## Supplementary material for "The endosomal TbTpr86/TbUsp7/SkpZ (TUS) complex controls surface protein abundance in trypanosomes": DA1: query 3.blasthits5 (part 19 of 26)

```
Query: 294 TTTGSDRRHETEGHGGTQAFFATRLEELARLKSSTTLDDALRVLRRMDVEGTPLISGSVV 353
                          G ++        +        L  A +V   M V         V 
Sbjct: 132 -----------ILDMGFESDLFVGNALVDMYSRMGLLTRARQVFDEMPVR------DLVS 174

Query: 354 LNVLLSVFCRAGHIEDTERVLQLAKERGCTPNGATLSRVLKKSNADRFLQAELILPDALE 413
            N L+S +   G+ E+   +    K     P+  T+S VL        ++    L     
Sbjct: 175 WNSLISGYSSHGYYEEALEIYHELKNSWIVPDSFTVSSVLPAFGNLLVVKQGQGLHGFAL 234

Query: 414 A--GDVRLSDITDVMCHFFNNGMRSQVVRILRAYVVRCYRNPTESIPHTVALWALRLGPF 471
               +  +     ++  +      +   R+     VR          +T+    L+L   
Sbjct: 235 KSGVNSVVVVNNGLVAMYLKFRRPTDARRVFDEMDVR-----DSVSYNTMICGYLKLEMV 289

Query: 472 DWALGFLAILLASNDEPLSDRIQRRMHEVVKENRSREILKVLEGHKWDRRSILLAPQLQE 531
           + ++      L    +P    +   +              +          +  +     
Sbjct: 290 EESVRMFLENLDQ-FKPDLLTVSSVLRACGHLRDLSLAKYIYNYMLKAGFVL-ESTVRNI 347

Query: 532 PTNSSDGAGEVNGRSSEGGNS----------GGGHHRRDMGPSWMSAMHLVLKEMGVEKE 581
             +     G++        +               + +         +  ++  M  + +
Sbjct: 348 LIDVYAKCGDMITARDVFNSMECKDTVSWNSIISGYIQSGDLMEAMKLFKMMMIMEEQAD 407

Query: 582 VLMGYKAKLS 591
            +  Y   +S
Sbjct: 408 HI-TYLMLIS 416


 Score = 79.7 bits (196), Expect = 3e-13,   Method: Composition-based stats.
 Identities = 18/211 (8%), Positives = 50/211 (23%), Gaps = 33/211 (15%)

Query: 394 KKSNADRFLQAELILPDALEAGDVRLSDI--TDVMCHFFNNGMRSQVVRILRAYVVRCYR 451
           +  ++   L     +   + +  +  SD     ++  + +    +  + + R    R   
Sbjct: 12  RALSSSSNLNELRRIHALVISLGLDSSDFFSGKLIDKYSHFREPASSLSVFR----RVSP 67

Query: 452 NPTESIPHTVALWALRLGPFDWALGFLAILLASNDEPLSDRIQRRMHEVVKENRSREILK 511
                + +++     + G F  AL F   L  S   P        +        +     
Sbjct: 68  AKNVYLWNSIIRAFSKNGLFPEALEFYGKLRESKVSPDKYTFPSVIKACAGLFDAEMGDL 127

Query: 512 VLEGHKWDRRSILLAPQLQEPTNSSDGAGEVNGRSSEGGNSGGGHHRRDMGPSWMSAMHL 571
           V E          L        +     G +                     +    +  
Sbjct: 128 VYEQILDMGFESDLFVG-NALVDMYSRMGLL---------------------TRARQVFD 165

Query: 572 VLKEMGVEKEVLMGYKAKLSALINDAKKKRD 602
            +    +       + + +S   +    +  
Sbjct: 166 EMPVRDLV-----SWNSLISGYSSHGYYEEA 191


>UniRef50_Q7XK59 OSJNBa0091C07.1 protein n=21 Tax=Poaceae RepID=Q7XK59_ORYSJ
          Length = 844

 Score =  419 bits (1079), Expect = e-115,   Method: Composition-based stats.
 Identities = 66/584 (11%), Positives = 163/584 (27%), Gaps = 45/584 (7%)

Query: 47  DIVVLQHFEE--LRATPELDVIAHDSLISAAPDLTVGAVEKKEDDRAAKKERLEYCWGRA 104
            I + +  +           +  ++ LI     +    +      R  K       +  +
Sbjct: 156 AIELFKRMDRWACPRHSPPTIHTYNILIDCYRRVHRPDLGLAIVGRLLKNGLGPDDFSYS 215

Query: 105 LLSARHLAGDDDEHINSIVESFE----QQFGCVSGYLRALAIN--AESALEVLQLYQMME 158
           L+      G+ D+     +E  E     +    +  ++ L      + A  ++Q      
Sbjct: 216 LIYGFVKDGEVDKAHCLFLEMMEQGVLPKILICNSIIKELCKMKEMDKAESIVQKMVDSG 275

Query: 159 GPVTTRVATAALHRFLTND-ASEVSGLLQFLKLNNVPLTREFHDQLEKNFVMRMKTEDAE 217
                   +  +     +    +   +L+ +           ++ L   + +     ++ 
Sbjct: 276 IAPDLFTYSLIIDGLCKSKAMDKAERVLEQMVEAGTRPNSITYNSLIHGYSISGMWNESV 335

Query: 218 EVFKDMRNAGVEPVSTHPYNFIFMKTPPFKYMDLLDYYEDMLDRGIVPMNSTFRILSRQT 277
            VFK M + GV P   +  +FI       +  +    ++ M+ +G  P   ++  +    
Sbjct: 336 RVFKQMSSCGVIPTVDNCNSFIHALFKHGRTNEAKCIFDSMVLKGPKPDIISYSTMLHGY 395

Query: 278 QNGGL--VNQHFSALARGTTTGSDRRHETEGHGGTQAFFATRLEELARLKSSTTLDDALR 335
                  +    +      T             G           +        +D A+ 
Sbjct: 396 ATATDSCLADVHNIFNLMLTK------------GIAPNKHVFNILINAYARCGMMDKAML 443

Query: 336 VLRRMDVEGTPLISGSVVLNVLLSVFCRAGHIEDTERVLQLAKERGCTPNGATLSRVLKK 395
           +   M  +G  +I  +V    ++S  CR G ++D         + G  P+ A    +++ 
Sbjct: 444 IFEDMQNKG--MIPDTVTFATVISSLCRIGRLDDALHKFNHMVDIGVPPSEAVYGCLIQG 501

Query: 396 SNADRFLQAELILPDALEAGDVRL---SDITDVMCHFFNNGMRSQVVRILRAYVVRCYRN 452
                 L     L   +   D+        + ++ +    G  ++   I+   V    + 
Sbjct: 502 CCNHGELVKAKELISEMMNKDIPPPGVKYFSSIINNLCKEGRVAEGKDIMDMMVQTG-QR 560

Query: 453 PTESIPHTVALWALRLGPFDWALGFLAILLASNDEPLSDRIQRRMHEVVKENRSREILKV 512
           P     +++      +G  + A   L  + +   EP        +    K  R  + L V
Sbjct: 561 PNVVTFNSLMEGYCLVGNMEEAFALLDAMASIGIEPNCYIYGTLVDGYCKNGRIDDALTV 620

Query: 513 LEGHKWDRRSILLAPQLQEPTNSSDGAGEVNGRSSEGGNSGGG--------------HHR 558
                                +    A                                 
Sbjct: 621 FRDMLHKGVKPTSV-LYSIILHGLFQARRTTAAKKMFHEMIESGTTVSIHTYGVVLGGLC 679

Query: 559 RDMGPSWMSAMHLVLKEMGVEKEVLMGYKAKLSALINDAKKKRD 602
           R+      + +   L  M V+ +++  +   +SA+    +++  
Sbjct: 680 RNNCTDEANMLLEKLFAMNVKFDII-TFNIVISAMFKVGRRQEA 722


 Score =  403 bits (1036), Expect = e-110,   Method: Composition-based stats.
 Identities = 61/567 (10%), Positives = 153/567 (26%), Gaps = 42/567 (7%)

Query: 15  EVAENVGAFTEVMVPVWSRLCDKVIAAYKAGEDIVVLQHFEELRATPELDVIAHDSLISA 74
              E +       + + + +  ++    +  +   ++Q   +  +    D+  +  +I  
Sbjct: 232 LFLEMMEQGVLPKILICNSIIKELCKMKEMDKAESIVQKMVD--SGIAPDLFTYSLIIDG 289

Query: 75  APDLTVGAVEKKEDDRAAKKERLEYCWGRALLSARHLAGDDDEHINSIVESFEQQFGCV- 133
                     ++  ++  +            L   +           + +          
Sbjct: 290 LCKSKAMDKAERVLEQMVEAGTRPNSITYNSLIHGYSISGMWNESVRVFKQMSSCGVIPT 349

Query: 134 ----SGYLRALAINAE--SALEVLQLYQMMEGPVTTRVATAALHRFL---TNDASEVSGL 184
               + ++ AL  +     A  +     +          +  LH +     +  ++V  +
Sbjct: 350 VDNCNSFIHALFKHGRTNEAKCIFDSMVLKGPKPDIISYSTMLHGYATATDSCLADVHNI 409

Query: 185 LQFLKLNNVPLTREFHDQLEKNFVMRMKTEDAEEVFKDMRNAGVEPVSTHPYNFIFMKTP 244
              +    +   +   + L   +      + A  +F+DM+N G+ P +      I     
Sbjct: 410 FNLMLTKGIAPNKHVFNILINAYARCGMMDKAMLIFEDMQNKGMIPDTVTFATVISSLCR 469

Query: 245 PFKYMDLLDYYEDMLDRGIVPMNSTFRILSRQTQNGGLVNQHFSALARGTTT-------- 296
             +  D L  +  M+D G+ P  + +  L +   N G + +    ++             
Sbjct: 470 IGRLDDALHKFNHMVDIGVPPSEAVYGCLIQGCCNHGELVKAKELISEMMNKDIPPPGVK 529

Query: 297 ----------------GSDRRHETEGHGGTQAFFATRLEELARLKSSTTLDDALRVLRRM 340
                                 +     G +    T    +        +++A  +L  M
Sbjct: 530 YFSSIINNLCKEGRVAEGKDIMDMMVQTGQRPNVVTFNSLMEGYCLVGNMEEAFALLDAM 589

Query: 341 DVEGTPLISGSVVLNVLLSVFCRAGHIEDTERVLQLAKERGCTPNGATLSRVLKKSNADR 400
              G  +     +   L+  +C+ G I+D   V +    +G  P     S +L      R
Sbjct: 590 ASIG--IEPNCYIYGTLVDGYCKNGRIDDALTVFRDMLHKGVKPTSVLYSIILHGLFQAR 647

Query: 401 FLQAELILPDALEAGD--VRLSDITDVMCHFFNNGMRSQVVRILRAYVVRCYRNPTESIP 458
              A   +   +      V +     V+     N    +   +L        +       
Sbjct: 648 RTTAAKKMFHEMIESGTTVSIHTYGVVLGGLCRNNCTDEANMLLEKLFAMNVKF-DIITF 706

Query: 459 HTVALWALRLGPFDWALGFLAILLASNDEPLSDRIQRRMHEVVKENRSREILKVLEGHKW 518
           + V     ++G    A      +      P        +  ++KE    E   +    + 
Sbjct: 707 NIVISAMFKVGRRQEAKELFDAISTYGLVPNIQTYSMMITNLIKEESYEEADNLFISVEK 766

Query: 519 DRRSILLAPQLQEPTNSSDGAGEVNGR 545
              +   +  L           EV   
Sbjct: 767 SGHA-SDSRLLNHIVRMLLNKAEVAKA 792


 Score =  398 bits (1024), Expect = e-109,   Method: Composition-based stats.
 Identities = 60/638 (9%), Positives = 163/638 (25%), Gaps = 87/638 (13%)

Query: 13  SGEVAENVGAFTEVMVPVWSRLCDKVIAAYKAGEDIVVLQHFEELRATPELDVIAHDSLI 72
              V   +          +  L    +   +  +   +      +       ++  +S+I
Sbjct: 196 LAIVGRLLKNGLGPDDFSY-SLIYGFVKDGEVDKAHCLFLEM--MEQGVLPKILICNSII 252

Query: 73  SAAPDLTVGAVEKKEDDRAAKKERLEYCWGRALLSARHLAGDDDEHINSIVESFEQQFGC 132
                +      +    +          +  +L+          +    ++E   +    
Sbjct: 253 KELCKMKEMDKAESIVQKMVDSGIAPDLFTYSLIIDGLCKSKAMDKAERVLEQMVEAGTR 312

Query: 133 VSGYLRALAINA------------------------------------------ESALEV 150
            +       I+                                             A  +
Sbjct: 313 PNSITYNSLIHGYSISGMWNESVRVFKQMSSCGVIPTVDNCNSFIHALFKHGRTNEAKCI 372

Query: 151 LQLYQMMEGPVTTRVATAALHRFL---TNDASEVSGLLQFLKLNNVPLTREFHDQLEKNF 207
                +          +  LH +     +  ++V  +   +    +   +   + L   +
Sbjct: 373 FDSMVLKGPKPDIISYSTMLHGYATATDSCLADVHNIFNLMLTKGIAPNKHVFNILINAY 432

Query: 208 VMRMKTEDAEEVFKDMRNAGVEPVSTHPYNFIFMKTPPFKYMDLLDYYEDMLDRGIVPMN 267
                 + A  +F+DM+N G+ P +      I       +  D L  +  M+D G+ P  
Sbjct: 433 ARCGMMDKAMLIFEDMQNKGMIPDTVTFATVISSLCRIGRLDDALHKFNHMVDIGVPPSE 492

Query: 268 STFRILSRQTQNGGLVNQHFSALARGTTTGSDRRHETEGHGGTQAFFATRLEELARLKSS 327
           + +  L +   N G + +    ++                             +  L   
Sbjct: 493 AVYGCLIQGCCNHGELVKAKELISEMMNKDIP-----------PPGVKYFSSIINNLCKE 541

Query: 328 TTLDDALRVLRRMDVEGTPLISGSVVLNVLLSVFCRAGHIEDTERVLQLAKERGCTPNGA 387
             + +   ++  M   G       V  N L+  +C  G++E+   +L      G  PN  
Sbjct: 542 GRVAEGKDIMDMMVQTGQR--PNVVTFNSLMEGYCLVGNMEEAFALLDAMASIGIEPNCY 599

Query: 388 TLSRVLKKSNADRFLQAELILPDALEAGDVRLSD--ITDVMCHFFNNGMRSQVVRILRAY 445
               ++     +  +   L +   +    V+ +    + ++   F     +   ++    
Sbjct: 600 IYGTLVDGYCKNGRIDDALTVFRDMLHKGVKPTSVLYSIILHGLFQARRTTAAKKMFHEM 659

Query: 446 VVRCYRNPTESIPHTVALWALRLGPFDWALGFLAILLASNDEPLSDRIQRRMHEVVKENR 505
           +       +      V     R    D A   L  L A N +         +  + K  R
Sbjct: 660 IESGTTV-SIHTYGVVLGGLCRNNCTDEANMLLEKLFAMNVKFDIITFNIVISAMFKVGR 718

Query: 506 SREILKVLEGHKWDRRSILLAPQLQEPTNSSDGAGEVNGRSSEGGNSGGGHHRRDMGPSW 565
            +E  ++ +          +                         +    +  ++     
Sbjct: 719 RQEAKELFDAISTYGLVPNIQT----------------------YSMMITNLIKEESYEE 756

Query: 566 MSAMHLVLKEMGVEKEVLMGYKAKLSALINDAKKKRDN 603
              + + +++ G   +        +  L+N A+  + +
Sbjct: 757 ADNLFISVEKSGHASDS-RLLNHIVRMLLNKAEVAKAS 793


 Score =  329 bits (845), Expect = 2e-88,   Method: Composition-based stats.
 Identities = 57/531 (10%), Positives = 142/531 (26%), Gaps = 37/531 (6%)

Query: 3   AEKKINRPT-------NSGEVAENVGAFTEVMVPVWSRLCDKVIAAYKAGEDIVVLQHFE 55
               I+  +       +     +         V   +     +    +  E   +     
Sbjct: 318 YNSLIHGYSISGMWNESVRVFKQMSSCGVIPTVDNCNSFIHALFKHGRTNEAKCIFDSMV 377

Query: 56  ELRATPELDVIAHDSLISAAPDLTVGAVE--KKEDDRAAKKERLEYCWGRALLSARHLAG 113
                P+ D+I++ +++      T   +       +    K          +L   +   
Sbjct: 378 L--KGPKPDIISYSTMLHGYATATDSCLADVHNIFNLMLTKGIAPNKHVFNILINAYARC 435

Query: 114 DDDEHINSIVESFEQQFGCVSGYLRALA-------INAESALEVLQLYQMMEGPVTTRVA 166
              +    I E  + +         A            + AL        +  P +  V 
Sbjct: 436 GMMDKAMLIFEDMQNKGMIPDTVTFATVISSLCRIGRLDDALHKFNHMVDIGVPPSEAVY 495

Query: 167 TAALHRFL-TNDASEVSGLLQFLKLNNVPLT-REFHDQLEKNFVMRMKTEDAEEVFKDMR 224
              +       +  +   L+  +   ++P    ++   +  N     +  + +++   M 
Sbjct: 496 GCLIQGCCNHGELVKAKELISEMMNKDIPPPGVKYFSSIINNLCKEGRVAEGKDIMDMMV 555

Query: 225 NAGVEPVSTHPYNFIFMKTPPFKYMDLLDYYEDMLDRGIVPMNSTFRILSRQTQNGGLVN 284
             G  P      + +          +     + M   GI P    +  L       G ++
Sbjct: 556 QTGQRPNVVTFNSLMEGYCLVGNMEEAFALLDAMASIGIEPNCYIYGTLVDGYCKNGRID 615

Query: 285 QHFSALARGTTTGSDRRHETEGHGGTQAFFATRLEELARLKSSTTLDDALRVLRRMDVEG 344
              +                    G +         L  L  +     A ++   M   G
Sbjct: 616 DALTVFRDMLHK------------GVKPTSVLYSIILHGLFQARRTTAAKKMFHEMIESG 663

Query: 345 TPLISGSVVLNVLLSVFCRAGHIEDTERVLQLAKERGCTPNGATLSRVLKKSNADRFLQA 404
           T +        V+L   CR    ++   +L+         +  T + V+         Q 
Sbjct: 664 TTV--SIHTYGVVLGGLCRNNCTDEANMLLEKLFAMNVKFDIITFNIVISAMFKVGRRQE 721

Query: 405 ELILPDALEAGDVRLS--DITDVMCHFFNNGMRSQVVRILRAYVVRCYRNPTESIPHTVA 462
              L DA+    +  +    + ++ +        +   +  +     + +    + + + 
Sbjct: 722 AKELFDAISTYGLVPNIQTYSMMITNLIKEESYEEADNLFISVEKSGHAS-DSRLLNHIV 780

Query: 463 LWALRLGPFDWALGFLAILLASNDEPLSDRIQRRMHEVVKENRSREILKVL 513
              L       A  +L+I+  +N    +  I        +E + RE +K+L
Sbjct: 781 RMLLNKAEVAKASNYLSIIGENNLTLEASTISLLASLFSREGKYREHIKLL 831


 Score = 89.3 bits (221), Expect = 4e-16,   Method: Composition-based stats.
 Identities = 23/223 (10%), Positives = 59/223 (26%), Gaps = 12/223 (5%)

Query: 2   GAEKKINRPTNSGEVAENVGAFTEVMVPVWSRLCDKVIAAYKAGEDIVVLQHFEELRATP 61
           G  K            + +    +    ++S +   +  A +      +     E   T 
Sbjct: 607 GYCKNGRIDDALTVFRDMLHKGVKPTSVLYSIILHGLFQARRTTAAKKMFHEMIESGTTV 666

Query: 62  ELDVIAHDSLISAAPDLTVGAVEKKEDDRAAKKER-LEYCWGRALLSARHLAGDDDEHIN 120
              +  +  ++                ++        +      ++SA    G   E   
Sbjct: 667 --SIHTYGVVLGGLCRNNCTDEANMLLEKLFAMNVKFDIITFNIVISAMFKVGRRQE-AK 723

Query: 121 SIVESFEQQFGCVSGYLRALAI-------NAESALEVLQLYQMMEGPVTTRVATAALHRF 173
            + ++        +    ++ I       + E A  +    +       +R+    +   
Sbjct: 724 ELFDAISTYGLVPNIQTYSMMITNLIKEESYEEADNLFISVEKSGHASDSRLLNHIVRML 783

Query: 174 L-TNDASEVSGLLQFLKLNNVPLTREFHDQLEKNFVMRMKTED 215
           L   + ++ S  L  +  NN+ L       L   F    K  +
Sbjct: 784 LNKAEVAKASNYLSIIGENNLTLEASTISLLASLFSREGKYRE 826


>UniRef50_B9SJZ3 Pentatricopeptide repeat-containing protein, putative n=1
           Tax=Ricinus communis RepID=B9SJZ3_RICCO
          Length = 729

 Score =  419 bits (1079), Expect = e-115,   Method: Composition-based stats.
 Identities = 63/574 (10%), Positives = 137/574 (23%), Gaps = 54/574 (9%)

Query: 33  RLCDKVIAAYKAGEDIVVLQHFEELRATPELDVIAHDSLISAAPDLTVGAVEKKEDDRAA 92
            L    +      + ++V +    +R     DV   + ++    D  +     +      
Sbjct: 176 VLIGGYLNY----QCLLVFEKM--MRNRFLPDVKNCNRILKILRDKNLLVKALEVYRMMG 229

Query: 93  KKERLEYCWGRALLSARHLAGDDDEHINSIVESFEQQF-----GCVSGYLRALAINAES- 146
           +            +      G + +    +V   +++         +  +  L+   E  
Sbjct: 230 EYGIRPTVTTYNTMLHSFCKGGEVQRALDLVPKMQERGCYPSEVTFNVLINGLSKKGELQ 289

Query: 147 -ALEVLQLYQMMEGPVTTRVATAALHRFLTNDA-SEVSGLLQFLKLNNVPLTREFHDQLE 204
            A  ++Q        V+       +  +       E   L + +    V  T   H+ + 
Sbjct: 290 QAKGLIQEMAKAGLRVSPYTYNPLICGYCKKGLLVEALALWEEMVTRGVSPTVASHNTIM 349

Query: 205 KNFVMRMKTEDAEEVFKDMRNAGVEPVSTHPYNFIFMKTPPFKYMDLLDYYEDMLDRGIV 264
             F    K  DA +   DM    + P        I+         +     +++  R + 
Sbjct: 350 YGFCKEGKMSDARQQLSDMLKKNLMPDIISYNTLIYGFCRLGNIGEAFILLDELRFRNLS 409

Query: 265 PMNSTFRILSRQTQNGGLVNQHFSALARGTTTGSDRRHETEGHGGTQAFFATRLEELARL 324
               T+  L       G +                         G      T    +   
Sbjct: 410 FNIVTYNTLIDGLCRLGDLETALKLKEDMINR------------GIHPDVVTYTVLVNGA 457

Query: 325 KSSTTLDDALRVLRRMDVEGTPLISGSVVLNVLLSVFCRAGHIEDTERVLQLAKERGCTP 384
                +  A      M      L          +    + G      ++ +    +G  P
Sbjct: 458 CKLGNMLMAKEFFDEML--HVGLAPDQFAYTARIVGELKLGDTAKAFKLQEEMLTKGFPP 515

Query: 385 NGATLSRVLKKSNADRFLQAELILPDALEAGDVRLSD--ITDVMCHFFNNGMRSQVVRIL 442
           +  T +  +        L+    L   +            T  M     NG   +   I 
Sbjct: 516 DVITYNVFVNGLCKLGNLEEAGELLQKMIRDGHVPDHVTYTSFMHAHMENGHLREGREIF 575

Query: 443 RAYVVRCYRNPTESIPHTVALWALRLGPFDWALGFLAILLASNDEPLSDRIQRRMHEVVK 502
              + R  + PT      +       G  DWA+ +   +      P        ++   K
Sbjct: 576 YDMLSRG-QTPTVVTYTVLIHAHALNGRLDWAMAYFLEMQEKGVVPNVITYNVLINGFCK 634

Query: 503 ENRSREILKVLEGHKWDRRSILLAPQLQEPTNSSDGAGEVNGRSSEGGNSGGGHHRRDMG 562
             +  +  K     +                N       +N   + G             
Sbjct: 635 VRKMDQACKFFIEMQEKGI----------FPNKYTYTILINENCNMGK------------ 672

Query: 563 PSWMSAMHLVLKEMGVEKEVLMGYKAKLSALIND 596
                 ++  +    +  +    + A L  L  D
Sbjct: 673 WQEALRLYAQMLGKRIRPDS-CTHGALLKKLDKD 705


 Score =  407 bits (1048), Expect = e-112,   Method: Composition-based stats.
 Identities = 58/590 (9%), Positives = 146/590 (24%), Gaps = 57/590 (9%)

Query: 23  FTEVMVPVWSRLCDKVIAAYKAGEDIVVLQHFEELRATPELDVIAHDSLISAAPDLTVGA 82
             +     +  +   ++          V++          +DV     LI    +     
Sbjct: 134 GFKTSEYAFCAILQILVDNCLMKSAYWVMERIISFEMYGIVDV-----LIGGYLNYQCLL 188

Query: 83  VEKKEDDRAAKKERLEYCWGRALLSARHLAGDDDEHINSIVESF-----EQQFGCVSGYL 137
                 ++  +   L        +       +       +                +  L
Sbjct: 189 ----VFEKMMRNRFLPDVKNCNRILKILRDKNLLVKALEVYRMMGEYGIRPTVTTYNTML 244

Query: 138 RALA--INAESALEVLQLYQMMEGPVTTRVATAALHRFLT-NDASEVSGLLQFLKLNNVP 194
            +       + AL+++   Q      +       ++      +  +  GL+Q +    + 
Sbjct: 245 HSFCKGGEVQRALDLVPKMQERGCYPSEVTFNVLINGLSKKGELQQAKGLIQEMAKAGLR 304

Query: 195 LTREFHDQLEKNFVMRMKTEDAEEVFKDMRNAGVEPVSTHPYNFIFMKTPPFKYMDLLDY 254
           ++   ++ L   +  +    +A  ++++M   GV P        ++      K  D    
Sbjct: 305 VSPYTYNPLICGYCKKGLLVEALALWEEMVTRGVSPTVASHNTIMYGFCKEGKMSDARQQ 364

Query: 255 YEDMLDRGIVPMNSTFRILSRQTQNGGLVNQHFSALARGTTTGSDRRHETEGHGGTQAFF 314
             DML + ++P   ++  L       G + + F  L                        
Sbjct: 365 LSDMLKKNLMPDIISYNTLIYGFCRLGNIGEAFILLDELRFRN------------LSFNI 412

Query: 315 ATRLEELARLKSSTTLDDALRVLRRMDVEGTPLISGSVVLNVLLSVFCRAGHIEDTERVL 374
            T    +  L     L+ AL++   M   G  +    V   VL++  C+ G++   +   
Sbjct: 413 VTYNTLIDGLCRLGDLETALKLKEDMINRG--IHPDVVTYTVLVNGACKLGNMLMAKEFF 470

Query: 375 QLAKERGCTPNGATLSRVLKKSNADRFLQAELILPDALEAGDVRLS--DITDVMCHFFNN 432
                 G  P+    +  +              L + +               +      
Sbjct: 471 DEMLHVGLAPDQFAYTARIVGELKLGDTAKAFKLQEEMLTKGFPPDVITYNVFVNGLCKL 530

Query: 433 GMRSQVVRILRAYVVRCYRNPTESIPHTVALWALRLGPFDWALGFLAILLASNDEPLSDR 492
           G   +   +L+  +   +  P      +     +  G           +L+    P    
Sbjct: 531 GNLEEAGELLQKMIRDGHV-PDHVTYTSFMHAHMENGHLREGREIFYDMLSRGQTPTVVT 589

Query: 493 IQRRMHEVVKENRSREILKVLEGHKWDRRSILLAPQLQEPTNSSDGAGEVNGRSSEGGNS 552
               +H      R    +      +       +        N      +++         
Sbjct: 590 YTVLIHAHALNGRLDWAMAYFLEMQEKGVVPNVIT-YNVLINGFCKVRKMDQACKFFI-- 646

Query: 553 GGGHHRRDMGPSWMSAMHLVLKEMGVEKEVLMGYKAKLSALINDAKKKRD 602
                               ++E G+       Y   ++   N  K +  
Sbjct: 647 -------------------EMQEKGIFPNK-YTYTILINENCNMGKWQEA 676


 Score =  405 bits (1041), Expect = e-111,   Method: Composition-based stats.
 Identities = 68/530 (12%), Positives = 150/530 (28%), Gaps = 29/530 (5%)

Query: 8   NRPTNSGEVAENVGA-FTEVMVPVWSRLCDKVIAAYKAGEDIVVLQHFEELRATPELDVI 66
           N    + EV   +G       V  ++ +        +    + ++   +E         +
Sbjct: 216 NLLVKALEVYRMMGEYGIRPTVTTYNTMLHSFCKGGEVQRALDLVPKMQERGCY--PSEV 273

Query: 67  AHDSLISAAPDLTVGAVEKKEDDRAAKKERLEYCWGRALLSARHLAGDDDEHINSIVESF 126
             + LI+           K      AK       +    L   +          ++ E  
Sbjct: 274 TFNVLINGLSKKGELQQAKGLIQEMAKAGLRVSPYTYNPLICGYCKKGLLVEALALWEEM 333

Query: 127 EQQFGCV-----SGYLRALAINAE--SALEVLQLYQMMEGPVTTRVATAALHRFLT-NDA 178
             +         +  +       +   A + L                  ++ F    + 
Sbjct: 334 VTRGVSPTVASHNTIMYGFCKEGKMSDARQQLSDMLKKNLMPDIISYNTLIYGFCRLGNI 393

Query: 179 SEVSGLLQFLKLNNVPLTREFHDQLEKNFVMRMKTEDAEEVFKDMRNAGVEPVSTHPYNF 238
            E   LL  L+  N+      ++ L          E A ++ +DM N G+ P        
Sbjct: 394 GEAFILLDELRFRNLSFNIVTYNTLIDGLCRLGDLETALKLKEDMINRGIHPDVVTYTVL 453

Query: 239 IFMKTPPFKYMDLLDYYEDMLDRGIVPMNSTFRILSRQTQNGGLVNQHFSALARGTTTGS 298
           +         +   +++++ML  G+ P    +          G   + F       T   
Sbjct: 454 VNGACKLGNMLMAKEFFDEMLHVGLAPDQFAYTARIVGELKLGDTAKAFKLQEEMLTK-- 511

Query: 299 DRRHETEGHGGTQAFFATRLEELARLKSSTTLDDALRVLRRMDVEGTPLISGSVVLNVLL 358
                     G      T    +  L     L++A  +L++M  +G   +   V     +
Sbjct: 512 ----------GFPPDVITYNVFVNGLCKLGNLEEAGELLQKMIRDGH--VPDHVTYTSFM 559

Query: 359 SVFCRAGHIEDTERVLQLAKERGCTPNGATLSRVLKKSNADRFLQAELILPDALEAGDVR 418
                 GH+ +   +      RG TP   T + ++     +  L   +     ++   V 
Sbjct: 560 HAHMENGHLREGREIFYDMLSRGQTPTVVTYTVLIHAHALNGRLDWAMAYFLEMQEKGVV 619

Query: 419 LS--DITDVMCHFFNNGMRSQVVRILRAYVVRCYRNPTESIPHTVALWALRLGPFDWALG 476
            +      ++  F       Q  +       +    P +     +      +G +  AL 
Sbjct: 620 PNVITYNVLINGFCKVRKMDQACKFFIEMQEKGIF-PNKYTYTILINENCNMGKWQEALR 678

Query: 477 FLAILLASNDEPLSDRIQRRMHEVVKENRSREILKVLEGHKWDRRSILLA 526
             A +L     P S      + ++ K+ + +  ++ +E    D    + A
Sbjct: 679 LYAQMLGKRIRPDSCTHGALLKKLDKDYKVQ-AVQFIESLILDGDRTIDA 727


 Score =  308 bits (789), Expect = 5e-82,   Method: Composition-based stats.
 Identities = 54/471 (11%), Positives = 127/471 (26%), Gaps = 49/471 (10%)

Query: 136 YLRALAINAESALEVLQ-LYQMMEGPVTTRVATAALHRFLTNDA-SEVSGLLQFLKLNNV 193
            L ++      AL   + +        +     A L   + N        +++ +    +
Sbjct: 111 VLYSIREKPTIALRFFKCVLTQPGFKTSEYAFCAILQILVDNCLMKSAYWVMERIISFEM 170

Query: 194 PLTREFHDQLEKNFVMRMKTEDAEEVFKDMRNAGVEPVSTHPYNFIFMKTPPFKYMDLLD 253
               +    L   ++          VF+ M      P   +    + +       +  L+
Sbjct: 171 YGIVDV---LIGGYLNY----QCLLVFEKMMRNRFLPDVKNCNRILKILRDKNLLVKALE 223

Query: 254 YYEDMLDRGIVPMNSTFRILSRQTQNGGLVNQHFSALARGTTTGSDRRHETEGHGGTQAF 313
            Y  M + GI P  +T+  +      GG V +    + +                G    
Sbjct: 224 VYRMMGEYGIRPTVTTYNTMLHSFCKGGEVQRALDLVPKMQER------------GCYPS 271

Query: 314 FATRLEELARLKSSTTLDDALRVLRRMDVEGTPLISGSVVLNVLLSVFCRAGHIEDTERV 373
             T    +  L     L  A  +++ M   G  +       N L+  +C+ G + +   +
Sbjct: 272 EVTFNVLINGLSKKGELQQAKGLIQEMAKAGLRVSP--YTYNPLICGYCKKGLLVEALAL 329

Query: 374 LQLAKERGCTPNGATLSRVLKKSNADRFLQAELILPDALEAGDVRLS--DITDVMCHFFN 431
            +    RG +P  A+ + ++     +  +         +   ++         ++  F  
Sbjct: 330 WEEMVTRGVSPTVASHNTIMYGFCKEGKMSDARQQLSDMLKKNLMPDIISYNTLIYGFCR 389

Query: 432 NGMRSQVVRILRAYVVRCYRNPTESIPHTVALWALRLGPFDWALGFLAILLASNDEPLSD 491
            G   +   +L     R          +T+     RLG  + AL     ++     P   
Sbjct: 390 LGNIGEAFILLDELRFRNLSF-NIVTYNTLIDGLCRLGDLETALKLKEDMINRGIHPDVV 448

Query: 492 RIQRRMHEVVKENRSREILKVLEGHKWDRRSILLAPQLQEPTNSSDGAGEVNGRSSEGGN 551
                ++   K        +  +              +    +       + G    G  
Sbjct: 449 TYTVLVNGACKLGNMLMAKEFFDEML----------HVGLAPDQFAYTARIVGELKLGDT 498

Query: 552 SGGGHHRRDMGPSWMSAMHLVLKEMGVEKEVLMGYKAKLSALINDAKKKRD 602
           +                +   +   G   +V+  Y   ++ L      +  
Sbjct: 499 A------------KAFKLQEEMLTKGFPPDVI-TYNVFVNGLCKLGNLEEA 536


 Score =  304 bits (780), Expect = 5e-81,   Method: Composition-based stats.
 Identities = 57/401 (14%), Positives = 105/401 (26%), Gaps = 24/401 (5%)

Query: 2   GAEKKINRPTNSGEVAENVGAFTEVMVPVWSRLCDKVIAAYKAGEDIVVLQHFEELRATP 61
           G  KK           E V       V   + +        K  +     Q  + L+   
Sbjct: 316 GYCKKGLLVEALALWEEMVTRGVSPTVASHNTIMYGFCKEGKMSDARQ--QLSDMLKKNL 373

Query: 62  ELDVIAHDSLISAAPDLTVGAVEKKEDDRAAKKERLEYCWGRALLSARHLAGDDDEHINS 121
             D+I++++LI     L          D    +           L        D E    
Sbjct: 374 MPDIISYNTLIYGFCRLGNIGEAFILLDELRFRNLSFNIVTYNTLIDGLCRLGDLETALK 433

Query: 122 IVESFEQQFGCVSGYLR-------ALAINAESALEVLQLYQMMEGPVTTRVATAALHR-F 173
           + E    +                    N   A E       +         TA +    
Sbjct: 434 LKEDMINRGIHPDVVTYTVLVNGACKLGNMLMAKEFFDEMLHVGLAPDQFAYTARIVGEL 493

Query: 174 LTNDASEVSGLLQFLKLNNVPLTREFHDQLEKNFVMRMKTEDAEEVFKDMRNAGVEPVST 233
              D ++   L + +     P     ++            E+A E+ + M   G  P   
Sbjct: 494 KLGDTAKAFKLQEEMLTKGFPPDVITYNVFVNGLCKLGNLEEAGELLQKMIRDGHVPDHV 553

Query: 234 HPYNFIFMKTPPFKYMDLLDYYEDMLDRGIVPMNSTFRILSRQTQNGGLVNQHFSALARG 293
              +F+          +  + + DML RG  P   T+ +L       G ++   +     
Sbjct: 554 TYTSFMHAHMENGHLREGREIFYDMLSRGQTPTVVTYTVLIHAHALNGRLDWAMAYFLEM 613

Query: 294 TTTGSDRRHETEGHGGTQAFFATRLEELARLKSSTTLDDALRVLRRMDVEGTPLISGSVV 353
                          G      T    +        +D A +    M  +G  +      
Sbjct: 614 QEK------------GVVPNVITYNVLINGFCKVRKMDQACKFFIEMQEKG--IFPNKYT 659

Query: 354 LNVLLSVFCRAGHIEDTERVLQLAKERGCTPNGATLSRVLK 394
             +L++  C  G  ++  R+      +   P+  T   +LK
Sbjct: 660 YTILINENCNMGKWQEALRLYAQMLGKRIRPDSCTHGALLK 700


 Score =  190 bits (484), Expect = 1e-46,   Method: Composition-based stats.
 Identities = 39/377 (10%), Positives = 93/377 (24%), Gaps = 56/377 (14%)

Query: 235 PYNFIF--------MKTPPFKYMDLLDYYEDMLDR-GIVPMNSTFRILSRQTQNGGLVNQ 285
             + I         + +   K    L +++ +L + G       F  + +   +  L+  
Sbjct: 98  FNSVITDPQLLIRVLYSIREKPTIALRFFKCVLTQPGFKTSEYAFCAILQILVDNCLMKS 157

Query: 286 HFSALARGTTTGSDRRHETEGHGGTQAFFATRLEELARLKSSTTLDDALRVLRRMDVEGT 345
            +  + R  +       +                 +    +       L V  +M     
Sbjct: 158 AYWVMERIISFEMYGIVD---------------VLIGGYLNY----QCLLVFEKMMRN-- 196

Query: 346 PLISGSVVLNVLLSVFCRAGHIEDTERVLQLAKERGCTPNGATLSRVLKKSNADRFLQAE 405
             +      N +L +      +     V ++  E G  P   T + +L        +Q  
Sbjct: 197 RFLPDVKNCNRILKILRDKNLLVKALEVYRMMGEYGIRPTVTTYNTMLHSFCKGGEVQRA 256

Query: 406 LILPDALEAGDVRLS--DITDVMCHFFNNGMRSQVVRILRAYVVRCYRNPTESIPHTVAL 463
           L L   ++      S      ++      G   Q   +++       R  +    + +  
Sbjct: 257 LDLVPKMQERGCYPSEVTFNVLINGLSKKGELQQAKGLIQEMAKAGLRV-SPYTYNPLIC 315

Query: 464 WALRLGPFDWALGFLAILLASNDEPLSDRIQRRMHEVVKENRSREILKVLEGHKWDRRSI 523
              + G    AL     ++     P        M+   KE +  +  + L          
Sbjct: 316 GYCKKGLLVEALALWEEMVTRGVSPTVASHNTIMYGFCKEGKMSDARQQLSDMLKKNL-- 373

Query: 524 LLAPQLQEPTNSSDGAGEVNGRSSEGGNSGGGHHRRDMGPSWMSAMHLVLKEMGVEKEVL 583
                     +       + G    G                   +   L+   +   ++
Sbjct: 374 --------MPDIISYNTLIYGFCRLGNIG------------EAFILLDELRFRNLSFNIV 413

Query: 584 MGYKAKLSALINDAKKK 600
             Y   +  L      +
Sbjct: 414 -TYNTLIDGLCRLGDLE 429


 Score =  120 bits (303), Expect = 1e-25,   Method: Composition-based stats.
 Identities = 17/199 (8%), Positives = 48/199 (24%), Gaps = 11/199 (5%)

Query: 1   MGAEKKINRPTNSGEVAENVGAFTEVMVPVWSRLCDKVIAAYKAGEDIVVLQHFEELRAT 60
           +     +        + + +          ++      +      E   +   ++ L   
Sbjct: 527 LCKLGNLEEAGEL--LQKMIRDGHVPDHVTYTSFMHAHMENGHLREGREIF--YDMLSRG 582

Query: 61  PELDVIAHDSLISAAPDLTVGAVEKKEDDRAAKKERLEYCWGRALLSARHLAGDDDEHIN 120
               V+ +  LI A                  +K  +       +L          +   
Sbjct: 583 QTPTVVTYTVLIHAHALNGRLDWAMAYFLEMQEKGVVPNVITYNVLINGFCKVRKMDQAC 642

Query: 121 SIVESFEQQFGCVSGYLRALAIN-------AESALEVLQLYQMMEGPVTTRVATAALHRF 173
                 +++    + Y   + IN        + AL +            +    A L + 
Sbjct: 643 KFFIEMQEKGIFPNKYTYTILINENCNMGKWQEALRLYAQMLGKRIRPDSCTHGALLKKL 702

Query: 174 LTNDASEVSGLLQFLKLNN 192
             +   +    ++ L L+ 
Sbjct: 703 DKDYKVQAVQFIESLILDG 721


>UniRef50_Q9M9E2 Pentatricopeptide repeat-containing protein At1g15510,
           chloroplastic n=5 Tax=rosids RepID=PPR45_ARATH
          Length = 866

 Score =  419 bits (1079), Expect = e-115,   Method: Composition-based stats.
 Identities = 61/671 (9%), Positives = 146/671 (21%), Gaps = 121/671 (18%)

Query: 2   GAEKKINRPTNSGEVAENVGAFTEVMVPVWSRLCDKVIAAYKAGEDIVVLQHFEELRATP 61
                  R  N  +     G  +E  +  W+ L           E + +      +    
Sbjct: 134 AFLAMFVRFGNLVDAWYVFGKMSERNLFSWNVLVGGYAKQGYFDEAMCLYHRMLWVG-GV 192

Query: 62  ELDVIAHDSLISAAPDLTVGAVEKKEDDRAAKKERLEYCWGRALLSARHLAGDDDEHINS 121
           + DV     ++     +   A  K+      +            L   ++   D +    
Sbjct: 193 KPDVYTFPCVLRTCGGIPDLARGKEVHVHVVRYGYELDIDVVNALITMYVKCGDVKSARL 252

Query: 122 IVESF-EQQFGCVSGYLRALAINA--ESALEVLQLYQMMEGPVTTRVATAALHRF-LTND 177
           + +    +     +  +     N      LE+    + +         T+ +    L  D
Sbjct: 253 LFDRMPRRDIISWNAMISGYFENGMCHEGLELFFAMRGLSVDPDLMTLTSVISACELLGD 312

Query: 178 ASEVSGLLQFLKLNNVPLTREFHDQLEKNFVMRMKTEDAEEVFKDMRNAGVEPVSTHPYN 237
                 +  ++      +     + L + ++      +AE++F  M              
Sbjct: 313 RRLGRDIHAYVITTGFAVDISVCNSLTQMYLNAGSWREAEKLFSRMERK----DIVSWTT 368

Query: 238 FIFMKTPPFKYMDLLDYYEDMLDRGIVPMNSTF--------------------------- 270
            I      F     +D Y  M    + P   T                            
Sbjct: 369 MISGYEYNFLPDKAIDTYRMMDQDSVKPDEITVAAVLSACATLGDLDTGVELHKLAIKAR 428

Query: 271 --------RILSRQTQNGGLVNQHFSALARGTTTG------------------------- 297
                     L         +++                                     
Sbjct: 429 LISYVIVANNLINMYSKCKCIDKALDIFHNIPRKNVISWTSIIAGLRLNNRCFEALIFLR 488

Query: 298 ----------------------------SDRRHETEGHGGTQAFFATRLEELARLKSSTT 329
                                           H      G           L        
Sbjct: 489 QMKMTLQPNAITLTAALAACARIGALMCGKEIHAHVLRTGVGLDDFLPNALLDMYVRCGR 548

Query: 330 LDDALRVLRRMDVEGTPLISGSVVLNVLLSVFCRAGHIEDTERVLQLAKERGCTPNGATL 389
           ++ A                     N+LL+ +   G       +     +    P+  T 
Sbjct: 549 MNTAWSQFN-------SQKKDVTSWNILLTGYSERGQGSMVVELFDRMVKSRVRPDEITF 601

Query: 390 SRVLKKSNADRFLQAELILPDALEAGDVRLS--DITDVMCHFFNNGMRSQVVRILRAYVV 447
             +L   +  + ++  L+    +E   V  +      V+      G   +  + ++    
Sbjct: 602 ISLLCGCSKSQMVRQGLMYFSKMEDYGVTPNLKHYACVVDLLGRAGELQEAHKFIQKMP- 660

Query: 448 RCYRNPTESIPHTVALWALRLGPFDWALGFLAILLASNDEPLSDRIQRRMHEVVKENRSR 507
                P  ++   +          D        +   + +          +      + R
Sbjct: 661 ---VTPDPAVWGALLNACRIHHKIDLGELSAQHIFELDKK-SVGYYILLCNLYADCGKWR 716

Query: 508 EILKVLEGHKWDRRSILLAPQLQEPTNSSDGAGEVNGRSSEGGNSGGGHHRRDMGPSWMS 567
           E+ KV    K +  +           ++     EV G+     +    H +     + + 
Sbjct: 717 EVAKVRRMMKENGLT----------VDAGCSWVEVKGKVHAFLSDDKYHPQTKEINTVLE 766

Query: 568 AMHLVLKEMGV 578
             +  + E+G+
Sbjct: 767 GFYEKMSEVGL 777


 Score =  345 bits (885), Expect = 4e-93,   Method: Composition-based stats.
 Identities = 61/582 (10%), Positives = 146/582 (25%), Gaps = 48/582 (8%)

Query: 35  CDKVIAAYKAGEDIVVLQHFEELRATPELDVIAHDSLISAAPDLTVGAVEKKEDDRAAKK 94
              + A  K  E + +L   +ELR   + DV    +L+             K    A   
Sbjct: 66  LHGLCANGKLEEAMKLLNSMQELRVAVDEDVFV--ALVRLCEWKRAQEEGSKVYSIALSS 123

Query: 95  -ERLEYCWGRALLSARHLAGDDDEHINSIVESFEQQFGCVSGYLRALAINA--ESALEVL 151
              L    G A L+     G+  +      +  E+     +  +   A     + A+ + 
Sbjct: 124 MSSLGVELGNAFLAMFVRFGNLVDAWYVFGKMSERNLFSWNVLVGGYAKQGYFDEAMCLY 183

Query: 152 QLYQMME-GPVTTRVATAALHRFLTN-DASEVSGLLQFLKLNNVPLTREFHDQLEKNFVM 209
                +             L       D +    +   +      L  +  + L   +V 
Sbjct: 184 HRMLWVGGVKPDVYTFPCVLRTCGGIPDLARGKEVHVHVVRYGYELDIDVVNALITMYVK 243

Query: 210 RMKTEDAEEVFKDMRNAGVEPVSTHPYNFIFMKTPPFKYMDLLDYYEDMLDRGIVPMNST 269
               + A  +F  M               I          + L+ +  M    + P   T
Sbjct: 244 CGDVKSARLLFDRMPRR----DIISWNAMISGYFENGMCHEGLELFFAMRGLSVDPDLMT 299

Query: 270 FRILSRQTQNGGLVNQHFSALARGTTTGSDRRHETEGHGGTQAFFATRLEELARLKSSTT 329
              +    +  G                    H      G     +          ++ +
Sbjct: 300 LTSVISACELLGD------------RRLGRDIHAYVITTGFAVDISVCNSLTQMYLNAGS 347

Query: 330 LDDALRVLRRMDVEGTPLISGSVVLNVLLSVFCRAGHIEDTERVLQLAKERGCTPNGATL 389
             +A ++  RM+ +        V    ++S +      +      ++  +    P+  T+
Sbjct: 348 WREAEKLFSRMERK------DIVSWTTMISGYEYNFLPDKAIDTYRMMDQDSVKPDEITV 401

Query: 390 SRVLKKSNADRFLQAELILPDALEAGDVRLSDI--TDVMCHFFNNGMRSQVVRILRAYVV 447
           + VL        L   + L        +    I   +++  +       + + I      
Sbjct: 402 AAVLSACATLGDLDTGVELHKLAIKARLISYVIVANNLINMYSKCKCIDKALDIFHNIPR 461

Query: 448 RCYRNPTESIPHTVALWALRLGPFDWALGFLAILLASNDEPLSDRIQRRMHEVVKENRSR 507
           +           ++            AL FL  +  +  +P +  +   +    +     
Sbjct: 462 K-----NVISWTSIIAGLRLNNRCFEALIFLRQMKMT-LQPNAITLTAALAACARIGALM 515

Query: 508 EILKVLEGHKWDRRSILLAPQLQEPTNSSDGAGEVNGRSSEG---------GNSGGGHHR 558
              ++          +          +     G +N   S+           N     + 
Sbjct: 516 CGKEIHAHVLRTGVGLDD-FLPNALLDMYVRCGRMNTAWSQFNSQKKDVTSWNILLTGYS 574

Query: 559 RDMGPSWMSAMHLVLKEMGVEKEVLMGYKAKLSALINDAKKK 600
                S +  +   + +  V  + +  + + L         +
Sbjct: 575 ERGQGSMVVELFDRMVKSRVRPDEI-TFISLLCGCSKSQMVR 615


>UniRef50_A5C4M4 Putative uncharacterized protein n=2 Tax=Vitis vinifera
           RepID=A5C4M4_VITVI
          Length = 767

 Score =  419 bits (1079), Expect = e-115,   Method: Composition-based stats.
 Identities = 60/609 (9%), Positives = 141/609 (23%), Gaps = 70/609 (11%)

Query: 3   AEKKINRPTNSGEV---AENVGAFTE--VMVPVWSRLCDKVIAAYKAGEDIVVLQHFEEL 57
           A   ++     G     A+      E  V V  W+ L     +     E          +
Sbjct: 90  AAALVDAYGKCGHAYYAAQVFDEMPEGSVDVVSWTALISAYSSNGCVDEAFXAFGRMRWM 149

Query: 58  R-----ATPELDVIAHDSLISAA---PDLTVGAVEKKEDDRAAKKERLEYCWGRALLSAR 109
           R         +DV++  +L+SA                     K            +   
Sbjct: 150 RGWDGSECCGVDVVSLGALVSACAVGCGSNCLRRGSAVHGLVVKYGFGVSTHLGNSMVHM 209

Query: 110 HLAGDDDEHINSIVESF---EQQFGCVSGYLRALAINAE--SALEVLQLYQMME---GPV 161
           + A  D      +       ++     +  +    +N E   AL   +            
Sbjct: 210 YSACKDVGGAWRVFNGIPIEQRDVVSWNSLISGFXLNGEAERALRTFEDMVSEGTSAVEP 269

Query: 162 TTRVATAALHRFLTNDASEVSG-LLQFLKLNN----VPLTREFHDQLEKNFVMRMKTEDA 216
                 A L         E S  + +++   +    V         L            A
Sbjct: 270 NRVTVIALLKSCAELGCVETSSWVHEYISSRHSSLLVAKDVVVLTALLDMHARCGNLALA 329

Query: 217 EEVFKDMRNAGVEPVSTHPYNFIFMKTPPFKYMDLLDYYEDMLDRG------IVPMNSTF 270
            E+F  +               I          + L  +  ML  G      + P   T 
Sbjct: 330 REIFDGVEGK----NVVCWSAMIAGYEQGSCPEEALRLFRQMLMEGNMVGVEVKPNAVTL 385

Query: 271 RILSRQTQNGGLVNQHFSALARGTTTGSDRRHETEGHGGTQAFFATRLEELARLKSSTTL 330
             +       G             +  +   H+     G           +        +
Sbjct: 386 VSVIAACSRLGA------------SRSASMIHKYAVATGLDQDARIASALIDMCAKCGDI 433

Query: 331 DDALRVLRRMDVEGTPLISGSVVLNVLLSVFCRAGHIEDTERVLQLAKERGCTPNGATLS 390
           +   +V   MD          V  + ++      G  +    +    +  G  PN  T  
Sbjct: 434 EHGRQVFSEMDES----TRTVVSWSSMIGAEGIHGEGKRALELFSEMRTGGYEPNEITYI 489

Query: 391 RVLKKSNADRFLQAELILPDALEA-GDVRLS--DITDVMCHFFNNGMRSQVVRILRAYVV 447
            VL   +    ++      +++E    +  +      ++      G   +   ++    +
Sbjct: 490 SVLSACSHAGLVEQGKSCFNSMEKDYGMSPTGKHYACLVDLLGRAGHLDEAHNVILNMPI 549

Query: 448 RCYRNPTESIPHTVALWALRLGPFDWALGFLAILLASNDEPLSDRIQRRMHEVVKENRSR 507
           +       ++  ++       G           +L+ +            +      R  
Sbjct: 550 K----ADLALWGSLLAACHLHGNCKLGEIVEKKILSLDSN-SVGHHVLLANMYEDAGRWD 604

Query: 508 EILKVLEGHKWDRRSILLAPQLQEPTNSSDGAGEVNGRSSEGGNSGGGHHRRDMGPSWMS 567
           +++++    +      +                E+             H   +M    + 
Sbjct: 605 DVVRMRVELRRSGLRKIPGQSF----------IEIGNEVYSFMAEDRSHPESEMIYKELD 654

Query: 568 AMHLVLKEM 576
            +   +++ 
Sbjct: 655 GLDERVRKA 663


 Score =  389 bits (1000), Expect = e-106,   Method: Composition-based stats.
 Identities = 64/618 (10%), Positives = 146/618 (23%), Gaps = 67/618 (10%)

Query: 25  EVMVPVWSRLCDKVIAAYKAGEDIVVLQHFEELRATPEL-DVIAHDSLISAAPDLTVGAV 83
                 W+ L  K             L  F  ++A     +     +L+ A   L     
Sbjct: 15  HKDTFHWNSLIAKNA----TQNPQTALTFFTRMQAHAVPSNNFTFPALLKACAALRRLLP 70

Query: 84  EKKEDDRAAKKERLEYCWGRALLSARHLAGDDDEHINSIVESFEQ---QFGCVSGYLRAL 140
             +      +       +  A L   +       +   + +   +        +  + A 
Sbjct: 71  TLQVHAYLTRLGLAADRFSAAALVDAYGKCGHAYYAAQVFDEMPEGSVDVVSWTALISAY 130

Query: 141 AINA--ESALEVLQLYQ-------MMEGPVTTRVATAALHRFL----TNDASEVSGLLQF 187
           + N   + A       +            V      A +        +N     S +   
Sbjct: 131 SSNGCVDEAFXAFGRMRWMRGWDGSECCGVDVVSLGALVSACAVGCGSNCLRRGSAVHGL 190

Query: 188 LKLNNVPLTREFHDQLEKNFVMRMKTEDAEEVFKDMRNAGVEPVSTHPYNFIFMKTPPFK 247
           +      ++    + +   +        A  VF  +     +       + I       +
Sbjct: 191 VVKYGFGVSTHLGNSMVHMYSACKDVGGAWRVFNGIPIE--QRDVVSWNSLISGFXLNGE 248

Query: 248 YMDLLDYYEDMLDRG---IVPMNSTFRILSRQTQNGGLVNQHFSALARGTTTGSDRRHET 304
               L  +EDM+  G   + P   T   L +     G V          ++  S      
Sbjct: 249 AERALRTFEDMVSEGTSAVEPNRVTVIALLKSCAELGCVETSSWVHEYISSRHSSLLVAK 308

Query: 305 EGHGGTQAFFATRLEELARLKSSTTLDDALRVLRRMDVEGTPLISGSVVLNVLLSVFCRA 364
                           L        L  A  +   ++ +        V  + +++ + + 
Sbjct: 309 --------DVVVLTALLDMHARCGNLALAREIFDGVEGK------NVVCWSAMIAGYEQG 354

Query: 365 GHIEDTERVLQLAKERG------CTPNGATLSRVLKKSNADRFLQAELILPDALEAGDVR 418
              E+  R+ +     G        PN  TL  V+   +     ++  ++     A  + 
Sbjct: 355 SCPEEALRLFRQMLMEGNMVGVEVKPNAVTLVSVIAACSRLGASRSASMIHKYAVATGLD 414

Query: 419 LSD--ITDVMCHFFNNGMRSQVVRILRAYVVRCYRNPTESIPHTVALWALRLGPFDWALG 476
                 + ++      G      ++            T     ++       G    AL 
Sbjct: 415 QDARIASALIDMCAKCGDIEHGRQVFSEMDES---TRTVVSWSSMIGAEGIHGEGKRALE 471

Query: 477 FLAILLASNDEPLSDRIQRRMHEVVKENRSREILKVLEGHKWDRRSILLAPQLQEPTNSS 536
             + +     EP        +          +        + D              +  
Sbjct: 472 LFSEMRTGGYEPNEITYISVLSACSHAGLVEQGKSCFNSMEKDYGMSPTGKHYACLVDLL 531

Query: 537 DGAGEVNGRSSEGGNSGGGHHRRDMGPSWMSAMHLVLKEMGVEKEVL------------M 584
             AG ++       N       +     W S +         +   +            +
Sbjct: 532 GRAGHLDEA----HNVILNMPIKADLALWGSLLAACHLHGNCKLGEIVEKKILSLDSNSV 587

Query: 585 GYKAKLSALINDAKKKRD 602
           G+   L+ +  DA +  D
Sbjct: 588 GHHVLLANMYEDAGRWDD 605


>UniRef50_Q0J5U1 Os08g0402600 protein (Fragment) n=3 Tax=Poaceae RepID=Q0J5U1_ORYSJ
          Length = 554

 Score =  419 bits (1078), Expect = e-115,   Method: Composition-based stats.
 Identities = 79/586 (13%), Positives = 153/586 (26%), Gaps = 53/586 (9%)

Query: 5   KKINRPTNSGEVAENVG----AFTEVMVPVWSRLCDKVIAAYKAGEDIVVLQHFEELRAT 60
             ++      +V    G    A        W++     +AA   GE + +L+      A 
Sbjct: 1   ALLS-LGRHADVRRAFGILASAGARPDTFAWNKAVQACVAAGDLGEAVGMLRRMGRDGA- 58

Query: 61  PELDVIAHDSLISAAPDLTVGAVEKKEDDRAAKKERLEYCWGRALLSARHLAGDDDEHIN 120
           P  +  +++ +I+       G    +  D   ++  L        +   H+ G D E   
Sbjct: 59  PPPNAFSYNVVIAGMWRAGRGGDAVEVFDEMTERAVLPNHITYNTMIDGHIKGGDLEAGF 118

Query: 121 SIVESF-----EQQFGCVSGYLRALAINAESAL--EVLQLYQMMEGPVTTRVATAALHRF 173
            + +       +      +  L  L           +L      +        +      
Sbjct: 119 RLRDQMVCHGLKPNAITYNVLLSGLCRAGRMGETSALLDEMASQKMVPDGFTYSILFDGL 178

Query: 174 LTNDASEVS-GLLQFLKLNNVPLTREFHDQLEKNFVMRMKTEDAEEVFKDMRNAGVEPVS 232
             N  S+    L      N V +       L        K   AEEV + + NAG+ P  
Sbjct: 179 SRNGDSKAMLSLFGKYLKNGVTIGDYTCSILLNGLCKDGKVSIAEEVLQSLVNAGLVPTR 238

Query: 233 THPYNFIFMKTPPFKYMDLLDYYEDMLDRGIVPMNSTFRILSRQTQNGGLVNQHFSALAR 292
                 I       +       +  M  R I P + T+  L         +      L  
Sbjct: 239 VIYNTLINGYCQTGELEGAFSTFGQMKSRHIKPDHITYNALINGLCKAERITNAQDLLME 298

Query: 293 GTTTGSDRRHETEGHGGTQAFFATRLEELARLKSSTTLDDALRVLRRMDVEGTPLISGSV 352
                           G      T    +     +  L+    VL  M   G  L    V
Sbjct: 299 MQ------------DNGVNPTVETFNTLIDAYGRTGQLEKCFIVLSEMQENG--LKPNVV 344

Query: 353 VLNVLLSVFCRAGHIEDTERVLQLAKERGCTPNGATLSRVLKKSNADRFLQAELILPDAL 412
               +++ FC+ G I +   +L     +   PN    + ++             IL + +
Sbjct: 345 SYGSIVNAFCKNGKIPEAVAILDDMFHKDVLPNAQVYNAIIDAYVEHGPNDQAFILVEKM 404

Query: 413 EAGDVRLS--DITDVMCHFFNNGMRSQVVRILRAYVVRCYRNPTESIPHTVALWALRLGP 470
           ++  +  S      ++    N    S+   I+ +        P     +T+       G 
Sbjct: 405 KSNGISPSIVTYNLLIKGLCNQSQISEAEEIINSLSNHRLI-PDAVSYNTLISACCYRGN 463

Query: 471 FDWALGFLAILLASNDEPLSDRIQRRMHEVVKENRSREILKVLEGHKWDRRSILLAPQLQ 530
            D AL     +     +       + +  +    R  E+  + +    +      A    
Sbjct: 464 IDKALDLQQRMHKYGIKSTVRTYHQLISGLGGAGRLNEMEYLYQKMMQNNVVPSNAIH-- 521

Query: 531 EPTNSSDGAGEVNGRSSEGGNSGGGHHRRDMGPSWMSAMHLVLKEM 576
                      V   S  G                   +   + + 
Sbjct: 522 --------NIMVEAYSKYGNEI------------KAEDLRKEMLQK 547


 Score =  405 bits (1042), Expect = e-111,   Method: Composition-based stats.
 Identities = 68/531 (12%), Positives = 156/531 (29%), Gaps = 32/531 (6%)

Query: 10  PTNSGEVAENVGAF-----TEVMVPVWSRLCDKVIAAYKAGEDIVVLQHFEELRATPELD 64
             + GE    +               ++ +   +  A + G+ + V     E       +
Sbjct: 40  AGDLGEAVGMLRRMGRDGAPPPNAFSYNVVIAGMWRAGRGGDAVEVFDEMTE--RAVLPN 97

Query: 65  VIAHDSLISAAPDLTVGAVEKKEDDRAAKKERLEYCWGRA-LLSARHLAGDDDEHINSIV 123
            I ++++I             +  D+               LLS    AG   E    + 
Sbjct: 98  HITYNTMIDGHIKGGDLEAGFRLRDQMVCHGLKPNAITYNVLLSGLCRAGRMGETSALLD 157

Query: 124 ES----FEQQFGCVSGYLRALAINAES--ALEVLQLYQMMEGPVTTRVATAALHRFLT-N 176
           E             S     L+ N +S   L +   Y      +     +  L+      
Sbjct: 158 EMASQKMVPDGFTYSILFDGLSRNGDSKAMLSLFGKYLKNGVTIGDYTCSILLNGLCKDG 217

Query: 177 DASEVSGLLQFLKLNNVPLTREFHDQLEKNFVMRMKTEDAEEVFKDMRNAGVEPVSTHPY 236
             S    +LQ L    +  TR  ++ L   +    + E A   F  M++  ++P      
Sbjct: 218 KVSIAEEVLQSLVNAGLVPTRVIYNTLINGYCQTGELEGAFSTFGQMKSRHIKPDHITYN 277

Query: 237 NFIFMKTPPFKYMDLLDYYEDMLDRGIVPMNSTFRILSRQTQNGGLVNQHFSALARGTTT 296
             I       +  +  D   +M D G+ P   TF  L       G + + F  L+     
Sbjct: 278 ALINGLCKAERITNAQDLLMEMQDNGVNPTVETFNTLIDAYGRTGQLEKCFIVLSEMQE- 336

Query: 297 GSDRRHETEGHGGTQAFFATRLEELARLKSSTTLDDALRVLRRMDVEGTPLISGSVVLNV 356
                       G +    +    +     +  + +A+ +L  M  +   ++  + V N 
Sbjct: 337 -----------NGLKPNVVSYGSIVNAFCKNGKIPEAVAILDDMFHK--DVLPNAQVYNA 383

Query: 357 LLSVFCRAGHIEDTERVLQLAKERGCTPNGATLSRVLKKSNADRFLQAELILPDALEAGD 416
           ++  +   G  +    +++  K  G +P+  T + ++K       +     + ++L    
Sbjct: 384 IIDAYVEHGPNDQAFILVEKMKSNGISPSIVTYNLLIKGLCNQSQISEAEEIINSLSNHR 443

Query: 417 VRLS--DITDVMCHFFNNGMRSQVVRILRAYVVRCYRNPTESIPHTVALWALRLGPFDWA 474
           +         ++      G   + + + +       ++ T    H +       G  +  
Sbjct: 444 LIPDAVSYNTLISACCYRGNIDKALDLQQRMHKYGIKS-TVRTYHQLISGLGGAGRLNEM 502

Query: 475 LGFLAILLASNDEPLSDRIQRRMHEVVKENRSREILKVLEGHKWDRRSILL 525
                 ++ +N  P +      +    K     +   + +     R +   
Sbjct: 503 EYLYQKMMQNNVVPSNAIHNIMVEAYSKYGNEIKAEDLRKEMLQKRNNHDD 553


 Score =  371 bits (954), Expect = e-101,   Method: Composition-based stats.
 Identities = 54/495 (10%), Positives = 132/495 (26%), Gaps = 37/495 (7%)

Query: 127 EQQFGCVSGYLRAL--AINAESALEVLQLYQMMEGPV-TTRVATAALH-RFLTNDASEVS 182
                  +  ++A   A +   A+ +L+       P          +   +      +  
Sbjct: 24  RPDTFAWNKAVQACVAAGDLGEAVGMLRRMGRDGAPPPNAFSYNVVIAGMWRAGRGGDAV 83

Query: 183 GLLQFLKLNNVPLTREFHDQLEKNFVMRMKTEDAEEVFKDMRNAGVEPVSTHPYNFIFMK 242
            +   +    V      ++ +    +     E    +   M   G++P +      +   
Sbjct: 84  EVFDEMTERAVLPNHITYNTMIDGHIKGGDLEAGFRLRDQMVCHGLKPNAITYNVLLSGL 143

Query: 243 TPPFKYMDLLDYYEDMLDRGIVPMNSTFRILSRQTQNGGLVNQHFSALARGTTTGSDRRH 302
               +  +     ++M  + +VP   T+ IL       G      S              
Sbjct: 144 CRAGRMGETSALLDEMASQKMVPDGFTYSILFDGLSRNGDSKAMLSLF------------ 191

Query: 303 ETEGHGGTQAFFATRLEELARLKSSTTLDDALRVLRRMDVEGTPLISGSVVLNVLLSVFC 362
                 G      T    L  L     +  A  VL+ +   G  L+   V+ N L++ +C
Sbjct: 192 GKYLKNGVTIGDYTCSILLNGLCKDGKVSIAEEVLQSLVNAG--LVPTRVIYNTLINGYC 249

Query: 363 RAGHIEDTERVLQLAKERGCTPNGATLSRVLKKSNADRFLQAELILPDALEAGDVRL--S 420
           + G +E         K R   P+  T + ++        +     L   ++   V     
Sbjct: 250 QTGELEGAFSTFGQMKSRHIKPDHITYNALINGLCKAERITNAQDLLMEMQDNGVNPTVE 309

Query: 421 DITDVMCHFFNNGMRSQVVRILRAYVVRCYRNPTESIPHTVALWALRLGPFDWALGFLAI 480
               ++  +   G   +   +L        + P      ++     + G    A+  L  
Sbjct: 310 TFNTLIDAYGRTGQLEKCFIVLSEMQENGLK-PNVVSYGSIVNAFCKNGKIPEAVAILDD 368

Query: 481 LLASNDEPLSDRIQRRMHEVVKENRSREILKVLEGHKWDRRSILLAPQLQEPTNSSDGAG 540
           +   +  P +      +   V+   + +   ++E  K +  S  +               
Sbjct: 369 MFHKDVLPNAQVYNAIIDAYVEHGPNDQAFILVEKMKSNGISPSIVT-YNLLIKGLCNQS 427

Query: 541 EVNGRSSEGGNS--------------GGGHHRRDMGPSWMSAMHLVLKEMGVEKEVLMGY 586
           +++       +                               +   + + G++   +  Y
Sbjct: 428 QISEAEEIINSLSNHRLIPDAVSYNTLISACCYRGNIDKALDLQQRMHKYGIK-STVRTY 486

Query: 587 KAKLSALINDAKKKR 601
              +S L    +   
Sbjct: 487 HQLISGLGGAGRLNE 501


 Score =  289 bits (741), Expect = 2e-76,   Method: Composition-based stats.
 Identities = 58/396 (14%), Positives = 122/396 (30%), Gaps = 41/396 (10%)

Query: 206 NFVMRMKTEDAEEVFKDMRNAGVEPVSTHPYNFIFMKTPPFKYMDLLDYYEDMLDRGIVP 265
             +   +  D    F  + +AG  P +      +          + +     M   G  P
Sbjct: 1   ALLSLGRHADVRRAFGILASAGARPDTFAWNKAVQACVAAGDLGEAVGMLRRMGRDGAPP 60

Query: 266 -MNSTFRILSRQTQNGGLVNQHFSALARGTTTGSDRRHETEGHGGTQAFFATRLEELARL 324
               ++ ++       G            T                     T    +   
Sbjct: 61  PNAFSYNVVIAGMWRAGRGGDAVEVFDEMTERAVL------------PNHITYNTMIDGH 108

Query: 325 KSSTTLDDALRVLRRMDVEGTPLISGSVVLNVLLSVFCRAGHIEDTERVLQLAKERGCTP 384
                L+   R+  +M   G  L   ++  NVLLS  CRAG + +T  +L     +   P
Sbjct: 109 IKGGDLEAGFRLRDQMVCHG--LKPNAITYNVLLSGLCRAGRMGETSALLDEMASQKMVP 166

Query: 385 NGATLSRVLKKSNADRFLQAELILPDALEAGDVRLSDITD--VMCHFFNNGMRSQVVRIL 442
           +G T S +    + +   +A L L        V + D T   ++     +G  S    +L
Sbjct: 167 DGFTYSILFDGLSRNGDSKAMLSLFGKYLKNGVTIGDYTCSILLNGLCKDGKVSIAEEVL 226

Query: 443 RAYVVRCYRNPTESIPHTVALWALRLGPFDWALGFLAILLASNDEPLSDRIQRRMHEVVK 502
           ++ V      PT  I +T+     + G  + A      + + + +P        ++ + K
Sbjct: 227 QSLVNAGLV-PTRVIYNTLINGYCQTGELEGAFSTFGQMKSRHIKPDHITYNALINGLCK 285

Query: 503 ENRSREILKVLEGHKWDRRSILLAPQLQEPTNSSDGAGEVNGRSSEGGNSGGGHHRRDMG 562
             R      +L   + +  +  +        ++    G++                    
Sbjct: 286 AERITNAQDLLMEMQDNGVNPTVET-FNTLIDAYGRTGQL-------------------- 324

Query: 563 PSWMSAMHLVLKEMGVEKEVLMGYKAKLSALINDAK 598
                 +   ++E G++  V+  Y + ++A   + K
Sbjct: 325 -EKCFIVLSEMQENGLKPNVV-SYGSIVNAFCKNGK 358


 Score =  254 bits (651), Expect = 5e-66,   Method: Composition-based stats.
 Identities = 36/363 (9%), Positives = 92/363 (25%), Gaps = 39/363 (10%)

Query: 241 MKTPPFKYMDLLDYYEDMLDRGIVPMNSTFRILSRQTQNGGLVNQHFSALARGTTTGSDR 300
                 ++ D+   +  +   G  P    +    +     G + +    L R    G+  
Sbjct: 1   ALLSLGRHADVRRAFGILASAGARPDTFAWNKAVQACVAAGDLGEAVGMLRRMGRDGAP- 59

Query: 301 RHETEGHGGTQAFFATRLEELARLKSSTTLDDALRVLRRMDVEGTPLISGSVVLNVLLSV 360
                          +    +A +  +    DA+ V   M      ++   +  N ++  
Sbjct: 60  ----------PPNAFSYNVVIAGMWRAGRGGDAVEVFDEMTER--AVLPNHITYNTMIDG 107

Query: 361 FCRAGHIEDTERVLQLAKERGCTPNGATLSRVLKKSNADRFLQAELILPDALEAGDVRLS 420
             + G +E   R+       G  PN  T + +L        +     L D + +  +   
Sbjct: 108 HIKGGDLEAGFRLRDQMVCHGLKPNAITYNVLLSGLCRAGRMGETSALLDEMASQKMVPD 167

Query: 421 --DITDVMCHFFNNGMRSQVVRILRAYVVRCYRNPTESIPHTVALWALRLGPFDWALGFL 478
               + +      NG    ++ +   Y+              +     + G    A   L
Sbjct: 168 GFTYSILFDGLSRNGDSKAMLSLFGKYLKNGVTIGD-YTCSILLNGLCKDGKVSIAEEVL 226

Query: 479 AILLASNDEPLSDRIQRRMHEVVKENRSREILKVLEGHKWDRRSILLAPQLQEPTNSSDG 538
             L+ +   P        ++   +              K                     
Sbjct: 227 QSLVNAGLVPTRVIYNTLINGYCQTGELEGAFSTFGQMKSRHIKPD-------------- 272

Query: 539 AGEVNGRSSEGGNSGGGHHRRDMGPSWMSAMHLVLKEMGVEKEVLMGYKAKLSALINDAK 598
                       N+      +    +    + + +++ GV    +  +   + A     +
Sbjct: 273 --------HITYNALINGLCKAERITNAQDLLMEMQDNGVNP-TVETFNTLIDAYGRTGQ 323

Query: 599 KKR 601
            ++
Sbjct: 324 LEK 326


 Score =  152 bits (384), Expect = 5e-35,   Method: Composition-based stats.
 Identities = 31/243 (12%), Positives = 67/243 (27%), Gaps = 17/243 (6%)

Query: 4   EKKINRPTNSGEVA-------ENVGAFTEVMVPVWSRLCDKVIAAYKAGEDIVVLQHFEE 56
              I+    +G++        E      +  V  +  + +      K  E + +L     
Sbjct: 312 NTLIDAYGRTGQLEKCFIVLSEMQENGLKPNVVSYGSIVNAFCKNGKIPEAVAILDDM-- 369

Query: 57  LRATPELDVIAHDSLISAAPDLTVGAVEKKEDDRAAKKERLEYCWGRALLSARHLAGDDD 116
                  +   ++++I A  +           ++              LL          
Sbjct: 370 FHKDVLPNAQVYNAIIDAYVEHGPNDQAFILVEKMKSNGISPSIVTYNLLIKGLCNQSQI 429

Query: 117 EHINSIVESFE-----QQFGCVSGYLRALA--INAESALEVLQLYQMMEGPVTTRVATAA 169
                I+ S             +  + A     N + AL++ Q         T R     
Sbjct: 430 SEAEEIINSLSNHRLIPDAVSYNTLISACCYRGNIDKALDLQQRMHKYGIKSTVRTYHQL 489

Query: 170 LHRFL-TNDASEVSGLLQFLKLNNVPLTREFHDQLEKNFVMRMKTEDAEEVFKDMRNAGV 228
           +         +E+  L Q +  NNV  +   H+ + + +        AE++ K+M     
Sbjct: 490 ISGLGGAGRLNEMEYLYQKMMQNNVVPSNAIHNIMVEAYSKYGNEIKAEDLRKEMLQKRN 549

Query: 229 EPV 231
              
Sbjct: 550 NHD 552


>UniRef50_A9RQM0 Predicted protein n=1 Tax=Physcomitrella patens subsp. patens
           RepID=A9RQM0_PHYPA
          Length = 528

 Score =  419 bits (1078), Expect = e-115,   Method: Composition-based stats.
 Identities = 67/540 (12%), Positives = 150/540 (27%), Gaps = 48/540 (8%)

Query: 71  LISAAPDLTVGAVEKKEDDRAAKKERLEYCWGRALLSARHLAGDDDEHINSIVESFEQQF 130
           ++       +    +        + R         L   +  G+       +    E   
Sbjct: 1   MLVVLASWGILDPLETLLKEMVAEGRPLRPNTLVKLITAYGRGNKSGDAFDLFNQAESFA 60

Query: 131 GCVSGYLRALAIN-------AESALEVLQLYQMMEGPVTTRVATAALHRFLTND-ASEVS 182
              + +     I+        E A  V +        +        +  F  +       
Sbjct: 61  CSPTVHAFTKLIDILVNSGEFERAELVYKKLVQKGCQLDRFAYNVLIRYFGRSGQLDSAM 120

Query: 183 GLLQFLKLNNVPLTREFHDQLEKNFVMRMKTEDAEEVFKDMRNAGVEPVSTHPYNFIFMK 242
            + + +K+         +  L        + ++A   F  M   G+ P        +   
Sbjct: 121 EMFREMKIKGSEPDEYTYGFLVNALGKAGRVQEARSFFDAMLERGLTPNIPTYNLLMDAF 180

Query: 243 TPPFKYMDLLDYYEDMLDRGIVPMNSTFRILSRQTQNGGLVNQHFSALARGTTTGSDRRH 302
               +    L  + +M  RG  P   T+ IL     + G V        + T        
Sbjct: 181 RKVGQLDMALGLFAEMKRRGFQPSVVTYNILLDALCSAGRVGAARKLFHKMTGD------ 234

Query: 303 ETEGHGGTQAFFATRLEELARLKSSTTLDDALRVLRRMDVEGTPLISGSVVLNVLLSVFC 362
                 G      T    +  L  S  +++A +V R M   G  +    V  N LL+   
Sbjct: 235 ------GCSPDSYTYSTLVNGLGKSGRVEEAHKVFREMVDRGVAV--DLVNYNSLLATLA 286

Query: 363 RAGHIEDTERVLQLAKERGCTPNGATLSRVLKKSNADRFLQAELILPDALEAGDVRLS-- 420
           +AG+++   ++++    +G  P+  + + ++          A   +   +     +    
Sbjct: 287 KAGNMDRVWKLMKEMSRKGFHPDAFSFNTIMDALGKANKPDAAREVFARMVESGCKPDLI 346

Query: 421 DITDVMCHFFNNGMRSQVVRILRAYVVRCYRNPTESIPHTVALWALRLGPFDWALGFLAI 480
               ++  +   G  +Q  ++L   V   +  P     +++  W    G  D A   L  
Sbjct: 347 SYNILIDSYARFGDAAQARQMLEEMVEAGFI-PETKTYNSLIHWLATDGQVDEAFAVLEE 405

Query: 481 LLASNDEPLSDRIQRRMHEVVKENRSREILKVLEGHKWDRRSILLAPQLQEPTNSSDGAG 540
           +  +   P      R M  + K   ++   ++ +  K                ++   A 
Sbjct: 406 METAGCRPDVVTYNRLMDMLGKRGENQRAARLFQQMKDKGVEP----------DTLSYAV 455

Query: 541 EVNGRSSEGGNSGGGHHRRDMGPSWMSAMHLVLKEMGVEKEVLMGYKAKLSALINDAKKK 600
            ++G               D        +   +K +G        Y+  + A       +
Sbjct: 456 RIDGL------------AFDDRLDEALVLFKDMKAVGC-PVDKAMYRILIRAAHRAGDTE 502


 Score =  415 bits (1068), Expect = e-114,   Method: Composition-based stats.
 Identities = 59/503 (11%), Positives = 126/503 (25%), Gaps = 27/503 (5%)

Query: 15  EVAENVGAFTEVMVPVWSRLCDKVIAAYKAGEDIVVLQHFEELRATPELDVIAHDSLISA 74
            + E V     +      +L        K+G+   +    +         V A   LI  
Sbjct: 17  LLKEMVAEGRPLRPNTLVKLITAYGRGNKSGDAFDLFN--QAESFACSPTVHAFTKLIDI 74

Query: 75  APDLTVGAVEKKEDDRAAKKERLEYCWGRALLSARHLAGDDDEHINSIVESFEQQFGCVS 134
             +       +    +  +K      +   +L          +    +    + +     
Sbjct: 75  LVNSGEFERAELVYKKLVQKGCQLDRFAYNVLIRYFGRSGQLDSAMEMFREMKIKGSEPD 134

Query: 135 GYLRAL-------AINAESALEVLQLYQMMEGPVTTRVATAALHRFLT-NDASEVSGLLQ 186
            Y           A   + A                      +  F          GL  
Sbjct: 135 EYTYGFLVNALGKAGRVQEARSFFDAMLERGLTPNIPTYNLLMDAFRKVGQLDMALGLFA 194

Query: 187 FLKLNNVPLTREFHDQLEKNFVMRMKTEDAEEVFKDMRNAGVEPVSTHPYNFIFMKTPPF 246
            +K      +   ++ L        +   A ++F  M   G  P S      +       
Sbjct: 195 EMKRRGFQPSVVTYNILLDALCSAGRVGAARKLFHKMTGDGCSPDSYTYSTLVNGLGKSG 254

Query: 247 KYMDLLDYYEDMLDRGIVPMNSTFRILSRQTQNGGLVNQHFSALARGTTTGSDRRHETEG 306
           +  +    + +M+DRG+      +  L       G +++ +  +   +            
Sbjct: 255 RVEEAHKVFREMVDRGVAVDLVNYNSLLATLAKAGNMDRVWKLMKEMSRK---------- 304

Query: 307 HGGTQAFFATRLEELARLKSSTTLDDALRVLRRMDVEGTPLISGSVVLNVLLSVFCRAGH 366
             G      +    +  L  +   D A  V  RM   G       +  N+L+  + R G 
Sbjct: 305 --GFHPDAFSFNTIMDALGKANKPDAAREVFARMVESGC--KPDLISYNILIDSYARFGD 360

Query: 367 IEDTERVLQLAKERGCTPNGATLSRVLKKSNADRFLQAELILPDALEAGDVRLS--DITD 424
                ++L+   E G  P   T + ++     D  +     + + +E    R        
Sbjct: 361 AAQARQMLEEMVEAGFIPETKTYNSLIHWLATDGQVDEAFAVLEEMETAGCRPDVVTYNR 420

Query: 425 VMCHFFNNGMRSQVVRILRAYVVRCYRNPTESIPHTVALWALRLGPFDWALGFLAILLAS 484
           +M      G   +  R+ +    +    P                  D AL     + A 
Sbjct: 421 LMDMLGKRGENQRAARLFQQMKDKG-VEPDTLSYAVRIDGLAFDDRLDEALVLFKDMKAV 479

Query: 485 NDEPLSDRIQRRMHEVVKENRSR 507
                    +  +    +   + 
Sbjct: 480 GCPVDKAMYRILIRAAHRAGDTE 502


 Score =  407 bits (1048), Expect = e-112,   Method: Composition-based stats.
 Identities = 54/518 (10%), Positives = 136/518 (26%), Gaps = 28/518 (5%)

Query: 34  LCDKVIAAYKAGEDIVVLQHFEELRATPELDVIAHDSLISAAPDLTVGAVEKKEDDRAAK 93
           +   + +         +L+           +      LI+A              ++A  
Sbjct: 1   MLVVLASWGILDPLETLLKEMVAEGRPLRPN--TLVKLITAYGRGNKSGDAFDLFNQAES 58

Query: 94  KERLEYCWGRALLSARHLAGDDDEHINSIVESFEQQF-----GCVSGYL--RALAINAES 146
                       L    +   + E    + +   Q+         +  +     +   +S
Sbjct: 59  FACSPTVHAFTKLIDILVNSGEFERAELVYKKLVQKGCQLDRFAYNVLIRYFGRSGQLDS 118

Query: 147 ALEVLQLYQMMEGPVTTRVATAALHRFLT-NDASEVSGLLQFLKLNNVPLTREFHDQLEK 205
           A+E+ +  ++             ++         E       +    +      ++ L  
Sbjct: 119 AMEMFREMKIKGSEPDEYTYGFLVNALGKAGRVQEARSFFDAMLERGLTPNIPTYNLLMD 178

Query: 206 NFVMRMKTEDAEEVFKDMRNAGVEPVSTHPYNFIFMKTPPFKYMDLLDYYEDMLDRGIVP 265
            F    + + A  +F +M+  G +P        +       +       +  M   G  P
Sbjct: 179 AFRKVGQLDMALGLFAEMKRRGFQPSVVTYNILLDALCSAGRVGAARKLFHKMTGDGCSP 238

Query: 266 MNSTFRILSRQTQNGGLVNQHFSALARGTTTGSDRRHETEGHGGTQAFFATRLEELARLK 325
            + T+  L       G V +                       G           LA L 
Sbjct: 239 DSYTYSTLVNGLGKSGRVEEAHKVFREMVDR------------GVAVDLVNYNSLLATLA 286

Query: 326 SSTTLDDALRVLRRMDVEGTPLISGSVVLNVLLSVFCRAGHIEDTERVLQLAKERGCTPN 385
            +  +D   ++++ M  +G      +   N ++    +A   +    V     E GC P+
Sbjct: 287 KAGNMDRVWKLMKEMSRKG--FHPDAFSFNTIMDALGKANKPDAAREVFARMVESGCKPD 344

Query: 386 GATLSRVLKKSNADRFLQAELILPDALEAGDVRLS--DITDVMCHFFNNGMRSQVVRILR 443
             + + ++              + + +              ++     +G   +   +L 
Sbjct: 345 LISYNILIDSYARFGDAAQARQMLEEMVEAGFIPETKTYNSLIHWLATDGQVDEAFAVLE 404

Query: 444 AYVVRCYRNPTESIPHTVALWALRLGPFDWALGFLAILLASNDEPLSDRIQRRMHEVVKE 503
                    P     + +     + G    A      +     EP +     R+  +  +
Sbjct: 405 EMETAGC-RPDVVTYNRLMDMLGKRGENQRAARLFQQMKDKGVEPDTLSYAVRIDGLAFD 463

Query: 504 NRSREILKVLEGHKWDRRSILLAPQLQEPTNSSDGAGE 541
           +R  E L + +  K      +     +    ++  AG+
Sbjct: 464 DRLDEALVLFKDMKAVGC-PVDKAMYRILIRAAHRAGD 500


 Score =  392 bits (1009), Expect = e-107,   Method: Composition-based stats.
 Identities = 56/482 (11%), Positives = 139/482 (28%), Gaps = 28/482 (5%)

Query: 3   AEKKINRPTNSGEVA-ENVGAFTEVMVPVWSRLCDKVIAAYKAGEDIVVLQHFEELRATP 61
           A  + N+  ++ ++  +         V  +++L D ++ + +     +V +   +     
Sbjct: 39  AYGRGNKSGDAFDLFNQAESFACSPTVHAFTKLIDILVNSGEFERAELVYKKLVQKGCQ- 97

Query: 62  ELDVIAHDSLISAAPDLTVGAVEKKEDDRAAKKERLEYCWGRALLSARHLAGDDDEHINS 121
            LD  A++ LI             +       K      +    L          +   S
Sbjct: 98  -LDRFAYNVLIRYFGRSGQLDSAMEMFREMKIKGSEPDEYTYGFLVNALGKAGRVQEARS 156

Query: 122 IVESFEQQFGCVSGYLRALAINA-------ESALEVLQLYQMMEGPVTTRVATAALHRFL 174
             ++  ++    +     L ++A       + AL +    +      +       L    
Sbjct: 157 FFDAMLERGLTPNIPTYNLLMDAFRKVGQLDMALGLFAEMKRRGFQPSVVTYNILLDALC 216

Query: 175 T-NDASEVSGLLQFLKLNNVPLTREFHDQLEKNFVMRMKTEDAEEVFKDMRNAGVEPVST 233
           +         L   +  +        +  L        + E+A +VF++M + GV     
Sbjct: 217 SAGRVGAARKLFHKMTGDGCSPDSYTYSTLVNGLGKSGRVEEAHKVFREMVDRGVAVDLV 276

Query: 234 HPYNFIFMKTPPFKYMDLLDYYEDMLDRGIVPMNSTFRILSRQTQNGGLVNQHFSALARG 293
           +  + +           +    ++M  +G  P   +F  +          +      AR 
Sbjct: 277 NYNSLLATLAKAGNMDRVWKLMKEMSRKGFHPDAFSFNTIMDALGKANKPDAAREVFARM 336

Query: 294 TTTGSDRRHETEGHGGTQAFFATRLEELARLKSSTTLDDALRVLRRMDVEGTPLISGSVV 353
             +            G +    +    +           A ++L  M   G   I  +  
Sbjct: 337 VES------------GCKPDLISYNILIDSYARFGDAAQARQMLEEMVEAG--FIPETKT 382

Query: 354 LNVLLSVFCRAGHIEDTERVLQLAKERGCTPNGATLSRVLKKSNADRFLQAELILPDALE 413
            N L+      G +++   VL+  +  GC P+  T +R++         Q    L   ++
Sbjct: 383 YNSLIHWLATDGQVDEAFAVLEEMETAGCRPDVVTYNRLMDMLGKRGENQRAARLFQQMK 442

Query: 414 AGDVRLSD--ITDVMCHFFNNGMRSQVVRILRAYVVRCYRNPTESIPHTVALWALRLGPF 471
              V          +     +    + + + +           +++   +   A R G  
Sbjct: 443 DKGVEPDTLSYAVRIDGLAFDDRLDEALVLFKDMKAVGCPV-DKAMYRILIRAAHRAGDT 501

Query: 472 DW 473
           + 
Sbjct: 502 EL 503


 Score =  387 bits (996), Expect = e-106,   Method: Composition-based stats.
 Identities = 65/499 (13%), Positives = 150/499 (30%), Gaps = 48/499 (9%)

Query: 114 DDDEHINSIVESFEQQF--GCVSGYL-----RALAINAESALEVLQLYQMMEGPVTTRVA 166
              + + ++++    +      +  +           +  A ++    +      T    
Sbjct: 9   GILDPLETLLKEMVAEGRPLRPNTLVKLITAYGRGNKSGDAFDLFNQAESFACSPTVHAF 68

Query: 167 TAALHRFL-TNDASEVSGLLQFLKLNNVPLTREFHDQLEKNFVMRMKTEDAEEVFKDMRN 225
           T  +   + + +      + + L      L R  ++ L + F    + + A E+F++M+ 
Sbjct: 69  TKLIDILVNSGEFERAELVYKKLVQKGCQLDRFAYNVLIRYFGRSGQLDSAMEMFREMKI 128

Query: 226 AGVEPVSTHPYNFIFMKTPPFKYMDLLDYYEDMLDRGIVPMNSTFRILSRQTQNGGLVNQ 285
            G EP        +       +  +   +++ ML+RG+ P   T+ +L    +  G ++ 
Sbjct: 129 KGSEPDEYTYGFLVNALGKAGRVQEARSFFDAMLERGLTPNIPTYNLLMDAFRKVGQLDM 188

Query: 286 HFSALARGTTTGSDRRHETEGHGGTQAFFATRLEELARLKSSTTLDDALRVLRRMDVEGT 345
                A                 G Q    T    L  L S+  +  A ++  +M   G 
Sbjct: 189 ALGLFAEMKRR------------GFQPSVVTYNILLDALCSAGRVGAARKLFHKMT--GD 234

Query: 346 PLISGSVVLNVLLSVFCRAGHIEDTERVLQLAKERGCTPNGATLSRVLKKSNADRFLQAE 405
                S   + L++   ++G +E+  +V +   +RG   +    + +L        +   
Sbjct: 235 GCSPDSYTYSTLVNGLGKSGRVEEAHKVFREMVDRGVAVDLVNYNSLLATLAKAGNMDRV 294

Query: 406 LILPDALEAGDVRLS--DITDVMCHFFNNGMRSQVVRILRAYVVRCYRNPTESIPHTVAL 463
             L   +              +M              +    V    + P     + +  
Sbjct: 295 WKLMKEMSRKGFHPDAFSFNTIMDALGKANKPDAAREVFARMVESGCK-PDLISYNILID 353

Query: 464 WALRLGPFDWALGFLAILLASNDEPLSDRIQRRMHEVVKENRSREILKVLEGHKWDRRSI 523
              R G    A   L  ++ +   P +      +H +  + +  E   VLE  +      
Sbjct: 354 SYARFGDAAQARQMLEEMVEAGFIPETKTYNSLIHWLATDGQVDEAFAVLEEMETAGCRP 413

Query: 524 LLAPQLQEPTNSSDGAGEVNGRSSEGGNSGGGHHRRDMGPSWMSAMHLVLKEMGVEKEVL 583
            +        +     GE                         + +   +K+ GVE + L
Sbjct: 414 DVVT-YNRLMDMLGKRGE---------------------NQRAARLFQQMKDKGVEPDTL 451

Query: 584 MGYKAKLSALINDAKKKRD 602
             Y  ++  L  D +    
Sbjct: 452 -SYAVRIDGLAFDDRLDEA 469


 Score =  352 bits (904), Expect = 2e-95,   Method: Composition-based stats.
 Identities = 58/452 (12%), Positives = 129/452 (28%), Gaps = 33/452 (7%)

Query: 2   GAEKKINRPTNSGEVA-------ENVGAFTEVMVPVWSRLCDKVIAAYKAGEDIVVLQHF 54
              K I+   NSGE         + V    ++    ++ L      + +    + + +  
Sbjct: 67  AFTKLIDILVNSGEFERAELVYKKLVQKGCQLDRFAYNVLIRYFGRSGQLDSAMEMFREM 126

Query: 55  EELRATPELDVIAHDSLISAAPDLTVGAVEKKEDDRAAKKERLEYCWGRALLSARHLAGD 114
           +   +  E D   +  L++A          +   D   ++          LL        
Sbjct: 127 KIKGS--EPDEYTYGFLVNALGKAGRVQEARSFFDAMLERGLTPNIPTYNLLMDAFRKVG 184

Query: 115 DDEHINSIVESFEQQFGCVSGYLR-------ALAINAESALEVLQLYQMMEGPVTTRVAT 167
             +    +    +++    S             A    +A ++            +   +
Sbjct: 185 QLDMALGLFAEMKRRGFQPSVVTYNILLDALCSAGRVGAARKLFHKMTGDGCSPDSYTYS 244

Query: 168 AALHRFLT-NDASEVSGLLQFLKLNNVPLTREFHDQLEKNFVMRMKTEDAEEVFKDMRNA 226
             ++         E   + + +    V +    ++ L          +   ++ K+M   
Sbjct: 245 TLVNGLGKSGRVEEAHKVFREMVDRGVAVDLVNYNSLLATLAKAGNMDRVWKLMKEMSRK 304

Query: 227 GVEPVSTHPYNFIFMKTPPFKYMDLLDYYEDMLDRGIVPMNSTFRILSRQTQNGGLVNQH 286
           G  P +      +       K     + +  M++ G  P   ++ IL       G   Q 
Sbjct: 305 GFHPDAFSFNTIMDALGKANKPDAAREVFARMVESGCKPDLISYNILIDSYARFGDAAQA 364

Query: 287 FSALARGTTTGSDRRHETEGHGGTQAFFATRLEELARLKSSTTLDDALRVLRRMDVEGTP 346
              L                  G      T    +  L +   +D+A  VL  M+  G  
Sbjct: 365 RQMLEEMVE------------AGFIPETKTYNSLIHWLATDGQVDEAFAVLEEMETAGCR 412

Query: 347 LISGSVVLNVLLSVFCRAGHIEDTERVLQLAKERGCTPNGATLSRVLKKSNADRFLQAEL 406
                V  N L+ +  + G  +   R+ Q  K++G  P+  + +  +     D  L   L
Sbjct: 413 --PDVVTYNRLMDMLGKRGENQRAARLFQQMKDKGVEPDTLSYAVRIDGLAFDDRLDEAL 470

Query: 407 ILPDALEAGDVRLS--DITDVMCHFFNNGMRS 436
           +L   ++A    +       ++      G   
Sbjct: 471 VLFKDMKAVGCPVDKAMYRILIRAAHRAGDTE 502


 Score =  266 bits (681), Expect = 2e-69,   Method: Composition-based stats.
 Identities = 37/340 (10%), Positives = 92/340 (27%), Gaps = 23/340 (6%)

Query: 1   MGAEKKIN-RPTNSGEVAENVGAFTEVMVPVWSRLCDKVIAAYKAGEDIVVLQHFEELRA 59
           M A +K+       G  AE      +  V  ++ L D + +A + G    +         
Sbjct: 177 MDAFRKVGQLDMALGLFAEMKRRGFQPSVVTYNILLDALCSAGRVGAARKLFHKMT--GD 234

Query: 60  TPELDVIAHDSLISAAPDLTVGAVEKKEDDRAAKKERLEYCWGRALLSARHLAGDDDEHI 119
               D   + +L++            K       +           L A      + + +
Sbjct: 235 GCSPDSYTYSTLVNGLGKSGRVEEAHKVFREMVDRGVAVDLVNYNSLLATLAKAGNMDRV 294

Query: 120 NSIVESFEQQFGCVSGYLR-------ALAINAESALEVLQLYQMMEGPVTTRVATAALHR 172
             +++   ++      +           A   ++A EV                   +  
Sbjct: 295 WKLMKEMSRKGFHPDAFSFNTIMDALGKANKPDAAREVFARMVESGCKPDLISYNILIDS 354

Query: 173 FLT-NDASEVSGLLQFLKLNNVPLTREFHDQLEKNFVMRMKTEDAEEVFKDMRNAGVEPV 231
           +    DA++   +L+ +         + ++ L        + ++A  V ++M  AG  P 
Sbjct: 355 YARFGDAAQARQMLEEMVEAGFIPETKTYNSLIHWLATDGQVDEAFAVLEEMETAGCRPD 414

Query: 232 STHPYNFIFMKTPPFKYMDLLDYYEDMLDRGIVPMNSTFRILSRQTQNGGLVNQHFSALA 291
                  + M     +       ++ M D+G+ P   ++ +          +++      
Sbjct: 415 VVTYNRLMDMLGKRGENQRAARLFQQMKDKGVEPDTLSYAVRIDGLAFDDRLDEALVLFK 474

Query: 292 RGTTTGSDRRHETEGHGGTQAFFATRLEELARLKSSTTLD 331
                            G     A     +     +   +
Sbjct: 475 DMKA------------VGCPVDKAMYRILIRAAHRAGDTE 502


>UniRef50_D1HW24 Whole genome shotgun sequence of line PN40024,
            scaffold_67.assembly12x (Fragment) n=7 Tax=Magnoliophyta
            RepID=D1HW24_VITVI
          Length = 1241

 Score =  419 bits (1077), Expect = e-115,   Method: Composition-based stats.
 Identities = 61/582 (10%), Positives = 145/582 (24%), Gaps = 50/582 (8%)

Query: 6    KINRPTNSGEVAENVGAFTEVMVPVWSRLCDKVIAAYKAGEDIVVLQHFEELRATPEL-D 64
               +  +  +  +      +  V + + +    I   +       L  + +++A     D
Sbjct: 693  MYAKSGSVEDAKKVFDQVLDKEVELRNAMISAFIGNGR---AYDALGLYNKMKAGETPVD 749

Query: 65   VIAHDSLISAAPDLTVGAVEKKEDDRAAKKERLEYCWGRALLSARHLAGDDDEHINSIVE 124
                 SL+S    +      +       K+        ++ L   +      E  +S+  
Sbjct: 750  SFTISSLLSGCSVVGSYDFGRTVHAEVIKRSMQSNVAIQSALLTMYYKCGSTEDADSVFY 809

Query: 125  SF-EQQFGCVSGYLRALAIN--AESALEVLQLYQMMEGPVTTRVATAALHR-FLTNDASE 180
            +  E+        +     N   + AL++ +  +       + V T+ +       +   
Sbjct: 810  TMKERDVVAWGSMIAGFCQNRRFKDALDLFRAMEKEGVKADSDVMTSVISAGLGLENVEL 869

Query: 181  VSGLLQFLKLNNVPLTREFHDQLEKNFVMRMKTEDAEEVFKDMRNAGVEPVSTHPYNFIF 240
               +  F     +         L   +      E AE VF  M N           + I 
Sbjct: 870  GHLIHGFAIKRGLESDVFVACSLVDMYSKFGFAESAEMVFSSMPNK----NLVAWNSMIS 925

Query: 241  MKTPPFKYMDLLDYYEDMLDRGIVPMNSTFRILSRQTQNGGLVNQHFSALARGTTTGSDR 300
              +        ++    +L  G    + +   +     +   + +  +            
Sbjct: 926  CYSWNGLPEMSINLLPQILQHGFYLDSVSITTVLVAVSSVAALLKGKTL----------- 974

Query: 301  RHETEGHGGTQAFFATRLEELARLKSSTTLDDALRVLRRMDVEGTPLISGSVVLNVLLSV 360
             H  +      +        +        L  A  +   M           V  N +++ 
Sbjct: 975  -HAYQIRLQIPSDLQVENALIDMYVKCGCLKYAQLIFENMPRR------NLVTWNSMIAG 1027

Query: 361  FCRAGHIEDTERVLQLAKERGCTPNGATLSRVLKKSNADRFLQAELILPDALE-AGDVRL 419
            +   G+ E+  R+ +  K     P+  T   ++   +    ++  L L   +     V  
Sbjct: 1028 YGSHGNCEEAVRLFKEMKRSETAPDEVTFLALITSCSHSGMVEEGLNLFQLMRIEYGVEP 1087

Query: 420  --SDITDVMCHFFNNGMRSQVVRILRAYVVRCYRNPTESIPHTVALWALRLGPFDWALGF 477
                   V+      G        +R        +   S+   +          +     
Sbjct: 1088 RMEHYASVVDLLGRAGRLDDAYSFIRGMP----IDADRSVWLCLLFACRAHRNMELGELV 1143

Query: 478  LAILLASNDEP-LSDRIQRRMHEVVKENRSREILKVLEGHKWDRRSILLAPQLQEPTNSS 536
               LL    EP         ++   +         +    K                   
Sbjct: 1144 ADNLLK--MEPARGSNYVPLLNLYGEVEMWDRAANLRASMKGRGLKKSP----------G 1191

Query: 537  DGAGEVNGRSSEGGNSGGGHHRRDMGPSWMSAMHLVLKEMGV 578
                EV  R     +      RR      +S++   ++  G 
Sbjct: 1192 CSWIEVKNRVDVFFSGDSSSTRRIEIYKTLSSLKSNMEGKGC 1233


 Score =  399 bits (1025), Expect = e-109,   Method: Composition-based stats.
 Identities = 63/595 (10%), Positives = 148/595 (24%), Gaps = 43/595 (7%)

Query: 5    KKINRPTNSGEVAENVGAFTEV----MVPVWSRLCDKVIAAYKAGEDIVVLQHFEELRAT 60
              I   ++     E    F ++     +  W+ +    +      + + +    +     
Sbjct: 587  ALIGMYSSCSRPMEAWSLFGKLENRSNIVAWNVMIGGFVENGMWEKSLELYSLAKNENCK 646

Query: 61   PELDVIAHDSLISAAPDLTVGAVEKKEDDRAAKKERLEYCWGRALLSARHLAGDDDEHIN 120
                  +     +A     V    ++      K    +  +    L   +      E   
Sbjct: 647  LV--SASFTGAFTACSHGEVLDFGRQVHCDVIKMNFQDDPYVCTSLLTMYAKSGSVEDAK 704

Query: 121  SIVES-FEQQFGCVSGYLRALAINAE--SALEVLQLYQMMEGPVTTRVATAALHRFLT-N 176
             + +   +++    +  + A   N     AL +    +  E PV +   ++ L       
Sbjct: 705  KVFDQVLDKEVELRNAMISAFIGNGRAYDALGLYNKMKAGETPVDSFTISSLLSGCSVVG 764

Query: 177  DASEVSGLLQFLKLNNVPLTREFHDQLEKNFVMRMKTEDAEEVFKDMRNAGVEPVSTHPY 236
                   +   +   ++         L   +     TEDA+ VF  M+            
Sbjct: 765  SYDFGRTVHAEVIKRSMQSNVAIQSALLTMYYKCGSTEDADSVFYTMKER----DVVAWG 820

Query: 237  NFIFMKTPPFKYMDLLDYYEDMLDRGIVPMNSTFRILSRQTQNGGLVNQHFSALARGTTT 296
            + I       ++ D LD +  M   G+   +     +         V             
Sbjct: 821  SMIAGFCQNRRFKDALDLFRAMEKEGVKADSDVMTSVISAGLGLENVELG---------- 870

Query: 297  GSDRRHETEGHGGTQAFFATRLEELARLKSSTTLDDALRVLRRMDVEGTPLISGSVVLNV 356
                 H      G ++        +         + A  V   M  +        V  N 
Sbjct: 871  --HLIHGFAIKRGLESDVFVACSLVDMYSKFGFAESAEMVFSSMPNK------NLVAWNS 922

Query: 357  LLSVFCRAGHIEDTERVLQLAKERGCTPNGATLSRVLKKSNADRFLQAELILPDALEAGD 416
            ++S +   G  E +  +L    + G   +  +++ VL   ++   L     L        
Sbjct: 923  MISCYSWNGLPEMSINLLPQILQHGFYLDSVSITTVLVAVSSVAALLKGKTLHAYQIRLQ 982

Query: 417  VRLS--DITDVMCHFFNNGMRSQVVRILRAYVVRCYRNPTESIPHTVALWALRLGPFDWA 474
            +         ++  +   G       I      R          +++       G  + A
Sbjct: 983  IPSDLQVENALIDMYVKCGCLKYAQLIFENMPRR-----NLVTWNSMIAGYGSHGNCEEA 1037

Query: 475  LGFLAILLASNDEPLSDRIQRRMHEVVKENRSREILKVLEGHKWDRRSILLAPQLQEPTN 534
            +     +  S   P        +          E L + +  + +              +
Sbjct: 1038 VRLFKEMKRSETAPDEVTFLALITSCSHSGMVEEGLNLFQLMRIEYGVEPRMEHYASVVD 1097

Query: 535  SSDGAGEVNGRSSEGGNSGGGHHRRDMGPSWMSAMHLVLKEMGVEKEVLMGYKAK 589
                AG ++       +   G         W+  +        +E   L+     
Sbjct: 1098 LLGRAGRLDDA----YSFIRGMPIDADRSVWLCLLFACRAHRNMELGELVADNLL 1148


 Score =  376 bits (967), Expect = e-102,   Method: Composition-based stats.
 Identities = 68/623 (10%), Positives = 161/623 (25%), Gaps = 54/623 (8%)

Query: 3    AEKKINRPTNSGE---VAENVGAFTE-----VMVPVWSRLCDKVIAAYKAGEDIVVLQHF 54
            A   IN     G      +     +E       + VW+ + D         E +      
Sbjct: 479  ATSLINMYVKCGLLGSALQVFDKMSESRDSAPDITVWNPVIDGYFKYGHFEEGLAQFCRM 538

Query: 55   EELRATPELDVIAHDSLISAAPDLTVGAVEKKEDDRAAKKERLEYCWGRALLSARHLAGD 114
            +EL      D  +   ++     L+     ++      +       +    L   + +  
Sbjct: 539  QELG--IRPDGYSLSIVLGICNRLSWYMAGRQIHGYIIRNMFEGDPYLETALIGMYSSCS 596

Query: 115  DDEHINSIVESFE--QQFGCVSGYLRALAINA--ESALEVLQLYQMMEGPVTTRVATAAL 170
                  S+    E        +  +     N   E +LE+  L +     + +   T A 
Sbjct: 597  RPMEAWSLFGKLENRSNIVAWNVMIGGFVENGMWEKSLELYSLAKNENCKLVSASFTGAF 656

Query: 171  HRFLTND-ASEVSGLLQFLKLNNVPLTREFHDQLEKNFVMRMKTEDAEEVFKDMRNAGVE 229
                  +       +   +   N          L   +      EDA++VF  + +  VE
Sbjct: 657  TACSHGEVLDFGRQVHCDVIKMNFQDDPYVCTSLLTMYAKSGSVEDAKKVFDQVLDKEVE 716

Query: 230  PVSTHPYNFIFMKTPPFKYMDLLDYYEDMLDRGIVPMNSTFRILSRQTQNGGLVNQHFSA 289
                     I       +  D L  Y  M        + T   L       G  +   + 
Sbjct: 717  LR----NAMISAFIGNGRAYDALGLYNKMKAGETPVDSFTISSLLSGCSVVGSYDFGRTV 772

Query: 290  LARGTTTGSDRRHETEGHGGTQAFFATRLEELARLKSSTTLDDALRVLRRMDVEGTPLIS 349
             A                   Q+  A +   L       + +DA  V   M         
Sbjct: 773  HAEVIKRS------------MQSNVAIQSALLTMYYKCGSTEDADSVFYTMKER------ 814

Query: 350  GSVVLNVLLSVFCRAGHIEDTERVLQLAKERGCTPNGATLSRVLKKSNADRFLQAELILP 409
              V    +++ FC+    +D   + +  ++ G   +   ++ V+        ++   ++ 
Sbjct: 815  DVVAWGSMIAGFCQNRRFKDALDLFRAMEKEGVKADSDVMTSVISAGLGLENVELGHLIH 874

Query: 410  DALEAGDVRLSDI--TDVMCHFFNNGMRSQVVRILRAYVVRCYRNPTESIPHTVALWALR 467
                   +         ++  +   G       +  +   +          +++      
Sbjct: 875  GFAIKRGLESDVFVACSLVDMYSKFGFAESAEMVFSSMPNK-----NLVAWNSMISCYSW 929

Query: 468  LGPFDWALGFLAILLASNDEPLSDRIQRRMHEVVK-----ENRSREILKVLEGHKWDRRS 522
             G  + ++  L  +L       S  I   +  V       + ++    ++      D + 
Sbjct: 930  NGLPEMSINLLPQILQHGFYLDSVSITTVLVAVSSVAALLKGKTLHAYQIRLQIPSDLQV 989

Query: 523  ILLAPQLQEPTNSSDGAGEVNG----RSSEGGNSGGGHHRRDMGPSWMSAMHLVLKEMGV 578
                  +         A  +      R+    NS    +           +   +K    
Sbjct: 990  ENALIDMYVKCGCLKYAQLIFENMPRRNLVTWNSMIAGYGSHGNCEEAVRLFKEMKRSET 1049

Query: 579  EKEVLMGYKAKLSALINDAKKKR 601
              + +  + A +++  +    + 
Sbjct: 1050 APDEV-TFLALITSCSHSGMVEE 1071


 Score =  313 bits (804), Expect = 9e-84,   Method: Composition-based stats.
 Identities = 48/577 (8%), Positives = 131/577 (22%), Gaps = 50/577 (8%)

Query: 35  CDKVIAAYKAGEDIVVLQHFEELRATPELDVIAHDSLISAAPDLTVGAVEKKEDDRAAKK 94
              ++   K  + + +    +   +          SL+     L+     +         
Sbjct: 413 IKALVQQGKYSQALELHS--KTPHSALTTAKFTFPSLLKTCASLSNLYHGRTIHASIVTM 470

Query: 95  ERLEYCWGRALLSARHLAGDDDEHINSIVESFE------QQFGCVSGYLRALA--INAES 146
                 +    L   ++          + +               +  +       + E 
Sbjct: 471 GLQSDPYIATSLINMYVKCGLLGSALQVFDKMSESRDSAPDITVWNPVIDGYFKYGHFEE 530

Query: 147 ALEVLQLYQMMEGPVTTRVATAALHRFLTNDASEV-SGLLQFLKLNNVPLTREFHDQLEK 205
            L      Q +         +  L              +  ++  N           L  
Sbjct: 531 GLAQFCRMQELGIRPDGYSLSIVLGICNRLSWYMAGRQIHGYIIRNMFEGDPYLETALIG 590

Query: 206 NFVMRMKTEDAEEVFKDMRNAGVEPVSTHPYNFIFMKTPPFKYMDLLDYYEDMLDRGIVP 265
            +    +  +A  +F  + N             I        +   L+ Y    +     
Sbjct: 591 MYSSCSRPMEAWSLFGKLENRS---NIVAWNVMIGGFVENGMWEKSLELYSLAKNENCKL 647

Query: 266 MNSTFRILSRQTQNGGLVNQHFSALARGTTTGSDRRHETEGHGGTQAFFATRLEELARLK 325
           ++++F        +G +++                 H        Q         L    
Sbjct: 648 VSASFTGAFTACSHGEVLDFGRQV------------HCDVIKMNFQDDPYVCTSLLTMYA 695

Query: 326 SSTTLDDALRVLRRMDVEGTPLISGSVVLNVLLSVFCRAGHIEDTERVLQLAKERGCTPN 385
            S +++DA +V  ++  +   L       N ++S F   G   D   +    K      +
Sbjct: 696 KSGSVEDAKKVFDQVLDKEVELR------NAMISAFIGNGRAYDALGLYNKMKAGETPVD 749

Query: 386 GATLSRVLKKSNADRFLQAELILPDALEAGDVRLSDI--TDVMCHFFNNGMRSQVVRILR 443
             T+S +L   +          +   +    ++ +    + ++  ++  G       +  
Sbjct: 750 SFTISSLLSGCSVVGSYDFGRTVHAEVIKRSMQSNVAIQSALLTMYYKCGSTEDADSVFY 809

Query: 444 AYVVRCYRNPTESIPHTVALWALRLGPFDWALGFLAILLASNDEPLSDRIQRRMHEVVKE 503
               R           ++     +   F  AL     +     +  SD +   +   +  
Sbjct: 810 TMKER-----DVVAWGSMIAGFCQNRRFKDALDLFRAMEKEGVKADSDVMTSVISAGLGL 864

Query: 504 NRSREILKVLEGHKWDRRSILLAPQLQEPTNSSDGAGEVNGRSSEG----------GNSG 553
                   +            +        +     G                    NS 
Sbjct: 865 ENVELGHLIHGFAIKRGLESDVFVACS-LVDMYSKFGFAESAEMVFSSMPNKNLVAWNSM 923

Query: 554 GGHHRRDMGPSWMSAMHLVLKEMGVEKEVLMGYKAKL 590
              +  +  P     +   + + G   + +      +
Sbjct: 924 ISCYSWNGLPEMSINLLPQILQHGFYLDSVSITTVLV 960


 Score =  229 bits (586), Expect = 2e-58,   Method: Composition-based stats.
 Identities = 47/460 (10%), Positives = 108/460 (23%), Gaps = 49/460 (10%)

Query: 170 LHRFLT-NDASEVSGLLQFLKLNNVPLTREFHDQLEKNFVMRMKTEDAEEVFKDMRNAGV 228
           +   +     S+   L      + +   +     L K             +   +   G+
Sbjct: 413 IKALVQQGKYSQALELHSKTPHSALTTAKFTFPSLLKTCASLSNLYHGRTIHASIVTMGL 472

Query: 229 EPVSTHPYNFIFMKTPPFKYMDLLDYYEDM-LDRGIVPMNSTFRILSRQTQNGGLVNQHF 287
           +       + I M          L  ++ M   R   P  + +  +       G   +  
Sbjct: 473 QSDPYIATSLINMYVKCGLLGSALQVFDKMSESRDSAPDITVWNPVIDGYFKYGHFEEGL 532

Query: 288 SALARGTTTG-----------------------SDRRHETEGHGGTQAFFATRLEELARL 324
           +   R    G                         + H        +         +   
Sbjct: 533 AQFCRMQELGIRPDGYSLSIVLGICNRLSWYMAGRQIHGYIIRNMFEGDPYLETALIGMY 592

Query: 325 KSSTTLDDALRVLRRMDVEGTPLISGSVVLNVLLSVFCRAGHIEDTERVLQLAKERGCTP 384
            S +   +A  +  +++          V  NV++  F   G  E +  +  LAK   C  
Sbjct: 593 SSCSRPMEAWSLFGKLENRS-----NIVAWNVMIGGFVENGMWEKSLELYSLAKNENCKL 647

Query: 385 NGATLSRVLKKSNADRFLQAELILPDALEAGDV--RLSDITDVMCHFFNNGMRSQVVRIL 442
             A+ +      +    L     +   +   +        T ++  +  +G      ++ 
Sbjct: 648 VSASFTGAFTACSHGEVLDFGRQVHCDVIKMNFQDDPYVCTSLLTMYAKSGSVEDAKKVF 707

Query: 443 RAYVVRCYRNPTESIPHTVALWALRLGPFDWALGFLAILLASNDEPLSDRIQRRMHEVVK 502
              + +          + +    +  G    ALG    + A      S  I   +     
Sbjct: 708 DQVLDKEVELR-----NAMISAFIGNGRAYDALGLYNKMKAGETPVDSFTISSLLSGCSV 762

Query: 503 ENRSREILKVLEGHKWDRRSILLAPQLQEPTNSSDGAGEVNGRSSEGGNS---------- 552
                    V            +A Q           G      S               
Sbjct: 763 VGSYDFGRTVHAEVIKRSMQSNVAIQ-SALLTMYYKCGSTEDADSVFYTMKERDVVAWGS 821

Query: 553 GGGHHRRDMGPSWMSAMHLVLKEMGVEKEVLMGYKAKLSA 592
                 ++        +   +++ GV+ +      + +SA
Sbjct: 822 MIAGFCQNRRFKDALDLFRAMEKEGVKADS-DVMTSVISA 860


 Score =  190 bits (484), Expect = 1e-46,   Method: Composition-based stats.
 Identities = 44/374 (11%), Positives = 91/374 (24%), Gaps = 31/374 (8%)

Query: 239 IFMKTPPFKYMDLLDYYEDMLDRGIVPMNSTFRILSRQTQNGGLVNQHFSALARGTTTGS 298
           I       KY   L+ +       +     TF  L +   +   +    +          
Sbjct: 413 IKALVQQGKYSQALELHSKTPHSALTTAKFTFPSLLKTCASLSNLYHGRTI--------- 463

Query: 299 DRRHETEGHGGTQAFFATRLEELARLKSSTTLDDALRVLRRMDVEGTPLISGSVVLNVLL 358
              H +    G Q+        +        L  AL+V  +M            V N ++
Sbjct: 464 ---HASIVTMGLQSDPYIATSLINMYVKCGLLGSALQVFDKMSESRDS-APDITVWNPVI 519

Query: 359 SVFCRAGHIEDTERVLQLAKERGCTPNGATLSRVLKKSNADRFLQAELILPDALEAGDVR 418
             + + GH E+        +E G  P+G +LS VL   N   +  A   +   +      
Sbjct: 520 DGYFKYGHFEEGLAQFCRMQELGIRPDGYSLSIVLGICNRLSWYMAGRQIHGYIIRNMFE 579

Query: 419 LSDI--TDVMCHFFNNGMRSQVVRILRAYVVRCYRNPTESIPHTVALWALRLGPFDWALG 476
                 T ++  + +     +   +      R          + +    +  G ++ +L 
Sbjct: 580 GDPYLETALIGMYSSCSRPMEAWSLFGKLENRS----NIVAWNVMIGGFVENGMWEKSLE 635

Query: 477 FLAILLASNDEPLSDRIQRRMHEVVKENRSREILKVLEGHKWDRRSILLAPQLQEPTNSS 536
             ++    N + +S                    +V                        
Sbjct: 636 LYSLAKNENCKLVSASFTGAFTACSHGEVLDFGRQVHCDVIKMNFQ-DDPYVCTSLLTMY 694

Query: 537 DGAGEVNGRSSEG----------GNSGGGHHRRDMGPSWMSAMHLVLKEMGVEKEVLMGY 586
             +G V                  N+       +        ++  +K  G         
Sbjct: 695 AKSGSVEDAKKVFDQVLDKEVELRNAMISAFIGNGRAYDALGLYNKMK-AGETPVDSFTI 753

Query: 587 KAKLSALINDAKKK 600
            + LS         
Sbjct: 754 SSLLSGCSVVGSYD 767


>UniRef50_Q7XKS2 OSJNBa0038P21.9 protein n=3 Tax=Oryza sativa RepID=Q7XKS2_ORYSA
          Length = 825

 Score =  419 bits (1077), Expect = e-115,   Method: Composition-based stats.
 Identities = 63/635 (9%), Positives = 146/635 (22%), Gaps = 70/635 (11%)

Query: 10  PTNS-GEVAENVGAFTE-------VMVPVWSRLCDKVIAAYKAGEDIVVLQHFEELRATP 61
             +      E                +  ++ L +    A +    + V      LR   
Sbjct: 163 CRDVPALAVELFKRMDRCACPEAAPTIYTYNILINCYRRARRPDLGLPVFGRL--LRTGL 220

Query: 62  ELDVIAHDSLISAAPDLTVGAVEKKEDDRAAKKERLEYCWGRALLSARHLAGDDDEHINS 121
             DV ++++LI                 +  ++  +      + L        + +    
Sbjct: 221 GPDVFSYNALIDGFSKEGEVDKAHDLFYKMEEQGIMPNVVTYSSLINGLCKTKEMDKAER 280

Query: 122 IVESFEQQFGCVSGYLRALAINA-------ESALEVLQLYQMMEGPVTTRVATAALHRFL 174
           ++          +       I+        + ++ V +               + +    
Sbjct: 281 VLRQMVGAGVRPNNMTYNCLIHGYSTSGMWKESVRVFKEMSSSLLVPDVGNCNSFMTALC 340

Query: 175 T-NDASEVSGLLQFLKLNNVPLTREFHDQLEKNFVMRMKTEDAEEVFKDMRNAGVEPVST 233
                 E   +   + L         +  L   +         + +F  M   GV P   
Sbjct: 341 KHGRIKEARDIFDSMVLKGPKPDVISYGALLHGYATAGCIAGMDNLFNVMVCEGVVPDRH 400

Query: 234 HPYNFIFMKTPPFKYMDLLDYYEDMLDRGIVPMNSTFRILSRQTQNGGLVNQHFSALARG 293
                I            L  +EDM  +G+ P   TF  +       G ++         
Sbjct: 401 VFNTLINAYARLGMMDKSLLMFEDMTKQGVNPDIITFSTVISAFCRLGRLDDAMEKFNHM 460

Query: 294 TTTGS-----------------------DRRHETEGHGGT-QAFFATRLEELARLKSSTT 329
             TG                                  G            +  L     
Sbjct: 461 IDTGVPPDTAVYSCLIQGQCNRRDLVKAKELISDMLSKGIPPPCIKFFTSIINNLCKEGR 520

Query: 330 LDDALRVLRRMDVEGTPLISGSVVLNVLLSVFCRAGHIEDTERVLQLAKERGCTPNGATL 389
           + +   V+  +   G       +  N L+  +C  G++++   +L   +  G  P+  T 
Sbjct: 521 VAEGKDVVDLIIHTGQR--PNLITFNSLVDGYCLVGNMKEAVGLLDSMESVGVEPDIYTY 578

Query: 390 SRVLKKSNADRFLQAELILPDALEAGDVRL--SDITDVMCHFFNNGMRSQVVRILRAYVV 447
           + ++        +   L L   +    V L       ++   F          +    + 
Sbjct: 579 NTLVDGYCKHGRIDDALTLFRDMLHKRVTLTSVSYNIILHGLFQARRTIVAKEMFHEMIE 638

Query: 448 RCYRNPTESIPHTVALWALRLGPFDWALGFLAILLASNDEPLSDRIQRRMHEVVKENRSR 507
                 +     TV     R    D A   L  L + N +         +  + K  R +
Sbjct: 639 SG-MAVSIHTYATVLGGLCRNNCTDEANMLLEKLFSMNVKFDILTFNIVIRAMFKVGRRQ 697

Query: 508 EILKVLEGHKWDRRSILLAPQLQEPTNSSDGAGEVNGRSSEGGNSGGGHHRRDMGPSWMS 567
           E  ++                             +                 +       
Sbjct: 698 EAKELF----------AAISTYGLVPTILTYRVMITNLIK------------EESFEDAD 735

Query: 568 AMHLVLKEMGVEKEVLMGYKAKLSALINDAKKKRD 602
            +   +++     +        +  L+N  +  + 
Sbjct: 736 NLFSSMEKSSCTPDS-RILNEIIRMLLNKGEVAKA 769


 Score =  403 bits (1037), Expect = e-110,   Method: Composition-based stats.
 Identities = 55/546 (10%), Positives = 144/546 (26%), Gaps = 62/546 (11%)

Query: 116 DEHINSIVESF--EQQFGCV----SGYLRALAINA---------ESALEVLQLYQMMEGP 160
            +    + +     +         +  L ALA              A+E+ +       P
Sbjct: 124 PDDARHLFDELLLRRDAPAPARGLNELLSALARAPPSAACRDVPALAVELFKRMDRCACP 183

Query: 161 ---VTTRVATAALHRFLTNDASE-VSGLLQFLKLNNVPLTREFHDQLEKNFVMRMKTEDA 216
               T       ++ +      +    +   L    +      ++ L   F    + + A
Sbjct: 184 EAAPTIYTYNILINCYRRARRPDLGLPVFGRLLRTGLGPDVFSYNALIDGFSKEGEVDKA 243

Query: 217 EEVFKDMRNAGVEPVSTHPYNFIFMKTPPFKYMDLLDYYEDMLDRGIVPMNSTFRILSRQ 276
            ++F  M   G+ P      + I       +          M+  G+ P N T+  L   
Sbjct: 244 HDLFYKMEEQGIMPNVVTYSSLINGLCKTKEMDKAERVLRQMVGAGVRPNNMTYNCLIHG 303

Query: 277 TQNGGLVNQHFSALARGTT-----------------------TGSDRRHETEGHGGTQAF 313
               G+  +        ++                         +    ++    G +  
Sbjct: 304 YSTSGMWKESVRVFKEMSSSLLVPDVGNCNSFMTALCKHGRIKEARDIFDSMVLKGPKPD 363

Query: 314 FATRLEELARLKSSTTLDDALRVLRRMDVEGTPLISGSVVLNVLLSVFCRAGHIEDTERV 373
             +    L    ++  +     +   M  EG  ++    V N L++ + R G ++ +  +
Sbjct: 364 VISYGALLHGYATAGCIAGMDNLFNVMVCEG--VVPDRHVFNTLINAYARLGMMDKSLLM 421

Query: 374 LQLAKERGCTPNGATLSRVLKKSNADRFLQAELILPDALEAGDVRLSD--ITDVMCHFFN 431
            +   ++G  P+  T S V+        L   +   + +    V       + ++    N
Sbjct: 422 FEDMTKQGVNPDIITFSTVISAFCRLGRLDDAMEKFNHMIDTGVPPDTAVYSCLIQGQCN 481

Query: 432 NGMRSQVVRILRAYVVRCYRNPTESIPHTVALWALRLGPFDWALGFLAILLASNDEPLSD 491
                +   ++   + +    P      ++     + G        + +++ +   P   
Sbjct: 482 RRDLVKAKELISDMLSKGIPPPCIKFFTSIINNLCKEGRVAEGKDVVDLIIHTGQRPNLI 541

Query: 492 RIQRRMHEVVKENRSREILKVLEGHKWDRRSILLAPQLQEPTNSSDGAGEVNGRSSEGGN 551
                +         +E + +L+  +       +        +     G ++   +   +
Sbjct: 542 TFNSLVDGYCLVGNMKEAVGLLDSMESVGVEPDIYT-YNTLVDGYCKHGRIDDALTLFRD 600

Query: 552 S--------------GGGHHRRDMGPSWMSAMHLVLKEMGVEKEVLMGYKAKLSALINDA 597
                                +         M   + E G+    +  Y   L  L  + 
Sbjct: 601 MLHKRVTLTSVSYNIILHGLFQARRTIVAKEMFHEMIESGMAV-SIHTYATVLGGLCRNN 659

Query: 598 KKKRDN 603
                N
Sbjct: 660 CTDEAN 665


 Score =  400 bits (1030), Expect = e-110,   Method: Composition-based stats.
 Identities = 67/600 (11%), Positives = 154/600 (25%), Gaps = 75/600 (12%)

Query: 18  ENVGAFTEVMVPVWSRLCDKVIAAYKAGEDIVVLQHFEELRATPELDVIAHDSLISAAPD 77
             +       V  ++ L D      +  +   +    EE       +V+ + SLI+    
Sbjct: 214 RLLRTGLGPDVFSYNALIDGFSKEGEVDKAHDLFYKMEEQGIM--PNVVTYSSLINGLCK 271

Query: 78  LTVGAVEKKEDDRAAKKERLEYCWGRALLSARHLAGDDDEHINSIVESF-----EQQFGC 132
                  ++   +               L   +      +    + +           G 
Sbjct: 272 TKEMDKAERVLRQMVGAGVRPNNMTYNCLIHGYSTSGMWKESVRVFKEMSSSLLVPDVGN 331

Query: 133 VSGYLRALAINAE--SALEVLQLYQMMEGPVTTRVATAALHRFLTNDASEVSG-LLQFLK 189
            + ++ AL  +     A ++     +           A LH + T         L   + 
Sbjct: 332 CNSFMTALCKHGRIKEARDIFDSMVLKGPKPDVISYGALLHGYATAGCIAGMDNLFNVMV 391

Query: 190 LNNVPLTREFHDQLEKNFVMRMKTEDAEEVFKDMRNAGVEPVSTHPYNFIFMKTPPFKYM 249
              V   R   + L   +      + +  +F+DM   GV P        I       +  
Sbjct: 392 CEGVVPDRHVFNTLINAYARLGMMDKSLLMFEDMTKQGVNPDIITFSTVISAFCRLGRLD 451

Query: 250 DLLDYYEDMLDRGIVPMNSTFRILSRQTQNGGLVNQHFSALARGTTTG------------ 297
           D ++ +  M+D G+ P  + +  L +   N   + +    ++   + G            
Sbjct: 452 DAMEKFNHMIDTGVPPDTAVYSCLIQGQCNRRDLVKAKELISDMLSKGIPPPCIKFFTSI 511

Query: 298 ------------SDRRHETEGHGGTQAFFATRLEELARLKSSTTLDDALRVLRRMDVEGT 345
                            +   H G +    T    +        + +A+ +L  M+  G 
Sbjct: 512 INNLCKEGRVAEGKDVVDLIIHTGQRPNLITFNSLVDGYCLVGNMKEAVGLLDSMESVG- 570

Query: 346 PLISGSVVLNVLLSVFCRAGHIEDTERVLQLAKERGCTPNGATLSRVLKKSNADRFLQAE 405
            +       N L+  +C+ G I+D   + +    +  T    + + +L      R     
Sbjct: 571 -VEPDIYTYNTLVDGYCKHGRIDDALTLFRDMLHKRVTLTSVSYNIILHGLFQARRTIVA 629

Query: 406 LILPDALEAGD--VRLSDITDVMCHFFNNGMRSQVVRILRAYVVRCYRNPTESIPHTVAL 463
             +   +      V +     V+     N    +   +L        +       + V  
Sbjct: 630 KEMFHEMIESGMAVSIHTYATVLGGLCRNNCTDEANMLLEKLFSMNVKF-DILTFNIVIR 688

Query: 464 WALRLGP-----------------------------------FDWALGFLAILLASNDEP 488
              ++G                                    F+ A    + +  S+  P
Sbjct: 689 AMFKVGRRQEAKELFAAISTYGLVPTILTYRVMITNLIKEESFEDADNLFSSMEKSSCTP 748

Query: 489 LSDRIQRRMHEVVKENRSREILKVLEGHKWDRRSILLAPQLQEPTNSSDGAGEVNGRSSE 548
            S  +   +  ++ +    +    L         +  A             G+       
Sbjct: 749 DSRILNEIIRMLLNKGEVAKAGNYLSKIDKKGI-LPEATTTSLLIYLFSVNGKYREYIKL 807


 Score =  383 bits (986), Expect = e-105,   Method: Composition-based stats.
 Identities = 60/627 (9%), Positives = 147/627 (23%), Gaps = 119/627 (18%)

Query: 81  GAVEKKEDDRA--AKKERLEYCWGRALLSARHL------AGDDDEHINSIVESFEQ---- 128
               +   D     +           LLSA           D       + +  ++    
Sbjct: 124 PDDARHLFDELLLRRDAPAPARGLNELLSALARAPPSAACRDVPALAVELFKRMDRCACP 183

Query: 129 ----QFGCVSGYL--RALAINAESALEVLQLYQMMEGPVTTRVATAALHRFLT-NDASEV 181
                    +  +     A   +  L V                 A +  F    +  + 
Sbjct: 184 EAAPTIYTYNILINCYRRARRPDLGLPVFGRLLRTGLGPDVFSYNALIDGFSKEGEVDKA 243

Query: 182 SGLLQFLKLNNVPLTREFHDQLEKNFVMRMKTEDAEEVFKDMRNAGVEPVSTHPYNFIFM 241
             L   ++   +      +  L        + + AE V + M  AGV P +      I  
Sbjct: 244 HDLFYKMEEQGIMPNVVTYSSLINGLCKTKEMDKAERVLRQMVGAGVRPNNMTYNCLIHG 303

Query: 242 KTPPFKYMDLLDYYEDMLDRGIVPMNSTFRILSRQTQNGGLVNQHFSALARGTTTGSDRR 301
            +    + + +  +++M    +VP               G + +                
Sbjct: 304 YSTSGMWKESVRVFKEMSSSLLVPDVGNCNSFMTALCKHGRIKEARDIFDSMVLK----- 358

Query: 302 HETEGHGGTQAFFATRLEELARLKSSTTLDDALRVLRRMDVEGTPLISGSVVLNVLLSVF 361
                  G +    +    L    ++  +     +   M  EG  ++    V N L++ +
Sbjct: 359 -------GPKPDVISYGALLHGYATAGCIAGMDNLFNVMVCEG--VVPDRHVFNTLINAY 409

Query: 362 CRAGHIEDTERVLQLAKERGCTPNGATLSRVLKKSNADRFLQAELILPDALEAGDVRLSD 421
            R G ++ +  + +   ++G  P+  T S V+        L   +   + +    V    
Sbjct: 410 ARLGMMDKSLLMFEDMTKQGVNPDIITFSTVISAFCRLGRLDDAMEKFNHMIDTGVPPDT 469

Query: 422 --ITDVMCHFFNNGMRSQVVRILRAYVVRCY----------------------------- 450
              + ++    N     +   ++   + +                               
Sbjct: 470 AVYSCLIQGQCNRRDLVKAKELISDMLSKGIPPPCIKFFTSIINNLCKEGRVAEGKDVVD 529

Query: 451 ------RNPTESIPHTVALWALRLGPFDWALGFLAILLASNDEPLSDRIQRRMHEVVKEN 504
                 + P     +++      +G    A+G L  + +   EP        +    K  
Sbjct: 530 LIIHTGQRPNLITFNSLVDGYCLVGNMKEAVGLLDSMESVGVEPDIYTYNTLVDGYCKHG 589

Query: 505 RSREILKVLEGHKWDRRSILLAPQ----------------------------------LQ 530
           R  + L +       R ++                                         
Sbjct: 590 RIDDALTLFRDMLHKRVTLTSVSYNIILHGLFQARRTIVAKEMFHEMIESGMAVSIHTYA 649

Query: 531 EPTNSSDGAGEVNGR----SSEG----------GNSGGGHHRRDMGPSWMSAMHLVLKEM 576
                       +                     N       +         +   +   
Sbjct: 650 TVLGGLCRNNCTDEANMLLEKLFSMNVKFDILTFNIVIRAMFKVGRRQEAKELFAAISTY 709

Query: 577 GVEKEVLMGYKAKLSALINDAKKKRDN 603
           G+    ++ Y+  ++ LI +   +  +
Sbjct: 710 GLVP-TILTYRVMITNLIKEESFEDAD 735


 Score =  291 bits (747), Expect = 4e-77,   Method: Composition-based stats.
 Identities = 51/447 (11%), Positives = 134/447 (29%), Gaps = 29/447 (6%)

Query: 7   INRPTNSGEVAENVGAFTEVMVPVWSRLCDKVIAAYKAGEDIVVLQHFEELRATPELDVI 66
           I    N   V   V         V++ L +         + +++ +   +       D+I
Sbjct: 380 IAGMDNLFNV--MVCEGVVPDRHVFNTLINAYARLGMMDKSLLMFEDMTKQG--VNPDII 435

Query: 67  AHDSLISAAPDLTVGAVEKKEDDRAAKKERLEYCWGRALLSARHLAGDDDEHINSIVESF 126
              ++ISA   L       ++ +              + L        D      ++   
Sbjct: 436 TFSTVISAFCRLGRLDDAMEKFNHMIDTGVPPDTAVYSCLIQGQCNRRDLVKAKELISDM 495

Query: 127 EQQFGCV------SGYLRALAINAESAL--EVLQLYQMMEGPVTTRVATAALHRFLT-ND 177
             +          +  +  L      A   +V+ L              + +  +    +
Sbjct: 496 LSKGIPPPCIKFFTSIINNLCKEGRVAEGKDVVDLIIHTGQRPNLITFNSLVDGYCLVGN 555

Query: 178 ASEVSGLLQFLKLNNVPLTREFHDQLEKNFVMRMKTEDAEEVFKDMRNAGVEPVSTHPYN 237
             E  GLL  ++   V      ++ L   +    + +DA  +F+DM +  V   S     
Sbjct: 556 MKEAVGLLDSMESVGVEPDIYTYNTLVDGYCKHGRIDDALTLFRDMLHKRVTLTSVSYNI 615

Query: 238 FIFMKTPPFKYMDLLDYYEDMLDRGIVPMNSTFRILSRQTQNGGLVNQHFSALARGTTTG 297
            +       + +   + + +M++ G+     T+  +          ++    L +  +  
Sbjct: 616 ILHGLFQARRTIVAKEMFHEMIESGMAVSIHTYATVLGGLCRNNCTDEANMLLEKLFSMN 675

Query: 298 SDRRHETEGHGGTQAFFATRLEELARLKSSTTLDDALRVLRRMDVEGTPLISGSVVLNVL 357
                        +    T    +  +       +A  +   +   G  L+   +   V+
Sbjct: 676 ------------VKFDILTFNIVIRAMFKVGRRQEAKELFAAISTYG--LVPTILTYRVM 721

Query: 358 LSVFCRAGHIEDTERVLQLAKERGCTPNGATLSRVLKKSNADRFLQAELILPDALEAGDV 417
           ++   +    ED + +    ++  CTP+   L+ +++       +         ++   +
Sbjct: 722 ITNLIKEESFEDADNLFSSMEKSSCTPDSRILNEIIRMLLNKGEVAKAGNYLSKIDKKGI 781

Query: 418 RLSDITD--VMCHFFNNGMRSQVVRIL 442
                T   ++  F  NG   + +++L
Sbjct: 782 LPEATTTSLLIYLFSVNGKYREYIKLL 808


 Score =  256 bits (654), Expect = 3e-66,   Method: Composition-based stats.
 Identities = 46/412 (11%), Positives = 111/412 (26%), Gaps = 26/412 (6%)

Query: 3   AEKKINRPTN-SGEVAENVGAFTEVMVPVWSRLCDKVIAAYKAGEDIVVLQHFEELRATP 61
           A  ++           +         +  +S +        +  + +    H   +    
Sbjct: 408 AYARLGMMDKSLLMFEDMTKQGVNPDIITFSTVISAFCRLGRLDDAMEKFNHM--IDTGV 465

Query: 62  ELDVIAHDSLISAAPDLTVGAVEKKEDDRAAKKERLEYC--WGRALLSARHLAGDDDEHI 119
             D   +  LI    +       K+       K     C  +  ++++     G   E  
Sbjct: 466 PPDTAVYSCLIQGQCNRRDLVKAKELISDMLSKGIPPPCIKFFTSIINNLCKEGRVAEGK 525

Query: 120 NSIVESF----EQQFGCVSGYL--RALAINAESALEVLQLYQMMEGPVTTRVATAALHRF 173
           + +               +  +    L  N + A+ +L   + +            +  +
Sbjct: 526 DVVDLIIHTGQRPNLITFNSLVDGYCLVGNMKEAVGLLDSMESVGVEPDIYTYNTLVDGY 585

Query: 174 LT-NDASEVSGLLQFLKLNNVPLTREFHDQLEKNFVMRMKTEDAEEVFKDMRNAGVEPVS 232
                  +   L + +    V LT   ++ +        +T  A+E+F +M  +G+    
Sbjct: 586 CKHGRIDDALTLFRDMLHKRVTLTSVSYNIILHGLFQARRTIVAKEMFHEMIESGMAVSI 645

Query: 233 THPYNFIFMKTPPFKYMDLLDYYEDMLDRGIVPMNSTFRILSRQTQNGGLVNQHFSALAR 292
                 +          +     E +    +     TF I+ R     G   +       
Sbjct: 646 HTYATVLGGLCRNNCTDEANMLLEKLFSMNVKFDILTFNIVIRAMFKVGRRQEAKELF-- 703

Query: 293 GTTTGSDRRHETEGHGGTQAFFATRLEELARLKSSTTLDDALRVLRRMDVEGTPLISGSV 352
                           G      T    +  L    + +DA  +   M+   +     S 
Sbjct: 704 ----------AAISTYGLVPTILTYRVMITNLIKEESFEDADNLFSSMEK--SSCTPDSR 751

Query: 353 VLNVLLSVFCRAGHIEDTERVLQLAKERGCTPNGATLSRVLKKSNADRFLQA 404
           +LN ++ +    G +      L    ++G  P   T S ++   + +   + 
Sbjct: 752 ILNEIIRMLLNKGEVAKAGNYLSKIDKKGILPEATTTSLLIYLFSVNGKYRE 803


>UniRef50_Q9ZVX5 Pentatricopeptide repeat-containing protein At2g16880 n=5
           Tax=rosids RepID=PP156_ARATH
          Length = 743

 Score =  419 bits (1077), Expect = e-115,   Method: Composition-based stats.
 Identities = 77/623 (12%), Positives = 179/623 (28%), Gaps = 81/623 (13%)

Query: 33  RLCDKVIAAYKAGEDIVVLQHFEE----------------LRATPELDVIAHDSLISAAP 76
            +   +++ +K  +   +L  +                  L  +P       D  +SA  
Sbjct: 83  SVVRSLLSHHKFADAKSLLVSYIRTSDASLSLCNSLLHPNLHLSPPPSKALFDIALSAYL 142

Query: 77  DLTVGAVEKKEDDRAAKKERLEYCWG-RALLSARHL--AGDDDEHINSIVESFEQQFGC- 132
                 V  +   +  + +          LL       +         + +   +     
Sbjct: 143 HEGKPHVALQIFQKMIRLKLKPNLLTCNTLLIGLVRYPSSFSISSAREVFDDMVKIGVSL 202

Query: 133 ----VSGYLRALA--INAESALEVLQLYQMM-EGPVTTRVATAALHRFLT-NDASEVSGL 184
                +  +         E AL +L+      +           L         S++  L
Sbjct: 203 NVQTFNVLVNGYCLEGKLEDALGMLERMVSEFKVNPDNVTYNTILKAMSKKGRLSDLKEL 262

Query: 185 LQFLKLNNVPLTREFHDQLEKNFVMRMKTEDAEEVFKDMRNAGVEPVSTHPYNFIFMKTP 244
           L  +K N +   R  ++ L   +      ++A ++ + M+   V P        I     
Sbjct: 263 LLDMKKNGLVPNRVTYNNLVYGYCKLGSLKEAFQIVELMKQTNVLPDLCTYNILINGLCN 322

Query: 245 PFKYMDLLDYYEDMLDRGIVPMNSTFRILSRQTQNGGLVNQHFSALARGTTTGSD----- 299
                + L+  + M    + P   T+  L       GL  +    + +    G       
Sbjct: 323 AGSMREGLELMDAMKSLKLQPDVVTYNTLIDGCFELGLSLEARKLMEQMENDGVKANQVT 382

Query: 300 -------------------RRHETEGHGGTQAFFATRLEELARLKSSTTLDDALRVLRRM 340
                              +  E     G      T    +        L  AL ++R M
Sbjct: 383 HNISLKWLCKEEKREAVTRKVKELVDMHGFSPDIVTYHTLIKAYLKVGDLSGALEMMREM 442

Query: 341 DVEGTPLISGSVVLNVLLSVFCRAGHIEDTERVLQLAKERGCTPNGATLSRVLKKSNADR 400
             +G  +   ++ LN +L   C+   +++   +L  A +RG   +  T   ++     + 
Sbjct: 443 GQKG--IKMNTITLNTILDALCKERKLDEAHNLLNSAHKRGFIVDEVTYGTLIMGFFREE 500

Query: 401 FLQAELILPDALEAGDVRL--SDITDVMCHFFNNGMRSQVVRILRAYVVRCYRNPTESIP 458
            ++  L + D ++   +    S    ++    ++G     +             P +S  
Sbjct: 501 KVEKALEMWDEMKKVKITPTVSTFNSLIGGLCHHGKTELAMEKFDELAESGLL-PDDSTF 559

Query: 459 HTVALWALRLGPFDWALGFLAILLASNDEPLSDRIQRRMHEVVKENRSREILKVLEGHKW 518
           +++ L   + G  + A  F    +  + +P +      ++ + KE  + + L        
Sbjct: 560 NSIILGYCKEGRVEKAFEFYNESIKHSFKPDNYTCNILLNGLCKEGMTEKALNFFNTLIE 619

Query: 519 DRRSILLAPQLQEPTNSSDGAGEVNGRSSEGGNSGGGHHRRDMGPSWMSAMHLVLKEMGV 578
           +R             ++      +                +D        +   ++E G+
Sbjct: 620 ERE-----------VDTVTYNTMI------------SAFCKDKKLKEAYDLLSEMEEKGL 656

Query: 579 EKEVLMGYKAKLSALINDAKKKR 601
           E +    Y + +S L+ D K   
Sbjct: 657 EPDR-FTYNSFISLLMEDGKLSE 678


 Score =  417 bits (1072), Expect = e-115,   Method: Composition-based stats.
 Identities = 63/605 (10%), Positives = 159/605 (26%), Gaps = 67/605 (11%)

Query: 12  NSGEVAENVGAFTE----VMVPVWSRLCDKVIAAYKAGEDIVVLQHFEELRATPELDVIA 67
           +     E      +    + V  ++ L +      K  + + +L+           D + 
Sbjct: 184 SISSAREVFDDMVKIGVSLNVQTFNVLVNGYCLEGKLEDALGMLERMVS-EFKVNPDNVT 242

Query: 68  HDSLISAAPDLTVGAVEKKEDDRAAKKERLEYCWGRALLSARHLAGDDDEHINSIVESFE 127
           +++++ A       +  K+      K   +        L   +      +    IVE  +
Sbjct: 243 YNTILKAMSKKGRLSDLKELLLDMKKNGLVPNRVTYNNLVYGYCKLGSLKEAFQIVELMK 302

Query: 128 -----QQFGCVSGYLRALA--INAESALEVLQLYQMMEGPVTTRVATAALHRFLTNDAS- 179
                      +  +  L    +    LE++   + ++           +        S 
Sbjct: 303 QTNVLPDLCTYNILINGLCNAGSMREGLELMDAMKSLKLQPDVVTYNTLIDGCFELGLSL 362

Query: 180 EVSGLLQFLKLNNVPLTREFHDQLEKNFVMRMKTEDAEEVFKDMRN-AGVEPVSTHPYNF 238
           E   L++ ++ + V   +  H+   K      K E      K++ +  G  P     +  
Sbjct: 363 EARKLMEQMENDGVKANQVTHNISLKWLCKEEKREAVTRKVKELVDMHGFSPDIVTYHTL 422

Query: 239 IFMKTPPFKYMDLLDYYEDMLDRGIVPMNSTFRILSRQTQNGGLVNQHFSALARGTTTGS 298
           I            L+   +M  +GI     T   +         +++  + L        
Sbjct: 423 IKAYLKVGDLSGALEMMREMGQKGIKMNTITLNTILDALCKERKLDEAHNLLNSAHKR-- 480

Query: 299 DRRHETEGHGGTQAFFATRLEELARLKSSTTLDDALRVLRRMDVEGTPLISGSVVLNVLL 358
                     G      T    +        ++ AL +   M      +       N L+
Sbjct: 481 ----------GFIVDEVTYGTLIMGFFREEKVEKALEMWDEMKK--VKITPTVSTFNSLI 528

Query: 359 SVFCRAGHIEDTERVLQLAKERGCTPNGATLSRVLKKSNADRFLQAELILPDALEAGDVR 418
              C  G  E          E G  P+ +T + ++     +  ++      +       +
Sbjct: 529 GGLCHHGKTELAMEKFDELAESGLLPDDSTFNSIILGYCKEGRVEKAFEFYNESIKHSFK 588

Query: 419 LSDITD--VMCHFFNNGMRSQVVRILRAYVVRCYRNPTESIPHTVALWALRLGPFDWALG 476
             + T   ++      GM  + +      +    R       +T+     +      A  
Sbjct: 589 PDNYTCNILLNGLCKEGMTEKALNFFNTLIEE--REVDTVTYNTMISAFCKDKKLKEAYD 646

Query: 477 FLAILLASNDEPLSDRIQRRMHEVVKENRSREILKVLEGHKWDRRSILLAPQLQEPTNSS 536
            L+ +     EP        +  ++++ +  E  ++L+                      
Sbjct: 647 LLSEMEEKGLEPDRFTYNSFISLLMEDGKLSETDELLKK--------------------- 685

Query: 537 DGAGEVNGRSSEGGNSGGGHHRRDMGPSWMSAMHLVLKEMGVEKEVLMGYKAKLSALIND 596
             +G+      +       +         ++                + Y   +  L + 
Sbjct: 686 -FSGKFGSMKRDLQVETEKNPATSESKEELN-------------TEAIAYSDVIDELCSR 731

Query: 597 AKKKR 601
            + K 
Sbjct: 732 GRLKE 736


 Score =  346 bits (889), Expect = 1e-93,   Method: Composition-based stats.
 Identities = 64/493 (12%), Positives = 136/493 (27%), Gaps = 41/493 (8%)

Query: 135 GYLRALAINAESALEVLQLYQMMEG----PVTTRVATAALHRFLT-NDASEVSGLLQFLK 189
             L +    ++++L +             P +  +   AL  +L          + Q + 
Sbjct: 99  SLLVSYIRTSDASLSLCNSLLHPNLHLSPPPSKALFDIALSAYLHEGKPHVALQIFQKMI 158

Query: 190 LNNVPLTREFHDQLEKNFVM---RMKTEDAEEVFKDMRNAGVEPVSTHPYNFIFMKTPPF 246
              +       + L    V          A EVF DM   GV          +       
Sbjct: 159 RLKLKPNLLTCNTLLIGLVRYPSSFSISSAREVFDDMVKIGVSLNVQTFNVLVNGYCLEG 218

Query: 247 KYMDLLDYYEDMLDR-GIVPMNSTFRILSRQTQNGGLVNQHFSALARGTTTGSDRRHETE 305
           K  D L   E M+    + P N T+  + +     G ++     L               
Sbjct: 219 KLEDALGMLERMVSEFKVNPDNVTYNTILKAMSKKGRLSDLKELLLDMK----------- 267

Query: 306 GHGGTQAFFATRLEELARLKSSTTLDDALRVLRRMDVEGTPLISGSVVLNVLLSVFCRAG 365
              G      T    +       +L +A +++  M  + T ++      N+L++  C AG
Sbjct: 268 -KNGLVPNRVTYNNLVYGYCKLGSLKEAFQIVELM--KQTNVLPDLCTYNILINGLCNAG 324

Query: 366 HIEDTERVLQLAKERGCTPNGATLSRVLKKSNADRFLQAELILPDALEAGDVRLS--DIT 423
            + +   ++   K     P+  T + ++              L + +E   V+ +     
Sbjct: 325 SMREGLELMDAMKSLKLQPDVVTYNTLIDGCFELGLSLEARKLMEQMENDGVKANQVTHN 384

Query: 424 DVMCHFFNNGMRSQVVRILRAYVVRCYRNPTESIPHTVALWALRLGPFDWALGFLAILLA 483
             +        R  V R ++  V     +P     HT+    L++G    AL  +  +  
Sbjct: 385 ISLKWLCKEEKREAVTRKVKELVDMHGFSPDIVTYHTLIKAYLKVGDLSGALEMMREMGQ 444

Query: 484 SNDEPLSDRIQRRMHEVVKENRSREILKVLEGHKWDRRSILLAPQLQEPTNSSDGAGEVN 543
              +  +  +   +  + KE +  E   +L         +                 +V 
Sbjct: 445 KGIKMNTITLNTILDALCKERKLDEAHNLLNSAHKRGFIVDEVT-YGTLIMGFFREEKVE 503

Query: 544 GRSSEGGNS--------------GGGHHRRDMGPSWMSAMHLVLKEMGVEKEVLMGYKAK 589
                                    G                 L E G+  +    + + 
Sbjct: 504 KALEMWDEMKKVKITPTVSTFNSLIGGLCHHGKTELAMEKFDELAESGLLPDD-STFNSI 562

Query: 590 LSALINDAKKKRD 602
           +     + + ++ 
Sbjct: 563 ILGYCKEGRVEKA 575


 Score =  323 bits (828), Expect = 2e-86,   Method: Composition-based stats.
 Identities = 64/470 (13%), Positives = 145/470 (30%), Gaps = 57/470 (12%)

Query: 7   INRPTNSGEVAENVGAF----TEVMVPVWSRLCDKVIAAYKAGEDIVVLQHFEELRATPE 62
             +  +  E  + V           +  ++ L + +  A    E + ++   + L+    
Sbjct: 285 YCKLGSLKEAFQIVELMKQTNVLPDLCTYNILINGLCNAGSMREGLELMDAMKSLKLQ-- 342

Query: 63  LDVIAHDSLISAAPDLTVGAVEKKEDDRAAKKERLEYCWGRALLSARHLAGDDDEH---- 118
            DV+ +++LI    +L +    +K  ++              +        +  E     
Sbjct: 343 PDVVTYNTLIDGCFELGLSLEARKLMEQMENDGVKANQVTHNISLKWLCKEEKREAVTRK 402

Query: 119 INSIVES--FEQQFGCVSGYLRALA--INAESALEVLQLYQMMEGPVTTRVATAALHRFL 174
           +  +V+   F          ++A     +   ALE+++        + T      L    
Sbjct: 403 VKELVDMHGFSPDIVTYHTLIKAYLKVGDLSGALEMMREMGQKGIKMNTITLNTILDALC 462

Query: 175 T-NDASEVSGLLQFLKLNNVPLTREFHDQLEKNFVMRMKTEDAEEVFKDMRNAGVEPVST 233
                 E   LL         +    +  L   F    K E A E++ +M+   + P  +
Sbjct: 463 KERKLDEAHNLLNSAHKRGFIVDEVTYGTLIMGFFREEKVEKALEMWDEMKKVKITPTVS 522

Query: 234 HPYNFIFMKTPPFKYMDLLDYYEDMLDRGIVPMNSTFRILSRQTQNGGLVNQHFSALARG 293
              + I       K    ++ ++++ + G++P +STF  +       G V + F      
Sbjct: 523 TFNSLIGGLCHHGKTELAMEKFDELAESGLLPDDSTFNSIILGYCKEGRVEKAFEFYNE- 581

Query: 294 TTTGSDRRHETEGHGGTQAFFATRLEELARLKSSTTLDDALRVLRRMDVEGTPLISGSVV 353
                            +    T    L  L      + AL     +  E       +V 
Sbjct: 582 -----------SIKHSFKPDNYTCNILLNGLCKEGMTEKALNFFNTLIEER---EVDTVT 627

Query: 354 LNVLLSVFCRAGHIEDTERVLQLAKERGCTPNGATLSRVLKKSNADRFLQAELIL----- 408
            N ++S FC+   +++   +L   +E+G  P+  T +  +     D  L     L     
Sbjct: 628 YNTMISAFCKDKKLKEAYDLLSEMEEKGLEPDRFTYNSFISLLMEDGKLSETDELLKKFS 687

Query: 409 --PDALEAGDVRLSD-------------------ITDVMCHFFNNGMRSQ 437
               +++   +++                      +DV+    + G   +
Sbjct: 688 GKFGSMKRD-LQVETEKNPATSESKEELNTEAIAYSDVIDELCSRGRLKE 736


 Score =  177 bits (450), Expect = 1e-42,   Method: Composition-based stats.
 Identities = 30/315 (9%), Positives = 73/315 (23%), Gaps = 34/315 (10%)

Query: 2   GAEKKINRPTNSGEVAENVGAFTEVMVPVWSRLCDKVIAAYKAGEDIVVLQHFEELRATP 61
              K  +       + E      ++     + + D +    K  E   +L      +   
Sbjct: 425 AYLKVGDLSGALEMMREMGQKGIKMNTITLNTILDALCKERKLDEAHNLLN--SAHKRGF 482

Query: 62  ELDVIAHDSLISAAPDLTVGAVEKKEDDRAAKKERLEYCWGRALLSARHLAGDDDEHINS 121
            +D + + +LI             +  D   K +          L          E    
Sbjct: 483 IVDEVTYGTLIMGFFREEKVEKALEMWDEMKKVKITPTVSTFNSLIGGLCHHGKTELAME 542

Query: 122 IVESFEQQFGCV-----SGYLRALA--INAESALEVLQLYQMMEGPVTTRVATAALHRFL 174
             +   +          +  +         E A E                    L+   
Sbjct: 543 KFDELAESGLLPDDSTFNSIILGYCKEGRVEKAFEFYNESIKHSFKPDNYTCNILLNGLC 602

Query: 175 TNDA-SEVSGLLQFLKLNNVPLTREFHDQLEKNFVMRMKTEDAEEVFKDMRNAGVEPVST 233
                 +       L      +    ++ +   F    K ++A ++  +M   G+EP   
Sbjct: 603 KEGMTEKALNFFNTLIEER-EVDTVTYNTMISAFCKDKKLKEAYDLLSEMEEKGLEPDRF 661

Query: 234 HPYNFIFMKTPPFKYMDLLDYYED-------ML--------------DRGIVPM--NSTF 270
              +FI +     K  +  +  +        M               +           +
Sbjct: 662 TYNSFISLLMEDGKLSETDELLKKFSGKFGSMKRDLQVETEKNPATSESKEELNTEAIAY 721

Query: 271 RILSRQTQNGGLVNQ 285
             +  +  + G + +
Sbjct: 722 SDVIDELCSRGRLKE 736


>UniRef50_Q0DQQ9 Os03g0569800 protein n=7 Tax=Poaceae RepID=Q0DQQ9_ORYSJ
          Length = 773

 Score =  419 bits (1077), Expect = e-115,   Method: Composition-based stats.
 Identities = 66/585 (11%), Positives = 149/585 (25%), Gaps = 53/585 (9%)

Query: 28  VPVWSRLCDKVIAAYKAGEDIVVLQHFEELRATPELDVIAHDSLISAAPDLTVGAVEKKE 87
           V  ++ +      A +                    +      ++         A   + 
Sbjct: 79  VVAYNAMVAGYCRAGQLAAARR-----LAAAVPVPPNAYTFFPVVRGLCTRGRIADALEV 133

Query: 88  DDRAAKKERLEYCWGRALLSARHLAGDDDEHINSIVESFEQQFGC-----VSGYLRALA- 141
            D  + K          ++           +   ++E+   +         +  L A+  
Sbjct: 134 LDEMSFKGCAPIPPMYHVILEAACRSGGFRNSVRVLEAMHAKGCTLDTGNCNLVLNAICE 193

Query: 142 -INAESALEVLQLYQMMEGPVTTRVATAALHRFLTN-DASEVSGLLQFLKLNNVPLTREF 199
               + A+ +L+               A L          +V  L+  +   +       
Sbjct: 194 QGCVDEAVGLLRKLAFFGCEADIVSYNAVLKGLCMAKRWGDVEELMDEMVRVDCAPNIVT 253

Query: 200 HDQLEKNFVMRMKTEDAEEVFKDMRNAGVEPVSTHPYNFIFMKTPPFKYMDLLDYYEDML 259
            + L          E   EV   M   G  P        I             +    M 
Sbjct: 254 FNTLIGYLCRNGLFERVHEVLAQMSEHGCTPDIRMYATIIDGICKEGHLEVANEILNRMP 313

Query: 260 DRGIVPMNSTFRILSRQTQNGGLVNQHFSALARGTTTGSDRRHETEGHGGTQAFFATRLE 319
             G+ P    +  + +   +     +    L+                        T   
Sbjct: 314 SYGLKPNVVCYNTVLKGLCSAERWKEAEELLSEMFQKD------------CPLDDVTFNI 361

Query: 320 ELARLKSSTTLDDALRVLRRMDVEGTPLISGSVVLNVLLSVFCRAGHIEDTERVLQLAKE 379
            +     +  +D  + +L +M   G   +   +    +++ FC+ G I++   +L+    
Sbjct: 362 LVDFFCQNGLVDRVIELLEQMLSHGC--MPDVITYTTVINGFCKEGLIDEAVMLLKSMSS 419

Query: 380 RGCTPNGATLSRVLKKSNADRFLQAELILPDALEAGDVRLS--DITDVMCHFFNNGMRSQ 437
            GC PN  + + VLK   +         L   +       +      ++      G+  Q
Sbjct: 420 CGCKPNTVSYTIVLKGLCSAGRWVDAEELMSQMIQQGCPPNPVTFNTLINFLCKKGLVEQ 479

Query: 438 VVRILRAYVVRCYRNPTESIPHTVALWALRLGPFDWALGFLAILLASNDEPLSDRIQRRM 497
            + +L+  +V    +P      TV     + G  + AL  L +++     P +       
Sbjct: 480 AIELLKQMLVNGC-SPDLISYSTVIDGLGKAGKTEEALELLNVMVNKGISPNTIIYSSIA 538

Query: 498 HEVVKENRSREILKVLEGHKWDRRSILLAPQLQEPTNSSDGAGEVNGRSSEGGNSGGGHH 557
             + +E R  +++++ +  K        A       +S     E                
Sbjct: 539 CALSREGRVNKVIQMFDNIKDTTIR-SDAVLYNAVISSLCKRWE---------------- 581

Query: 558 RRDMGPSWMSAMHLVLKEMGVEKEVLMGYKAKLSALINDAKKKRD 602
                          +   G        Y   +  L ++   K  
Sbjct: 582 -----TDRAIDFFAYMVSNGCMPNE-STYTMLIKGLASEGLAKEA 620


 Score =  412 bits (1061), Expect = e-113,   Method: Composition-based stats.
 Identities = 67/592 (11%), Positives = 162/592 (27%), Gaps = 42/592 (7%)

Query: 1   MGAEKKINRPTNSGEVAENVGAF----TEVMVPVWSRLCDKVIAAYKAGEDIVVLQHFEE 56
           +     +     +G++A                 +  +   +    +  + + VL     
Sbjct: 80  VAYNAMVAGYCRAGQLAAARRLAAAVPVPPNAYTFFPVVRGLCTRGRIADALEVLDEMSF 139

Query: 57  LRATPELDVIAHDSLISAAPDLTVGAVEKKEDDRAAKKERLEYCWGRALLSARHLAGDDD 116
               P      +  ++ AA          +  +    K          L+          
Sbjct: 140 KGCAPIPP--MYHVILEAACRSGGFRNSVRVLEAMHAKGCTLDTGNCNLVLNAICEQGCV 197

Query: 117 EHINSIVESF-----EQQFGCVSGYLRALA--INAESALEVLQLYQMMEGPVTTRVATAA 169
           +    ++        E      +  L+ L          E++     ++           
Sbjct: 198 DEAVGLLRKLAFFGCEADIVSYNAVLKGLCMAKRWGDVEELMDEMVRVDCAPNIVTFNTL 257

Query: 170 LHRFLTNDA-SEVSGLLQFLKLNNVPLTREFHDQLEKNFVMRMKTEDAEEVFKDMRNAGV 228
           +     N     V  +L  +  +        +  +          E A E+   M + G+
Sbjct: 258 IGYLCRNGLFERVHEVLAQMSEHGCTPDIRMYATIIDGICKEGHLEVANEILNRMPSYGL 317

Query: 229 EPVSTHPYNFIFMKTPPFKYMDLLDYYEDMLDRGIVPMNSTFRILSRQTQNGGLVNQHFS 288
           +P        +       ++ +  +   +M  +     + TF IL       GLV++   
Sbjct: 318 KPNVVCYNTVLKGLCSAERWKEAEELLSEMFQKDCPLDDVTFNILVDFFCQNGLVDRVIE 377

Query: 289 ALARGTTTGSDRRHETEGHGGTQAFFATRLEELARLKSSTTLDDALRVLRRMDVEGTPLI 348
            L +  +             G      T    +        +D+A+ +L+ M        
Sbjct: 378 LLEQMLS------------HGCMPDVITYTTVINGFCKEGLIDEAVMLLKSMSS--CGCK 423

Query: 349 SGSVVLNVLLSVFCRAGHIEDTERVLQLAKERGCTPNGATLSRVLKKSNADRFLQAELIL 408
             +V   ++L   C AG   D E ++    ++GC PN  T + ++        ++  + L
Sbjct: 424 PNTVSYTIVLKGLCSAGRWVDAEELMSQMIQQGCPPNPVTFNTLINFLCKKGLVEQAIEL 483

Query: 409 PDALEAGDVRLS--DITDVMCHFFNNGMRSQVVRILRAYVVRCYRNPTESIPHTVALWAL 466
              +            + V+      G   + + +L   V +   +P   I  ++A    
Sbjct: 484 LKQMLVNGCSPDLISYSTVIDGLGKAGKTEEALELLNVMVNKGI-SPNTIIYSSIACALS 542

Query: 467 RLGPFDWALGFLAILLASNDEPLSDRIQRRMHEVVKENRSREILKVLEGHKWDRRSILLA 526
           R G  +  +     +  +     +      +  + K   +   +        +       
Sbjct: 543 REGRVNKVIQMFDNIKDTTIRSDAVLYNAVISSLCKRWETDRAIDFFAYMVSNG------ 596

Query: 527 PQLQEPTNSSDGAGEVNGRSSEGGNSGGGHHRRDMGPSWMSAMHLVLKEMGV 578
                  N S     + G +SEG          ++          +++  G+
Sbjct: 597 ----CMPNESTYTMLIKGLASEGLAKEAQELLSELCSRGALR-KHLMRHFGI 643


 Score =  139 bits (351), Expect = 4e-31,   Method: Composition-based stats.
 Identities = 34/255 (13%), Positives = 70/255 (27%), Gaps = 29/255 (11%)

Query: 351 SVVLNVLLSVFCRAGHIEDTERVLQLAKERGCTPNGATLSRVLKKSNADRFLQAELILPD 410
            V  N +++ +CRAG +    R   LA      PN  T   V++       +   L + D
Sbjct: 79  VVAYNAMVAGYCRAGQLAAARR---LAAAVPVPPNAYTFFPVVRGLCTRGRIADALEVLD 135

Query: 411 ALEAGDVRLS--DITDVMCHFFNNGMRSQVVRILRAYVVRCYRNPTESIPHTVALWALRL 468
            +              ++     +G     VR+L A   +          + V       
Sbjct: 136 EMSFKGCAPIPPMYHVILEAACRSGGFRNSVRVLEAMHAKGC-TLDTGNCNLVLNAICEQ 194

Query: 469 GPFDWALGFLAILLASNDEPLSDRIQRRMHEVVKENRSREILKVLEGHKWDRRSILLAPQ 528
           G  D A+G L  L     E         +  +    R  ++ ++++       +  +   
Sbjct: 195 GCVDEAVGLLRKLAFFGCEADIVSYNAVLKGLCMAKRWGDVEELMDEMVRVDCAPNIVT- 253

Query: 529 LQEPTNSSDGAGEVNGRSSEGGNSGGGHHRRDMGPSWMSAMHLVLKEMGVEKEVLMGYKA 588
                      G                         +  +   + E G   + +  Y  
Sbjct: 254 FNTLIGYLCRNGL---------------------FERVHEVLAQMSEHGCTPD-IRMYAT 291

Query: 589 KLSALINDAKKKRDN 603
            +  +  +   +  N
Sbjct: 292 IIDGICKEGHLEVAN 306


>UniRef50_D1HSM7 Whole genome shotgun sequence of line PN40024,
            scaffold_85.assembly12x (Fragment) n=1 Tax=Vitis vinifera
            RepID=D1HSM7_VITVI
          Length = 1083

 Score =  419 bits (1077), Expect = e-115,   Method: Composition-based stats.
 Identities = 70/617 (11%), Positives = 162/617 (26%), Gaps = 60/617 (9%)

Query: 5    KKINRPTNSGE---VAENVGAFTEVMVPVWSRLCDKVIAAYKAGEDIVVLQHFEELRATP 61
              ++   + G      +      +  V  W+ L      +   GE + V Q   +   + 
Sbjct: 415  ALVHFYGSIGLVYNAQKLFEEMPDHNVVSWTSLMVGYSDSGNPGEVLNVYQRMRQEGVSG 474

Query: 62   ELDVIAHDSLISAAPDLTVGAVEKKEDDRAAKKERLEYCWGRALLSARHLAGDDDEHINS 121
              +     ++ S+   L    +  +      +    +       L +   +    E    
Sbjct: 475  NQN--TFATVTSSCGLLEDQVLGYQVLGHIIQYGFEDSVSVANSLISMFSSFSSVEEACY 532

Query: 122  IVESFEQ-QFGCVSGYLRALAINA--ESALEVLQLYQMMEGPVTTRVATAALHRFLTND- 177
            + +   +      +  + A A +     +L      + +     +   ++ L    + D 
Sbjct: 533  VFDHMNECDIISWNAMISAYAHHGLCRESLRCFHWMRHLHNETNSTTLSSLLSVCSSVDN 592

Query: 178  ASEVSGLLQFLKLNNVPLTREFHDQLEKNFVMRMKTEDAEEVFKDMRNAGVEPVSTHPYN 237
                 G+   +    +       + L   +    ++EDAE VF+ M             +
Sbjct: 593  LKWGRGIHGLVVKLGLDSNVCICNTLLTLYSEAGRSEDAELVFQAMTER----DLISWNS 648

Query: 238  FIFMKTPPFKYMDLLDYYEDMLDRGIVPMNSTFRILSRQTQNGGLVNQHFSALARGTTTG 297
             +       K +D L    ++L  G  P   T+  L          N+   A       G
Sbjct: 649  MMACYVQDGKCLDGLKILAELLQMG-KPDRVTWNALIGGHAENEEPNEAVKAYKLIREKG 707

Query: 298  ----------------------SDRRHETEGHGGTQAFFATRLEELARLKSSTTLDDALR 335
                                    + H      G ++        +        + D L+
Sbjct: 708  IPANYITMVSLAATANLAVLEEGQQLHGLVIKLGFESDLHVTNAAMDMYGKCGEMHDVLK 767

Query: 336  VLRRMDVEGTPLISGSVVLNVLLSVFCRAGHIEDTERVLQLAKERGCTPNGATLSRVLKK 395
            +L        P+    +  N+L+S F R G  +          + G  P+  T   +L  
Sbjct: 768  ML------PQPINRSRLSWNILISAFARHGCFQKARETFHEMLKLGPKPDHVTFVSLLSA 821

Query: 396  SNADRFLQAELILPDAL-EAGDVRL--SDITDVMCHFFNNGMRSQVVRILRAYVVRCYRN 452
             N    +   L   D++     V         ++     +G  S     ++         
Sbjct: 822  CNHGGLVDEGLAYYDSMTREFGVFPGIEHCVCIIDLLGRSGRLSHAEGFIKEMP----VP 877

Query: 453  PTESIPHTVALWALRLGPFDWALGFLAILLASNDEPLSDRIQRRMHEVVKENRSREILKV 512
            P +    ++       G  + A      LL  +            +      +  ++  +
Sbjct: 878  PNDLAWRSLLAACRIHGNLELARKTAEHLLELDPS-DDSAYVLYSNVCATSGKWEDVENL 936

Query: 513  LEGHKWDRRSILLAPQLQEPTNSSDGAGEVNGRSSEGGNSGGGHHRRDMGPSWMSAMHLV 572
             +    +      A              ++  +    G     H +     + +  +  +
Sbjct: 937  RKEMGSNNIKKQPA----------CSWVKLKDKVHSFGMGEKYHPQASRISAKLGELMKM 986

Query: 573  LKEMGVEKEVLMGYKAK 589
             KE G   +        
Sbjct: 987  TKEAGYVPDTSFALHDM 1003


 Score =  344 bits (883), Expect = 7e-93,   Method: Composition-based stats.
 Identities = 69/724 (9%), Positives = 171/724 (23%), Gaps = 161/724 (22%)

Query: 8   NRPTNSGEVAENVGAFTEVMVPVWSRLCDKVIAAYKAGEDIVVLQHFEELRATPELDVIA 67
           ++     + +   G   E  V  W+ +         A +   + +    LR     D   
Sbjct: 138 SKCGKMEDASYLFGTMMERDVVSWNAMIGGYAVQGFADDSFCMFRSM--LRGGLVPDCYT 195

Query: 68  HDS-----------------------------------LISAAPDLTVGAVEKKEDDRAA 92
             S                                   LI+A          K       
Sbjct: 196 LGSVLRASAEGGGLIIANQIHGIITQLGYGSYDIVTGLLINAYAKNGSLRSAKDLRKGML 255

Query: 93  KKERLEYC------------WGRALLSARHLAGDDDEHINSIVESF-EQQFGCVSGYLRA 139
           KK+                      L   +    + E      +   E+     +  +  
Sbjct: 256 KKDLFSSTALITGYAHEGIYTMGNALIDMYAKSGEIEDAKRAFDEMEEKNVISWTSLISG 315

Query: 140 LAINA-----------------------------------ESALEVLQLYQMMEGPVTTR 164
            A +                                    E A+ +      +       
Sbjct: 316 YAKHGYGHMAHARYVFDEMRHRNEASWSTMLSGYVRVGLYEEAVGLFCQMWGLGVEPNGF 375

Query: 165 VATAALHRFLTNDA--SEVSGLLQFLKLNNVPLTREFHDQLEKNFVMRMKTEDAEEVFKD 222
           +  + +     +     E   +  F+    +         L   +       +A+++F++
Sbjct: 376 MVASLITACSRSGYMADEGFQVHGFVVKTGILGDVYVGTALVHFYGSIGLVYNAQKLFEE 435

Query: 223 MRNAGVEPVSTHPYNFIFMKTPPFKYMDLLDYYEDMLDRGIVPMNSTFRILSRQTQNGGL 282
           M +           + +   +      ++L+ Y+ M   G+    +TF  ++        
Sbjct: 436 MPDH----NVVSWTSLMVGYSDSGNPGEVLNVYQRMRQEGVSGNQNTFATVTSSCGLLED 491

Query: 283 VNQHFSALARGTTTGSDRRHETEGHGGTQAFFATRLEELARLKSSTTLDDALRVLRRMDV 342
               +  L                  G +   +     ++   S +++++A  V   M+ 
Sbjct: 492 QVLGYQVL------------GHIIQYGFEDSVSVANSLISMFSSFSSVEEACYVFDHMNE 539

Query: 343 EGTPLISGSVVLNVLLSVFCRAGHIEDTERVLQLAKERGCTPNGATLSRVLKKSNADRFL 402
                    +  N ++S +   G   ++ R     +      N  TLS +L   ++   L
Sbjct: 540 ------CDIISWNAMISAYAHHGLCRESLRCFHWMRHLHNETNSTTLSSLLSVCSSVDNL 593

Query: 403 QAELILPDALEAGDVRLSD--ITDVMCHFFNNGMRSQVVRILRAYVVRCYRNPTESIPHT 460
           +    +   +    +  +      ++  +   G       + +A   R          ++
Sbjct: 594 KWGRGIHGLVVKLGLDSNVCICNTLLTLYSEAGRSEDAELVFQAMTER-----DLISWNS 648

Query: 461 VALWALRLGPFDWALGFLAILLASNDEPLSDRIQRRMHEVVKENRSREILKVLEGHKWDR 520
           +    ++ G     L  LA LL    +P        +    +     E +K  +  +   
Sbjct: 649 MMACYVQDGKCLDGLKILAELLQMG-KPDRVTWNALIGGHAENEEPNEAVKAYKLIREKG 707

Query: 521 RSILLAPQL---------------------------------QEPTNSSDGAGEVNGRSS 547
                   +                                     +     GE++    
Sbjct: 708 IPANYITMVSLAATANLAVLEEGQQLHGLVIKLGFESDLHVTNAAMDMYGKCGEMHDVLK 767

Query: 548 EG----------GNSGGGHHRRDMGPSWMSAMHLVLKEMGVEKEVLMGYKAKLSALINDA 597
                        N       R             + ++G + + +  + + LSA  +  
Sbjct: 768 MLPQPINRSRLSWNILISAFARHGCFQKARETFHEMLKLGPKPDHV-TFVSLLSACNHGG 826

Query: 598 KKKR 601
               
Sbjct: 827 LVDE 830


 Score =  330 bits (847), Expect = 1e-88,   Method: Composition-based stats.
 Identities = 69/733 (9%), Positives = 145/733 (19%), Gaps = 175/733 (23%)

Query: 7   INRPTNSGEVAENVGAFTEVMVPVWSRLCDKVIAAYKAGEDIVVLQHFEELRATPELDVI 66
             +  +     +      +  +   + L                              + 
Sbjct: 238 YAKNGSLRSAKDLRKGMLKKDLFSSTALITGYAHEG----------------------IY 275

Query: 67  AH-DSLISAAPDLTVGAVEKKEDDRAAKKERLEYCWGRALLSARHLAG-DDDEHINSIVE 124
              ++LI            K+  D   +K  + +    +L+S     G     H   + +
Sbjct: 276 TMGNALIDMYAKSGEIEDAKRAFDEMEEKNVISW---TSLISGYAKHGYGHMAHARYVFD 332

Query: 125 SFE-QQFGCVSGYLRALAINA--ESALEVLQLYQMMEGPVTTRVATAALHRFLTNDA--S 179
               +     S  L         E A+ +      +       +  + +     +     
Sbjct: 333 EMRHRNEASWSTMLSGYVRVGLYEEAVGLFCQMWGLGVEPNGFMVASLITACSRSGYMAD 392

Query: 180 EVSGLLQFLKLNNV-------------------------------PLTREFHDQLEKNFV 208
           E   +  F+    +                                        L   + 
Sbjct: 393 EGFQVHGFVVKTGILGDVYVGTALVHFYGSIGLVYNAQKLFEEMPDHNVVSWTSLMVGYS 452

Query: 209 MRMKTEDAEEVFKDMRNAGVEPVSTHP--------------------------------- 235
                 +   V++ MR  GV                                        
Sbjct: 453 DSGNPGEVLNVYQRMRQEGVSGNQNTFATVTSSCGLLEDQVLGYQVLGHIIQYGFEDSVS 512

Query: 236 --YNFIFMKTPPFKYMDLLDYYEDMLDRGIVPMNSTFRILSRQTQNGGLVNQHFSALARG 293
              + I M +      +    ++ M +        ++  +     + GL  +        
Sbjct: 513 VANSLISMFSSFSSVEEACYVFDHMNEC----DIISWNAMISAYAHHGLCRESLRCFHWM 568

Query: 294 TT-----------------------TGSDRRHETEGHGGTQAFFATRLEELARLKSSTTL 330
                                          H      G  +        L     +   
Sbjct: 569 RHLHNETNSTTLSSLLSVCSSVDNLKWGRGIHGLVVKLGLDSNVCICNTLLTLYSEAGRS 628

Query: 331 DDALRVLRRMDVEGTP----------------------------LISGSVVLNVLLSVFC 362
           +DA  V + M                                       V  N L+    
Sbjct: 629 EDAELVFQAMTERDLISWNSMMACYVQDGKCLDGLKILAELLQMGKPDRVTWNALIGGHA 688

Query: 363 RAGHIEDTERVLQLAKERGCTPNGATLSRVLKKSNADRFLQAELILPDALEAGDVRLSDI 422
                 +  +  +L +E+G   N  T+   L  +     L+    L   +          
Sbjct: 689 ENEEPNEAVKAYKLIREKGIPANYITMVS-LAATANLAVLEEGQQLHGLVIKLGFESDLH 747

Query: 423 --TDVMCHFFNNGMRSQVVRILRAYVVRCYRNPTESIPHTVALWALRLGPFDWALGFLAI 480
                M  +   G    V+++L         N +    + +     R G F  A      
Sbjct: 748 VTNAAMDMYGKCGEMHDVLKMLPQ-----PINRSRLSWNILISAFARHGCFQKARETFHE 802

Query: 481 LLASNDEPLSDRIQRRMHEVVKENRSREILKVLEGHKWDRRSILLAPQLQEPTNSSDGAG 540
           +L    +P        +          E L   +    +              +    +G
Sbjct: 803 MLKLGPKPDHVTFVSLLSACNHGGLVDEGLAYYDSMTREFGVFPGIEHCVCIIDLLGRSG 862

Query: 541 EV---NGRSSE--------GGNSGGGHHRRDMGPSWMSAMHLVLKEMGVEKEVLMGYKAK 589
            +    G   E           S     R              L E  ++      Y   
Sbjct: 863 RLSHAEGFIKEMPVPPNDLAWRSLLAACRIHGNLELARKTAEHLLE--LDPSDDSAY-VL 919

Query: 590 LSALINDAKKKRD 602
            S +   + K  D
Sbjct: 920 YSNVCATSGKWED 932


 Score =  320 bits (820), Expect = 1e-85,   Method: Composition-based stats.
 Identities = 59/679 (8%), Positives = 141/679 (20%), Gaps = 144/679 (21%)

Query: 9   RPTNSGEVAENVGAFTEVMVPVWSRLCDKVIAAYKAGEDIVVLQHFEELRATP------- 61
           +  +            E  V  W+ +        +  +  V+                  
Sbjct: 77  KVGDVIAARNVFDGMPERSVVSWTAMVSGYSQNGRFEKAFVLFSDMRHCGVKANHALVDF 136

Query: 62  ------------------ELDVIAHDSLISAAPDLTVGAVEKKEDDRAAKKERLEYCWGR 103
                             E DV++ +++I                    +   +  C+  
Sbjct: 137 HSKCGKMEDASYLFGTMMERDVVSWNAMIGGYAVQGFADDSFCMFRSMLRGGLVPDCYTL 196

Query: 104 ALLSARHLAGDDDEHINSIVESFEQQFG-CVSGYL------RALAINAESALEVLQLYQM 156
             +      G      N I     Q                 A   +  SA ++ +    
Sbjct: 197 GSVLRASAEGGGLIIANQIHGIITQLGYGSYDIVTGLLINAYAKNGSLRSAKDLRKGMLK 256

Query: 157 MEGPVTTRVA------------TAALHRFLT-NDASEVSGLLQFLKLNNVPLTREFHDQL 203
            +   +T +              A +  +    +  +       ++             L
Sbjct: 257 KDLFSSTALITGYAHEGIYTMGNALIDMYAKSGEIEDAKRAFDEMEEK----NVISWTSL 312

Query: 204 EKNFVMR--MKTEDAEEVFKDMRNAGVEPVSTHPYNFIFMKTPPFKYMDLLDYYEDMLDR 261
              +          A  VF +MR+             +        Y + +  +  M   
Sbjct: 313 ISGYAKHGYGHMAHARYVFDEMRHR----NEASWSTMLSGYVRVGLYEEAVGLFCQMWGL 368

Query: 262 GIVPMNSTFRILSRQTQNGG-LVNQHFSALARGTTTGSDRRHETEGHGGTQAFFATRLEE 320
           G+ P       L       G + ++ F              H      G           
Sbjct: 369 GVEPNGFMVASLITACSRSGYMADEGFQV------------HGFVVKTGILGDVYVGTAL 416

Query: 321 LARLKSSTTLDDALRVLRRMDVEGTPLISGSVVLNVLLSVFCRAGHIEDTERVLQLAKER 380
           +    S   + +A ++   M           V    L+  +  +G+  +   V Q  ++ 
Sbjct: 417 VHFYGSIGLVYNAQKLFEEMPDH------NVVSWTSLMVGYSDSGNPGEVLNVYQRMRQE 470

Query: 381 GCTPNGATLSRVLKKSNADRFLQAELILPDALEAGDVR--LSDITDVMCHFFNNGMRSQV 438
           G + N  T + V               +   +        +S    ++  F +     + 
Sbjct: 471 GVSGNQNTFATVTSSCGLLEDQVLGYQVLGHIIQYGFEDSVSVANSLISMFSSFSSVEEA 530

Query: 439 VRILRAYVVRCYRNPTESIPHTVALWALRLGPFDWALGFLAILL---------------- 482
             +                 + +       G    +L     +                 
Sbjct: 531 CYVFDHMNEC-----DIISWNAMISAYAHHGLCRESLRCFHWMRHLHNETNSTTLSSLLS 585

Query: 483 -------------------ASNDEPLSDRIQRRMHEVVKENRSREILKVLEGHKWDRRSI 523
                                  +         +    +  RS +   V +         
Sbjct: 586 VCSSVDNLKWGRGIHGLVVKLGLDSNVCICNTLLTLYSEAGRSEDAELVFQAMTERDLIS 645

Query: 524 LLAPQLQEPTNSSDGAGEVNGRSSEGGNSGGGHHRRDMGPSWMSAMHLVLKEMGVEKEVL 583
                                      NS    + +D        +   L +MG + + +
Sbjct: 646 --------------------------WNSMMACYVQDGKCLDGLKILAELLQMG-KPDRV 678

Query: 584 MGYKAKLSALINDAKKKRD 602
             + A +     + +    
Sbjct: 679 -TWNALIGGHAENEEPNEA 696


 Score =  281 bits (721), Expect = 4e-74,   Method: Composition-based stats.
 Identities = 63/617 (10%), Positives = 128/617 (20%), Gaps = 119/617 (19%)

Query: 35  CDKVIAAYKAGEDIVVLQHFEELRATPELDVIAHDSLISAAPDLTVGAVEKKEDDRAAKK 94
                   +  E + +L           LD   +  ++    D                 
Sbjct: 5   IQSACNLGRLAEALKLLS-----SNPTRLDPSLYLKILQLCIDKKAKKQGHLIHTHLITN 59

Query: 95  ERLEYCWGRALLSARHLAGDDDEHINSIVESFEQQFGCVSGYLRALAINAESALEVLQLY 154
                      L   ++                               +  +A  V    
Sbjct: 60  GFGSDLHLNTKLIIFYVK----------------------------VGDVIAARNVFDGM 91

Query: 155 QMMEGPVTTRVATAALHRFLT-NDASEVSGLLQFLKLNNVPLTREFHDQLEKNFVMRMKT 213
                  +    TA +  +       +   L   ++   V         L        K 
Sbjct: 92  PER----SVVSWTAMVSGYSQNGRFEKAFVLFSDMRHCGVKAN----HALVDFHSKCGKM 143

Query: 214 EDAEEVFKDMRNAGVEPVSTHPYNFIFMKTPPFKYMDLLDYYEDMLDRGIVPMNSTFRI- 272
           EDA  +F  M               I          D    +  ML  G+VP   T    
Sbjct: 144 EDASYLFGTMMER----DVVSWNAMIGGYAVQGFADDSFCMFRSMLRGGLVPDCYTLGSV 199

Query: 273 ----------------------------------LSRQTQNGGLVNQHFSALARGTTTGS 298
                                             L       G +               
Sbjct: 200 LRASAEGGGLIIANQIHGIITQLGYGSYDIVTGLLINAYAKNGSLRSAKDLRKGMLKKDL 259

Query: 299 DRRHETEGHGGTQAFFATRLEELARLKSSTTLDDALRVLRRMDVEGTPLISGSVVLNVLL 358
                       +  +      +     S  ++DA R    M+ +        +    L+
Sbjct: 260 FSSTALITGYAHEGIYTMGNALIDMYAKSGEIEDAKRAFDEMEEK------NVISWTSLI 313

Query: 359 SVFCRAGHIEDTER--VLQLAKERGCTPNGATLSRVLKKSNADRFLQAELILPDALEAGD 416
           S + + G+        V    + R    N A+ S +L         +  + L   +    
Sbjct: 314 SGYAKHGYGHMAHARYVFDEMRHR----NEASWSTMLSGYVRVGLYEEAVGLFCQMWGLG 369

Query: 417 VRLS--DITDVMCHFFNNGMR-SQVVRILRAYVVRCYRNPTESIPHTVALWALRLGPFDW 473
           V  +   +  ++     +G    +  ++    V          +   +  +   +G    
Sbjct: 370 VEPNGFMVASLITACSRSGYMADEGFQVHGFVVKTGILG-DVYVGTALVHFYGSIGLVYN 428

Query: 474 ALGFLAILLASNDEPLSDRIQRRMHEVVKENRSREILKVLEGHKWDRRSILLAPQLQEPT 533
           A      +               M          E+L V +  + +  S          +
Sbjct: 429 AQKLFEEMPDH----NVVSWTSLMVGYSDSGNPGEVLNVYQRMRQEGVSGNQNTFATVTS 484

Query: 534 NSSDGAGEVNGRSSEGG-------------NSGGGHHRRDMGPSWMSAMHLVLKEMGVEK 580
           +      +V G    G              NS                +   + E     
Sbjct: 485 SCGLLEDQVLGYQVLGHIIQYGFEDSVSVANSLISMFSSFSSVEEACYVFDHMNEC---- 540

Query: 581 EVLMGYKAKLSALINDA 597
             ++ + A +SA  +  
Sbjct: 541 -DIISWNAMISAYAHHG 556


>UniRef50_D1HSX8 Whole genome shotgun sequence of line PN40024,
           scaffold_9.assembly12x (Fragment) n=7 Tax=rosids
           RepID=D1HSX8_VITVI
          Length = 582

 Score =  419 bits (1077), Expect = e-115,   Method: Composition-based stats.
 Identities = 65/575 (11%), Positives = 153/575 (26%), Gaps = 48/575 (8%)

Query: 32  SRLCDKVIAAYKAGEDIVVLQHFEELRATPELDVIAHDSLISAAPDLTVGAVEKKEDDRA 91
           + +   +       E + +++     R +   D++++++LI+                  
Sbjct: 2   NIVLKGLCRNGGVFEAMGLIREMG--RKSVSPDIVSYNTLINGLCKAKKLKEAVGLLLEM 59

Query: 92  AKKERLEYCWGRALLSARHLAGDDDEHINSIVESFEQQFGCVSGYLRALA-------INA 144
                         L          +    ++E+ +++       L            N 
Sbjct: 60  EAAGCFPNSVTCTTLMDGLCKDGRMDEAMELLEAMKKKGFDADVVLYGTLISGFCNNGNL 119

Query: 145 ESALEVLQLYQMMEGPVTTRVATAALHRFLT-NDASEVSGLLQFLKLNNVPLTREFHDQL 203
           +   E+                +  +H         E + +L  +  + +      +  L
Sbjct: 120 DRGKELFDEMLGKGISANVVTYSCLVHGLCRLGQWKEANTVLNAMAEHGIHPDVVTYTGL 179

Query: 204 EKNFVMRMKTEDAEEVFKDMRNAGVEPVSTHPYNFIFMKTPPFKYMDLLDYYEDMLDRGI 263
                   +   A ++   M   G EP +      +         +D       M+++G 
Sbjct: 180 IDGLCKDGRATHAMDLLNLMVEKGEEPSNVTYNVLLSGLCKEGLVIDAFKILRMMIEKGK 239

Query: 264 VPMNSTFRILSRQTQNGGLVNQHFSALARGTTTGSDRRHETEGHGGTQAFFATRLEELAR 323
                T+  L +   + G V++                         +    T    +  
Sbjct: 240 KADVVTYNTLMKGLCDKGKVDEALKLFNSMFDNE----------NCLEPNVFTFNMLIGG 289

Query: 324 LKSSTTLDDALRVLRRMDVEGTPLISGSVVLNVLLSVFCRAGHIEDTERVLQLAKERGCT 383
           L     L  A+++ R+M  +G+      V  N+LL    +AG I++   + +   + G  
Sbjct: 290 LCKEGRLTKAVKIHRKMVKKGSCG--NLVTYNMLLGGCLKAGKIKEAMELWKQVLDLGFV 347

Query: 384 PNGATLSRVLKKSNADRFLQAELILPDALEAGDVRLSD--ITDVMCHFFNNGMRSQVVRI 441
           PN  T S ++      R L     L   +    +  +      +M      G   Q   +
Sbjct: 348 PNSFTYSILIDGFCKMRMLNIAKGLFCEMRTHGLNPALFDYNTLMASLCKEGSLEQAKSL 407

Query: 442 LRAYVVRCYRNPTESIPHTVALWALRLGPFDWALGFLAILLASNDEPLSDRIQRRMHEVV 501
            +         P     +T+    L+ G F +       ++     P +      ++ + 
Sbjct: 408 FQEMGNANC-EPDIISFNTMIDGTLKAGDFQFVKELQMKMVEMGLRPDALTFSTLINRLS 466

Query: 502 KENRSREILKVLEGHKWDRRSILLAPQLQEPTNSSDGAGEVNGRSSEGGNSGGGHHRRDM 561
           K     E    LE       +                            +S         
Sbjct: 467 KLGELDEAKSALERMVASGFTPDA----------------------LVYDSLLKGLSSKG 504

Query: 562 GPSWMSAMHLVLKEMGVEKEVLMGYKAKLSALIND 596
             + +  +   +   G   +        L+ L + 
Sbjct: 505 DTTEIINLLHQMAAKGTVLDR-KIVSTILTCLCHS 538


 Score =  413 bits (1063), Expect = e-114,   Method: Composition-based stats.
 Identities = 66/554 (11%), Positives = 149/554 (26%), Gaps = 29/554 (5%)

Query: 2   GAEKKINRPTNSGEVAENVGAFTEVMVPVWSRLCDKVIAAYKAGEDIVVLQHFEELRATP 61
           G  +        G + E         +  ++ L + +  A K  E + +L   E      
Sbjct: 7   GLCRNGGVFEAMGLIREMGRKSVSPDIVSYNTLINGLCKAKKLKEAVGLLLEMEAAGCF- 65

Query: 62  ELDVIAHDSLISAAPDLTVGAVEKKEDDRAAKKERLEYCWGRALLSARHLAGDDDEHINS 121
             + +   +L+             +  +   KK           L +      + +    
Sbjct: 66  -PNSVTCTTLMDGLCKDGRMDEAMELLEAMKKKGFDADVVLYGTLISGFCNNGNLDRGKE 124

Query: 122 IVESFEQQFGCVSGYLRALA-------INAESALEVLQLYQMMEGPVTTRVATAALHRFL 174
           + +    +    +    +            + A  VL               T  +    
Sbjct: 125 LFDEMLGKGISANVVTYSCLVHGLCRLGQWKEANTVLNAMAEHGIHPDVVTYTGLIDGLC 184

Query: 175 T-NDASEVSGLLQFLKLNNVPLTREFHDQLEKNFVMRMKTEDAEEVFKDMRNAGVEPVST 233
               A+    LL  +       +   ++ L           DA ++ + M   G +    
Sbjct: 185 KDGRATHAMDLLNLMVEKGEEPSNVTYNVLLSGLCKEGLVIDAFKILRMMIEKGKKADVV 244

Query: 234 HPYNFIFMKTPPFKYMDLLDYYEDM--LDRGIVPMNSTFRILSRQTQNGGLVNQHFSALA 291
                +       K  + L  +  M   +  + P   TF +L       G + +      
Sbjct: 245 TYNTLMKGLCDKGKVDEALKLFNSMFDNENCLEPNVFTFNMLIGGLCKEGRLTKAVKIHR 304

Query: 292 RGTTTGSDRRHETEGHGGTQAFFATRLEELARLKSSTTLDDALRVLRRMDVEGTPLISGS 351
           +    GS                 T    L     +  + +A+ + +++   G   +  S
Sbjct: 305 KMVKKGSCG------------NLVTYNMLLGGCLKAGKIKEAMELWKQVLDLG--FVPNS 350

Query: 352 VVLNVLLSVFCRAGHIEDTERVLQLAKERGCTPNGATLSRVLKKSNADRFLQAELILPDA 411
              ++L+  FC+   +   + +    +  G  P     + ++     +  L+    L   
Sbjct: 351 FTYSILIDGFCKMRMLNIAKGLFCEMRTHGLNPALFDYNTLMASLCKEGSLEQAKSLFQE 410

Query: 412 LEAGDVRLS--DITDVMCHFFNNGMRSQVVRILRAYVVRCYRNPTESIPHTVALWALRLG 469
           +   +          ++      G    V  +    V      P      T+     +LG
Sbjct: 411 MGNANCEPDIISFNTMIDGTLKAGDFQFVKELQMKMVEMGL-RPDALTFSTLINRLSKLG 469

Query: 470 PFDWALGFLAILLASNDEPLSDRIQRRMHEVVKENRSREILKVLEGHKWDRRSILLAPQL 529
             D A   L  ++AS   P +      +  +  +  + EI+ +L         +      
Sbjct: 470 ELDEAKSALERMVASGFTPDALVYDSLLKGLSSKGDTTEIINLLHQMAAKGTVLDRKIVS 529

Query: 530 QEPTNSSDGAGEVN 543
              T       EV+
Sbjct: 530 TILTCLCHSIQEVD 543


 Score =  402 bits (1034), Expect = e-110,   Method: Composition-based stats.
 Identities = 66/540 (12%), Positives = 144/540 (26%), Gaps = 46/540 (8%)

Query: 69  DSLISAAPDLTVGAVEKKEDDRAAKKERLEYCWGRALLSARHLAGDDDEHINSIVESFE- 127
           + ++                    +K           L          +    ++   E 
Sbjct: 2   NIVLKGLCRNGGVFEAMGLIREMGRKSVSPDIVSYNTLINGLCKAKKLKEAVGLLLEMEA 61

Query: 128 ----QQFGCVSGYLRALAINA--ESALEVLQLYQMMEGPVTTRVATAALHRFL-TNDASE 180
                     +  +  L  +   + A+E+L+  +         +    +  F    +   
Sbjct: 62  AGCFPNSVTCTTLMDGLCKDGRMDEAMELLEAMKKKGFDADVVLYGTLISGFCNNGNLDR 121

Query: 181 VSGLLQFLKLNNVPLTREFHDQLEKNFVMRMKTEDAEEVFKDMRNAGVEPVSTHPYNFIF 240
              L   +    +      +  L        + ++A  V   M   G+ P        I 
Sbjct: 122 GKELFDEMLGKGISANVVTYSCLVHGLCRLGQWKEANTVLNAMAEHGIHPDVVTYTGLID 181

Query: 241 MKTPPFKYMDLLDYYEDMLDRGIVPMNSTFRILSRQTQNGGLVNQHFSALARGTTTGSDR 300
                 +    +D    M+++G  P N T+ +L       GLV   F  L          
Sbjct: 182 GLCKDGRATHAMDLLNLMVEKGEEPSNVTYNVLLSGLCKEGLVIDAFKILRMMIEK---- 237

Query: 301 RHETEGHGGTQAFFATRLEELARLKSSTTLDDALRVLRRMDVEGTPLISGSVVLNVLLSV 360
                   G +A   T    +  L     +D+AL++   M      L       N+L+  
Sbjct: 238 --------GKKADVVTYNTLMKGLCDKGKVDEALKLFNSMFDNENCLEPNVFTFNMLIGG 289

Query: 361 FCRAGHIEDTERVLQLAKERGCTPNGATLSRVLKKSNADRFLQAELILPDALEAGDVRLS 420
            C+ G +    ++ +   ++G   N  T + +L        ++  + L   +       +
Sbjct: 290 LCKEGRLTKAVKIHRKMVKKGSCGNLVTYNMLLGGCLKAGKIKEAMELWKQVLDLGFVPN 349

Query: 421 --DITDVMCHFFNNGMRSQVVRILRAYVVRCYRNPTESIPHTVALWALRLGPFDWALGFL 478
               + ++  F    M +    +          NP     +T+     + G  + A    
Sbjct: 350 SFTYSILIDGFCKMRMLNIAKGLFCEMRTHGL-NPALFDYNTLMASLCKEGSLEQAKSLF 408

Query: 479 AILLASNDEPLSDRIQRRMHEVVKENRSREILKVLEGHKWDRRSILLAPQLQEPTNSSDG 538
             +  +N EP        +   +K    + + ++             A       N    
Sbjct: 409 QEMGNANCEPDIISFNTMIDGTLKAGDFQFVKELQMKMVEMGLR-PDALTFSTLINRLSK 467

Query: 539 AGEVNGRSSEGGNSGGGHHRRDMGPSWMSAMHLVLKEMGVEKEVLMGYKAKLSALINDAK 598
            GE++                        +    +   G   + L  Y + L  L +   
Sbjct: 468 LGELD---------------------EAKSALERMVASGFTPDAL-VYDSLLKGLSSKGD 505


 Score =  378 bits (971), Expect = e-103,   Method: Composition-based stats.
 Identities = 63/479 (13%), Positives = 133/479 (27%), Gaps = 47/479 (9%)

Query: 166 ATAALHRFLT-NDASEVSGLLQFLKLNNVPLTREFHDQLEKNFVMRMKTEDAEEVFKDMR 224
               L          E  GL++ +   +V      ++ L        K ++A  +  +M 
Sbjct: 1   MNIVLKGLCRNGGVFEAMGLIREMGRKSVSPDIVSYNTLINGLCKAKKLKEAVGLLLEME 60

Query: 225 NAGVEPVSTHPYNFIFMKTPPFKYMDLLDYYEDMLDRGIVPMNSTFRILSRQTQNGGLVN 284
            AG  P S      +       +  + ++  E M  +G       +  L     N G ++
Sbjct: 61  AAGCFPNSVTCTTLMDGLCKDGRMDEAMELLEAMKKKGFDADVVLYGTLISGFCNNGNLD 120

Query: 285 QHFSALARGTTTGSDR-----------------------RHETEGHGGTQAFFATRLEEL 321
           +           G                                  G      T    +
Sbjct: 121 RGKELFDEMLGKGISANVVTYSCLVHGLCRLGQWKEANTVLNAMAEHGIHPDVVTYTGLI 180

Query: 322 ARLKSSTTLDDALRVLRRMDVEGTPLISGSVVLNVLLSVFCRAGHIEDTERVLQLAKERG 381
             L        A+ +L  M  +G      +V  NVLLS  C+ G + D  ++L++  E+G
Sbjct: 181 DGLCKDGRATHAMDLLNLMVEKGE--EPSNVTYNVLLSGLCKEGLVIDAFKILRMMIEKG 238

Query: 382 CTPNGATLSRVLKKSNADRFLQAELILPDAL--EAGDVRLS--DITDVMCHFFNNGMRSQ 437
              +  T + ++K       +   L L +++      +  +      ++      G  ++
Sbjct: 239 KKADVVTYNTLMKGLCDKGKVDEALKLFNSMFDNENCLEPNVFTFNMLIGGLCKEGRLTK 298

Query: 438 VVRILRAYVVRCYRNPTESIPHTVALWALRLGPFDWALGFLAILLASNDEPLSDRIQRRM 497
            V+I R  V +          + +    L+ G    A+     +L     P S      +
Sbjct: 299 AVKIHRKMVKKGSCG-NLVTYNMLLGGCLKAGKIKEAMELWKQVLDLGFVPNSFTYSILI 357

Query: 498 HEVVKENRSREILKVLEGHKWDRRSILLAPQLQEPTNSSDGAGEVNGRSSEGGNS----- 552
               K         +    +    +            S    G +    S          
Sbjct: 358 DGFCKMRMLNIAKGLFCEMRTHGLN-PALFDYNTLMASLCKEGSLEQAKSLFQEMGNANC 416

Query: 553 ---------GGGHHRRDMGPSWMSAMHLVLKEMGVEKEVLMGYKAKLSALINDAKKKRD 602
                          +     ++  + + + EMG+  + L  +   ++ L    +    
Sbjct: 417 EPDIISFNTMIDGTLKAGDFQFVKELQMKMVEMGLRPDAL-TFSTLINRLSKLGELDEA 474


 Score =  246 bits (628), Expect = 3e-63,   Method: Composition-based stats.
 Identities = 54/382 (14%), Positives = 117/382 (30%), Gaps = 30/382 (7%)

Query: 7   INRPTNSGEVAE----NVGAFTEVMVPVWSRLCDKVIAAYKAGEDIVVLQHFEELRATPE 62
           + +   +    +     V    E     ++ L   +       +   +L+   E     +
Sbjct: 183 LCKDGRATHAMDLLNLMVEKGEEPSNVTYNVLLSGLCKEGLVIDAFKILRMMIEKGK--K 240

Query: 63  LDVIAHDSLISAAPDLTVGAVEKKEDDRAA--KKERLEYCWGRALLSARHLAGDDDEHIN 120
            DV+ +++L+    D        K  +     +       +   +L              
Sbjct: 241 ADVVTYNTLMKGLCDKGKVDEALKLFNSMFDNENCLEPNVFTFNMLIGGLCKEGRLTKAV 300

Query: 121 SIVESFEQQFGCVSGYLRA-------LAINAESALEVLQLYQMMEGPVTTRVATAALHRF 173
            I     ++  C +             A   + A+E+ +    +     +   +  +  F
Sbjct: 301 KIHRKMVKKGSCGNLVTYNMLLGGCLKAGKIKEAMELWKQVLDLGFVPNSFTYSILIDGF 360

Query: 174 LTND-ASEVSGLLQFLKLNNVPLTREFHDQLEKNFVMRMKTEDAEEVFKDMRNAGVEPVS 232
                 +   GL   ++ + +      ++ L  +       E A+ +F++M NA  EP  
Sbjct: 361 CKMRMLNIAKGLFCEMRTHGLNPALFDYNTLMASLCKEGSLEQAKSLFQEMGNANCEPDI 420

Query: 233 THPYNFIFMKTPPFKYMDLLDYYEDMLDRGIVPMNSTFRILSRQTQNGGLVNQHFSALAR 292
                 I        +  + +    M++ G+ P   TF  L  +    G +++  SAL R
Sbjct: 421 ISFNTMIDGTLKAGDFQFVKELQMKMVEMGLRPDALTFSTLINRLSKLGELDEAKSALER 480

Query: 293 GTTTGSDRRHETEGHGGTQAFFATRLEELARLKSSTTLDDALRVLRRMDVEGTPLISGSV 352
              +            G           L  L S     + + +L +M  +GT L    V
Sbjct: 481 MVAS------------GFTPDALVYDSLLKGLSSKGDTTEIINLLHQMAAKGTVLDRKIV 528

Query: 353 VLNVLLSVFCRAGHIEDTERVL 374
               +L+  C +    D   +L
Sbjct: 529 S--TILTCLCHSIQEVDVMELL 548


 Score =  138 bits (349), Expect = 5e-31,   Method: Composition-based stats.
 Identities = 26/181 (14%), Positives = 54/181 (29%), Gaps = 24/181 (13%)

Query: 423 TDVMCHFFNNGMRSQVVRILRAYVVRCYRNPTESIPHTVALWALRLGPFDWALGFLAILL 482
             V+     NG   + + ++R    +   +P     +T+     +      A+G L  + 
Sbjct: 2   NIVLKGLCRNGGVFEAMGLIREMGRK-SVSPDIVSYNTLINGLCKAKKLKEAVGLLLEME 60

Query: 483 ASNDEPLSDRIQRRMHEVVKENRSREILKVLEGHKWDRRSILLAPQLQEPTNSSDGAGEV 542
           A+   P S      M  + K+ R  E +++LE  K       +        +     G +
Sbjct: 61  AAGCFPNSVTCTTLMDGLCKDGRMDEAMELLEAMKKKGFDADVV-LYGTLISGFCNNGNL 119

Query: 543 NGRSSEGGNSGGGHHRRDMGPSWMSAMHLVLKEMGVEKEVLMGYKAKLSALINDAKKKRD 602
           +                         +   +   G+   V+  Y   +  L    + K  
Sbjct: 120 D---------------------RGKELFDEMLGKGISANVV-TYSCLVHGLCRLGQWKEA 157

Query: 603 N 603
           N
Sbjct: 158 N 158


>UniRef50_C5Y4P7 Putative uncharacterized protein Sb05g003220 n=2 Tax=Sorghum
           bicolor RepID=C5Y4P7_SORBI
          Length = 727

 Score =  418 bits (1075), Expect = e-115,   Method: Composition-based stats.
 Identities = 63/540 (11%), Positives = 153/540 (28%), Gaps = 36/540 (6%)

Query: 2   GAEKKINRPTNSGEVAENVGAFTEVMVPVWSRLCDKVIAAYKAGEDIVVLQHFEELRATP 61
            A   +                    V   + +   +  A +  +   V +   +L    
Sbjct: 186 AACSTLC----LAAFRVVACHGVAPDVRDCNCVLRVLRDAARWDDVRAVYREMLQLE--I 239

Query: 62  ELDVIAHDSLISAAPDLTVGAVEKKEDDRAAKKE--RLEYCWGRALLSARHLAGDDDEHI 119
           E  ++ +++L+ +                   +    L       ++ +        E+ 
Sbjct: 240 EPTIVTYNTLLDSFLKEGRKDEASMLLKEMETQGGGCLLNDVTYNVVISFLAREGHLENA 299

Query: 120 NSIVESF----EQQFGCVSGYLRALAINA----ESALEVLQLYQMMEGPVTTRVATAALH 171
             +V+S     +      +  + AL          AL++    +      T     A +H
Sbjct: 300 AKLVDSMRLSKKASSFTYNPLITALLERGFVQKVEALQM--EMENEGIMPTLVTYNAIIH 357

Query: 172 RFLTNDASEVSGL-LQFLKLNNVPLTREFHDQLEKNFVMRMKTEDAEEVFKDMRNAGVEP 230
             L ++  E + L    ++   +      ++ +   +      ++A  +  D+R AG+ P
Sbjct: 358 GLLKSEQVEAAQLKFAEMRAMGLLPDLITYNSMLNGYCKAGNLKEALWLLGDLRRAGLAP 417

Query: 231 VSTHPYNFIFMKTPPFKYMDLLDYYEDMLDRGIVPMNSTFRILSRQTQNGGLVNQHFSAL 290
                   I          +     E+M+++G  P   T+ IL   +     +       
Sbjct: 418 TVLTYNTLIDGYCRLGGLEEARRLKEEMVEQGCFPDVCTYTILMNGSHKVRNLPMAREFF 477

Query: 291 ARGTTTGSDRRHETEGHGGTQAFFATRLEELARLKSSTTLDDALRVLRRMDVEGTPLISG 350
               +             G Q         +           A ++   M ++G  +   
Sbjct: 478 DEMLSK------------GLQPDCFAYNTRICAELILGDTHKAFQLREVMMLKG--IYPD 523

Query: 351 SVVLNVLLSVFCRAGHIEDTERVLQLAKERGCTPNGATLSRVLKKSNADRFLQAELILPD 410
           +V  NV++   C+ G+++D + +       G  P+  T + ++        L     L +
Sbjct: 524 TVTYNVIIDGLCKTGNLKDAKDLKMKMVSDGLQPDCITYTCLIHAHCERGLLSEARKLLN 583

Query: 411 ALEAGDVRLS--DITDVMCHFFNNGMRSQVVRILRAYVVRCYRNPTESIPHTVALWALRL 468
            + +  ++ S    T ++      G         R  +      P E   + +     R 
Sbjct: 584 GMVSDGLQPSVVTYTILIHTCCRRGNLYSAYGWFRKMLDVGI-EPNEITYNVLIHALCRT 642

Query: 469 GPFDWALGFLAILLASNDEPLSDRIQRRMHEVVKENRSREILKVLEGHKWDRRSILLAPQ 528
           G    A      +L     P        +    +E    + +++      +         
Sbjct: 643 GRTLLAYHHFHEMLERGLAPNKYTYTLLIDGNCREGNWADAIRLYFEMHQNGIPPDYCTH 702


 Score =  345 bits (886), Expect = 3e-93,   Method: Composition-based stats.
 Identities = 71/478 (14%), Positives = 138/478 (28%), Gaps = 46/478 (9%)

Query: 128 QQFGCVSGYLRAL--AINAESALEVLQLYQMMEGPVTTRVATAALHRFLT-NDASEVSGL 184
                 +  LR L  A   +    V +    +E   T       L  FL      E S L
Sbjct: 206 PDVRDCNCVLRVLRDAARWDDVRAVYREMLQLEIEPTIVTYNTLLDSFLKEGRKDEASML 265

Query: 185 LQFLKLNN--VPLTREFHDQLEKNFVMRMKTEDAEEVFKDMRNAGVEPVSTHPYNFIFMK 242
           L+ ++       L    ++ +          E+A ++   MR +  +  S      I   
Sbjct: 266 LKEMETQGGGCLLNDVTYNVVISFLAREGHLENAAKLVDSMRLSK-KASSFTYNPLITAL 324

Query: 243 TPPFKYMDLLDYYEDMLDRGIVPMNSTFRILSRQTQNGGLVNQHFSALARGTTTGSDRRH 302
                   +     +M + GI+P   T+  +         V       A           
Sbjct: 325 LERGFVQKVEALQMEMENEGIMPTLVTYNAIIHGLLKSEQVEAAQLKFAEMRA------- 377

Query: 303 ETEGHGGTQAFFATRLEELARLKSSTTLDDALRVLRRMDVEGTPLISGSVVLNVLLSVFC 362
                 G      T    L     +  L +AL +L  +   G  L    +  N L+  +C
Sbjct: 378 -----MGLLPDLITYNSMLNGYCKAGNLKEALWLLGDLRRAG--LAPTVLTYNTLIDGYC 430

Query: 363 RAGHIEDTERVLQLAKERGCTPNGATLSRVLKKSNADRFLQAELILPDALEAGDVRLS-- 420
           R G +E+  R+ +   E+GC P+  T + ++  S+  R L       D + +  ++    
Sbjct: 431 RLGGLEEARRLKEEMVEQGCFPDVCTYTILMNGSHKVRNLPMAREFFDEMLSKGLQPDCF 490

Query: 421 DITDVMCHFFNNGMRSQVVRILRAYVVRCYRNPTESIPHTVALWALRLGPFDWALGFLAI 480
                +C     G   +  ++    +++    P     + +     + G    A      
Sbjct: 491 AYNTRICAELILGDTHKAFQLREVMMLKGI-YPDTVTYNVIIDGLCKTGNLKDAKDLKMK 549

Query: 481 LLASNDEPLSDRIQRRMHEVVKENRSREILKVLEGHKWDRRSILLAPQLQEPTNSSDGAG 540
           +++   +P        +H   +     E  K+L G   D     +               
Sbjct: 550 MVSDGLQPDCITYTCLIHAHCERGLLSEARKLLNGMVSDGLQPSVVT------------- 596

Query: 541 EVNGRSSEGGNSGGGHHRRDMGPSWMSAMHLVLKEMGVEKEVLMGYKAKLSALINDAK 598
                             R             + ++G+E   +  Y   + AL    +
Sbjct: 597 ---------YTILIHTCCRRGNLYSAYGWFRKMLDVGIEPNEI-TYNVLIHALCRTGR 644


 Score =  303 bits (777), Expect = 1e-80,   Method: Composition-based stats.
 Identities = 41/422 (9%), Positives = 120/422 (28%), Gaps = 43/422 (10%)

Query: 185 LQFLKLNNVPLTREFHDQLEKNFVMRMKTEDAEEVFKDMRNAGVEPVSTHPYNFIFMKTP 244
            + +  + V       + + +      + +D   V+++M    +EP        +     
Sbjct: 196 FRVVACHGVAPDVRDCNCVLRVLRDAARWDDVRAVYREMLQLEIEPTIVTYNTLLDSFLK 255

Query: 245 PFKYMDLLDYYEDMLDRG--IVPMNSTFRILSRQTQNGGLVNQHFSALARGTTTGSDRRH 302
             +  +     ++M  +G   +  + T+ ++       G +      +     +      
Sbjct: 256 EGRKDEASMLLKEMETQGGGCLLNDVTYNVVISFLAREGHLENAAKLVDSMRLSK----- 310

Query: 303 ETEGHGGTQAFFATRLEELARLKSSTTLDDALRVLRRMDVEGTPLISGSVVLNVLLSVFC 362
                   +A   T    +  L     +     +  +M++E   ++   V  N ++    
Sbjct: 311 --------KASSFTYNPLITALLERGFVQKVEAL--QMEMENEGIMPTLVTYNAIIHGLL 360

Query: 363 RAGHIEDTERVLQLAKERGCTPNGATLSRVLKKSNADRFLQAELILPDALEAGDVRLS-- 420
           ++  +E  +      +  G  P+  T + +L        L+  L L   L    +  +  
Sbjct: 361 KSEQVEAAQLKFAEMRAMGLLPDLITYNSMLNGYCKAGNLKEALWLLGDLRRAGLAPTVL 420

Query: 421 DITDVMCHFFNNGMRSQVVRILRAYVVRCYRNPTESIPHTVALWALRLGPFDWALGFLAI 480
               ++  +   G   +  R+    V +    P       +   + ++     A  F   
Sbjct: 421 TYNTLIDGYCRLGGLEEARRLKEEMVEQGCF-PDVCTYTILMNGSHKVRNLPMAREFFDE 479

Query: 481 LLASNDEPLSDRIQRRMHEVVKENRSREILKVLEGHKWDRRSILLAPQLQEPTNSSDGAG 540
           +L+   +P       R+   +    + +  ++ E                   ++     
Sbjct: 480 MLSKGLQPDCFAYNTRICAELILGDTHKAFQLREVMMLKGI----------YPDTVTYNV 529

Query: 541 EVNGRSSEGGNSGGGHHRRDMGPSWMSAMHLVLKEMGVEKEVLMGYKAKLSALINDAKKK 600
            ++G    G                   + + +   G++ + +  Y   + A        
Sbjct: 530 IIDGLCKTGN------------LKDAKDLKMKMVSDGLQPDCI-TYTCLIHAHCERGLLS 576

Query: 601 RD 602
             
Sbjct: 577 EA 578


 Score =  120 bits (302), Expect = 2e-25,   Method: Composition-based stats.
 Identities = 17/194 (8%), Positives = 37/194 (19%), Gaps = 13/194 (6%)

Query: 7   INRPTNSGEVA----ENVGAFTEVMVPVWSRLCDKVIAAYKAGEDIVVLQHFEELRATPE 62
           + +  N  +      + V    +     ++ L           E   +L           
Sbjct: 534 LCKTGNLKDAKDLKMKMVSDGLQPDCITYTCLIHAHCERGLLSEARKLLNGMVSDGLQ-- 591

Query: 63  LDVIAHDSLISAAPDLTVGAVEKKEDDRAAKKERLEYCWGRALLSARHLAGDDDEHINSI 122
             V+ +  LI                 +              +L                
Sbjct: 592 PSVVTYTILIHTCCRRGNLYSAYGWFRKMLDVGIEPNEITYNVLIHALCRTGRTLLAYHH 651

Query: 123 VESFEQQFGCVSGYLRALAINAE-------SALEVLQLYQMMEGPVTTRVATAALHRFLT 175
                ++    + Y   L I+          A+ +         P       A    F  
Sbjct: 652 FHEMLERGLAPNKYTYTLLIDGNCREGNWADAIRLYFEMHQNGIPPDYCTHNALFKGFDK 711

Query: 176 NDASEVSGLLQFLK 189
                    L+ + 
Sbjct: 712 GHMYHAIEYLENIV 725


 Score = 43.1 bits (101), Expect = 0.034,   Method: Composition-based stats.
 Identities = 6/47 (12%), Positives = 20/47 (42%), Gaps = 1/47 (2%)

Query: 557 HRRDMGPSWMSAMHLVLKEMGVEKEVLMGYKAKLSALINDAKKKRDN 603
            R       + A++  + ++ +E   ++ Y   L + + + +K   +
Sbjct: 218 LRDAARWDDVRAVYREMLQLEIEP-TIVTYNTLLDSFLKEGRKDEAS 263


>UniRef50_A5BUK5 Putative uncharacterized protein n=1 Tax=Vitis vinifera
           RepID=A5BUK5_VITVI
          Length = 694

 Score =  417 bits (1074), Expect = e-115,   Method: Composition-based stats.
 Identities = 57/575 (9%), Positives = 134/575 (23%), Gaps = 80/575 (13%)

Query: 61  PELDVIAHD-----------SLISAAPDLTVGAVEKKEDDRAAKKERLEYCWGRALLSAR 109
           P  + I  +           SLI    +       K+   +  +       +  + L   
Sbjct: 20  PNPNSITLNNDRYFANHPTLSLIDQCSETKQL---KQIHAQMLRTGLFFDPFSASRLITA 76

Query: 110 HLAGD--DDEHINSIVESF-EQQFGCVSGYLRALAI--NAESALEVLQLYQMMEGP-VTT 163
                    ++   + +          +  +RA A   N   +L +              
Sbjct: 77  AALSPFPSLDYAQQVFDQIPHPNLYTWNTLIRAYASSSNPHQSLLIFLRMLHQSPDFPDK 136

Query: 164 RVATAALHRFLTND-ASEVSGLLQFLKLNNVPLTREFHDQLEKNFVMRMKTEDAEEVFKD 222
                 +      +           +    +       + L   +    +      VF +
Sbjct: 137 FTFPFLIKAASELEELFTGKAFHGMVIKVLLGSDVFILNSLIHFYAKCGELGLGYRVFVN 196

Query: 223 MRNAGVEPVSTHPYNFIFMKTPPFKYMDLLDYYEDMLDRGIVPMNSTFRILSRQTQNGGL 282
                         + I          + L+ +++M  + + P   T   +         
Sbjct: 197 XPRR----DVVSWNSMITAFVQGGCPEEALELFQEMETQNVKPNGITMVGVLSACAKKSD 252

Query: 283 VNQHFSALARGTTTGSDRRHETEGHGGTQAFFATRLEELARLKSSTTLDDALRVLRRMDV 342
                              H                  L       +++DA R+  +M  
Sbjct: 253 FEFGRWV------------HSYIERNRIXESLTLSNAMLDMYTKCGSVEDAKRLFDKMPE 300

Query: 343 EGTPLISGSVVLNVLLSVFCR------------AGHIEDTERVLQLAKERGCTPNGATLS 390
           +        V    +L  + +             GH +D   +    +E    PN  T +
Sbjct: 301 K------DIVSWTTMLVGYAKIGEYDAAQGLAMHGHGKDAIALFSKMQEDKVKPNAVTFT 354

Query: 391 RVLKKSNADRFLQAELILPDALE-AGDVRLS--DITDVMCHFFNNGMRSQVVRILRAYVV 447
            +L   +    ++      + +E    V         ++      G+  + V ++     
Sbjct: 355 NILCACSHVGLVEEGRTFFNQMELVYGVLPGVKHYACMVDILGRAGLLEEAVELIEKMP- 413

Query: 448 RCYRNPTESIPHTVALWALRLGPFDWALGFLAILLASNDEP-LSDRIQRRMHEVVKENRS 506
                P  S+   +            A    + L+    EP          +   K  + 
Sbjct: 414 ---MAPAASVWGALLGACTIHENVVLAEQACSQLIE--LEPGNHGAYVLLSNIYAKAGKW 468

Query: 507 REILKVLEGHKWDRRSILLAPQLQEPTNSSDGAGEVNGRSSEGGNSGGGHHRRDMGPSWM 566
             +  + +  +                     + EV+G   E       H       + +
Sbjct: 469 DRVSGLRKLMRDVGLKKEP----------GCSSIEVDGIVHEFLVGDNSHPSAKKIYAKL 518

Query: 567 SAMHLVLKEMGVEKEVLMGYKAKLSALINDAKKKR 601
             +   L+ +G            L  L+ +   K 
Sbjct: 519 DEIVARLETIGYVPNKSH-----LLQLVEEEDVKE 548


 Score =  221 bits (564), Expect = 6e-56,   Method: Composition-based stats.
 Identities = 47/467 (10%), Positives = 115/467 (24%), Gaps = 38/467 (8%)

Query: 4   EKKINRPTNSGEV----AENVGAFTEVMVPVWSRLCDKVIAAYKAGEDIVVLQHFEELRA 59
              I++ + + ++    A+ +           SRL     A           Q F+++  
Sbjct: 39  LSLIDQCSETKQLKQIHAQMLRTGLFFDPFSASRLITA-AALSPFPSLDYAQQVFDQI-- 95

Query: 60  TPELDVIAHDSLISAAPDLTVGAVEKKEDDRAAK--KERLEYCWGRALLSARHLAGDDDE 117
            P  ++   ++LI A    +          R      +  +      L+ A     +   
Sbjct: 96  -PHPNLYTWNTLIRAYASSSNPHQSLLIFLRMLHQSPDFPDKFTFPFLIKAASELEELFT 154

Query: 118 HINSIVESFE------QQFGCVSGYLRALAINAESAL--EVLQLYQMMEGPVTTRVATAA 169
                                ++  +   A   E  L   V                 + 
Sbjct: 155 G--KAFHGMVIKVLLGSDVFILNSLIHFYAKCGELGLGYRVFVNXPRR----DVVSWNSM 208

Query: 170 LHRFLTNDA-SEVSGLLQFLKLNNVPLTREFHDQLEKNFVMRMKTEDAEEVFKDMRNAGV 228
           +  F+      E   L Q ++  NV         +      +   E    V   +    +
Sbjct: 209 ITAFVQGGCPEEALELFQEMETQNVKPNGITMVGVLSACAKKSDFEFGRWVHSYIERNRI 268

Query: 229 EPVSTHPYNFIFMKTPPFKYMDLLDYYEDMLDRGIVPMNSTFRILSRQTQNGGLVNQHFS 288
               T     + M T      D    ++ M ++       ++  +       G  +    
Sbjct: 269 XESLTLSNAMLDMYTKCGSVEDAKRLFDKMPEK----DIVSWTTMLVGYAKIGEYDAAQG 324

Query: 289 ALARGTTTGSDRRHETEGHGGTQAFFATRLEELARLKSSTTLDDALRVLRRMDVEGTPLI 348
               G    +            +    T    L        +++      +M      ++
Sbjct: 325 LAMHGHGKDAIALFSKMQEDKVKPNAVTFTNILCACSHVGLVEEGRTFFNQM-ELVYGVL 383

Query: 349 SGSVVLNVLLSVFCRAGHIEDTERVLQLAKERGCTPNGATLSRVLKKSNADRFLQAELIL 408
            G      ++ +  RAG +E+   +++        P  +    +L        +      
Sbjct: 384 PGVKHYACMVDILGRAGLLEEAVELIEKMP---MAPAASVWGALLGACTIHENVVLAEQA 440

Query: 409 PDALEAGDVRL-SD--ITDVMCHFFNNGMRSQVVRILRAYVVRCYRN 452
              L    +   +      +   +   G   +V  + +       + 
Sbjct: 441 CSQLIE--LEPGNHGAYVLLSNIYAKAGKWDRVSGLRKLMRDVGLKK 485


 Score = 88.1 bits (218), Expect = 8e-16,   Method: Composition-based stats.
 Identities = 26/356 (7%), Positives = 69/356 (19%), Gaps = 104/356 (29%)

Query: 265 PMNSTFR-----------ILSRQTQNGGLVNQHFSALARGTTTGSDRRHETEGHGGTQAF 313
           P + T              L  Q      +                + H      G    
Sbjct: 22  PNSITLNNDRYFANHPTLSLIDQCSETKQL---------------KQIHAQMLRTGLFFD 66

Query: 314 FATRLEELARLKSST--TLDDALRVLRRMDVEGTPLISGSVVLNVLLSVFCRAGHIEDTE 371
             +    +     S   +LD A +V  ++                               
Sbjct: 67  PFSASRLITAAALSPFPSLDYAQQVFDQIP------------------------------ 96

Query: 372 RVLQLAKERGCTPNGATLSRVLKKSNADRFLQAELILPDALEAGDVR-LS--DITDVMCH 428
                       PN  T + +++   +       L++   +               ++  
Sbjct: 97  -----------HPNLYTWNTLIRAYASSSNPHQSLLIFLRMLHQSPDFPDKFTFPFLIKA 145

Query: 429 FFNNGMRSQVV--RILRAYVVRCYRNPTESIPHTVALWALRLGPFDWALGFLAILLASND 486
                   ++   +     V++        I +++  +  + G                 
Sbjct: 146 ---ASELEELFTGKAFHGMVIKVLLGSDVFILNSLIHFYAKCGELGLGYRVFVNXPRR-- 200

Query: 487 EPLSDRIQRRMHEVVKENRSREILKVLEGHKWDRRSILLAPQLQEPTNSSDGAGEVNGRS 546
                     +   V+     E L++ +  +           +                 
Sbjct: 201 --DVVSWNSMITAFVQGGCPEEALELFQEMETQNVKPNGITMVGVL-------------- 244

Query: 547 SEGGNSGGGHHRRDMGPSWMSAMHLVLKEMGVEKEVLMGYKAKLSALINDAKKKRD 602
                       +     +   +H  ++   +  E L    A L         +  
Sbjct: 245 --------SACAKKSDFEFGRWVHSYIERNRIX-ESLTLSNAMLDMYTKCGSVEDA 291


>UniRef50_A9SZZ6 Predicted protein n=2 Tax=Physcomitrella patens subsp. patens
           RepID=A9SZZ6_PHYPA
          Length = 831

 Score =  417 bits (1073), Expect = e-115,   Method: Composition-based stats.
 Identities = 76/591 (12%), Positives = 169/591 (28%), Gaps = 48/591 (8%)

Query: 5   KKINRPTNSGEVAENVGAFTEVMVPVWSRLCDKVIAAYKAGEDIVVLQHFEELRATPELD 64
           K+ ++ +          A  E  V  ++ L      A      I  ++  E    +   +
Sbjct: 204 KRGDKHSARAAFESMRAAGIEPNVHSYTNLIHAYAVAQDLRGAIACVEEMEAEGVS--PN 261

Query: 65  VIAHDSLISAAPDLTVGAVEKKEDDRAAKKE-RLEYCWGRALLSARHLAGDDDEHINSIV 123
              +  +IS    L      ++   RA  +           ++ A   AG+  E   +I+
Sbjct: 262 AATYSVIISGYGRLGDVEAAERWFQRALSENWHHNDVIYNNIIHAYCKAGNM-ERAEAIM 320

Query: 124 ESFEQQFG-----CVSGYLRAL--AINAESALEVLQLYQMM---EGPVTTRVATAALHRF 173
            + E+Q         +  +         +  L V +  +         T       ++ +
Sbjct: 321 TAMEEQGLEATLGLYNMLMDGYVHCRAVDKCLNVFRRLKARTETGLSPTVVSYGCLINLY 380

Query: 174 LT-NDASEVSGLLQFLKLNNVPLTREFHDQLEKNFVMRMKTEDAEEVFKDMRNAGVEPVS 232
                  +   +   ++   +   R+ +  +   +V    T +A  VF+DM NAG++P  
Sbjct: 381 SKLGKMDKALQISNEMEDQGIKHNRKTYSMIIDGYVQLGDTANAFSVFEDMSNAGIKPDG 440

Query: 233 THPYNFIFMKTPPFKYMDLLDYYEDMLDRGIVPMNSTFRILSRQTQNGGLVNQHFSALAR 292
                 +       +    L+    M      P   T+ I+       G +   F  +  
Sbjct: 441 ITYNILMNAFCKNGQMNRALELLARMESGDCPPTLRTYTIIIDGFMKIGDLRMAFETVRD 500

Query: 293 GTTTGSDRRHETEGHGGTQAFFATRLEELARLKSSTTLDDALRVLRRMDVEGTPLISGSV 352
                           G +   AT    +  L  +  +D A  ++  M V G  +     
Sbjct: 501 MK------------MAGFRPSAATYNVIMHGLAQAGQMDRAASIIDEMVVAG--VHPNER 546

Query: 353 VLNVLLSVFCRAGHIEDTERVLQLAKERGCTPNGATLSRVLKKSNADRFLQAELILPDAL 412
               L+  +   G +    +     KE G  P+    + +LK       +Q+ L +   +
Sbjct: 547 SYTTLIEGYACIGDMGLAFKYFNRIKEVGLKPDVIAYASLLKACCKAGRMQSTLAITAEM 606

Query: 413 EAGDVRLS--DITDVMCHFFNNGMRSQVVRILRAYVVRCYRNPTESIPHTVALWALRLGP 470
            A  V ++      ++  +   G   +   I++         P      +      + G 
Sbjct: 607 AAAGVPMNNYIYNILLDGWAQRGDMWEASDIMQKMRHEGL-TPDIHSYTSFINACCKAGD 665

Query: 471 FDWALGFLAILLASNDEPLSDRIQRRMHEVVKENRSREILKVLEGHKWDRRSILLAPQLQ 530
              A   +  +     +P        +H     +   + L   +  K             
Sbjct: 666 MLKATETIEQMKQQGVQPNLQAYTTLIHGWASASYPEKALICYDEMKSAGMIPDKPLYHC 725

Query: 531 EPTNSSDGAGEVNGRSSEGGNSGGGHHRRDMGPSWMSAMHLVLKEMGVEKE 581
             T+    A                   R+     +  +   + + G+  +
Sbjct: 726 IMTSLLSRA----------------AVARETVFDGVLRVTSEMVDQGICVD 760


 Score =  382 bits (981), Expect = e-104,   Method: Composition-based stats.
 Identities = 64/567 (11%), Positives = 155/567 (27%), Gaps = 54/567 (9%)

Query: 43  KAGEDIVVLQHFEELRATPELDVIAHDSLISAAPDLTVGAVEKKEDDRAAKKERLEYCWG 102
              +   V+  F+ ++   + D   H  L++           +   +             
Sbjct: 173 HPKDARKVVDAFKRIKKPKQRD---HTLLVNYYGKRGDKHSARAAFESMRAAGIEPNVHS 229

Query: 103 RALLSARHLAGDDDEHINSIVESFEQQFGCVSGYL-------RALAINAESALEVLQLYQ 155
              L   +    D     + VE  E +    +               + E+A    Q   
Sbjct: 230 YTNLIHAYAVAQDLRGAIACVEEMEAEGVSPNAATYSVIISGYGRLGDVEAAERWFQRAL 289

Query: 156 MMEGPVTTRVATAALHRFLT-NDASEVSGLLQFLKLNNVPLTREFHDQLEKNFVMRMKTE 214
                    +    +H +    +      ++  ++   +  T   ++ L   +V     +
Sbjct: 290 SENWHHNDVIYNNIIHAYCKAGNMERAEAIMTAMEEQGLEATLGLYNMLMDGYVHCRAVD 349

Query: 215 DAEEVFKDMRNA---GVEPVSTHPYNFIFMKTPPFKYMDLLDYYEDMLDRGIVPMNSTFR 271
               VF+ ++     G+ P        I + +   K    L    +M D+GI     T+ 
Sbjct: 350 KCLNVFRRLKARTETGLSPTVVSYGCLINLYSKLGKMDKALQISNEMEDQGIKHNRKTYS 409

Query: 272 ILSRQTQNGGLVNQHFSALARGTTTGSDRRHETEGHGGTQAFFATRLEELARLKSSTTLD 331
           ++       G     FS                  + G +    T    +     +  ++
Sbjct: 410 MIIDGYVQLGDTANAFSVFEDM------------SNAGIKPDGITYNILMNAFCKNGQMN 457

Query: 332 DALRVLRRMDVEGTPLISGSVVLNVLLSVFCRAGHIEDTERVLQLAKERGCTPNGATLSR 391
            AL +L RM+              +++  F + G +      ++  K  G  P+ AT + 
Sbjct: 458 RALELLARMES--GDCPPTLRTYTIIIDGFMKIGDLRMAFETVRDMKMAGFRPSAATYNV 515

Query: 392 VLKKSNADRFLQAELILPDALEAGDVRLS--DITDVMCHFFNNGMRSQVVRILRAYVVRC 449
           ++        +     + D +    V  +    T ++  +   G      +         
Sbjct: 516 IMHGLAQAGQMDRAASIIDEMVVAGVHPNERSYTTLIEGYACIGDMGLAFKYFNRIKEVG 575

Query: 450 YRNPTESIPHTVALWALRLGPFDWALGFLAILLASNDEPLSDRIQRRMHEVVKENRSREI 509
            + P      ++     + G     L   A + A+     +      +    +     E 
Sbjct: 576 LK-PDVIAYASLLKACCKAGRMQSTLAITAEMAAAGVPMNNYIYNILLDGWAQRGDMWEA 634

Query: 510 LKVLEGHKWDRRSILLAPQLQEPTNSSDGAGEVNGRSSEGGNSGGGHHRRDMGPSWMSAM 569
             +++  + +  +           N+   AG++                        +  
Sbjct: 635 SDIMQKMRHEGLT-PDIHSYTSFINACCKAGDM---------------------LKATET 672

Query: 570 HLVLKEMGVEKEVLMGYKAKLSALIND 596
              +K+ GV+   L  Y   +    + 
Sbjct: 673 IEQMKQQGVQPN-LQAYTTLIHGWASA 698


 Score =  378 bits (972), Expect = e-103,   Method: Composition-based stats.
 Identities = 65/539 (12%), Positives = 141/539 (26%), Gaps = 55/539 (10%)

Query: 77  DLTVGAVEKKEDDRAAKKERLEYCWGRALLSARHLAGDDDEHINSIVESF-----EQQFG 131
                        R  K ++ ++     LL   +    D     +  ES      E    
Sbjct: 173 HPKDARKVVDAFKRIKKPKQRDH----TLLVNYYGKRGDKHSARAAFESMRAAGIEPNVH 228

Query: 132 CVSGYLRALA--INAESALEVLQLYQMMEGPVTTRVATAALHRFLT-NDASEVSGLLQFL 188
             +  + A A   +   A+  ++  +           +  +  +    D        Q  
Sbjct: 229 SYTNLIHAYAVAQDLRGAIACVEEMEAEGVSPNAATYSVIISGYGRLGDVEAAERWFQRA 288

Query: 189 KLNNVPLTREFHDQLEKNFVMRMKTEDAEEVFKDMRNAGVEPVSTHPYNFIFMKTPPFKY 248
              N       ++ +   +      E AE +   M   G+E         +         
Sbjct: 289 LSENWHHNDVIYNNIIHAYCKAGNMERAEAIMTAMEEQGLEATLGLYNMLMDGYVHCRAV 348

Query: 249 MDLLDYYEDMLDR---GIVPMNSTFRILSRQTQNGGLVNQHFSALARGTTTGSDRRHETE 305
              L+ +  +  R   G+ P   ++  L       G +++                    
Sbjct: 349 DKCLNVFRRLKARTETGLSPTVVSYGCLINLYSKLGKMDKALQISNE------------M 396

Query: 306 GHGGTQAFFATRLEELARLKSSTTLDDALRVLRRMDVEGTPLISGSVVLNVLLSVFCRAG 365
              G +    T    +          +A  V   M   G  +    +  N+L++ FC+ G
Sbjct: 397 EDQGIKHNRKTYSMIIDGYVQLGDTANAFSVFEDMSNAG--IKPDGITYNILMNAFCKNG 454

Query: 366 HIEDTERVLQLAKERGCTPNGATLSRVLKKSNADRFLQAELILPDALEAGDVRLS--DIT 423
            +     +L   +   C P   T + ++        L+        ++    R S     
Sbjct: 455 QMNRALELLARMESGDCPPTLRTYTIIIDGFMKIGDLRMAFETVRDMKMAGFRPSAATYN 514

Query: 424 DVMCHFFNNGMRSQVVRILRAYVVRCYRNPTESIPHTVALWALRLGPFDWALGFLAILLA 483
            +M      G   +   I+   VV    +P E    T+      +G    A  +   +  
Sbjct: 515 VIMHGLAQAGQMDRAASIIDEMVVAG-VHPNERSYTTLIEGYACIGDMGLAFKYFNRIKE 573

Query: 484 SNDEPLSDRIQRRMHEVVKENRSREILKVLEGHKWDRRSILLAPQLQEPTNSSDGAGEVN 543
              +P        +    K  R +  L +                   P N+      ++
Sbjct: 574 VGLKPDVIAYASLLKACCKAGRMQSTLAITAEMAAAGV----------PMNNYIYNILLD 623

Query: 544 GRSSEGGNSGGGHHRRDMGPSWMSAMHLVLKEMGVEKEVLMGYKAKLSALINDAKKKRD 602
           G +                    S +   ++  G+  + +  Y + ++A        + 
Sbjct: 624 GWAQ------------RGDMWEASDIMQKMRHEGLTPD-IHSYTSFINACCKAGDMLKA 669


 Score =  337 bits (865), Expect = 9e-91,   Method: Composition-based stats.
 Identities = 56/532 (10%), Positives = 138/532 (25%), Gaps = 44/532 (8%)

Query: 7   INRPTNSGEVAENVGAFTE----VMVPVWSRLCDKVIAAYKAGEDIVVLQHFEELRATPE 62
             R  +                     +++ +      A        ++   EE     E
Sbjct: 272 YGRLGDVEAAERWFQRALSENWHHNDVIYNNIIHAYCKAGNMERAEAIMTAMEEQGL--E 329

Query: 63  LDVIAHDSLISAAPDLTVGAVEKKEDDRAAKK---ERLEYCWGRALLSARHLAGDDDEHI 119
             +  ++ L+                 R   +              L   +      +  
Sbjct: 330 ATLGLYNMLMDGYVHCRAVDKCLNVFRRLKARTETGLSPTVVSYGCLINLYSKLGKMDKA 389

Query: 120 NSIVESFEQQFG-----CVSGYLRALAINAES--ALEVLQLYQMMEGPVTTRVATAALHR 172
             I    E Q         S  +       ++  A  V +                 ++ 
Sbjct: 390 LQISNEMEDQGIKHNRKTYSMIIDGYVQLGDTANAFSVFEDMSNAGIKPDGITYNILMNA 449

Query: 173 FLTND-ASEVSGLLQFLKLNNVPLTREFHDQLEKNFVMRMKTEDAEEVFKDMRNAGVEPV 231
           F  N   +    LL  ++  + P T   +  +   F+       A E  +DM+ AG  P 
Sbjct: 450 FCKNGQMNRALELLARMESGDCPPTLRTYTIIIDGFMKIGDLRMAFETVRDMKMAGFRPS 509

Query: 232 STHPYNFIFMKTPPFKYMDLLDYYEDMLDRGIVPMNSTFRILSRQTQNGGLVNQHFSALA 291
           +      +       +        ++M+  G+ P   ++  L       G +   F    
Sbjct: 510 AATYNVIMHGLAQAGQMDRAASIIDEMVVAGVHPNERSYTTLIEGYACIGDMGLAFKYFN 569

Query: 292 RGTTTGSDRRHETEGHGGTQAFFATRLEELARLKSSTTLDDALRVLRRMDVEGTPLISGS 351
           R                G +         L     +  +   L +   M   G P+   +
Sbjct: 570 RIKE------------VGLKPDVIAYASLLKACCKAGRMQSTLAITAEMAAAGVPM--NN 615

Query: 352 VVLNVLLSVFCRAGHIEDTERVLQLAKERGCTPNGATLSRVLKKSNADRFLQAELILPDA 411
            + N+LL  + + G + +   ++Q  +  G TP+  + +  +        +       + 
Sbjct: 616 YIYNILLDGWAQRGDMWEASDIMQKMRHEGLTPDIHSYTSFINACCKAGDMLKATETIEQ 675

Query: 412 LEAGDVRLS--DITDVMCHFFNNGMRSQVVRILRAYVVRCYRNPTESIP----HTVALWA 465
           ++   V+ +    T ++  + +     + +             P + +      ++   A
Sbjct: 676 MKQQGVQPNLQAYTTLIHGWASASYPEKALICYDEMKSAG-MIPDKPLYHCIMTSLLSRA 734

Query: 466 LRLGP--FDWALGFLAILLASNDEPLSDRIQR----RMHEVVKENRSREILK 511
                  FD  L   + ++           +      +    +       ++
Sbjct: 735 AVARETVFDGVLRVTSEMVDQGICVDFATAKHWQRFLIKAERQSGDLTRAVE 786


 Score =  196 bits (500), Expect = 2e-48,   Method: Composition-based stats.
 Identities = 38/349 (10%), Positives = 81/349 (23%), Gaps = 21/349 (6%)

Query: 2   GAEKKINRPTNSGEVAENVGAFTEVMVPVWSRLCDKVIAAYKAGEDIVVLQHFEELRATP 61
              K          +A          +  ++ + D  +           ++  +      
Sbjct: 449 AFCKNGQMNRALELLARMESGDCPPTLRTYTIIIDGFMKIGDLRMAFETVRDMKMAGF-- 506

Query: 62  ELDVIAHDSLISAAPDLTVGAVEKKEDDRAAKKERLEYCWGRALLSARHLAGDDDEHINS 121
                 ++ ++                D                L   +    D      
Sbjct: 507 RPSAATYNVIMHGLAQAGQMDRAASIIDEMVVAGVHPNERSYTTLIEGYACIGDMGLAFK 566

Query: 122 IVESFEQQFGCVSGYLRA-------LAINAESALEVLQLYQMMEGPVTTRVATAALHRFL 174
                ++          A        A   +S L +         P+   +    L  + 
Sbjct: 567 YFNRIKEVGLKPDVIAYASLLKACCKAGRMQSTLAITAEMAAAGVPMNNYIYNILLDGWA 626

Query: 175 -TNDASEVSGLLQFLKLNNVPLTREFHDQLEKNFVMRMKTEDAEEVFKDMRNAGVEPVST 233
              D  E S ++Q ++   +      +               A E  + M+  GV+P   
Sbjct: 627 QRGDMWEASDIMQKMRHEGLTPDIHSYTSFINACCKAGDMLKATETIEQMKQQGVQPNLQ 686

Query: 234 HPYNFIFMKTPPFKYMDLLDYYEDMLDRGIVPMNSTFRILSRQTQNGGLVNQHFSALARG 293
                I            L  Y++M   G++P    +  +         +++  +     
Sbjct: 687 AYTTLIHGWASASYPEKALICYDEMKSAGMIPDKPLYHCIMTSL-----LSRA-AVARET 740

Query: 294 TTTGSDRRHETEGHGGTQAFFATRLE----ELARLKSSTTLDDA-LRVL 337
              G  R        G    FAT        +   + S  L  A  R+ 
Sbjct: 741 VFDGVLRVTSEMVDQGICVDFATAKHWQRFLIKAERQSGDLTRAVERIF 789


>UniRef50_D1IKL2 Whole genome shotgun sequence of line PN40024,
           scaffold_12.assembly12x (Fragment) n=1 Tax=Vitis
           vinifera RepID=D1IKL2_VITVI
          Length = 767

 Score =  417 bits (1073), Expect = e-115,   Method: Composition-based stats.
 Identities = 80/615 (13%), Positives = 166/615 (26%), Gaps = 59/615 (9%)

Query: 2   GAEKKINRPTNSGEVAENVGAFTEVMVPVWSRLCDKVIAAYKAGEDIVVLQHFEELRATP 61
            A   +    +     +      E+     + L   +  A +      + +  +     P
Sbjct: 190 AANSMLENAVDVFL--QAKKTGLELSTRSCNFLLKCLAEANRREFLRSLFEEMK--STGP 245

Query: 62  ELDVIAHDSLISAAPDLT------VGAVEKKEDDRAAKKERLEYCWGRALLSARHLAGDD 115
             +V  +  +++                  +  +   +          +           
Sbjct: 246 PPNVFTYTIMMNFYCKGNFGEADIDTRQATEILEEMERNGESPTVVTYSTYIYGLCRVGY 305

Query: 116 DEHINSIVESFEQ-----QFGCVSGYLRALAINA--ESALEVLQLYQMMEGPVTTRVATA 168
            E     V S           C +  +  L      + AL+VL+  +           + 
Sbjct: 306 VESALDFVRSLISANGLVNVYCYNAIIHGLCKKGELDEALKVLEEMKSCGISPDVYTYSI 365

Query: 169 ALHRFLT-NDASEVSGLLQFLKLNNVPLTREFHDQLEKNFVMRMKTEDAEEVFKDMRNAG 227
            +H F    D  +   L++ +K +N+  +   +  L      +  ++ + ++F+D+  AG
Sbjct: 366 LIHGFCKQGDVEKGLYLIEEMKYSNMEPSLVSYSSLFHGLCKKRLSDISLDIFRDLGAAG 425

Query: 228 VEPVSTHPYNFIFMKTPPFKYMDLLDYYEDMLDRGIVPMNSTFRILSRQTQNGGLVNQHF 287
            +   T     I                E+M+   + P  S F  L       GL     
Sbjct: 426 YKYDQTAYSILIKGFCMQGDLDSAHKLMEEMVRNNLAPDPSNFESLVHGFCKMGLWVNAL 485

Query: 288 SALARGTTTGSDRRHETEGHGGTQAFFATRLEELARLKSSTTLDDALRVLRRMDVEGTPL 347
                               GG     AT    +        +++AL ++  M  +G  +
Sbjct: 486 EFFNMMLE------------GGILPSIATCNVIIDAHCREGRVEEALNLMNEMQTQG--I 531

Query: 348 ISGSVVLNVLLSVFCRAGHIEDTERVLQLAKERGCTPNGATLSRVLKKSNADRFLQAELI 407
                  N +++  C+    E    +  L  +R   P+    S ++         Q  L+
Sbjct: 532 FPNLFTYNAVINRLCKERKSERALELFPLMLKRNVLPSVVVYSTLIDGFAKQSNSQKALM 591

Query: 408 LPDALEAGDVRLSD--ITDVMCHFFNNGMRSQVVRILRAYVVRCYRNPTESIPHTVALWA 465
           L   +    V       T ++    +     +   + +         P +    +V    
Sbjct: 592 LYARMLKIGVTPDMVAYTILINILCHRSRMCEAYNLFKKMTENG-MTPDKISYTSVIAGF 650

Query: 466 LRLGPFDWALGFLAILLASNDEPLSDRIQRRMHEVVKENRSREILKVLEGHKWDRRSILL 525
            R+G    A      +L     P        +    K NR      +++  K    +  +
Sbjct: 651 CRIGDMRKAWALFNEMLQRGHLPTVVTYTSLVDGYCKMNRIDIADMLIDEMKRKGITPDV 710

Query: 526 APQLQEPTNSSDGAGEVNGRSSEGGNSGGGHHRRDMGPSWMSAMHLVLKEMGVEKEVLMG 585
                                    N     HRR         M   +KE GV  + +  
Sbjct: 711 VT----------------------YNVLIAAHRRRGNLDKALEMLNEMKENGVLPDHMT- 747

Query: 586 YKAKLSALINDAKKK 600
               L  L+   K K
Sbjct: 748 -YMMLEWLLKAKKLK 761


>UniRef50_D1HR87 Whole genome shotgun sequence of line PN40024,
           scaffold_49.assembly12x (Fragment) n=4 Tax=Magnoliophyta
           RepID=D1HR87_VITVI
          Length = 685

 Score =  417 bits (1072), Expect = e-115,   Method: Composition-based stats.
 Identities = 56/580 (9%), Positives = 136/580 (23%), Gaps = 48/580 (8%)

Query: 6   KINRPTNSGEVAENVGAFTEVMVPVWSRLCDKVIAAYKAGEDIVVLQHFEELRATPELDV 65
              + +             E  V  W+ L    +    A   + +L       +  + + 
Sbjct: 48  MYGKCSRVDLACSVFDRMLERNVVSWTALMCGYLQEGNAKGSLALLCEMGY--SGVKPNE 105

Query: 66  IAHDSLISAAPDLTVGAVEKKEDDRAAKKERLEYCWGRALLSARHLAGDDDEHINSIVES 125
               + + A   L V     +      K                +           +   
Sbjct: 106 FTFSTSLKACGALGVVENGMQIHGMCVKSGFEWVSVVGNATIDMYSKCGRIGMAEQVFNK 165

Query: 126 FE-QQFGCVSGYLRALA--INAESALEVLQLYQMMEGPVTTRVATAALHRFLTND-ASEV 181
              +     +  +       N   +L + Q  Q           T+ L            
Sbjct: 166 MPFRNLVSWNAMIAGHTHEGNGRKSLVLFQRMQGQGEVPDEFTFTSTLKACGALGAIRGG 225

Query: 182 SGLLQFLKLNNVPLTR--EFHDQLEKNFVMRMKTEDAEEVFKDMRNAGVEPVSTHPYNFI 239
           + +   L     P++        +   +       +A++VF  +               I
Sbjct: 226 TQIHASLITRGFPISIRNIIASAIVDLYAKCGYLFEAQKVFDRIEQK----NLISWSALI 281

Query: 240 FMKTPPFKYMDLLDYYEDMLDRGIVPMNSTFRILSRQTQNGGLVNQHFSALARGTTTGSD 299
                    ++ +D +  + +           I+     +  LV Q              
Sbjct: 282 QGFAQEGNLLEAMDLFRQLRESVSNVDGFVLSIMMGVFADLALVEQGKQM---------- 331

Query: 300 RRHETEGHGGTQAFFATRLEELARLKSSTTLDDALRVLRRMDVEGTPLISGSVVLNVLLS 359
             H       +    +     +         ++A R+   M V         V   V+++
Sbjct: 332 --HCYILKVPSGLDISVANSIIDMYLKCGLTEEAERLFSEMQVR------NVVSWTVMIT 383

Query: 360 VFCRAGHIEDTERVLQLAKERGCTPNGATLSRVLKKSNADRFLQAELILPDALEAGD-VR 418
            + + G  E    +    +  G   +      +L   +    ++        L     ++
Sbjct: 384 GYGKHGLGEKAIHLFNRMQLDGIELDEVAYLALLSACSHSGLIRESQEYFSRLCNNHQMK 443

Query: 419 LS--DITDVMCHFFNNGMRSQVVRILRAYVVRCYRNPTESIPHTVALWALRLGPFDWALG 476
            +      ++      G   +   ++    ++    P E I  T+       G  +    
Sbjct: 444 PNIEHYACMVDILGRAGQLKEAKNLIENMKLK----PNEGIWQTLLSACRVHGNLEIGRE 499

Query: 477 FLAILLASNDEPLSDRIQRRMHEVVKENRSREILKVLEGHKWDRRSILLAPQLQEPTNSS 536
              IL   + +          +   +    +E  +V +  K                 + 
Sbjct: 500 VGEILFRMDTD-NPVNYVMMSNIYAEAGYWKECERVRKLVKAKGLKK----------EAG 548

Query: 537 DGAGEVNGRSSEGGNSGGGHHRRDMGPSWMSAMHLVLKEM 576
               E+N            H   +     +  M   +KE 
Sbjct: 549 QSWVEINKEIHFFYGGDDTHPLTEKIHEMLKEMERRVKEE 588


 Score =  368 bits (946), Expect = e-100,   Method: Composition-based stats.
 Identities = 56/536 (10%), Positives = 132/536 (24%), Gaps = 56/536 (10%)

Query: 71  LISAAPDLTVGAVEKKEDDRAAKKERLEYCWGRALLSARHLAGDDDEHINSIVESF-EQQ 129
           L+       +     +    A              L   +      +   S+ +   E+ 
Sbjct: 10  LLRNCSKNGLFDQGLQVHAAAVNMGFGFDLIMNNDLIDMYGKCSRVDLACSVFDRMLERN 69

Query: 130 FGCVSGYLRALA--INAESALEVLQLYQMMEGPVTTRVATAALHRFLTNDASE-VSGLLQ 186
               +  +       NA+ +L +L               + +L         E    +  
Sbjct: 70  VVSWTALMCGYLQEGNAKGSLALLCEMGYSGVKPNEFTFSTSLKACGALGVVENGMQIHG 129

Query: 187 FLKLNNVPLTREFHDQLEKNFVMRMKTEDAEEVFKDMRNAGVEPVSTHPYNFIFMKTPPF 246
               +         +     +    +   AE+VF  M               I   T   
Sbjct: 130 MCVKSGFEWVSVVGNATIDMYSKCGRIGMAEQVFNKMPFR----NLVSWNAMIAGHTHEG 185

Query: 247 KYMDLLDYYEDMLDRGIVPMNSTFRILSRQTQNGGLVNQHFSALARGTTTGSDRRHETEG 306
                L  ++ M  +G VP   TF    +     G +       A   T G         
Sbjct: 186 NGRKSLVLFQRMQGQGEVPDEFTFTSTLKACGALGAIRGGTQIHASLITRGFPISIRNII 245

Query: 307 HGGTQAFFATRLEELARLKSSTTLDDALRVLRRMDVEGTPLISGSVVLNVLLSVFCRAGH 366
                         +        L +A +V  R++ +        +  + L+  F + G+
Sbjct: 246 A----------SAIVDLYAKCGYLFEAQKVFDRIEQK------NLISWSALIQGFAQEGN 289

Query: 367 IEDTERVLQLAKERGCTPNGATLSRVLKKSNADRFLQAELILPDALEA--GDVRLSDITD 424
           + +   + +  +E     +G  LS ++        ++    +   +      + +S    
Sbjct: 290 LLEAMDLFRQLRESVSNVDGFVLSIMMGVFADLALVEQGKQMHCYILKVPSGLDISVANS 349

Query: 425 VMCHFFNNGMRSQVVRILRAYVVRCYRNPTESIPHTVALWALRLGPFDWALGFLAILLAS 484
           ++  +   G+  +  R+     VR            +     + G  + A+     +   
Sbjct: 350 IIDMYLKCGLTEEAERLFSEMQVR-----NVVSWTVMITGYGKHGLGEKAIHLFNRMQLD 404

Query: 485 NDEPLSDRIQRRMHEVVKENRSREILKVLEGHKWDRRSILLAPQLQEPTNSSDGAGEVNG 544
             E         +         RE  +       + +            +    AG++  
Sbjct: 405 GIELDEVAYLALLSACSHSGLIRESQEYFSRLCNNHQMKPNIEHYACMVDILGRAGQL-- 462

Query: 545 RSSEGGNSGGGHHRRDMGPSWMSAMHLVLKEMGVEKEVLMGYKAKLSALINDAKKK 600
                                   +   +K   ++      ++  LSA       +
Sbjct: 463 -------------------KEAKNLIENMK---LKPNE-GIWQTLLSACRVHGNLE 495


 Score =  275 bits (704), Expect = 4e-72,   Method: Composition-based stats.
 Identities = 44/492 (8%), Positives = 97/492 (19%), Gaps = 88/492 (17%)

Query: 166 ATAALHRFLTNDA-SEVSGLLQFLKLNNVPLTREFHDQLEKNFVMRMKTEDAEEVFKDMR 224
               L     N    +   +               ++ L   +    + + A  VF  M 
Sbjct: 7   LAKLLRNCSKNGLFDQGLQVHAAAVNMGFGFDLIMNNDLIDMYGKCSRVDLACSVFDRML 66

Query: 225 NAGVEPVSTHPYNFIFMKTPPFKYMDLLDYYEDMLDRGIVPMNSTFRILSRQTQNGGLVN 284
                         +            L    +M   G+ P   TF    +     G+V 
Sbjct: 67  ER----NVVSWTALMCGYLQEGNAKGSLALLCEMGYSGVKPNEFTFSTSLKACGALGVVE 122

Query: 285 QHFSALARGTTTGSDRRHETEGHGGTQAFFATRLEELARLKSSTTLDDALRVLRRMDVEG 344
                            H      G +         +        +  A +V  +M    
Sbjct: 123 NGMQI------------HGMCVKSGFEWVSVVGNATIDMYSKCGRIGMAEQVFNKMPFR- 169

Query: 345 TPLISGSVVLNVLLSVFCRAGHIEDTERVLQLAKERGCTPNGATLSRVLKKSNADRFLQA 404
                  V  N +++     G+   +  + Q  + +G  P+  T +  LK   A   ++ 
Sbjct: 170 -----NLVSWNAMIAGHTHEGNGRKSLVLFQRMQGQGEVPDEFTFTSTLKACGALGAIRG 224

Query: 405 ELILPDALEAGDVRLSDIT----DVMCHFFNNGMRSQVVRILRAYVVRCYRNPTESIPHT 460
              +  +L      +S        ++  +   G   +  ++      +            
Sbjct: 225 GTQIHASLITRGFPISIRNIIASAIVDLYAKCGYLFEAQKVFDRIEQK-----NLISWSA 279

Query: 461 VALWALRLGPFDWALGFLAILLAS-----NDEP--------------------------- 488
           +     + G    A+     L  S                                    
Sbjct: 280 LIQGFAQEGNLLEAMDLFRQLRESVSNVDGFVLSIMMGVFADLALVEQGKQMHCYILKVP 339

Query: 489 ---LSDRIQRRMHEVVKENRSREILKVLEGHKWDRRSILLAPQLQEPTNSSDGAGEVNGR 545
                      +   +K   + E  ++    +                      G     
Sbjct: 340 SGLDISVANSIIDMYLKCGLTEEAERLFSEMQVRNVV-----SWTVMITGYGKHGLGEKA 394

Query: 546 SSEGGNS--------------GGGHHRRDMGPSWMSAMHLVLKEMG-VEKEVLMGYKAKL 590
                                                    L     ++   +  Y   +
Sbjct: 395 IHLFNRMQLDGIELDEVAYLALLSACSHSGLIRESQEYFSRLCNNHQMKPN-IEHYACMV 453

Query: 591 SALINDAKKKRD 602
             L    + K  
Sbjct: 454 DILGRAGQLKEA 465


 Score = 94.7 bits (235), Expect = 9e-18,   Method: Composition-based stats.
 Identities = 22/233 (9%), Positives = 57/233 (24%), Gaps = 41/233 (17%)

Query: 3   AEKKINRPTNSG---EVAENVGAFTEVMVPVWSRLCDKVIAAYKAGEDIVVLQHFEELRA 59
           A   I+     G   E            V  W+ +           + I +    +    
Sbjct: 347 ANSIIDMYLKCGLTEEAERLFSEMQVRNVVSWTVMITGYGKHGLGEKAIHLFNRMQLDG- 405

Query: 60  TPELDVIAHDSLISAAPDLTVGAVEKKEDDRAAKKERLEYCWGRALLSARHLAGDDDEHI 119
             ELD +A+ +L+SA     +    ++   R                             
Sbjct: 406 -IELDEVAYLALLSACSHSGLIRESQEYFSRLCNN------------------------- 439

Query: 120 NSIVESFEQQFGCVSGY--LRALAINAESALEVLQLYQMMEGPVTTRVATAALHRF-LTN 176
                  +      +    +   A   + A  +++  +         +    L    +  
Sbjct: 440 ----HQMKPNIEHYACMVDILGRAGQLKEAKNLIENMK---LKPNEGIWQTLLSACRVHG 492

Query: 177 DASEVSGLLQFLKLNNVPLTREFHDQLEKNFVMRMKTEDAEEVFKDMRNAGVE 229
           +      +   +           +  +   +      ++ E V K ++  G++
Sbjct: 493 NLEIGREV-GEILFRMDTDNPVNYVMMSNIYAEAGYWKECERVRKLVKAKGLK 544


>UniRef50_Q9FIB2 Putative pentatricopeptide repeat-containing protein At5g09950 n=20
           Tax=Embryophyta RepID=PP373_ARATH
          Length = 995

 Score =  417 bits (1072), Expect = e-115,   Method: Composition-based stats.
 Identities = 67/587 (11%), Positives = 147/587 (25%), Gaps = 51/587 (8%)

Query: 6   KINRPTNSGEVAENVGAFTEVMVPVWSRLCDKVIAAYKAGEDIVVLQHFEELRATPELDV 65
              +  +  +        T+     W+ +   +       E +   +     R       
Sbjct: 358 MYAKCGSIADARRVFYFMTDKDSVSWNSMITGLDQNGCFIEAVERYKSMR--RHDILPGS 415

Query: 66  IAHDSLISAAPDLTVGAVEKKEDDRAAKKERLEYCWGRALLSARHLAGDDDEHINSIVES 125
               S +S+   L    + ++    + K            L   +           I  S
Sbjct: 416 FTLISSLSSCASLKWAKLGQQIHGESLKLGIDLNVSVSNALMTLYAETGYLNECRKIFSS 475

Query: 126 F-EQQFGCVSGYLRALAINAE---SALEVLQLYQMMEGPVTTRVATAALHRFLTNDASE- 180
             E      +  + ALA +      A+      Q     +     ++ L    +    E 
Sbjct: 476 MPEHDQVSWNSIIGALARSERSLPEAVVCFLNAQRAGQKLNRITFSSVLSAVSSLSFGEL 535

Query: 181 VSGLLQFLKLNNVPLTREFHDQLEKNFVMRMKTEDAEEVFKDMRNAGVEPVSTHPYNFIF 240
              +      NN+       + L   +    + +  E++F  M        +    + I 
Sbjct: 536 GKQIHGLALKNNIADEATTENALIACYGKCGEMDGCEKIFSRMAER---RDNVTWNSMIS 592

Query: 241 MKTPPFKYMDLLDYYEDMLDRGIVPMNSTFRILSRQTQNGGLVNQHFSALARGTTTGSDR 300
                      LD    ML  G    +  +  +     +   + +               
Sbjct: 593 GYIHNELLAKALDLVWFMLQTGQRLDSFMYATVLSAFASVATLERGMEV----------- 641

Query: 301 RHETEGHGGTQAFFATRLEELARLKSSTTLDDALRVLRRMDVEGTPLISGSVVLNVLLSV 360
            H        ++        +        LD ALR    M V        S   N ++S 
Sbjct: 642 -HACSVRACLESDVVVGSALVDMYSKCGRLDYALRFFNTMPVR------NSYSWNSMISG 694

Query: 361 FCRAGHIEDTERVLQLAKERG-CTPNGATLSRVLKKSNADRFLQAELILPDALEA-GDVR 418
           + R G  E+  ++ +  K  G   P+  T   VL   +    L+      +++     + 
Sbjct: 695 YARHGQGEEALKLFETMKLDGQTPPDHVTFVGVLSACSHAGLLEEGFKHFESMSDSYGLA 754

Query: 419 L--SDITDVMCHFFNNGMRSQVVRILRAYVVRCYRNPTESIPHTVALWALRLG--PFDWA 474
                 + +       G   ++   +    ++    P   I  TV     R      +  
Sbjct: 755 PRIEHFSCMADVLGRAGELDKLEDFIEKMPMK----PNVLIWRTVLGACCRANGRKAELG 810

Query: 475 LGFLAILLASNDEP-LSDRIQRRMHEVVKENRSREILKVLEGHKWDRRSILLAPQLQEPT 533
                +L     EP  +       +      R  +++K  +  K                
Sbjct: 811 KKAAEMLFQ--LEPENAVNYVLLGNMYAAGGRWEDLVKARKKMKDADVKKEAGYSWVTMK 868

Query: 534 NSSDGAGEVNGRSSEGGNSGGGHHRRDMGPSWMSAMHLVLKEMGVEK 580
           +                     H   D+    +  ++  +++ G   
Sbjct: 869 DG----------VHMFVAGDKSHPDADVIYKKLKELNRKMRDAGYVP 905


 Score =  370 bits (951), Expect = e-101,   Method: Composition-based stats.
 Identities = 57/630 (9%), Positives = 154/630 (24%), Gaps = 63/630 (10%)

Query: 2   GAEKKINRPTNSGEVAENVGAFTEVMVPVWSRLCDKVIAAYKAGEDIVVLQHFEELRATP 61
           G      +  +     +             + L   ++      E   +      +    
Sbjct: 248 GLVSAFAKSGSLSYARKVFNQMETRNAVTLNGLMVGLVRQKWGEEATKLFMDMNSM---I 304

Query: 62  ELDVIAHDSLISAAPDLTV-----GAVEKKEDDRAAKKERLEYCWG--RALLSARHLAGD 114
           ++   ++  L+S+ P+ ++         ++          +++  G    L++     G 
Sbjct: 305 DVSPESYVILLSSFPEYSLAEEVGLKKGREVHGHVITTGLVDFMVGIGNGLVNMYAKCGS 364

Query: 115 DDEHINSIVESFEQQFGCVSGYLRALAINAE--SALEVLQLYQMMEGPVTTRVATAALHR 172
             +         ++     +  +  L  N     A+E  +  +  +    +    ++L  
Sbjct: 365 IADARRVFYFMTDKDSVSWNSMITGLDQNGCFIEAVERYKSMRRHDILPGSFTLISSLSS 424

Query: 173 FLTNDA-SEVSGLLQFLKLNNVPLTREFHDQLEKNFVMRMKTEDAEEVFKDMRNAGVEPV 231
             +         +        + L     + L   +       +  ++F  M        
Sbjct: 425 CASLKWAKLGQQIHGESLKLGIDLNVSVSNALMTLYAETGYLNECRKIFSSMPEH----D 480

Query: 232 STHPYNFIFMKTPPFK-YMDLLDYYEDMLDRGIVPMNSTFRILSRQTQNGGLVNQHFSAL 290
                + I       +   + +  + +    G      TF             +   +  
Sbjct: 481 QVSWNSIIGALARSERSLPEAVVCFLNAQRAGQKLNRITF------------SSVLSAVS 528

Query: 291 ARGTTTGSDRRHETEGHGGTQAFFATRLEELARLKSSTTLDDALRVLRRMDVEGTPLISG 350
           +        + H             T    +A       +D   ++  RM          
Sbjct: 529 SLSFGELGKQIHGLALKNNIADEATTENALIACYGKCGEMDGCEKIFSRMAER-----RD 583

Query: 351 SVVLNVLLSVFCRAGHIEDTERVLQLAKERGCTPNGATLSRVLKKSNADRFLQAELILPD 410
           +V  N ++S +     +     ++    + G   +    + VL    +   L+  + +  
Sbjct: 584 NVTWNSMISGYIHNELLAKALDLVWFMLQTGQRLDSFMYATVLSAFASVATLERGMEVHA 643

Query: 411 ALEAGDVRLSDI--TDVMCHFFNNGMRSQVVRILRAYVVRCYRNPTESIPHTVALWALRL 468
                 +    +  + ++  +   G     +R      VR          +++     R 
Sbjct: 644 CSVRACLESDVVVGSALVDMYSKCGRLDYALRFFNTMPVR-----NSYSWNSMISGYARH 698

Query: 469 GPFDWALGFLAILLASN-DEPLSDRIQRRMHEVVKENRSREILKVLEGHKWDRRSILLAP 527
           G  + AL     +       P        +          E  K  E             
Sbjct: 699 GQGEEALKLFETMKLDGQTPPDHVTFVGVLSACSHAGLLEEGFKHFESMSDSYGLAPRIE 758

Query: 528 QLQEPTNSSDGAGEVNGRSSEGGNSGGGHHRRDMGPSWMSAMHLVLKEMG---------- 577
                 +    AGE++       +       +     W + +    +  G          
Sbjct: 759 HFSCMADVLGRAGELDKLE----DFIEKMPMKPNVLIWRTVLGACCRANGRKAELGKKAA 814

Query: 578 -----VEKEVLMGYKAKLSALINDAKKKRD 602
                +E E  + Y   L  +     +  D
Sbjct: 815 EMLFQLEPENAVNY-VLLGNMYAAGGRWED 843


 Score =  307 bits (787), Expect = 9e-82,   Method: Composition-based stats.
 Identities = 61/656 (9%), Positives = 151/656 (23%), Gaps = 87/656 (13%)

Query: 6   KINRP---TNSGEVAENVGAFTEVMVPVWSRLCDKVIAAYKAGEDIVVLQHFEELRATPE 62
            IN      +S    +            W+ +        +  E +V L+   +      
Sbjct: 42  LINAYLETGDSVSARKVFDEMPLRNCVSWACIVSGYSRNGEHKEALVFLRDMVKEG--IF 99

Query: 63  LDVIAHDSLISAAPDLTVGA--VEKKEDDRAAKKERLEYCWGRALLSARH-LAGDDDEHI 119
            +  A  S++ A  ++        ++      K           +L + +        + 
Sbjct: 100 SNQYAFVSVLRACQEIGSVGILFGRQIHGLMFKLSYAVDAVVSNVLISMYWKCIGSVGYA 159

Query: 120 NSIVESFE-QQFGCVSGYLRALAINAE--SALEVLQLYQMMEGPVTTRVATAALHRFLTN 176
                  E +     +  +   +   +  SA  +    Q      T     + +    + 
Sbjct: 160 LCAFGDIEVKNSVSWNSIISVYSQAGDQRSAFRIFSSMQYDGSRPTEYTFGSLVTTACSL 219

Query: 177 ---DASEVSGLLQFLKLNNVPLTREFHDQLEKNFVMRMKTEDAEEVFKDMRNAGVEPVST 233
              D   +  ++  ++ + +         L   F        A +VF  M        + 
Sbjct: 220 TEPDVRLLEQIMCTIQKSGLLTDLFVGSGLVSAFAKSGSLSYARKVFNQMETR----NAV 275

Query: 234 HPYNFIFMKTPPFKYMDLLDYYEDMLDRGIVPMNSTFRILSRQTQNGGLVNQHFSALARG 293
                +          +    + DM    I     ++ IL          +         
Sbjct: 276 TLNGLMVGLVRQKWGEEATKLFMDMNSM-IDVSPESYVILLSSF---PEYSLAEEV---- 327

Query: 294 TTTGSDRRHETEGHGGTQAFFA-TRLEELARLKSSTTLDDALRVLRRMDVEGTPLISGSV 352
                   H      G   F        +       ++ DA RV   M  +       SV
Sbjct: 328 GLKKGREVHGHVITTGLVDFMVGIGNGLVNMYAKCGSIADARRVFYFMTDK------DSV 381

Query: 353 VLNVLLSVFCRAGHIEDTERVLQLAKERGCTPNGATLSRVLKKSNADRFLQAELILPDAL 412
             N +++   + G   +     +  +     P   TL   L    + ++ +    +    
Sbjct: 382 SWNSMITGLDQNGCFIEAVERYKSMRRHDILPGSFTLISSLSSCASLKWAKLGQQIHGES 441

Query: 413 EAGDVRLS--DITDVMCHFFNNGMRSQVVRILRAYVVRCYRNPTESIPHTVALWALRLGP 470
               + L+      +M  +   G  ++  +I  +          +   +++     R   
Sbjct: 442 LKLGIDLNVSVSNALMTLYAETGYLNECRKIFSSMPEH-----DQVSWNSIIGALARSER 496

Query: 471 -FDWALGFLAILLASNDEPLSDRI-----------------------------------Q 494
               A+        +  +                                          
Sbjct: 497 SLPEAVVCFLNAQRAGQKLNRITFSSVLSAVSSLSFGELGKQIHGLALKNNIADEATTEN 556

Query: 495 RRMHEVVKENRSREILKVLEGHKWDRRSILLAPQLQEPTN--SSDGAGEV--------NG 544
             +    K        K+       R ++     +    +      A ++          
Sbjct: 557 ALIACYGKCGEMDGCEKIFSRMAERRDNVTWNSMISGYIHNELLAKALDLVWFMLQTGQR 616

Query: 545 RSSEGGNSGGGHHRRDMGPSWMSAMHLVLKEMGVEKEVLMGYKAKLSALINDAKKK 600
             S    +                +H       +E +V++G  A +       +  
Sbjct: 617 LDSFMYATVLSAFASVATLERGMEVHACSVRACLESDVVVG-SALVDMYSKCGRLD 671


 Score =  254 bits (651), Expect = 6e-66,   Method: Composition-based stats.
 Identities = 52/590 (8%), Positives = 131/590 (22%), Gaps = 97/590 (16%)

Query: 76  PDLTVGAVEKKEDDRAAKKERLEYCW-GRALLSARHLAGDDDEHINSIVESFEQQFGCVS 134
             +      +    R  K    +  +    L++A    GD         E   +     +
Sbjct: 12  SCVGHRGAARFFHSRLYKNRLDKDVYLCNNLINAYLETGDSVSARKVFDEMPLRNCVSWA 71

Query: 135 GYLRALAINAE--SALEVLQLYQMMEGPVTTRVATAALHRF---LTNDASEVSGLLQFLK 189
             +   + N E   AL  L+               + L       +        +   + 
Sbjct: 72  CIVSGYSRNGEHKEALVFLRDMVKEGIFSNQYAFVSVLRACQEIGSVGILFGRQIHGLMF 131

Query: 190 LNNVPLTREFHDQLEKNFVMR-MKTEDAEEVFKDMRNAGVEPVSTHPYNFIFMKTPPFKY 248
             +  +     + L   +         A   F D+        S    + I + +     
Sbjct: 132 KLSYAVDAVVSNVLISMYWKCIGSVGYALCAFGDIEVK----NSVSWNSIISVYSQAGDQ 187

Query: 249 MDLLDYYEDMLDRGIVPMNSTFRILSRQTQNGGLVNQHFSALARGTTTGSDRRHETEGHG 308
                 +  M   G  P   TF  L     +    +              ++   T    
Sbjct: 188 RSAFRIFSSMQYDGSRPTEYTFGSLVTTACSLTEPD----------VRLLEQIMCTIQKS 237

Query: 309 GTQAFFATRLEELARLKSSTTLDDALRVLRRMDVEGTPLISGSVVLNVLLSVFCRAGHIE 368
           G           ++    S +L  A +V  +M+         +V LN L+    R    E
Sbjct: 238 GLLTDLFVGSGLVSAFAKSGSLSYARKVFNQMETR------NAVTLNGLMVGLVRQKWGE 291

Query: 369 DTERVLQLAKERGCTPNGATLSRVLKK---SNADRFL--QAELILPDALEAGDVR---LS 420
           +  ++           +  +   +L      +    +  +    +   +    +    + 
Sbjct: 292 EATKLFMDMNSM-IDVSPESYVILLSSFPEYSLAEEVGLKKGREVHGHVITTGLVDFMVG 350

Query: 421 DITDVMCHFFNNGMRSQVVRILRAYVVRCYRNPTESIPHTVALWALRLGPFDWALGFLAI 480
               ++  +   G  +   R+      +          +++     + G F  A+     
Sbjct: 351 IGNGLVNMYAKCGSIADARRVFYFMTDK-----DSVSWNSMITGLDQNGCFIEAVERYKS 405

Query: 481 LLASNDEPLSDRI-----------------------------------QRRMHEVVKENR 505
           +   +  P S  +                                      M    +   
Sbjct: 406 MRRHDILPGSFTLISSLSSCASLKWAKLGQQIHGESLKLGIDLNVSVSNALMTLYAETGY 465

Query: 506 SREILKVLEGHKWDRRSILLAPQLQEPTNSSDGAGE-VNGRSSEGGNSGGGHHRRDMGP- 563
             E  K+                      +   +   +        N+     + +    
Sbjct: 466 LNECRKIFSSMPEH-----DQVSWNSIIGALARSERSLPEAVVCFLNAQRAGQKLNRITF 520

Query: 564 -------------SWMSAMHLVLKEMGVEKEVLMGYKAKLSALINDAKKK 600
                             +H +  +  +  +      A ++      +  
Sbjct: 521 SSVLSAVSSLSFGELGKQIHGLALKNNIA-DEATTENALIACYGKCGEMD 569


>UniRef50_Q9LW32 Pentatricopeptide repeat-containing protein At3g26782,
           mitochondrial n=4 Tax=rosids RepID=PP258_ARATH
          Length = 659

 Score =  416 bits (1071), Expect = e-114,   Method: Composition-based stats.
 Identities = 57/572 (9%), Positives = 147/572 (25%), Gaps = 55/572 (9%)

Query: 27  MVPVWSRLCDKVIAAYKAGEDIVVLQHFEELRATPELDVIAHDSLISAAPDLTVGAVEKK 86
            V  W+ +   +  +  + E ++      +L   P     +    I A   L      K+
Sbjct: 40  DVFSWNSVIADLARSGDSAEALLAFSSMRKLSLYPTRS--SFPCAIKACSSLFDIFSGKQ 97

Query: 87  EDDRAAKKERLEYCWGRALLSARHLAGDDDEHINSIVESF-EQQFGCVSGYLRAL--AIN 143
              +A         +  + L   +      E    + +   ++     +  +R      N
Sbjct: 98  THQQAFVFGYQSDIFVSSALIVMYSTCGKLEDARKVFDEIPKRNIVSWTSMIRGYDLNGN 157

Query: 144 AESALEVLQLYQ------MMEGPVTTRVATAALHRFLTNDAS-EVSGLLQFLKLNNVPLT 196
           A  A+ + +              + +    + +       A      +  F+        
Sbjct: 158 ALDAVSLFKDLLVDENDDDDAMFLDSMGLVSVISACSRVPAKGLTESIHSFVIKRGFDRG 217

Query: 197 REFHDQLEKNFVMRMK--TEDAEEVFKDMRNAGVEPVSTHPYNFIFMKTPPFKYMDLLDY 254
               + L   +    +     A ++F  + +           + + +        +  + 
Sbjct: 218 VSVGNTLLDAYAKGGEGGVAVARKIFDQIVDK----DRVSYNSIMSVYAQSGMSNEAFEV 273

Query: 255 YEDMLDRGIV-PMNSTFRILSRQTQNGGLVNQHFSALARGTTTGSDRRHETEGHGGTQAF 313
           +  ++   +V     T   +     + G +                  H+     G +  
Sbjct: 274 FRRLVKNKVVTFNAITLSTVLLAVSHSGAL------------RIGKCIHDQVIRMGLEDD 321

Query: 314 FATRLEELARLKSSTTLDDALRVLRRMDVEGTPLISGSVVLNVLLSVFCRAGHIEDTERV 373
                  +        ++ A +   RM  +             +++ +   GH      +
Sbjct: 322 VIVGTSIIDMYCKCGRVETARKAFDRMKNK------NVRSWTAMIAGYGMHGHAAKALEL 375

Query: 374 LQLAKERGCTPNGATLSRVLKKSNADRFLQAELILPDALE-AGDVRL--SDITDVMCHFF 430
                + G  PN  T   VL   +            +A++    V         ++    
Sbjct: 376 FPAMIDSGVRPNYITFVSVLAACSHAGLHVEGWRWFNAMKGRFGVEPGLEHYGCMVDLLG 435

Query: 431 NNGMRSQVVRILRAYVVRCYRNPTESIPHTVALWALRLGPFDWALGFLAILLASNDEPLS 490
             G   +   +++   ++    P   I  ++          + A   +A L   +     
Sbjct: 436 RAGFLQKAYDLIQRMKMK----PDSIIWSSLLAACRIHKNVELAEISVARLFELDSS-NC 490

Query: 491 DRIQRRMHEVVKENRSREILKVLEGHKWDRRSILLAPQLQEPTNSSDGAGEVNGRSSEGG 550
                  H      R +++ +V    K                       E+NG      
Sbjct: 491 GYYMLLSHIYADAGRWKDVERVRMIMKNRGLVKPPGF----------SLLELNGEVHVFL 540

Query: 551 NSGGGHHRRDMGPSWMSAMHLVLKEMGVEKEV 582
                H +R+    +++ ++  L E G     
Sbjct: 541 IGDEEHPQREKIYEFLAELNRKLLEAGYVSNT 572


 Score =  330 bits (848), Expect = 7e-89,   Method: Composition-based stats.
 Identities = 60/500 (12%), Positives = 124/500 (24%), Gaps = 57/500 (11%)

Query: 129 QFGCVSGYLRALAINAESALEV--LQLYQMMEGPVTTRVATAALHRFLTN-DASEVSGLL 185
                +  +  LA + +SA  +      + +    T      A+    +  D        
Sbjct: 40  DVFSWNSVIADLARSGDSAEALLAFSSMRKLSLYPTRSSFPCAIKACSSLFDIFSGKQTH 99

Query: 186 QFLKLNNVPLTREFHDQLEKNFVMRMKTEDAEEVFKDMRNAGVEPVSTHPYNFIFMKTPP 245
           Q   +            L   +    K EDA +VF ++             + I      
Sbjct: 100 QQAFVFGYQSDIFVSSALIVMYSTCGKLEDARKVFDEIPKR----NIVSWTSMIRGYDLN 155

Query: 246 FKYMDLLDYYEDML------DRGIVPMNSTFRILSRQTQNGGLVNQHFSALARGTTTGSD 299
              +D +  ++D+L      D  +   +     +                        ++
Sbjct: 156 GNALDAVSLFKDLLVDENDDDDAMFLDSMGLVSVISACSRVPA------------KGLTE 203

Query: 300 RRHETEGHGGTQAFFATRLEELARLKSSTT--LDDALRVLRRMDVEGTPLISGSVVLNVL 357
             H      G     +     L          +  A ++  ++  +        V  N +
Sbjct: 204 SIHSFVIKRGFDRGVSVGNTLLDAYAKGGEGGVAVARKIFDQIVDK------DRVSYNSI 257

Query: 358 LSVFCRAGHIEDTERVLQLAKERGCTP-NGATLSRVLKKSNADRFLQAELILPDALEAGD 416
           +SV+ ++G   +   V +   +      N  TLS VL   +    L+    + D +    
Sbjct: 258 MSVYAQSGMSNEAFEVFRRLVKNKVVTFNAITLSTVLLAVSHSGALRIGKCIHDQVIRMG 317

Query: 417 VRLSDI--TDVMCHFFNNGMRSQVVRILRAYVVRCYRNPTESIPHTVALWALRLGPFDWA 474
           +    I  T ++  +   G      +       +            +       G    A
Sbjct: 318 LEDDVIVGTSIIDMYCKCGRVETARKAFDRMKNK-----NVRSWTAMIAGYGMHGHAAKA 372

Query: 475 LGFLAILLASNDEPLSDRIQRRMHEVVKENRSREILKVLEGHKWDRRSILLAPQLQEPTN 534
           L     ++ S   P        +          E  +     K                +
Sbjct: 373 LELFPAMIDSGVRPNYITFVSVLAACSHAGLHVEGWRWFNAMKGRFGVEPGLEHYGCMVD 432

Query: 535 SSDGAGEVNGRSSEGGNSGGGHHRRDMGPSWMSAMHLVLKEMGVEKEVLMG--------- 585
               AG +        +       +     W S +        VE   +           
Sbjct: 433 LLGRAGFLQKA----YDLIQRMKMKPDSIIWSSLLAACRIHKNVELAEISVARLFELDSS 488

Query: 586 ---YKAKLSALINDAKKKRD 602
              Y   LS +  DA + +D
Sbjct: 489 NCGYYMLLSHIYADAGRWKD 508


 Score =  257 bits (658), Expect = 8e-67,   Method: Composition-based stats.
 Identities = 47/429 (10%), Positives = 114/429 (26%), Gaps = 42/429 (9%)

Query: 6   KINRPTNSGEVAENVGAFTEVMVPVWSRLCDKVIAAYKAGEDIVVLQHFEELRATPE--- 62
             +      +  +      +  +  W+ +         A + + + +         +   
Sbjct: 120 MYSTCGKLEDARKVFDEIPKRNIVSWTSMIRGYDLNGNALDAVSLFKDLLVDENDDDDAM 179

Query: 63  -LDVIAHDSLISAAPDLTVGAVEKKEDDRAAKKERLEYCWGRALLSARHLAGDD--DEHI 119
            LD +   S+ISA   +    + +       K+           L   +  G +      
Sbjct: 180 FLDSMGLVSVISACSRVPAKGLTESIHSFVIKRGFDRGVSVGNTLLDAYAKGGEGGVAVA 239

Query: 120 NSIVESF-EQQFGCVSGYLRALAINA--ESALEVLQLYQMMEGP-VTTRVATAALHRFLT 175
             I +   ++     +  +   A +     A EV +     +         +  L     
Sbjct: 240 RKIFDQIVDKDRVSYNSIMSVYAQSGMSNEAFEVFRRLVKNKVVTFNAITLSTVLLAVSH 299

Query: 176 ND-ASEVSGLLQFLKLNNVPLTREFHDQLEKNFVMRMKTEDAEEVFKDMRNAGVEPVSTH 234
           +        +   +    +         +   +    + E A + F  M+N         
Sbjct: 300 SGALRIGKCIHDQVIRMGLEDDVIVGTSIIDMYCKCGRVETARKAFDRMKNK----NVRS 355

Query: 235 PYNFIFMKTPPFKYMDLLDYYEDMLDRGIVPMNSTFRILSRQTQNGGLVNQHFSALARGT 294
               I            L+ +  M+D G+ P   TF  +     + GL  + +       
Sbjct: 356 WTAMIAGYGMHGHAAKALELFPAMIDSGVRPNYITFVSVLAACSHAGLHVEGWRWFNAMK 415

Query: 295 TTGSDRRHETEGHGGTQAFFATRLEELARLKSSTTLDDALRVLRRMDVEGTPLISGSVVL 354
                      G  G +         +  L  +  L  A  +++RM ++       S++ 
Sbjct: 416 -----------GRFGVEPGLEHYGCMVDLLGRAGFLQKAYDLIQRMKMK-----PDSIIW 459

Query: 355 NVLLSVFCRAGHIEDTE----RVLQLAKERGCTPNGATLSRVLKK-SNADRFLQAELILP 409
           + LL+      ++E  E    R+        C         +L          +    + 
Sbjct: 460 SSLLAACRIHKNVELAEISVARLF-ELDSSNCG-----YYMLLSHIYADAGRWKDVERVR 513

Query: 410 DALEAGDVR 418
             ++   + 
Sbjct: 514 MIMKNRGLV 522


 Score = 87.0 bits (215), Expect = 2e-15,   Method: Composition-based stats.
 Identities = 20/233 (8%), Positives = 55/233 (23%), Gaps = 45/233 (19%)

Query: 5   KKINRPTNSGE---VAENVGAFTEVMVPVWSRLCDKVIAAYKAGEDIVVLQHFEEL-RAT 60
             I+     G      +         V  W+ +          G     L+ F  +  + 
Sbjct: 327 SIIDMYCKCGRVETARKAFDRMKNKNVRSWTAMIAGY---GMHGHAAKALELFPAMIDSG 383

Query: 61  PELDVIAHDSLISAAPDLTVGAVEKKEDDRAA-KKERLEYCWGRALLSARHLAGDDDEHI 119
              + I   S+++A     +     +  +    +            +          +  
Sbjct: 384 VRPNYITFVSVLAACSHAGLHVEGWRWFNAMKGRFGVEPGLEHYGCMVDLLGRAGFLQKA 443

Query: 120 NSIVESFEQQFGCVSGYLRALAINAESALEVLQLYQMMEGPVTTRVATAALHRFLTNDAS 179
             +++  +                                   + + ++ L     +   
Sbjct: 444 YDLIQRMK-------------------------------MKPDSIIWSSLLAACRIHKNV 472

Query: 180 EVSGLLQFLKLNNVPLTREF---HDQLEKNFVMRMKTEDAEEVFKDMRNAGVE 229
           E++ +          L       +  L   +    + +D E V   M+N G+ 
Sbjct: 473 ELAEI---SVARLFELDSSNCGYYMLLSHIYADAGRWKDVERVRMIMKNRGLV 522


>UniRef50_B9IFS7 Predicted protein n=2 Tax=Magnoliophyta RepID=B9IFS7_POPTR
          Length = 915

 Score =  416 bits (1071), Expect = e-114,   Method: Composition-based stats.
 Identities = 59/654 (9%), Positives = 152/654 (23%), Gaps = 77/654 (11%)

Query: 4   EKKINRPTNSG---EVAENVGAFTEVMVPVWSRLCDKVIAAYKAGEDIVVLQHFEELRAT 60
              I      G   +  E     +   V  +S L        +  E I +        + 
Sbjct: 141 NAVIAAYIKLGLVVDAYEVFMGMSTPDVVSYSALISSFSKLNRETEAIQLFFRMRI--SG 198

Query: 61  PELDVIAHDSLISAAPDLTVGAVEKKEDDRAAKKERLEYCWGRALLSARHLAGDDDEHIN 120
            E +  +  ++++A        +  +    A K    +  +    L   +      +H  
Sbjct: 199 IEPNEYSFVAILTACIRSLELEMGLQVHALAIKLGYSQLVFVANALIGLYGKCGCLDHAI 258

Query: 121 SIVESF-EQQFGCVSGYLRALAI--NAESALEVLQLY-QMMEGPVTTRVATAALHRFLTN 176
            + +   ++     +  + +L    + E ALE+ ++  Q           +  L      
Sbjct: 259 HLFDEMPQRDIASWNTMISSLVKGLSYEKALELFRVLNQNKGFKADQFTLSTLLTACARC 318

Query: 177 DAS-EVSGLLQFLKLNNVPLTREFHDQLEKNFVMRMKTEDAEEVFKDMRNAGVEPVSTHP 235
            A  +   +  +     +       + +   +           +F+ M            
Sbjct: 319 HARIQGREIHAYAIRIGLENNLSVSNAIIGFYTRCGSLNHVAALFERMPVR----DIITW 374

Query: 236 YNFIFMKTPPFKYMDLLDYYEDMLDRGIVPMNSTFRILSRQTQNGGLVNQHFSALARGTT 295
              I            +D +  M ++     + ++  L           +  +   R   
Sbjct: 375 TEMITAYMEFGLVDLAVDMFNKMPEK----NSVSYNALLTGFCKNNEGLKALNLFVRMVQ 430

Query: 296 TGS-----------------------DRRHETEGHGGTQAFFATRLEELARLKSSTTLDD 332
            G+                        + H      G ++        +        +DD
Sbjct: 431 EGAELTDFTLTGVINACGLLLKLEISRQIHGFIIKFGFRSNACIEAALIDMCSKCGRMDD 490

Query: 333 ALRVLRRMDVEGTPLISGSVVLNVLLSVFCRAGHIEDTERVLQLAKERG-CTPNGATLSR 391
           A R+ + +  +G      S++   ++  + R G  E+   +    +  G    +    + 
Sbjct: 491 ADRMFQSLSTDGG----NSIIQTSMICGYARNGLPEEAICLFYRCQSEGTMVLDEVAFTS 546

Query: 392 VLKKSNADRFLQAELILPDALEAGDVRLS--DITDVMCHFFNNGMRSQVVRILRAYVVRC 449
           +L       F +    +                  ++  +         ++         
Sbjct: 547 ILGVCGTLGFHEVGKQIHCQALKTGFHAELGVGNSIISMYSKCYNIDDAIKAFNTMPGH- 605

Query: 450 YRNPTESIPHTVALWALRLGPFDWALGFLAILLASNDEPLSDRIQRRMHEVV--KENRSR 507
                    + +    L     D AL   + +  +  +P +      +        N   
Sbjct: 606 ----DVVSWNGLIAGQLLHRQGDEALAIWSSMEKAGIKPDAITFVLIVSAYKFTSSNLLD 661

Query: 508 EILKVLEGHKWDRRSILLAPQLQEPTNSSDGAGEVNGRSSEGGNSGGGHHRRDMGPSWMS 567
           E   +    K        +             G +                      W +
Sbjct: 662 ECRSLFLSMKMIHDLEPTSEHYASLVGVLGYWGLLEEAEE----LINKMPFDPEVSVWRA 717

Query: 568 AMHLVLKEM-------------GVEKEVLMGYKAKLSALINDAKKK-----RDN 603
            +                    G+E      Y    +      +       R+N
Sbjct: 718 LLDGCRLHANTSIGKRVAKHIIGMEPRDPSTYVLVSNLYAASGRWHCSEMVREN 771


 Score =  402 bits (1033), Expect = e-110,   Method: Composition-based stats.
 Identities = 58/624 (9%), Positives = 142/624 (22%), Gaps = 82/624 (13%)

Query: 3   AEKKINRPTNSG---EVAENVGAFTEVMVPVWSRLCDKVIAAYKAGEDIVVLQHFEELRA 59
           A   I      G             +  +  W+ +   ++      + + + +   +   
Sbjct: 241 ANALIGLYGKCGCLDHAIHLFDEMPQRDIASWNTMISSLVKGLSYEKALELFRVLNQ-NK 299

Query: 60  TPELDVIAHDSLISAAPDLTVGAVEKKEDDRAAKKERLEYCWGRALLSARHLAGDDDEHI 119
             + D     +L++A          ++    A +            +   +       H+
Sbjct: 300 GFKADQFTLSTLLTACARCHARIQGREIHAYAIRIGLENNLSVSNAIIGFYTRCGSLNHV 359

Query: 120 NSIVESF--------------------------------EQQFGCVSGYLRALAIN--AE 145
            ++ E                                  E+     +  L     N    
Sbjct: 360 AALFERMPVRDIITWTEMITAYMEFGLVDLAVDMFNKMPEKNSVSYNALLTGFCKNNEGL 419

Query: 146 SALEVLQLYQMMEGPVTTRVATAALHRFL-TNDASEVSGLLQFLKLNNVPLTREFHDQLE 204
            AL +          +T    T  ++             +  F+              L 
Sbjct: 420 KALNLFVRMVQEGAELTDFTLTGVINACGLLLKLEISRQIHGFIIKFGFRSNACIEAALI 479

Query: 205 KNFVMRMKTEDAEEVFKDMRNAGVEPVSTHPYNFIFMKTPPFKYMDLLDYYEDMLDRG-I 263
                  + +DA+ +F+ +   G    S    + I          + +  +      G +
Sbjct: 480 DMCSKCGRMDDADRMFQSLSTDGG--NSIIQTSMICGYARNGLPEEAICLFYRCQSEGTM 537

Query: 264 VPMNSTFRILSRQTQNGGLVNQHFSALARGTTTGSDRRHETEGHGGTQAFFATRLEELAR 323
           V     F  +       G                    H      G  A        ++ 
Sbjct: 538 VLDEVAFTSILGVCGTLGFHEVGKQI------------HCQALKTGFHAELGVGNSIISM 585

Query: 324 LKSSTTLDDALRVLRRMDVEGTPLISGSVVLNVLLSVFCRAGHIEDTERVLQLAKERGCT 383
                 +DDA++    M           V  N L++        ++   +    ++ G  
Sbjct: 586 YSKCYNIDDAIKAFNTMP------GHDVVSWNGLIAGQLLHRQGDEALAIWSSMEKAGIK 639

Query: 384 PNGATLSRVLKKS--NADRFLQAELILPDALEA-GDVRL--SDITDVMCHFFNNGMRSQV 438
           P+  T   ++      +   L     L  +++   D+         ++      G+  + 
Sbjct: 640 PDAITFVLIVSAYKFTSSNLLDECRSLFLSMKMIHDLEPTSEHYASLVGVLGYWGLLEEA 699

Query: 439 VRILRAYVVRCYRNPTESIPHTVALWALRLGPFDWALGFLAILLASNDEP-LSDRIQRRM 497
             ++         +P  S+   +                   ++    EP          
Sbjct: 700 EELINKMP----FDPEVSVWRALLDGCRLHANTSIGKRVAKHII--GMEPRDPSTYVLVS 753

Query: 498 HEVVKENRSREILKVLEGHKWDRRSILLAPQLQEPTNSSDGAGEVNGRSSEGGNSGGGHH 557
           +      R      V E  +                        +  +          H 
Sbjct: 754 NLYAASGRWHCSEMVRENMRDRGLRKHPCR----------SWVIIKKQLHTFYARDKSHP 803

Query: 558 RRDMGPSWMSAMHLVLKEMGVEKE 581
           + +   S +  + L   + G E +
Sbjct: 804 QSNDIYSGLDILILKCLKAGYEPD 827


 Score =  263 bits (674), Expect = 1e-68,   Method: Composition-based stats.
 Identities = 45/431 (10%), Positives = 94/431 (21%), Gaps = 61/431 (14%)

Query: 177 DASEVSGLLQFLKLNNVPLTREFHDQLEKNFVMRMKTEDAEEVFKDMRNAGVEPVSTHPY 236
           D      L   +            + +   ++      DA EVF  M      P      
Sbjct: 119 DIDLARALHASILKLG--EDTHLGNAVIAAYIKLGLVVDAYEVFMGMS----TPDVVSYS 172

Query: 237 NFIFMKTPPFKYMDLLDYYEDMLDRGIVPMNSTFRILSRQTQNGGLVNQHFSALARGTTT 296
             I   +   +  + +  +  M   GI P   +F  +         +       A     
Sbjct: 173 ALISSFSKLNRETEAIQLFFRMRISGIEPNEYSFVAILTACIRSLELEMGLQVHALAIKL 232

Query: 297 GSDRRHETEGHGGTQAFFATRLEELARLKSSTTLDDALRVLRRMDVEGTPLISGSVVLNV 356
           G  +                    +        LD A+ +   M              N 
Sbjct: 233 GYSQL------------VFVANALIGLYGKCGCLDHAIHLFDEMPQR------DIASWNT 274

Query: 357 LLSVFCRAGHIEDTERVLQLA-KERGCTPNGATLSRVLKKSNADRFLQAELILPDALEAG 415
           ++S   +    E    + ++  + +G   +  TLS +L              +       
Sbjct: 275 MISSLVKGLSYEKALELFRVLNQNKGFKADQFTLSTLLTACARCHARIQGREIHAYAIRI 334

Query: 416 DVR--LSDITDVMCHFFNNGMRSQVVRILRAYVVRCYRNPTESIPHTVALWALRLGPFDW 473
            +   LS    ++  +   G  + V  +     VR            +    +  G  D 
Sbjct: 335 GLENNLSVSNAIIGFYTRCGSLNHVAALFERMPVR-----DIITWTEMITAYMEFGLVDL 389

Query: 474 ALGFLAILLASNDEPLSDRIQRRMHEVVKENRSREILKVLEGHKWDRRSILLAPQLQEP- 532
           A+     +        S      +    K N   + L +      +   +          
Sbjct: 390 AVDMFNKMPEK----NSVSYNALLTGFCKNNEGLKALNLFVRMVQEGAELTDFTLTGVIN 445

Query: 533 TNSSDGAGEVNGRSSEGGNSGGGHHRRDMGPSWMSAMHLVLKEMGVEKEVLMGYKAKLSA 592
                   E++ +             R                            A +  
Sbjct: 446 ACGLLLKLEISRQIHGF---IIKFGFRSNACIEA---------------------ALIDM 481

Query: 593 LINDAKKKRDN 603
                +    +
Sbjct: 482 CSKCGRMDDAD 492


 Score =  252 bits (644), Expect = 4e-65,   Method: Composition-based stats.
 Identities = 47/549 (8%), Positives = 118/549 (21%), Gaps = 113/549 (20%)

Query: 143 NAESALEVLQLYQMMEGPVTTRVATAALHRFLTNDAS-EVSGLLQFLKLNNVPLTREFHD 201
           + + A  +      +     T +  A +  ++      +   +   +           + 
Sbjct: 119 DIDLARALHASILKLGE--DTHLGNAVIAAYIKLGLVVDAYEVFMGMS----TPDVVSYS 172

Query: 202 QLEKNFVMRMKTEDAEEVFKDMRNAGVEPVSTHP-------------------------- 235
            L  +F    +  +A ++F  MR +G+EP                               
Sbjct: 173 ALISSFSKLNRETEAIQLFFRMRISGIEPNEYSFVAILTACIRSLELEMGLQVHALAIKL 232

Query: 236 ---------YNFIFMKTPPFKYMDLLDYYEDMLDRGIVPMNSTFRILSRQTQNGGLVNQH 286
                       I +          +  +++M  R      +++  +      G    + 
Sbjct: 233 GYSQLVFVANALIGLYGKCGCLDHAIHLFDEMPQR----DIASWNTMISSLVKGLSYEKA 288

Query: 287 FSALARGTTTG------------------------SDRRHETEGHGGTQAFFATRLEELA 322
                                                  H      G +   +     + 
Sbjct: 289 LELFRVLNQNKGFKADQFTLSTLLTACARCHARIQGREIHAYAIRIGLENNLSVSNAIIG 348

Query: 323 RLKSSTTLDDALRVLRRMDVE-------------------------GTPLISGSVVLNVL 357
                 +L+    +  RM V                                 SV  N L
Sbjct: 349 FYTRCGSLNHVAALFERMPVRDIITWTEMITAYMEFGLVDLAVDMFNKMPEKNSVSYNAL 408

Query: 358 LSVFCRAGHIEDTERVLQLAKERGCTPNGATLSRVLKKSNADRFLQAELILPDALEAGDV 417
           L+ FC+         +     + G      TL+ V+        L+    +   +     
Sbjct: 409 LTGFCKNNEGLKALNLFVRMVQEGAELTDFTLTGVINACGLLLKLEISRQIHGFIIKFGF 468

Query: 418 RLSDI--TDVMCHFFNNGMRSQVVRILRAYVVRCYRNPTESIPHTVALWALRLGPFDWAL 475
           R +      ++      G      R+ ++            I  ++     R G  + A+
Sbjct: 469 RSNACIEAALIDMCSKCGRMDDADRMFQSLSTDGG---NSIIQTSMICGYARNGLPEEAI 525

Query: 476 GFLAILLASN-DEPLSDRIQRRMHEVVKENRSREILKVLEGHKWDRRSILLAPQLQEPTN 534
                  +              +             ++            L        +
Sbjct: 526 CLFYRCQSEGTMVLDEVAFTSILGVCGTLGFHEVGKQIHCQALKTGFHAELGVG-NSIIS 584

Query: 535 SSDGAGEVNGRSSEG----------GNSGGGHHRRDMGPSWMSAMHLVLKEMGVEKEVLM 584
                  ++                 N                A+   +++ G++ + + 
Sbjct: 585 MYSKCYNIDDAIKAFNTMPGHDVVSWNGLIAGQLLHRQGDEALAIWSSMEKAGIKPDAI- 643

Query: 585 GYKAKLSAL 593
            +   +SA 
Sbjct: 644 TFVLIVSAY 652


 Score =  129 bits (326), Expect = 3e-28,   Method: Composition-based stats.
 Identities = 40/374 (10%), Positives = 86/374 (22%), Gaps = 80/374 (21%)

Query: 2   GAEKKINRPTNSGEVAENVGAFTEVMVPVWS----------------------------- 32
           G  K              V    E+     +                             
Sbjct: 411 GFCKNNEGLKALNLFVRMVQEGAELTDFTLTGVINACGLLLKLEISRQIHGFIIKFGFRS 470

Query: 33  ------RLCDKVIAAYKAGEDIVVLQ------------------------------HFEE 56
                  L D      +  +   + Q                               F  
Sbjct: 471 NACIEAALIDMCSKCGRMDDADRMFQSLSTDGGNSIIQTSMICGYARNGLPEEAICLFYR 530

Query: 57  LRATPE--LDVIAHDSLISAAPDLTVGAVEKKEDDRAAKKERLEYCWGRALLSARHLAGD 114
            ++     LD +A  S++     L    V K+   +A K            + + +    
Sbjct: 531 CQSEGTMVLDEVAFTSILGVCGTLGFHEVGKQIHCQALKTGFHAELGVGNSIISMYSKCY 590

Query: 115 DDEHINSIVESFE-QQFGCVSGYLRALA--INAESALEVLQLYQMMEGPVTTRVATAALH 171
           + +       +         +G +         + AL +    +              + 
Sbjct: 591 NIDDAIKAFNTMPGHDVVSWNGLIAGQLLHRQGDEALAIWSSMEKAGIKPDAITFVLIVS 650

Query: 172 RF---LTNDASEVSGLLQFLKL-NNVPLTREFHDQLEKNFVMRMKTEDAEEVFKDMRNAG 227
            +    +N   E   L   +K+ +++  T E +  L          E+AEE+   M    
Sbjct: 651 AYKFTSSNLLDECRSLFLSMKMIHDLEPTSEHYASLVGVLGYWGLLEEAEELINKMP--- 707

Query: 228 VEPVSTHPYNFIFMKTPPFKYMDLLDYYEDMLDRGIVP-MNSTFRILSRQTQNGGLVNQH 286
            +P  +     +                + ++  G+ P   ST+ ++S      G  +  
Sbjct: 708 FDPEVSVWRALLDGCRLHANTSIGKRVAKHII--GMEPRDPSTYVLVSNLYAASGRWHCS 765

Query: 287 FSALARGTTTGSDR 300
                     G  +
Sbjct: 766 EMVRENMRDRGLRK 779


>UniRef50_B9RTF6 Pentatricopeptide repeat-containing protein, putative n=1
           Tax=Ricinus communis RepID=B9RTF6_RICCO
          Length = 640

 Score =  416 bits (1070), Expect = e-114,   Method: Composition-based stats.
 Identities = 51/628 (8%), Positives = 133/628 (21%), Gaps = 94/628 (14%)

Query: 4   EKKINRPTNSGEVAENVGAFTEVMVPVWSRLCDKVIAAYKAGEDIVVLQHFEELRATPEL 63
            +  ++        +      E    +W+ L        +                 P  
Sbjct: 43  LRLYSKFGAVSYAHKLFDETPEPNSFLWTALIHGFTENNQYENAFAFFIKMHRENIVPL- 101

Query: 64  DVIAHDSLISAAPDLTVGAVEKKEDDRAAKKERLEYCWGRALLSARHLAGDDDEHINSIV 123
                 S++ A   L            A +         + ++    +   +      + 
Sbjct: 102 -NFTIASVLKAVSRLGRIKDGDLVYGLAVRCGYEFDLVVKNVMIELFMRCGEMGSARQMF 160

Query: 124 ESF-EQQFGCVSGYLRALAINA--ESALEVLQLYQMMEGPVTTRVATAALHRFLT-NDAS 179
           +   E+     +  +     N   + A ++    +           T+ +  ++   D  
Sbjct: 161 DEMEERDAVSWNSMITGYGNNGRVDIARKLFDRMEER----NVISWTSMIQGYVKAGDLL 216

Query: 180 EVSGLLQFLKLNNVP---------------------------LTREFHDQLEKNFVMRMK 212
           E   L + +   ++                                  + +        +
Sbjct: 217 EARVLFERMPEKDLASWKVMVSAYMSVGNLVAARNLFELMPIHDVGTWNLMISGCCKAGE 276

Query: 213 TEDAEEVFKDMRNAGVEPVSTHPYNFIFMKTPPFKYMDLLDYYEDMLDRGIVPMNSTFRI 272
            + A+E F  M+              I               ++ M ++        +  
Sbjct: 277 MDAAKEFFDRMQER----NVASWVMIIDGYIKVGDVDAARSVFDQMPEK----NLVAWST 328

Query: 273 LSRQTQNGGLVNQHFSALARGTTTGSD-----------------------RRHETEGHGG 309
           +       G               G                                   
Sbjct: 329 MIGGYAKTGHPYSSLKLYKTFKEQGIKPDETFALGIISACSQLGVPDTAESVICDFVGPS 388

Query: 310 TQAFFATRLEELARLKSSTTLDDALRVLRRMDVEGTPLISGSVVLNVLLSVFCRAGHIED 369
                      +        ++ A++V   +D +           + +++ F   G  ED
Sbjct: 389 LFPNLQVVTSLIDMYAKCGNIERAVQVFEMVDQK------DLHCYSTVITAFANHGLSED 442

Query: 370 TERVLQLAKERGCTPNGATLSRVLKKSNADRFLQAELILPDALE-AGDVRLS--DITDVM 426
              +    ++    P+G     VL   N    +     L   +     ++ S      ++
Sbjct: 443 AISLFSEMQKANIKPDGVAFLGVLTACNHGGLVGEGRRLFRQMIDEYGIQPSEKHYACMV 502

Query: 427 CHFFNNGMRSQVVRILRAYVVRCYRNPTESIPHTVALWALRLGPFDWALGFLAILLASND 486
                 G   +   ++ +        P  ++   +            A      L     
Sbjct: 503 DILGRAGCLEEAHSLICSMP----VAPNATVWGALLSACRVHLNVQLAEAAATELFQ--I 556

Query: 487 EP-LSDRIQRRMHEVVKENRSREILKVLEGHKWDRRSILLAPQLQEPTNSSDGAGEVNGR 545
           EP  S       +      +  +  KV    + +R             N      E+   
Sbjct: 557 EPNNSGNYVLLFNIYADAGQWDDFSKVRAMIRENRVRK----------NRGSSWIELGSV 606

Query: 546 SSEGGNSGGGHHRRDMGPSWMSAMHLVL 573
             E       H   +     +  +   +
Sbjct: 607 IHEFVMGDKSHFDSERIFFMLELLCKDM 634


 Score =  363 bits (934), Expect = 7e-99,   Method: Composition-based stats.
 Identities = 48/594 (8%), Positives = 140/594 (23%), Gaps = 76/594 (12%)

Query: 30  VWSRLCDKVIAAYKAGEDIVVLQHFEELRATPELDVIAHDSLISAAPDLTVGAVEKKEDD 89
             ++L               +         TPE +     +LI    +            
Sbjct: 38  TLNKLLRLYSKFGAVSYAHKLFDE------TPEPNSFLWTALIHGFTENNQYENAFAFFI 91

Query: 90  RAAKKERLEYCWGRALLSARHLAGDDDEHINSIVESFEQ-----QFGCVSGYLRALAINA 144
           +  ++  +   +  A +          +  + +     +          +  +       
Sbjct: 92  KMHRENIVPLNFTIASVLKAVSRLGRIKDGDLVYGLAVRCGYEFDLVVKNVMIELFMRCG 151

Query: 145 E--SALEVLQLYQMMEGPVTTRVATAALHRFLT-NDASEVSGLLQFLKLNNVPLTREFHD 201
           E  SA ++    +            + +  +           L   ++            
Sbjct: 152 EMGSARQMFDEMEER----DAVSWNSMITGYGNNGRVDIARKLFDRMEER----NVISWT 203

Query: 202 QLEKNFVMRMKTEDAEEVFKDMRNAGVEPVSTHPYNFIFMKTPPFKYMDLLDYYEDMLDR 261
            + + +V      +A  +F+ M               +         +   + +E M   
Sbjct: 204 SMIQGYVKAGDLLEARVLFERMPEK----DLASWKVMVSAYMSVGNLVAARNLFELMPIH 259

Query: 262 GIVPMNSTFRILSRQTQNGGLVNQHFSALARGTTTGSDRRHETEGHGGTQAFFATRLEEL 321
                  T+ ++       G ++       R                      A+ +  +
Sbjct: 260 ----DVGTWNLMISGCCKAGEMDAAKEFFDRMQER----------------NVASWVMII 299

Query: 322 ARLKSSTTLDDALRVLRRMDVEGTPLISGSVVLNVLLSVFCRAGHIEDTERVLQLAKERG 381
                   +D A  V  +M  +        V  + ++  + + GH   + ++ +  KE+G
Sbjct: 300 DGYIKVGDVDAARSVFDQMPEK------NLVAWSTMIGGYAKTGHPYSSLKLYKTFKEQG 353

Query: 382 CTPNGATLSRVLKKSNADRFLQAELILPDALEAGDVRLS--DITDVMCHFFNNGMRSQVV 439
             P+      ++   +          +        +  +   +T ++  +   G   + V
Sbjct: 354 IKPDETFALGIISACSQLGVPDTAESVICDFVGPSLFPNLQVVTSLIDMYAKCGNIERAV 413

Query: 440 RILRAYVVRCYRNPTESIPHTVALWALRLGPFDWALGFLAILLASNDEPLSDRIQRRMHE 499
           ++    V +           TV       G  + A+   + +  +N +P        +  
Sbjct: 414 QVF-EMVDQK----DLHCYSTVITAFANHGLSEDAISLFSEMQKANIKPDGVAFLGVLTA 468

Query: 500 VVKENRSREILKVLEGHKWDRRSILLAPQLQEPTNSSDGAGEVNGRSSEGGNSGGGHHRR 559
                   E  ++      +              +    AG +        +        
Sbjct: 469 CNHGGLVGEGRRLFRQMIDEYGIQPSEKHYACMVDILGRAGCLEEA----HSLICSMPVA 524

Query: 560 DMGPSWMSAMHLVLKEMG-------------VEKEVLMGYKAKLSALINDAKKK 600
                W + +      +              +E      Y    +   +  +  
Sbjct: 525 PNATVWGALLSACRVHLNVQLAEAAATELFQIEPNNSGNYVLLFNIYADAGQWD 578


>UniRef50_D1ICI9 Whole genome shotgun sequence of line PN40024,
           scaffold_3.assembly12x (Fragment) n=4 Tax=Magnoliophyta
           RepID=D1ICI9_VITVI
          Length = 768

 Score =  416 bits (1070), Expect = e-114,   Method: Composition-based stats.
 Identities = 58/653 (8%), Positives = 148/653 (22%), Gaps = 108/653 (16%)

Query: 3   AEKKINRPTNSGEV---AENVGAFTEVMVPVWSRLCDKVIAAYKAGEDIVVLQHFEELRA 59
           + + I        +           +  +  W+ +      A +  +  V+         
Sbjct: 43  SNRLIEFYAKCNAIDASRRLFDQMPKRDIYTWNAILGAYCKASELEDAHVLFAEM----- 97

Query: 60  TPELDVIAHDSLISAAPDLT------VGAVEKKEDDRAAKKERLEYCWGRALLSARHLAG 113
            PE ++++ ++LISA                ++    + K       +    L   +   
Sbjct: 98  -PERNIVSWNTLISALTRNGACGALVDVECGRRCHGISIKIGLDNNIYVGNALLGMYAKC 156

Query: 114 DDDEHINSIV-ESFEQQFGCVSGYLRALAIN--AESALEVLQLYQMMEGPVTTRVATAAL 170
                      +  E      +  +  LA +     A  + +L       V +   ++ L
Sbjct: 157 RCIGDAIQAFGDVPEPNEVSFTAMMGGLADSDQVNEAFRLFRLMLRNRIHVDSVSLSSVL 216

Query: 171 HRFLTNDASE---------------VSGLLQFLKLNNVPLTREFHDQLEKNFVMRMKTED 215
                    E                  +      +        ++ L   +      + 
Sbjct: 217 GVCSRGGCGEFGLHDSNDVLSSDVHGQQVHCLTIKHGFESDLHLNNSLLDMYAKNGNMDS 276

Query: 216 AEEVFKDMRNAGVEPVSTHPYNFIFMKTPPFKYMDLLDYYEDMLDRGIVPMNSTFRILSR 275
           AE +F +M               I       +    ++Y + M   G  P   T+  +  
Sbjct: 277 AEMIFVNMPE----VSVVSWNVMIAGYGQKSQSSKAIEYLQRMQYHGFEPDEITYVNMLV 332

Query: 276 QTQNGGLVN-------------------------------QHFSALARGTTT-------- 296
                G +                                +                   
Sbjct: 333 ACIKSGDIEAGRQMFDGMSSPSLSSWNTILSGYSQNENHKEAVKLFREMQFRSVHPDRTT 392

Query: 297 ---------------GSDRRHETEGHGGTQAFFATRLEELARLKSSTTLDDALRVLRRMD 341
                          G  + H        +         +        ++ A R+  R+ 
Sbjct: 393 LAIILSSLAGMMLLEGGRQVHAVSQKAVFRTDIYLASGLIGMYSKCGKVEMAKRIFDRIA 452

Query: 342 VEGTPLISGSVVLNVLLSVFCRAGHIEDTERVLQLAKERGCTPNGATLSRVLKKSNADRF 401
                     V  N +++        ++     +  +E+G  P+  + + VL        
Sbjct: 453 E------LDIVCWNSMMAGLSLNSLDKEAFTFFKKMREKGMFPSQFSYATVLSCCAKLSS 506

Query: 402 LQAELILPDALEAGDVRLSDI--TDVMCHFFNNGMRSQVVRILRAYVVRCYRNPTESIPH 459
           L     +   +            + ++  +   G       +    + +          +
Sbjct: 507 LSQGRQVHSQIAREGYMNDAFVGSALIDMYSKCGDVDAARWVFDMMLGK-----NTVTWN 561

Query: 460 TVALWALRLGPFDWALGFLAILLASNDEPLSDRIQRRMHEVVKENRSREILKVLEGHKWD 519
            +     + G  D A+     ++ S ++P        +            +K+    + +
Sbjct: 562 EMIHGYAQNGCGDEAVLLYEDMIGSGEKPDGITFVAVLTACSHSGLVDTGIKIFNSMQQE 621

Query: 520 RRSILLAPQLQEPTNSSDGAGEVNGRSSEGGNSGGGHHRRDMGPSWMSAMHLV 572
                L        +S   AG +     E          +     W   +   
Sbjct: 622 HGVEPLVDHYTCIIDSLGRAGRL----HEAEVLIDKMPCKYDPIIWEVLLSSC 670


 Score =  382 bits (983), Expect = e-104,   Method: Composition-based stats.
 Identities = 58/602 (9%), Positives = 142/602 (23%), Gaps = 116/602 (19%)

Query: 2   GAEKKINRPTNSGEVAENVGAFTEVMVPVWSRLCDKVIAAYKAGEDIVVLQHFEELRATP 61
                  +    G+  +  G   E     ++ +   +  + +  E   + +    LR   
Sbjct: 148 ALLGMYAKCRCIGDAIQAFGDVPEPNEVSFTAMMGGLADSDQVNEAFRLFRLM--LRNRI 205

Query: 62  ELDVIAHDSLISAAPDLTVGAVEK--------------KEDDRAAKKERLEYCWGRALLS 107
            +D ++  S++        G                  +      K            L 
Sbjct: 206 HVDSVSLSSVLGVCSRGGCGEFGLHDSNDVLSSDVHGQQVHCLTIKHGFESDLHLNNSLL 265

Query: 108 ARHLAGDDDEHINSIV-ESFEQQFGCVSGYLRALAINAE--SALEVLQLYQMMEGPVTTR 164
             +    + +    I     E      +  +      ++   A+E LQ  Q         
Sbjct: 266 DMYAKNGNMDSAEMIFVNMPEVSVVSWNVMIAGYGQKSQSSKAIEYLQRMQYHGFEPDEI 325

Query: 165 VATAALHRFLT-NDASEVSGLLQFLKLNNVPLTREFHDQLEKNFVMRMKTEDAEEVFKDM 223
                L   +   D      +   +       +    + +   +      ++A ++F++M
Sbjct: 326 TYVNMLVACIKSGDIEAGRQMFDGMS----SPSLSSWNTILSGYSQNENHKEAVKLFREM 381

Query: 224 RNAGVEPVSTHPYN-----------------------------------FIFMKTPPFKY 248
           +   V P  T                                        I M +   K 
Sbjct: 382 QFRSVHPDRTTLAIILSSLAGMMLLEGGRQVHAVSQKAVFRTDIYLASGLIGMYSKCGKV 441

Query: 249 M-------------------------------DLLDYYEDMLDRGIVPMNSTFRILSRQT 277
                                           +   +++ M ++G+ P   ++  +    
Sbjct: 442 EMAKRIFDRIAELDIVCWNSMMAGLSLNSLDKEAFTFFKKMREKGMFPSQFSYATVLSCC 501

Query: 278 QNGGLVNQHFSALARGTTTGSDRRHETEGHGGTQAFFATRLEELARLKSSTTLDDALRVL 337
                ++Q                H      G           +        +D A  V 
Sbjct: 502 AKLSSLSQGRQV------------HSQIAREGYMNDAFVGSALIDMYSKCGDVDAARWVF 549

Query: 338 RRMDVEGTPLISGSVVLNVLLSVFCRAGHIEDTERVLQLAKERGCTPNGATLSRVLKKSN 397
             M  +       +V  N ++  + + G  ++   + +     G  P+G T   VL   +
Sbjct: 550 DMMLGK------NTVTWNEMIHGYAQNGCGDEAVLLYEDMIGSGEKPDGITFVAVLTACS 603

Query: 398 ADRFLQAELILPDAL-EAGDVRL--SDITDVMCHFFNNGMRSQVVRILRAYVVRCYRNPT 454
               +   + + +++ +   V       T ++      G   +   ++     +      
Sbjct: 604 HSGLVDTGIKIFNSMQQEHGVEPLVDHYTCIIDSLGRAGRLHEAEVLIDKMPCKY----D 659

Query: 455 ESIPHTVALWALRLGPFDWALGFLAILLASNDEPLSDRIQRRMHEVVKENRSREILKVLE 514
             I   +            A      L   + +  S       +      R  +   V E
Sbjct: 660 PIIWEVLLSSCRVYADVSLARRAAEELFHLDPQ-NSAPYVLLANIYSSLGRWDDAKAVRE 718

Query: 515 GH 516
             
Sbjct: 719 LM 720


 Score =  328 bits (843), Expect = 3e-88,   Method: Composition-based stats.
 Identities = 58/619 (9%), Positives = 138/619 (22%), Gaps = 107/619 (17%)

Query: 70  SLISAAPDLTVGAVEKKEDDRAAKKERLEYCWGRALLSARHLAGDDDEHINSIVESF-EQ 128
           SL+    D       K       +    +  +    L   +   +  +    + +   ++
Sbjct: 10  SLLQTCIDKKAHLAGKLIHAHMLRSRLSDDTFLSNRLIEFYAKCNAIDASRRLFDQMPKR 69

Query: 129 QFGCVSGYLRALAI--NAESALEVLQLYQMMEGPVTTRVATAALHRFLTN-------DAS 179
                +  L A       E A  +                   +     N       D  
Sbjct: 70  DIYTWNAILGAYCKASELEDAHVLFAEMPER----NIVSWNTLISALTRNGACGALVDVE 125

Query: 180 EVSGLLQFLKLNNVPLTREFHDQLEKNFVMRMKTEDAEEVFKDMRNAGVEPVSTHPYNFI 239
                        +       + L   +       DA + F D+      P        +
Sbjct: 126 CGRRCHGISIKIGLDNNIYVGNALLGMYAKCRCIGDAIQAFGDVPE----PNEVSFTAMM 181

Query: 240 FMKTPPFKYMDLLDYYEDMLDRGIVPMNSTFRILSRQTQNGGLVNQHFSALARGTTT--G 297
                  +  +    +  ML   I   + +   +      GG             ++   
Sbjct: 182 GGLADSDQVNEAFRLFRLMLRNRIHVDSVSLSSVLGVCSRGGCGEFGLHDSNDVLSSDVH 241

Query: 298 SDRRHETEGHGGTQAFFATRLEELARLKSSTTLDDALRVLRRMDVEGTPLISGSVVLNVL 357
             + H      G ++        L     +  +D A  +   M           V  NV+
Sbjct: 242 GQQVHCLTIKHGFESDLHLNNSLLDMYAKNGNMDSAEMIFVNMPE------VSVVSWNVM 295

Query: 358 LSVFCRAGHIEDTERVLQLAKERGCTPNGATLSRVLKKSNADRFLQAELILPDALEAGDV 417
           ++ + +          LQ  +  G  P+  T   +L        ++A   + D + +   
Sbjct: 296 IAGYGQKSQSSKAIEYLQRMQYHGFEPDEITYVNMLVACIKSGDIEAGRQMFDGMSS--P 353

Query: 418 RLSDITDVMCHFFNNGMRSQVVRILRAYVVRCYRNPTESIPHT----------------- 460
            LS    ++  +  N    + V++ R    R   +P  +                     
Sbjct: 354 SLSSWNTILSGYSQNENHKEAVKLFREMQFR-SVHPDRTTLAIILSSLAGMMLLEGGRQV 412

Query: 461 ------------------VALWALRLGPFDWALGF------------------------- 477
                             +     + G  + A                            
Sbjct: 413 HAVSQKAVFRTDIYLASGLIGMYSKCGKVEMAKRIFDRIAELDIVCWNSMMAGLSLNSLD 472

Query: 478 ------LAILLASNDEPLSDRIQRRMHEVVKENRSREILKVLEGHKWDRRSILLAPQLQE 531
                    +      P        +    K +   +  +V      +   +  A     
Sbjct: 473 KEAFTFFKKMREKGMFPSQFSYATVLSCCAKLSSLSQGRQVHSQIAREGY-MNDAFVGSA 531

Query: 532 PTNSSDGAGEVNGRSSEGGNS----------GGGHHRRDMGPSWMSAMHLVLKEMGVEKE 581
             +     G+V+                       + ++        ++  +   G + +
Sbjct: 532 LIDMYSKCGDVDAARWVFDMMLGKNTVTWNEMIHGYAQNGCGDEAVLLYEDMIGSGEKPD 591

Query: 582 VLMGYKAKLSALINDAKKK 600
            +  + A L+A  +     
Sbjct: 592 GI-TFVAVLTACSHSGLVD 609


 Score =  269 bits (690), Expect = 1e-70,   Method: Composition-based stats.
 Identities = 41/446 (9%), Positives = 100/446 (22%), Gaps = 69/446 (15%)

Query: 166 ATAALHRFLTNDASEVSGL-LQFLKLNNVPLTREFHDQLEKNFVMRMKTEDAEEVFKDMR 224
             + L   +   A     L    +  + +       ++L + +      + +  +F  M 
Sbjct: 8   LASLLQTCIDKKAHLAGKLIHAHMLRSRLSDDTFLSNRLIEFYAKCNAIDASRRLFDQMP 67

Query: 225 NAGVEPVSTHPYNFIFMKTPPFKYMDLLDYYEDMLDRGIVPMNSTFRILSRQTQNGGLVN 284
                         +       +  D    + +M +R       ++  L       G   
Sbjct: 68  KR----DIYTWNAILGAYCKASELEDAHVLFAEMPER----NIVSWNTLISALTRNGACG 119

Query: 285 QHFSALARGTTTGSDRRHETEGHGGTQAFFATRLEELARLKSSTTLDDALRVLRRMDVEG 344
                          R H      G           L        + DA++        G
Sbjct: 120 ALVDV------ECGRRCHGISIKIGLDNNIYVGNALLGMYAKCRCIGDAIQAF------G 167

Query: 345 TPLISGSVVLNVLLSVFCRAGHIEDTERVLQLAKERGCTPNGATLSRVLKKSNADRFLQ- 403
                  V    ++     +  + +  R+ +L        +  +LS VL   +     + 
Sbjct: 168 DVPEPNEVSFTAMMGGLADSDQVNEAFRLFRLMLRNRIHVDSVSLSSVLGVCSRGGCGEF 227

Query: 404 -------------AELILPDALEAGDVRLSDI--TDVMCHFFNNGMRSQVVRILRAYVVR 448
                            +                  ++  +  NG       I       
Sbjct: 228 GLHDSNDVLSSDVHGQQVHCLTIKHGFESDLHLNNSLLDMYAKNGNMDSAEMIFVNMPE- 286

Query: 449 CYRNPTESIPHTVALWALRLGPFDWALGFLAILLASNDEPLSDRIQRRMHEVVKENRSRE 508
                +    + +     +      A+ +L  +     EP        +   +K      
Sbjct: 287 ----VSVVSWNVMIAGYGQKSQSSKAIEYLQRMQYHGFEPDEITYVNMLVACIKSGDIEA 342

Query: 509 ILKVLEGHKWDRRSILLAPQLQEPTNSSDGAGEVNGRSSEGGNSGGGHHRRDMGPSWMSA 568
             ++ +G          +P L                     N+    + ++        
Sbjct: 343 GRQMFDGM--------SSPSLSS------------------WNTILSGYSQNENHKEAVK 376

Query: 569 MHLVLKEMGVEKEVLMGYKAKLSALI 594
           +   ++   V  +        LS+L 
Sbjct: 377 LFREMQFRSVHPDR-TTLAIILSSLA 401


>UniRef50_Q337S8 Pentatricopeptide, putative n=2 Tax=Oryza sativa RepID=Q337S8_ORYSJ
          Length = 697

 Score =  416 bits (1070), Expect = e-114,   Method: Composition-based stats.
 Identities = 60/543 (11%), Positives = 137/543 (25%), Gaps = 50/543 (9%)

Query: 55  EELRATPELDVIAHDSLISAAPDLTVGAVEKKEDDRAAKKERLEYCWGRALLSARHLAGD 114
            EL ATP L    + SLI+A          +      A  +     +    L   +    
Sbjct: 58  RELAATPRL----YHSLITACARYRSLDDARAIHAHLAGSQFAGSVFLDNSLIHLYCKCG 113

Query: 115 DDEHINSIVESFE-QQFGCVSGYLRALAIN--AESALEVLQLYQMMEGPVTTRVATAALH 171
                  + +    +     +  +   A N   + AL +L                + L 
Sbjct: 114 AVADARRVFDGMPARDMCSWTSLIAGYAQNDMPDEALGLLPGMLRGRFKPNGFTFASLLK 173

Query: 172 RF-LTNDASEVSGLLQFLKLNNVPLTREFHDQLEKNFVMRMKTEDAEEVFKDMRNAGVEP 230
               +  +     +       +          L   +    + + A  VF  + +     
Sbjct: 174 AAGASASSGIGEQIHALTVKYDWHDDVYVGSALLDMYARCGRMDMAIAVFDQLESK---- 229

Query: 231 VSTHPYNFIFMKTPPFKYMDLLDYYEDMLDRGIVPMNSTFRILSRQTQNGGLVNQHFSAL 290
                   I            L  + +M   G    + T+  +       G + Q     
Sbjct: 230 NGVSWNALIAGFARKGDGETTLLMFAEMQRNGFEATHFTYSSVFSAIAGIGALEQGKWVH 289

Query: 291 ARGTTTGSDRRHETEGHGGTQAFFATRLEELARLKSSTTLDDALRVLRRMDVEGTPLISG 350
           A    +            G +         L     S ++ DA +V  R+D +       
Sbjct: 290 AHMIKS------------GERLSAFVGNTILDMYAKSGSMIDARKVFDRVDKK------D 331

Query: 351 SVVLNVLLSVFCRAGHIEDTERVLQLAKERGCTPNGATLSRVLKKSNADRFLQAELILPD 410
            V  N +L+ F + G   +     +  ++ G   N  T   +L   +    ++      D
Sbjct: 332 VVTWNSMLTAFAQYGLGREAVTHFEEMRKCGVHLNQITFLSILTACSHGGLVKEGKQYFD 391

Query: 411 ALEAGDVRL--SDITDVMCHFFNNGMRSQVVRILRAYVVRCYRNPTESIPHTVALWALRL 468
            ++  ++         V+      G+ +  +  +    ++    PT ++   +       
Sbjct: 392 MMKEYNLEPEIDHYVTVVDLLGRAGLLNDALVFIFKMPMK----PTAAVWGALLGSCRMH 447

Query: 469 GPFDWALGFLAILLASNDEPLSDRIQRRMHEVVKENRSREILKVLEGHKWDRRSILLAPQ 528
                       +   + +  +       +      +     +V +  K        A  
Sbjct: 448 KNAKIGQFAADHVFELDPD-DTGPPVLLYNIYASTGQWDAAARVRKMMKATGVKKEPA-- 504

Query: 529 LQEPTNSSDGAGEVNGRSSEGGNSGGGHHRRDMGPSWMSAMHLVLKEMGVEKEVLMGYKA 588
                       E+         +   H R +        + + +++ G           
Sbjct: 505 --------CSWVEIENSVHMFVANDDTHPRSEEIYKKWEEISIQIRKAGYVPN---TDYV 553

Query: 589 KLS 591
            L 
Sbjct: 554 LLH 556


 Score =  276 bits (708), Expect = 1e-72,   Method: Composition-based stats.
 Identities = 46/426 (10%), Positives = 117/426 (27%), Gaps = 46/426 (10%)

Query: 6   KINRPTNSGEVAENVGAFTEVMVPVWSRLCDKVIAAYKAGEDIVVLQHFEELRATPELDV 65
              +     +            +  W+ L           E + +L     LR   + + 
Sbjct: 108 LYCKCGAVADARRVFDGMPARDMCSWTSLIAGYAQNDMPDEALGLLPGM--LRGRFKPNG 165

Query: 66  IAHDSLISAAPDLTVGAVEKKEDDRAAKKERLEYCWGRALLSARHLAGDDDEHINSIVES 125
               SL+ AA       + ++      K +  +  +  + L   +      +   ++ + 
Sbjct: 166 FTFASLLKAAGASASSGIGEQIHALTVKYDWHDDVYVGSALLDMYARCGRMDMAIAVFDQ 225

Query: 126 FE-QQFGCVSGYLRALAI--NAESALEVLQLYQMMEGPVTTRVATAALHRFLT-NDASEV 181
            E +     +  +   A   + E+ L +    Q      T    ++            + 
Sbjct: 226 LESKNGVSWNALIAGFARKGDGETTLLMFAEMQRNGFEATHFTYSSVFSAIAGIGALEQG 285

Query: 182 SGLLQFLKLNNVPLTREFHDQLEKNFVMRMKTEDAEEVFKDMRNAGVEPVSTHPYNFIFM 241
             +   +  +   L+    + +   +       DA +VF  +             + +  
Sbjct: 286 KWVHAHMIKSGERLSAFVGNTILDMYAKSGSMIDARKVFDRVDKK----DVVTWNSMLTA 341

Query: 242 KTPPFKYMDLLDYYEDMLDRGIVPMNSTFRILSRQTQNGGLVNQHFSALARGTTTGSDRR 301
                   + + ++E+M   G+     TF  +     +GGLV +                
Sbjct: 342 FAQYGLGREAVTHFEEMRKCGVHLNQITFLSILTACSHGGLVKEGKQYFDMMKE------ 395

Query: 302 HETEGHGGTQAFFATRLEELARLKSSTTLDDALRVLRRMDVEGTPLISGSVVLNVLLSVF 361
                    +      +  +  L  +  L+DAL  + +M ++       + V   LL   
Sbjct: 396 ------YNLEPEIDHYVTVVDLLGRAGLLNDALVFIFKMPMK-----PTAAVWGALLGSC 444

Query: 362 CRAGHIE----DTERVLQLAKERGCTPN-----GATLSRVLKKSNADRFLQAELILPDAL 412
               + +      + V +        P+         +       +     A   +   +
Sbjct: 445 RMHKNAKIGQFAADHVFE------LDPDDTGPPVLLYNI----YASTGQWDAAARVRKMM 494

Query: 413 EAGDVR 418
           +A  V+
Sbjct: 495 KATGVK 500


 Score =  209 bits (533), Expect = 3e-52,   Method: Composition-based stats.
 Identities = 31/344 (9%), Positives = 74/344 (21%), Gaps = 37/344 (10%)

Query: 270 FRILSRQTQNGGLVNQHFSALARGTTTGSDRRHETEGHGGTQAFFATRLEELARLKSSTT 329
           +  L         ++   +             H                  +        
Sbjct: 67  YHSLITACARYRSLDDARAI------------HAHLAGSQFAGSVFLDNSLIHLYCKCGA 114

Query: 330 LDDALRVLRRMDVEGTPLISGSVVLNVLLSVFCRAGHIEDTERVLQLAKERGCTPNGATL 389
           + DA RV   M                L++ + +    ++   +L         PNG T 
Sbjct: 115 VADARRVFDGMPAR------DMCSWTSLIAGYAQNDMPDEALGLLPGMLRGRFKPNGFTF 168

Query: 390 SRVLKKSNADRFLQAELILPDALEAGDVRLSDI--TDVMCHFFNNGMRSQVVRILRAYVV 447
           + +LK + A         +       D        + ++  +   G     + +      
Sbjct: 169 ASLLKAAGASASSGIGEQIHALTVKYDWHDDVYVGSALLDMYARCGRMDMAIAVFDQLES 228

Query: 448 RCYRNPTESIPHTVALWALRLGPFDWALGFLAILLASNDEPLSDRIQRRMHEVVKENRSR 507
           +          + +     R G  +  L   A +  +  E            +       
Sbjct: 229 K-----NGVSWNALIAGFARKGDGETTLLMFAEMQRNGFEATHFTYSSVFSAIAGIGALE 283

Query: 508 EILKVLEGHKWDRRSILLAPQLQEPTNSSDGAGEVNGRSSEGGNSGGGHHRRDMGP---- 563
           +   V          +  A       +    +G +                         
Sbjct: 284 QGKWVHAHMIKSGERL-SAFVGNTILDMYAKSGSMIDARKVFDRVDKKDVVTWNSMLTAF 342

Query: 564 ------SWMSAMHLVLKEMGVEKEVLMGYKAKLSALINDAKKKR 601
                          +++ GV    +  + + L+A  +    K 
Sbjct: 343 AQYGLGREAVTHFEEMRKCGVHLNQI-TFLSILTACSHGGLVKE 385


>UniRef50_Q6Z0F9 Os08g0340900 protein n=3 Tax=Oryza sativa RepID=Q6Z0F9_ORYSJ
          Length = 819

 Score =  415 bits (1069), Expect = e-114,   Method: Composition-based stats.
 Identities = 62/584 (10%), Positives = 159/584 (27%), Gaps = 46/584 (7%)

Query: 6   KINRPTNSGEVAENVGAFTEVMVPVWSRLCDKVIAAYKAGEDIVVLQHFEELRATPELDV 65
              + +      +         +  W+ +    +      E I +  +  +       D 
Sbjct: 265 LYCKCSRLSAARKLFDCMEYRNLVSWTTMISGYMQNSFNAEAITMFWNMTQAGWQ--PDG 322

Query: 66  IAHDSLISAAPDLTVGAVEKKEDDRAAKKERLEYCWGRALLSARHLAGDDDEHINSIVES 125
            A  S++++   L      ++      K +     + +  L   +   +      ++ ++
Sbjct: 323 FACTSILNSCGSLAAIWQGRQIHAHVIKADLEADEYVKNALIDMYAKCEHLTEARAVFDA 382

Query: 126 F-EQQFGCVSGYLRALAINAE--SALEVLQLYQMMEGPVTTRVATAALHR-FLTNDASEV 181
             E      +  +   + N +   A+ + Q  +      +     + L            
Sbjct: 383 LAEDDAISYNAMIEGYSKNRDLAEAVNIFQRMRFFSLRPSLLTFVSLLGVSSSQLAIELS 442

Query: 182 SGLLQFLKLNNVPLTREFHDQLEKNFVMRMKTEDAEEVFKDMRNAGVEPVSTHPYNFIFM 241
             +   +  +   L       L   +       DA+ VF  +             + IF 
Sbjct: 443 KQIHGLIIKSGTSLDLYAASALIDVYSKCSLVNDAKTVFNMLHYK----DMVIWNSMIFG 498

Query: 242 KTPPFKYMDLLDYYEDMLDRGIVPMNSTFRILSRQTQNGGLVNQHFSALARGTTTGSDRR 301
                +  + +  +  +L  G+ P   TF  L              S LA        + 
Sbjct: 499 HAQNEQGEEAIKLFNQLLLSGMAPNEFTFVALVT----------VASTLASMF--HGQQF 546

Query: 302 HETEGHGGTQAFFATRLEELARLKSSTTLDDALRVLRRMDVEGTPLISGSVVLNVLLSVF 361
           H      G           +        + +   +        +      +  N +++ +
Sbjct: 547 HAWIIKAGVDNDPHVSNALIDMYAKCGFIKEGRMLFE------STCGEDVICWNSMITTY 600

Query: 362 CRAGHIEDTERVLQLAKERGCTPNGATLSRVLKKSNADRFLQAELILPDALEA-GDVRL- 419
            + GH E+  +V +L  E    PN  T   VL       F+   L   +++++  D+   
Sbjct: 601 AQHGHAEEALQVFRLMGEAEVEPNYVTFVGVLSACAHAGFVGEGLNHFNSMKSNYDIEPG 660

Query: 420 -SDITDVMCHFFNNGMRSQVVRILRAYVVRCYRNPTESIPHTVALWALRLGPFDWALGFL 478
                 V+  F  +G        +    ++    P  ++  ++       G  +      
Sbjct: 661 IEHYASVVNLFGRSGKLHAAKEFIERMPIK----PAAAVWRSLLSACHLFGNAEIGRYAA 716

Query: 479 AILLASNDEPLSDRIQRRMHEVVKENRSREILKVLEGHKWDRRSILLAPQLQEPTNSSDG 538
            + L ++    S       +    +    ++  + +                    +   
Sbjct: 717 EMALLADPT-DSGPYVLLSNIYASKGLWADVHNLRQQMDSSG----------TVKETGCS 765

Query: 539 AGEVNGRSSEGGNSGGGHHRRDMGPSWMSAMHLVLKEMGVEKEV 582
             EV          G  H   ++  S +  +  ++K +G   + 
Sbjct: 766 WIEVTKEVHTFIVRGREHPEAELIYSVLDELTSLIKNLGYVPDT 809


 Score =  412 bits (1060), Expect = e-113,   Method: Composition-based stats.
 Identities = 53/573 (9%), Positives = 135/573 (23%), Gaps = 39/573 (6%)

Query: 6   KINRPTNSGEVAENVGAFTEVMVPVWSRLCDKVIAAYKAGEDIVVLQHFEELRATPELDV 65
              +     E      A        W+ +          G  + +             D 
Sbjct: 164 LYAKLGCMDEAMLVFHALPVRTPVTWNTVITGYAQIGCGGVALELFDRMGIEG--VRPDR 221

Query: 66  IAHDSLISAAPDLTVGAVEKKEDDRAAKKERLEYCWGRALLSARHLAGDDDEHINSIVES 125
               S +SA   L      ++    A +           +L   +           + + 
Sbjct: 222 FVLASAVSACSALGFLEGGRQIHGYAYRSATETDTSVINVLIDLYCKCSRLSAARKLFDC 281

Query: 126 FE-QQFGCVSGYLRALAINA--ESALEVLQLYQMMEGPVTTRVATAALHRFLT-NDASEV 181
            E +     +  +     N+    A+ +                T+ L+   +     + 
Sbjct: 282 MEYRNLVSWTTMISGYMQNSFNAEAITMFWNMTQAGWQPDGFACTSILNSCGSLAAIWQG 341

Query: 182 SGLLQFLKLNNVPLTREFHDQLEKNFVMRMKTEDAEEVFKDMRNAGVEPVSTHPYNFIFM 241
             +   +   ++       + L   +       +A  VF  +        +      I  
Sbjct: 342 RQIHAHVIKADLEADEYVKNALIDMYAKCEHLTEARAVFDALAED----DAISYNAMIEG 397

Query: 242 KTPPFKYMDLLDYYEDMLDRGIVPMNSTFRILSRQTQNGGLVNQHFSALARGTTTGSDRR 301
            +      + ++ ++ M    + P   TF  L   + +   +                  
Sbjct: 398 YSKNRDLAEAVNIFQRMRFFSLRPSLLTFVSLLGVSSSQLAIELSKQI------------ 445

Query: 302 HETEGHGGTQAFFATRLEELARLKSSTTLDDALRVLRRMDVEGTPLISGSVVLNVLLSVF 361
           H      GT          +      + ++DA  V   +  +        V+ N ++   
Sbjct: 446 HGLIIKSGTSLDLYAASALIDVYSKCSLVNDAKTVFNMLHYK------DMVIWNSMIFGH 499

Query: 362 CRAGHIEDTERVLQLAKERGCTPNGATLSRVLKKSNADRFLQAELILPDALEAGDV--RL 419
            +    E+  ++       G  PN  T   ++  ++    +         +    V    
Sbjct: 500 AQNEQGEEAIKLFNQLLLSGMAPNEFTFVALVTVASTLASMFHGQQFHAWIIKAGVDNDP 559

Query: 420 SDITDVMCHFFNNGMRSQVVRILRAYVVRCYRNPTESIPHTVALWALRLGPFDWALGFLA 479
                ++  +   G   +   +  +              +++     + G  + AL    
Sbjct: 560 HVSNALIDMYAKCGFIKEGRMLFES-----TCGEDVICWNSMITTYAQHGHAEEALQVFR 614

Query: 480 ILLASNDEPLSDRIQRRMHEVVKENRSREILKVLEGHKWDRRSILLAPQLQEPTNSSDGA 539
           ++  +  EP        +          E L      K +              N    +
Sbjct: 615 LMGEAEVEPNYVTFVGVLSACAHAGFVGEGLNHFNSMKSNYDIEPGIEHYASVVNLFGRS 674

Query: 540 GEVNGRSSEGGNSGGGHHRRDMGPSWMSAMHLV 572
           G++                +     W S +   
Sbjct: 675 GKL----HAAKEFIERMPIKPAAAVWRSLLSAC 703


 Score =  388 bits (999), Expect = e-106,   Method: Composition-based stats.
 Identities = 51/607 (8%), Positives = 143/607 (23%), Gaps = 46/607 (7%)

Query: 7   INRPTNSGEVAENVGAFTEVMVPVWSRLCDKVIAAYKAGEDIVVLQHFEELRATPELDVI 66
            +      +            +  W  +        +    I +   F++       +  
Sbjct: 63  YSNLGRLRDARHLFDRMPHRNLVSWGSVISMYTQHGRDDCAISLFVAFQKASCEV-PNEF 121

Query: 67  AHDSLISAAPDLTVGAVEKKEDDRAAKKERLEYCWGRALLSARHLAGDDDEHINSIVESF 126
              S++ A       ++ ++    A K +     +    L   +      +    +  + 
Sbjct: 122 LLASVLRACTQSKAVSLGEQVHGIAVKLDLDANVYVGTALINLYAKLGCMDEAMLVFHAL 181

Query: 127 E-QQFGCVSGYLRALAINAES--ALEVLQLYQMMEGPVTTRVATAALHRFLTNDASE-VS 182
             +     +  +   A       ALE+     +        V  +A+         E   
Sbjct: 182 PVRTPVTWNTVITGYAQIGCGGVALELFDRMGIEGVRPDRFVLASAVSACSALGFLEGGR 241

Query: 183 GLLQFLKLNNVPLTREFHDQLEKNFVMRMKTEDAEEVFKDMRNAGVEPVSTHPYNFIFMK 242
            +  +   +         + L   +    +   A ++F  M               I   
Sbjct: 242 QIHGYAYRSATETDTSVINVLIDLYCKCSRLSAARKLFDCMEYR----NLVSWTTMISGY 297

Query: 243 TPPFKYMDLLDYYEDMLDRGIVPMNSTFRILSRQTQNGGLVNQHFSALARGTTTGSDRRH 302
                  + +  + +M   G  P       +     +   + Q                H
Sbjct: 298 MQNSFNAEAITMFWNMTQAGWQPDGFACTSILNSCGSLAAIWQGRQI------------H 345

Query: 303 ETEGHGGTQAFFATRLEELARLKSSTTLDDALRVLRRMDVEGTPLISGSVVLNVLLSVFC 362
                   +A    +   +        L +A  V   +          ++  N ++  + 
Sbjct: 346 AHVIKADLEADEYVKNALIDMYAKCEHLTEARAVFDALAE------DDAISYNAMIEGYS 399

Query: 363 RAGHIEDTERVLQLAKERGCTPNGATLSRVLKKSNADRFLQAELILPDALEAGDVRLSDI 422
           +   + +   + Q  +     P+  T   +L  S++   ++    +   +      L   
Sbjct: 400 KNRDLAEAVNIFQRMRFFSLRPSLLTFVSLLGVSSSQLAIELSKQIHGLIIKSGTSLDLY 459

Query: 423 --TDVMCHFFNNGMRSQVVRILRAYVVRCYRNPTESIPHTVALWALRLGPFDWALGFLAI 480
             + ++  +    + +    +      +        I +++     +    + A+     
Sbjct: 460 AASALIDVYSKCSLVNDAKTVFNMLHYK-----DMVIWNSMIFGHAQNEQGEEAIKLFNQ 514

Query: 481 LLASNDEPLSDRIQRRMHEVVKENRSREILKVLEGHKWDRRSILLAPQLQEPTNSSDGAG 540
           LL S   P        +             +                      +     G
Sbjct: 515 LLLSGMAPNEFTFVALVTVASTLASMFHGQQFHAWIIKAGVDNDPHVS-NALIDMYAKCG 573

Query: 541 EVNGRSSEG----------GNSGGGHHRRDMGPSWMSAMHLVLKEMGVEKEVLMGYKAKL 590
            +                  NS    + +         +  ++ E  VE   +  +   L
Sbjct: 574 FIKEGRMLFESTCGEDVICWNSMITTYAQHGHAEEALQVFRLMGEAEVEPNYV-TFVGVL 632

Query: 591 SALINDA 597
           SA  +  
Sbjct: 633 SACAHAG 639


 Score =  329 bits (844), Expect = 2e-88,   Method: Composition-based stats.
 Identities = 48/556 (8%), Positives = 127/556 (22%), Gaps = 53/556 (9%)

Query: 57  LRATPELDVIAHDSLISAAP-----DLTVGAVEKKEDDRAAKKERLEYCWGRALLSARHL 111
           L   P   + +   ++ +        L           RA    RL+  +   LL   + 
Sbjct: 7   LSRAPSTHIRSLARVLLSCLPTGGDRLRRLNPA--IHARATVAGRLDDLFLTNLLLRGYS 64

Query: 112 AGDDDEHINSIVESF-EQQFGCVSGYLRALAINAES--ALEVLQLYQMMEGP-VTTRVAT 167
                     + +    +        +     +     A+ +   +Q          +  
Sbjct: 65  NLGRLRDARHLFDRMPHRNLVSWGSVISMYTQHGRDDCAISLFVAFQKASCEVPNEFLLA 124

Query: 168 AALHRFLTND-ASEVSGLLQFLKLNNVPLTREFHDQLEKNFVMRMKTEDAEEVFKDMRNA 226
           + L     +   S    +       ++         L   +      ++A  VF  +   
Sbjct: 125 SVLRACTQSKAVSLGEQVHGIAVKLDLDANVYVGTALINLYAKLGCMDEAMLVFHALPVR 184

Query: 227 GVEPVSTHPYNFIFMKTPPFKYMDLLDYYEDMLDRGIVPMNSTFRILSRQTQNGGLVNQH 286
                       I            L+ ++ M   G+ P               G +   
Sbjct: 185 ----TPVTWNTVITGYAQIGCGGVALELFDRMGIEGVRPDRFVLASAVSACSALGFLEGG 240

Query: 287 FSALARGTTTGSDRRHETEGHGGTQAFFATRLEELARLKSSTTLDDALRVLRRMDVEGTP 346
                          H       T+   +     +      + L  A ++   M+     
Sbjct: 241 RQI------------HGYAYRSATETDTSVINVLIDLYCKCSRLSAARKLFDCMEYR--- 285

Query: 347 LISGSVVLNVLLSVFCRAGHIEDTERVLQLAKERGCTPNGATLSRVLKKSNADRFLQAEL 406
                V    ++S + +     +   +     + G  P+G   + +L    +   +    
Sbjct: 286 ---NLVSWTTMISGYMQNSFNAEAITMFWNMTQAGWQPDGFACTSILNSCGSLAAIWQGR 342

Query: 407 ILPDALEAGDVRLSDI--TDVMCHFFNNGMRSQVVRILRAYVVRCYRNPTESIPHTVALW 464
            +   +   D+   +     ++  +      ++   +  A              + +   
Sbjct: 343 QIHAHVIKADLEADEYVKNALIDMYAKCEHLTEARAVFDALAED-----DAISYNAMIEG 397

Query: 465 ALRLGPFDWALGFLAILLASNDEPLSDRIQRRMHEVVKENRSREILKVLEGHKWDRRSIL 524
             +      A+     +   +  P        +     +       ++         S+ 
Sbjct: 398 YSKNRDLAEAVNIFQRMRFFSLRPSLLTFVSLLGVSSSQLAIELSKQIHGLIIKSGTSLD 457

Query: 525 LAPQLQEPTNSSDGAGEVNGRSSEG----------GNSGGGHHRRDMGPSWMSAMHLVLK 574
           L        +       VN   +             NS    H ++        +   L 
Sbjct: 458 LYAA-SALIDVYSKCSLVNDAKTVFNMLHYKDMVIWNSMIFGHAQNEQGEEAIKLFNQLL 516

Query: 575 EMGVEKEVLMGYKAKL 590
             G+       + A +
Sbjct: 517 LSGMAPNE-FTFVALV 531


 Score =  253 bits (648), Expect = 1e-65,   Method: Composition-based stats.
 Identities = 40/425 (9%), Positives = 98/425 (23%), Gaps = 38/425 (8%)

Query: 3   AEKKINRPTNSG---EVAENVGAFTEVMVPVWSRLCDKVIAAYKAGEDIVVLQHFEELRA 59
               I+         E      A  E     ++ + +         E + + Q       
Sbjct: 360 KNALIDMYAKCEHLTEARAVFDALAEDDAISYNAMIEGYSKNRDLAEAVNIFQRMRF--F 417

Query: 60  TPELDVIAHDSLISAAPDLTVGAVEKKEDDRAAKKERLEYCWGRALLSARHLAGDDDEHI 119
           +    ++   SL+  +       + K+      K       +  + L   +         
Sbjct: 418 SLRPSLLTFVSLLGVSSSQLAIELSKQIHGLIIKSGTSLDLYAASALIDVYSKCSLVNDA 477

Query: 120 NSIVESFE-QQFGCVSGYLRALAIN--AESALEVLQLYQMMEGPVTTRVATAALHRFLT- 175
            ++      +     +  +   A N   E A+++     +           A +    T 
Sbjct: 478 KTVFNMLHYKDMVIWNSMIFGHAQNEQGEEAIKLFNQLLLSGMAPNEFTFVALVTVASTL 537

Query: 176 NDASEVSGLLQFLKLNNVPLTREFHDQLEKNFVMRMKTEDAEEVFKDMRNAGVEPVSTHP 235
                      ++    V       + L   +      ++   +F     +         
Sbjct: 538 ASMFHGQQFHAWIIKAGVDNDPHVSNALIDMYAKCGFIKEGRMLF----ESTCGEDVICW 593

Query: 236 YNFIFMKTPPFKYMDLLDYYEDMLDRGIVPMNSTFRILSRQTQNGGLVNQHFSALARGTT 295
            + I          + L  +  M +  + P   TF  +     + G V +  +      +
Sbjct: 594 NSMITTYAQHGHAEEALQVFRLMGEAEVEPNYVTFVGVLSACAHAGFVGEGLNHFNSMKS 653

Query: 296 TGSDRRHETEGHGGTQAFFATRLEELARLKSSTTLDDALRVLRRMDVEGTPLISGSVVLN 355
                      +   +         +     S  L  A   + RM      +   + V  
Sbjct: 654 -----------NYDIEPGIEHYASVVNLFGRSGKLHAAKEFIERMP-----IKPAAAVWR 697

Query: 356 VLLSVFCRAGHIE----DTERVLQLAKERGCTPNGATLSRVLKKSNADRFLQAELILPDA 411
            LLS     G+ E                    +      +     +         L   
Sbjct: 698 SLLSACHLFGNAEIGRYAA-----EMALLADPTDSGPYVLLSNIYASKGLWADVHNLRQQ 752

Query: 412 LEAGD 416
           +++  
Sbjct: 753 MDSSG 757


 Score =  242 bits (619), Expect = 3e-62,   Method: Composition-based stats.
 Identities = 39/423 (9%), Positives = 98/423 (23%), Gaps = 57/423 (13%)

Query: 183 GLLQFLKLNNVPLTREFHDQLEKNFVMRMKTEDAEEVFKDMRNAGVEPVSTHPYNFIFMK 242
            +     +          + L + +    +  DA  +F  M +           + I M 
Sbjct: 39  AIHARATVAGRLDDLFLTNLLLRGYSNLGRLRDARHLFDRMPHR----NLVSWGSVISMY 94

Query: 243 TPPFKYMDLLDYYEDMLDRGIV-PMNSTFRILSRQTQNGGLVNQHFSALARGTTTGSDRR 301
           T   +    +  +          P       + R       V+                 
Sbjct: 95  TQHGRDDCAISLFVAFQKASCEVPNEFLLASVLRACTQSKAVSLGEQV------------ 142

Query: 302 HETEGHGGTQAFFATRLEELARLKSSTTLDDALRVLRRMDVEGTPLISGSVVLNVLLSVF 361
           H         A        +        +D+A+ V   + V         V  N +++ +
Sbjct: 143 HGIAVKLDLDANVYVGTALINLYAKLGCMDEAMLVFHALPVRTP------VTWNTVITGY 196

Query: 362 CRAGHIEDTERVLQLAKERGCTPNGATLSRVLKKSNADRFLQAELILPDALEAGDVRLSD 421
            + G       +       G  P+   L+  +   +A  FL+    +             
Sbjct: 197 AQIGCGGVALELFDRMGIEGVRPDRFVLASAVSACSALGFLEGGRQIHGYAYRSATETDT 256

Query: 422 --ITDVMCHFFNNGMRSQVVRILRAYVVRCYRNPTESIPHTVALWALRLGPFDWALGFLA 479
             I  ++  +      S   ++      R           T+    ++      A+    
Sbjct: 257 SVINVLIDLYCKCSRLSAARKLFDCMEYR-----NLVSWTTMISGYMQNSFNAEAITMFW 311

Query: 480 ILLASNDEPLSDRIQRRMHEVVKENRSREILKVLEGHKWDRRSILLAPQLQEPTNSSDGA 539
            +  +  +P        ++         +  ++                     +     
Sbjct: 312 NMTQAGWQPDGFACTSILNSCGSLAAIWQGRQIH-------------------AHVIKAD 352

Query: 540 GEVNGRSSEGGNSGGGHHRRDMGPSWMSAMHLVLKEMGVEKEVLMGYKAKLSALINDAKK 599
            E +       N+    + +    +   A+   L E     +  + Y A +     +   
Sbjct: 353 LEADEYVK---NALIDMYAKCEHLTEARAVFDALAE-----DDAISYNAMIEGYSKNRDL 404

Query: 600 KRD 602
              
Sbjct: 405 AEA 407


>UniRef50_D1H6T5 Whole genome shotgun sequence of line PN40024,
           scaffold_83.assembly12x (Fragment) n=2 Tax=Vitis
           vinifera RepID=D1H6T5_VITVI
          Length = 843

 Score =  415 bits (1069), Expect = e-114,   Method: Composition-based stats.
 Identities = 66/663 (9%), Positives = 152/663 (22%), Gaps = 103/663 (15%)

Query: 11  TNSGEVAENVGAFTEVMVPVWSRLCDKVIAAYKAGEDIVVLQHFEELRATPELDVIAHDS 70
            + G   +   A  E  V  W+ L    +      + I V      +      D      
Sbjct: 122 GDIGVAQKLFDAMPERDVVSWNSLISGYLHNGDHRKVIDVFLQMGRMGTVF--DRTTFAV 179

Query: 71  LISAAPDLTVGAVEKKEDDRAAKKERLEYCWGRALLSARHLAGDDDEHINSIVESF-EQQ 129
           ++ +   L       +    A K          + L   +      +       S  E+ 
Sbjct: 180 VLKSCSSLEDHGGGIQIHGLAVKMGFDCDVVTGSALLDMYAKCKKLDCSIQFFHSMPEKN 239

Query: 130 FGCVSGYLRALAIN--AESALEVLQLYQMMEGPVTTRVATAALHRFLTND-ASEVSGLLQ 186
           +   S  +     N      LE+ +  Q     V+     +              S L  
Sbjct: 240 WVSWSAIIAGCVQNDDLRGGLELFKEMQKAGVGVSQSTFASVFRSCAGLSALRLGSQLHG 299

Query: 187 FLKLNNVPLTREFHDQLEKNFVMRMKTEDAEEVFKDMR-----------------NAGVE 229
                +              ++      DA+++F  +                  + G+ 
Sbjct: 300 HALKTDFGTDVVIGTATLDMYMKCNNLSDAQKLFNSLPNHNLQSYNAIIVGYARSDKGLG 359

Query: 230 PVSTHP-----------------------------------YNFIFMKTPPFKYMDLLDY 254
                                                       + M       ++    
Sbjct: 360 LDEVSLSGAFRACAVIKGDLEGLQVHGLSMKSLCQSNICVANAILDMYGKCGALVEACLV 419

Query: 255 YEDMLDRGIVPMNSTFRILSRQTQNGGLVNQHFSALARGTTTGSDRRHETEGHGGTQAFF 314
           +E+M+ R       ++  +    +  G   +  S             H            
Sbjct: 420 FEEMVSR----DAVSWNAIIAAHEQNGNEEKTLSLF----------IHNRIIKSRLGLDS 465

Query: 315 ATRLEELARLKSSTTLDDALRVLRRMDVEGTPLISGSVVLNVLLSVFCRAGHIEDTERVL 374
              +  +        ++ A ++  R+  +        V  N ++S F      E+ ++  
Sbjct: 466 FVGIALIDMYSKCGMMEKAEKLHDRLAEQ------TVVSWNAIISGFSLQKQSEEAQKTF 519

Query: 375 QLAKERGCTPNGATLSRVLKKSNADRFLQAELILPDALEAGDVRLSDI--TDVMCHFFNN 432
               E G  P+  T + +L        ++    +   +   +++      + ++  +   
Sbjct: 520 SKMLEMGVDPDNFTYATILDTCANLVTVELGKQIHAQIIKKELQSDAYISSTLVDMYSKC 579

Query: 433 GMRSQVVRILRAYVVRCYRNPTESIPHTVALWALRLGPFDWALGFLAILLASNDEPLSDR 492
           G       I      R          + +     + G  + AL     +   N +P    
Sbjct: 580 GNMQDFQLIFEKAPNR-----DFVTWNAMVCGYAQHGLGEEALKIFEYMQLENVKPNHAT 634

Query: 493 IQRRMHEVVKENRSREILKVLEGHKWDRRSILLAPQLQEPTNSSDGAGEVNGRSSEGGNS 552
               +          + L        +              +    +G+V+         
Sbjct: 635 FLAVLRACGHMGLVEKGLHYFHSMLSNYGLDPQLEHYSCVVDIMGRSGQVSKALE----L 690

Query: 553 GGGHHRRDMGPSWMSAMHLVLKEMGV-------------EKEVLMGYKAKLSALINDAKK 599
             G         W + + +      V             E E    Y   LS +  +A  
Sbjct: 691 IEGMPFEADAVIWRTLLSICKIHGNVEVAEKAAYSILQLEPEDSAAY-VLLSNIYANAGM 749

Query: 600 KRD 602
             +
Sbjct: 750 WNE 752


 Score =  411 bits (1058), Expect = e-113,   Method: Composition-based stats.
 Identities = 61/648 (9%), Positives = 147/648 (22%), Gaps = 110/648 (16%)

Query: 6   KINRPTNSGEVAENVGAFTEVMVPVWSRLCDKVIAAYKAGEDIVVLQHFEELRATPELDV 65
              +        +   +  E     WS +    +        + + +  ++         
Sbjct: 218 MYAKCKKLDCSIQFFHSMPEKNWVSWSAIIAGCVQNDDLRGGLELFKEMQKAGVGV--SQ 275

Query: 66  IAHDSLISAAPDLTVGAVEKKEDDRAAKKERLEYCW------------------------ 101
               S+  +   L+   +  +    A K +                              
Sbjct: 276 STFASVFRSCAGLSALRLGSQLHGHALKTDFGTDVVIGTATLDMYMKCNNLSDAQKLFNS 335

Query: 102 --------GRALLSARHLAGDDDE-------------------------HINSIVESFEQ 128
                     A++     +                              H  S+    + 
Sbjct: 336 LPNHNLQSYNAIIVGYARSDKGLGLDEVSLSGAFRACAVIKGDLEGLQVHGLSMKSLCQS 395

Query: 129 QFGCVSGY--LRALAINAESALEVLQLYQMMEGPVTTRVATAALHRFLTNDASE---VSG 183
                +    +         A  V +               A +     N   E      
Sbjct: 396 NICVANAILDMYGKCGALVEACLVFEEMVSR----DAVSWNAIIAAHEQNGNEEKTLSLF 451

Query: 184 LLQFLKLNNVPLTREFHDQLEKNFVMRMKTEDAEEVFKDMRNAGVEPVSTHPYNFIFMKT 243
           +   +  + + L       L   +      E AE++   +               I   +
Sbjct: 452 IHNRIIKSRLGLDSFVGIALIDMYSKCGMMEKAEKLHDRLAEQ----TVVSWNAIISGFS 507

Query: 244 PPFKYMDLLDYYEDMLDRGIVPMNSTFRILSRQTQNGGLVNQHFSALARGTTTGSDRRHE 303
              +  +    +  ML+ G+ P N T+  +     N   V       A+           
Sbjct: 508 LQKQSEEAQKTFSKMLEMGVDPDNFTYATILDTCANLVTVELGKQIHAQIIKKE------ 561

Query: 304 TEGHGGTQAFFATRLEELARLKSSTTLDDALRVLRRMDVEGTPLISGSVVLNVLLSVFCR 363
                  Q+        +        + D   +  +            V  N ++  + +
Sbjct: 562 ------LQSDAYISSTLVDMYSKCGNMQDFQLIFEKAPNR------DFVTWNAMVCGYAQ 609

Query: 364 AGHIEDTERVLQLAKERGCTPNGATLSRVLKKSNADRFLQAELILPDALEA-GDVRL--S 420
            G  E+  ++ +  +     PN AT   VL+       ++  L    ++ +   +     
Sbjct: 610 HGLGEEALKIFEYMQLENVKPNHATFLAVLRACGHMGLVEKGLHYFHSMLSNYGLDPQLE 669

Query: 421 DITDVMCHFFNNGMRSQVVRILRAYVVRCYRNPTESIPHTVALWALRLGPFDWALGFLAI 480
             + V+     +G  S+ + ++              I  T+       G  + A      
Sbjct: 670 HYSCVVDIMGRSGQVSKALELIEGMP----FEADAVIWRTLLSICKIHGNVEVAEKAAYS 725

Query: 481 LLASNDEP-LSDRIQRRMHEVVKENRSREILKVLEGHKWDRRSILLAPQLQEPTNSSDGA 539
           +L    EP  S       +         E+ K+ +  +++                    
Sbjct: 726 ILQ--LEPEDSAAYVLLSNIYANAGMWNEVTKLRKMMRFNGLKKEP----------GCSW 773

Query: 540 GEVNGRSSEGGNSGGGHHRRDMGPSWMSAMHLVLKEMGVEKEVLMGYK 587
            E+             H R       +  +   +K +G   +      
Sbjct: 774 IEIKSEVHAFLVGDKAHPRSKEIYENLDVLTDEMKWVGYMPDTDFILN 821


 Score =  310 bits (795), Expect = 1e-82,   Method: Composition-based stats.
 Identities = 50/636 (7%), Positives = 125/636 (19%), Gaps = 130/636 (20%)

Query: 67  AHDSLISAAPDLTVGAVEKKEDDRAAKKERLEYCWGRALLSARHLAGDDDEHINSIVESF 126
               +     D       K+   R    E     +    L   ++   D E    + +  
Sbjct: 44  TFSHIFQECSDRKALCPGKQAHARMILTEFKPTVFVTNCLIQMYIKCSDLEFAFKVFDGM 103

Query: 127 --------------------------------EQQFGCVSGYLRALAINAE--SALEVLQ 152
                                           E+     +  +     N +    ++V  
Sbjct: 104 PQRDTVSWNAMLFGYAGRGDIGVAQKLFDAMPERDVVSWNSLISGYLHNGDHRKVIDVFL 163

Query: 153 LYQMMEGPVTTRVATAALHRFLTN-DASEVSGLLQFLKLNNVPLTREFHDQLEKNFVMRM 211
               M            L    +  D      +                  L   +    
Sbjct: 164 QMGRMGTVFDRTTFAVVLKSCSSLEDHGGGIQIHGLAVKMGFDCDVVTGSALLDMYAKCK 223

Query: 212 KTEDAEEVFKDMRNAGVEPVSTHPYNFIFMKTPPFKYMDLLDYYEDMLDRGIVPMNSTFR 271
           K + + + F  M               I            L+ +++M   G+    STF 
Sbjct: 224 KLDCSIQFFHSMPEKNW----VSWSAIIAGCVQNDDLRGGLELFKEMQKAGVGVSQSTFA 279

Query: 272 ILSRQTQNGGLVNQHFSALARGTTTGSDRRHETEGHGGTQAFFATRLEELARLKSSTTLD 331
            + R       +                  H                  L        L 
Sbjct: 280 SVFRSCAGLSALRLGSQL------------HGHALKTDFGTDVVIGTATLDMYMKCNNLS 327

Query: 332 DALRVLRRMDVEGTPLISGSVVLNVLLSVFCRAGHI---------------------EDT 370
           DA ++   +              N ++  + R+                         + 
Sbjct: 328 DAQKLFNSLPNH------NLQSYNAIIVGYARSDKGLGLDEVSLSGAFRACAVIKGDLEG 381

Query: 371 ERVLQLAKERGCTPNGATLSRVLKKSNADRFLQAELILPDALEAG--------------- 415
            +V  L+ +  C  N    + +L        L    ++ + + +                
Sbjct: 382 LQVHGLSMKSLCQSNICVANAILDMYGKCGALVEACLVFEEMVSRDAVSWNAIIAAHEQN 441

Query: 416 --------------------DVRLSDITDVMCHFFNNGMRSQVVRILRAYVVRCYRNPTE 455
                                +       ++  +   GM  +  ++      +     T 
Sbjct: 442 GNEEKTLSLFIHNRIIKSRLGLDSFVGIALIDMYSKCGMMEKAEKLHDRLAEQ-----TV 496

Query: 456 SIPHTVALWALRLGPFDWALGFLAILLASNDEPLSDRIQRRMHEVVKENRSREILKVLEG 515
              + +          + A    + +L    +P +      +             ++   
Sbjct: 497 VSWNAIISGFSLQKQSEEAQKTFSKMLEMGVDPDNFTYATILDTCANLVTVELGKQIHAQ 556

Query: 516 HKWDRRSILLAPQLQEPTNSSDGAGEVNGRSSEG----------GNSGGGHHRRDMGPSW 565
                             +     G +                  N+    + +      
Sbjct: 557 IIKKELQSDAYIS-STLVDMYSKCGNMQDFQLIFEKAPNRDFVTWNAMVCGYAQHGLGEE 615

Query: 566 MSAMHLVLKEMGVEKEVLMGYKAKLSALINDAKKKR 601
              +   ++   V+      + A L A  +    ++
Sbjct: 616 ALKIFEYMQLENVKPNH-ATFLAVLRACGHMGLVEK 650


 Score =  192 bits (490), Expect = 2e-47,   Method: Composition-based stats.
 Identities = 40/393 (10%), Positives = 109/393 (27%), Gaps = 38/393 (9%)

Query: 3   AEKKINRPTNSGEVAE---NVGAFTEVMVPVWSRLCDKVIAAYKAGEDIVVLQHFEELRA 59
           A   ++     G + E               W+ +           + + +  H   +++
Sbjct: 400 ANAILDMYGKCGALVEACLVFEEMVSRDAVSWNAIIAAHEQNGNEEKTLSLFIHNRIIKS 459

Query: 60  TPELDVIAHDSLISAAPDLTVGAVEKKEDDRAAKKERLEYCWGRALLSARHLAGDDDEHI 119
              LD     +LI       +    +K  DR A++  + +      + +        E  
Sbjct: 460 RLGLDSFVGIALIDMYSKCGMMEKAEKLHDRLAEQTVVSW----NAIISGFSLQKQSEEA 515

Query: 120 NSIVESFEQQFGCVSGYLRALAIN-------AESALEVLQLYQMMEGPVTTRVATAALHR 172
                   +       +  A  ++        E   ++       E      +++  +  
Sbjct: 516 QKTFSKMLEMGVDPDNFTYATILDTCANLVTVELGKQIHAQIIKKELQSDAYISSTLVDM 575

Query: 173 FLT-NDASEVSGLLQFLKLNNVPLTREFHDQLEKNFVMRMKTEDAEEVFKDMRNAGVEPV 231
           +    +  +   + +     +        + +   +      E+A ++F+ M+   V+P 
Sbjct: 576 YSKCGNMQDFQLIFEKAPNRDF----VTWNAMVCGYAQHGLGEEALKIFEYMQLENVKPN 631

Query: 232 STHPYNFIFMKTPPFKYMDLLDYYEDMLDR-GIVPMNSTFRILSRQTQNGGLVNQHFSAL 290
                  +            L Y+  ML   G+ P    +  +       G V++    +
Sbjct: 632 HATFLAVLRACGHMGLVEKGLHYFHSMLSNYGLDPQLEHYSCVVDIMGRSGQVSKALELI 691

Query: 291 ARGTTTGSDRRHETEGHGGTQAFFATRLEELARLKSSTTLDDALRVLRRMDVEGTPLISG 350
                               +A        L+  K    ++ A +    +          
Sbjct: 692 EGMP---------------FEADAVIWRTLLSICKIHGNVEVAEKAAYSILQLEPE---D 733

Query: 351 SVVLNVLLSVFCRAGHIEDTERVLQLAKERGCT 383
           S    +L +++  AG   +  ++ ++ +  G  
Sbjct: 734 SAAYVLLSNIYANAGMWNEVTKLRKMMRFNGLK 766


>UniRef50_Q7XD69 Pentatricopeptide, putative, expressed n=10 Tax=Magnoliophyta
           RepID=Q7XD69_ORYSJ
          Length = 698

 Score =  415 bits (1069), Expect = e-114,   Method: Composition-based stats.
 Identities = 60/593 (10%), Positives = 151/593 (25%), Gaps = 58/593 (9%)

Query: 6   KINRPTNSGEVAENVGAFTEVMVPVWSRLCDKVIAAYKAGEDIVVLQHFEELRATPELDV 65
             +   +         A        W+ L   +       + +         RA      
Sbjct: 65  MYSHCADLASALRLFAAMPRRNAVSWTTLVSGLSQNLMHADALAAFAAMR--RAGVAPTR 122

Query: 66  IAHDSLISAAPDLTVGAVEKKEDDRAAKKERLEYCWGRALLSARHLAGDDDEHINSIVES 125
            A  S   AA  L       +      +       +  + L+  +           + + 
Sbjct: 123 FALSSAARAAAALGAPLPGAQLHCVGVRLGFDTELFVASNLADMYSKCGLLSEACRVFDQ 182

Query: 126 F-EQQFGCVSGYLRALAINA--ESALEVLQLYQMME-GPVTTRVATAALHRFLTNDASEV 181
             ++     +  +   A N   E+A+   +  +          V  + L    +    + 
Sbjct: 183 MPQKDAVAWTAMIDGYAKNGSLEAAVLSFRDMKREGLVGADQHVFCSVLSA--SGGLKDG 240

Query: 182 S---GLLQFLKLNNVPLTREFHDQLEKNFVMRMKTEDAEEVFKDMRNAGVEP---VSTHP 235
                +   +      L     + L   +   M  E A  V K      ++P        
Sbjct: 241 WLSKSIHCCVTKAGFELEVAVRNALIDMYAKSMDVESASRVLK------IDPGGWNVVSG 294

Query: 236 YNFIFMKTPPFKYMDLLDYYEDMLDRGIVPMNSTFRILSRQTQNGGLVNQHFSALARGTT 295
            + I          + L  Y ++  +G+ P   TF  + +      L+ Q          
Sbjct: 295 TSMIDGYIETDCVEEALVIYVELRRQGVEPNEFTFSSMIKGCAMQALLEQGAQL------ 348

Query: 296 TGSDRRHETEGHGGTQAFFATRLEELARLKSSTTLDDALRVLRRMDVEGTPLISGSVVLN 355
                 H                  +        +  ++++   ++          +  N
Sbjct: 349 ------HAQVIKTDLIRDSFVGSTLVDMYGKCGLISLSMQLFNEIEYR------TDIAWN 396

Query: 356 VLLSVFCRAGHIEDTERVLQLAKERGCTPNGATLSRVLKKSNADRFLQAELILPDALEA- 414
            +++VF + GH  +  +        G  PN      +L   +    +   L    +++  
Sbjct: 397 AVINVFAQHGHGREAIQAFDRMIYSGIRPNHIAFVSLLTACSHAGLVDEGLKYFYSMKEA 456

Query: 415 GDVRL--SDITDVMCHFFNNGMRSQVVRILRAYVVRCYRNPTESIPHTVALWALRLGPFD 472
             +       + ++  +   G   +  + +    ++    P      ++       G  +
Sbjct: 457 HGIEPKEEHYSCIIDTYGRAGRLDEAYKFISEMPIK----PNAYGWCSLLGACRMRGSKE 512

Query: 473 WALGFLAILLASNDEP-LSDRIQRRMHEVVKENRSREILKVLEGHKWDRRSILLAPQLQE 531
                   L+    EP  +              +  ++  V +  +  R   L       
Sbjct: 513 LGEVAAQNLMK--LEPGNTGIHVSLSGIYASLGQWEDVKAVRKLMRDSRIKKLPGF---- 566

Query: 532 PTNSSDGAGEVNGRSSEGGNSGGGHHRRDMGPSWMSAMHLVLKEMGVEKEVLM 584
                    + N ++   G+    H ++      +  +   +KE G   +   
Sbjct: 567 ------SWVDSNKKTHVFGSEDWSHPQQKDIYEKLEELTTRIKEEGYIPDTSF 613


 Score =  172 bits (436), Expect = 5e-41,   Method: Composition-based stats.
 Identities = 27/316 (8%), Positives = 76/316 (24%), Gaps = 25/316 (7%)

Query: 3   AEKKINRPTNSGE---VAENVGAFT-EVMVPVWSRLCDKVIAAYKAGEDIVVLQHFEELR 58
               I+    S +    +  +        V   + + D  I      E +V+       R
Sbjct: 262 RNALIDMYAKSMDVESASRVLKIDPGGWNVVSGTSMIDGYIETDCVEEALVIYVELR--R 319

Query: 59  ATPELDVIAHDSLISAAPDLTVGAVEKKEDDRAAKKERLEYCWGRALLSARHLAGDDDEH 118
              E +     S+I       +     +   +  K + +   +  + L   +        
Sbjct: 320 QGVEPNEFTFSSMIKGCAMQALLEQGAQLHAQVIKTDLIRDSFVGSTLVDMYGKCGLISL 379

Query: 119 INSIVESFE-QQFGCVSGYLRALA--INAESALEVLQLYQMMEGPVTTRVATAALHRFLT 175
              +    E +     +  +   A   +   A++                  + L     
Sbjct: 380 SMQLFNEIEYRTDIAWNAVINVFAQHGHGREAIQAFDRMIYSGIRPNHIAFVSLLTACSH 439

Query: 176 NDA-SEVSGLLQFLKL-NNVPLTREFHDQLEKNFVMRMKTEDAEEVFKDMRNAGVEPVST 233
                E       +K  + +    E +  +   +    + ++A +   +M    ++P + 
Sbjct: 440 AGLVDEGLKYFYSMKEAHGIEPKEEHYSCIIDTYGRAGRLDEAYKFISEMP---IKPNAY 496

Query: 234 HPYNFIFMKTPPFKYM----DLLDYYEDMLDRGIVP-MNSTFRILSRQTQNGGLVNQHFS 288
              + +                 +  +      + P        LS    + G      +
Sbjct: 497 GWCSLLGACRMRGSKELGEVAAQNLMK------LEPGNTGIHVSLSGIYASLGQWEDVKA 550

Query: 289 ALARGTTTGSDRRHET 304
                  +   +    
Sbjct: 551 VRKLMRDSRIKKLPGF 566


 Score = 86.6 bits (214), Expect = 3e-15,   Method: Composition-based stats.
 Identities = 26/276 (9%), Positives = 59/276 (21%), Gaps = 67/276 (24%)

Query: 384 PNGAT---LSRVLKKSNADRFLQAELILPDALEAGDVRL-SDI--TDVMCHFFNNGMRSQ 437
           P+ AT   L+ +L+       L+   +L   L        S      ++  + +    + 
Sbjct: 15  PDAATTVHLASLLQSCGRAGDLRRGRLLHARLVLSGAAAASTFLANHLITMYSHCADLAS 74

Query: 438 VVRILRAYVVRCYRNPTESIPHTVALWALRLGPFDWALGFLAILLASNDEP--------- 488
            +R+  A   R           T+     +      AL   A +  +   P         
Sbjct: 75  ALRLFAAMPRR-----NAVSWTTLVSGLSQNLMHADALAAFAAMRRAGVAPTRFALSSAA 129

Query: 489 ------------------------LSDRIQR--RMHEVVKENRSREILKVLEGHKWDRRS 522
                                    ++            K     E  +V +        
Sbjct: 130 RAAAALGAPLPGAQLHCVGVRLGFDTELFVASNLADMYSKCGLLSEACRVFDQMPQK--- 186

Query: 523 ILLAPQLQEPTNSSDGAGEVNGRSSEGGNSGGGHHRRDMGPSWM---------------S 567
              A       +     G +        +             +                 
Sbjct: 187 --DAVAWTAMIDGYAKNGSLEAAVLSFRDMKREGLVGADQHVFCSVLSASGGLKDGWLSK 244

Query: 568 AMHLVLKEMGVEKEVLMGYKAKLSALINDAKKKRDN 603
           ++H  + + G E   +    A +         +  +
Sbjct: 245 SIHCCVTKAGFEL-EVAVRNALIDMYAKSMDVESAS 279


>UniRef50_Q9SVP7 Pentatricopeptide repeat-containing protein At4g13650 n=8
           Tax=Embryophyta RepID=PP307_ARATH
          Length = 1064

 Score =  415 bits (1069), Expect = e-114,   Method: Composition-based stats.
 Identities = 62/598 (10%), Positives = 150/598 (25%), Gaps = 55/598 (9%)

Query: 5   KKINRPTNSGEVAENVGAFTEV---MVPVWSRLCDKVIAAYKAGEDIVVLQHFEELRAT- 60
             +N      ++   +  F E     V +W+ +           +     + F +++   
Sbjct: 429 ALLNLYAKCADIETALDYFLETEVENVVLWNVMLVAY---GLLDDLRNSFRIFRQMQIEE 485

Query: 61  PELDVIAHDSLISAAPDLTVGAVEKKEDDRAAKKERLEYCWGRALLSARHLAGDDDEHIN 120
              +   + S++     L    + ++   +  K       +  ++L   +      +   
Sbjct: 486 IVPNQYTYPSILKTCIRLGDLELGEQIHSQIIKTNFQLNAYVCSVLIDMYAKLGKLDTAW 545

Query: 121 SIVESFE-QQFGCVSGYLRALAINA--ESALEVLQLYQMMEGPVTTRVATAALHRFLTND 177
            I+  F  +     +  +         + AL   +              T A+       
Sbjct: 546 DILIRFAGKDVVSWTTMIAGYTQYNFDDKALTTFRQMLDRGIRSDEVGLTNAVSACAGLQ 605

Query: 178 -ASEVSGLLQFLKLNNVPLTREFHDQLEKNFVMRMKTEDAEEVFKDMRNAGVEPVSTHPY 236
              E   +     ++       F + L   +    K E++   F+    AG    +    
Sbjct: 606 ALKEGQQIHAQACVSGFSSDLPFQNALVTLYSRCGKIEESYLAFEQ-TEAG---DNIAWN 661

Query: 237 NFIFMKTPPFKYMDLLDYYEDMLDRGIVPMNSTFRILSRQTQNGGLVNQHFSALARGTTT 296
             +          + L  +  M   GI   N TF    +       + Q           
Sbjct: 662 ALVSGFQQSGNNEEALRVFVRMNREGIDNNNFTFGSAVKAASETANMKQGKQV------- 714

Query: 297 GSDRRHETEGHGGTQAFFATRLEELARLKSSTTLDDALRVLRRMDVEGTPLISGSVVLNV 356
                H      G  +        ++      ++ DA +    +  +        V  N 
Sbjct: 715 -----HAVITKTGYDSETEVCNALISMYAKCGSISDAEKQFLEVSTK------NEVSWNA 763

Query: 357 LLSVFCRAGHIEDTERVLQLAKERGCTPNGATLSRVLKKSNADRFLQAELILPDAL-EAG 415
           +++ + + G   +              PN  TL  VL   +    +   +   +++    
Sbjct: 764 IINAYSKHGFGSEALDSFDQMIHSNVRPNHVTLVGVLSACSHIGLVDKGIAYFESMNSEY 823

Query: 416 DV--RLSDITDVMCHFFNNGMRSQVVRILRAYVVRCYRNPTESIPHTVALWALRLGPFDW 473
            +  +      V+      G+ S+    ++   ++    P   +  T+    +     + 
Sbjct: 824 GLSPKPEHYVCVVDMLTRAGLLSRAKEFIQEMPIK----PDALVWRTLLSACVVHKNMEI 879

Query: 474 ALGFLAILLASNDEP-LSDRIQRRMHEVVKENRSREILKV-LEGHKWDRRSILLAPQLQE 531
                  LL    EP  S       +      +      +  +  K              
Sbjct: 880 GEFAAHHLLE--LEPEDSATYVLLSNLYAVSKKWD-ARDLTRQKMKEKGVKKEPGQ---- 932

Query: 532 PTNSSDGAGEVNGRSSEGGNSGGGHHRRDMGPSWMSAMHLVLKEMGVEKEVLMGYKAK 589
                    EV             H   D    +   +     E+G  ++        
Sbjct: 933 ------SWIEVKNSIHSFYVGDQNHPLADEIHEYFQDLTKRASEIGYVQDCFSLLNEL 984


 Score =  410 bits (1054), Expect = e-112,   Method: Composition-based stats.
 Identities = 68/621 (10%), Positives = 155/621 (24%), Gaps = 56/621 (9%)

Query: 4   EKKINRP---TNSGEVAENVGAFTEVMVPVWSRLCDKVIAAYKAGEDIVVLQHFEELRAT 60
              ++      N           ++     ++ L + +       + + + +        
Sbjct: 327 NALVSLYFHLGNLISAEHIFSNMSQRDAVTYNTLINGLSQCGYGEKAMELFKRMHLDGL- 385

Query: 61  PELDVIAHDSLISAAPDLTVGAVEKKEDDRAAKKERLEYC-WGRALLSARHLAGDDDEHI 119
            E D     SL+ A          ++      K           ALL+      D +  +
Sbjct: 386 -EPDSNTLASLVVACSADGTLFRGQQLHAYTTKLGFASNNKIEGALLNLYAKCADIETAL 444

Query: 120 NSIVESFEQQFGCVSGYL--RALAINAESALEVLQLYQMMEGPVTTRVATAALHRFLT-N 176
           +  +E+  +     +  L    L  +  ++  + +  Q+ E         + L   +   
Sbjct: 445 DYFLETEVENVVLWNVMLVAYGLLDDLRNSFRIFRQMQIEEIVPNQYTYPSILKTCIRLG 504

Query: 177 DASEVSGLLQFLKLNNVPLTREFHDQLEKNFVMRMKTEDAEEVFKDMRNAGVEPVSTHPY 236
           D      +   +   N  L       L   +    K + A ++                 
Sbjct: 505 DLELGEQIHSQIIKTNFQLNAYVCSVLIDMYAKLGKLDTAWDILIRFAGK----DVVSWT 560

Query: 237 NFIFMKTPPFKYMDLLDYYEDMLDRGIVPMNSTFRILSRQTQNGGLVNQHFSALARGTTT 296
             I   T        L  +  MLDRGI                   + +           
Sbjct: 561 TMIAGYTQYNFDDKALTTFRQMLDRGIRSDEVGLTNAVSACAGLQALKEGQQI------- 613

Query: 297 GSDRRHETEGHGGTQAFFATRLEELARLKSSTTLDDALRVLRRMDVEGTPLISGSVVLNV 356
                H      G  +    +   +        ++++     + +         ++  N 
Sbjct: 614 -----HAQACVSGFSSDLPFQNALVTLYSRCGKIEESYLAFEQTEA------GDNIAWNA 662

Query: 357 LLSVFCRAGHIEDTERVLQLAKERGCTPNGATLSRVLKKSNADRFLQAELILPDALEAGD 416
           L+S F ++G+ E+  RV       G   N  T    +K ++    ++    +   +    
Sbjct: 663 LVSGFQQSGNNEEALRVFVRMNREGIDNNNFTFGSAVKAASETANMKQGKQVHAVITKTG 722

Query: 417 VRLSD--ITDVMCHFFNNGMRSQVVRILRAYVVRCYRNPTESIPHTVALWALRLGPFDWA 474
                     ++  +   G  S   +       +      E   + +     + G    A
Sbjct: 723 YDSETEVCNALISMYAKCGSISDAEKQFLEVSTK-----NEVSWNAIINAYSKHGFGSEA 777

Query: 475 LGFLAILLASNDEPLSDRIQRRMHEVVKENRSREILKVLEGHKWDRRSILLAPQLQEPTN 534
           L     ++ SN  P    +   +          + +   E    +              +
Sbjct: 778 LDSFDQMIHSNVRPNHVTLVGVLSACSHIGLVDKGIAYFESMNSEYGLSPKPEHYVCVVD 837

Query: 535 SSDGAGEVNGRSSEGGNSGGGHHRRDMGPSWMSAMHLVLKEMG-------------VEKE 581
               AG ++               +     W + +   +                 +E E
Sbjct: 838 MLTRAGLLSRA----KEFIQEMPIKPDALVWRTLLSACVVHKNMEIGEFAAHHLLELEPE 893

Query: 582 VLMGYKAKLSALINDAKKKRD 602
               Y   LS L   +KK   
Sbjct: 894 DSATY-VLLSNLYAVSKKWDA 913


 Score =  373 bits (958), Expect = e-101,   Method: Composition-based stats.
 Identities = 65/618 (10%), Positives = 159/618 (25%), Gaps = 51/618 (8%)

Query: 3   AEKKINRP---TNSGEVAENVGAFTEVMVPVWSRLCDKVIAAYKAGEDIVVLQHFEELRA 59
           +EK  +      +     +      E  +  W+++  ++ +    GE   +         
Sbjct: 123 SEKLFDFYLFKGDLYGAFKVFDEMPERTIFTWNKMIKELASRNLIGEVFGLFVRMVSENV 182

Query: 60  TPELDVIAHDSLISAA-PDLTVGAVEKKEDDRAAKKERLEYCWGRALLSARHLAGDDDEH 118
           T   +      ++ A         V ++   R   +   +       L   +      + 
Sbjct: 183 T--PNEGTFSGVLEACRGGSVAFDVVEQIHARILYQGLRDSTVVCNPLIDLYSRNGFVDL 240

Query: 119 INSIVESFE-QQFGCVSGYLRALAINAE--SALEVLQLYQMMEGPVTTRVATAALHRFLT 175
              + +    +        +  L+ N     A+ +     ++    T    ++ L     
Sbjct: 241 ARRVFDGLRLKDHSSWVAMISGLSKNECEAEAIRLFCDMYVLGIMPTPYAFSSVLSACKK 300

Query: 176 -NDASEVSGLLQFLKLNNVPLTREFHDQLEKNFVMRMKTEDAEEVFKDMRNAGVEPVSTH 234
                    L   +            + L   +        AE +F +M        +  
Sbjct: 301 IESLEIGEQLHGLVLKLGFSSDTYVCNALVSLYFHLGNLISAEHIFSNMSQR----DAVT 356

Query: 235 PYNFIFMKTPPFKYMDLLDYYEDMLDRGIVPMNSTFRILSRQTQNGGLVNQHFSALARGT 294
               I   +        ++ ++ M   G+ P ++T   L       G + +         
Sbjct: 357 YNTLINGLSQCGYGEKAMELFKRMHLDGLEPDSNTLASLVVACSADGTLFRGQQL----- 411

Query: 295 TTGSDRRHETEGHGGTQAFFATRLEELARLKSSTTLDDALRVLRRMDVEGTPLISGSVVL 354
                  H      G  +        L        ++ AL      +VE        V+ 
Sbjct: 412 -------HAYTTKLGFASNNKIEGALLNLYAKCADIETALDYFLETEVE------NVVLW 458

Query: 355 NVLLSVFCRAGHIEDTERVLQLAKERGCTPNGATLSRVLKKSNADRFLQAELILPDALEA 414
           NV+L  +     + ++ R+ +  +     PN  T   +LK       L+    +   +  
Sbjct: 459 NVMLVAYGLLDDLRNSFRIFRQMQIEEIVPNQYTYPSILKTCIRLGDLELGEQIHSQIIK 518

Query: 415 GDVRLSDITD--VMCHFFNNGMRSQVVRILRAYVVRCYRNPTESIPHTVALWALRLGPFD 472
            + +L+      ++  +   G       IL  +  +           T+     +    D
Sbjct: 519 TNFQLNAYVCSVLIDMYAKLGKLDTAWDILIRFAGK-----DVVSWTTMIAGYTQYNFDD 573

Query: 473 WALGFLAILLASNDEPLSDRIQRRMHEVVKENRSREILKVLEGHKWDRRSILLAPQLQEP 532
            AL     +L          +   +         +E  ++         S    P     
Sbjct: 574 KALTTFRQMLDRGIRSDEVGLTNAVSACAGLQALKEGQQIHAQACVSGFS-SDLPFQNAL 632

Query: 533 TNSSDGAGEVNGRSSEG----------GNSGGGHHRRDMGPSWMSAMHLVLKEMGVEKEV 582
                  G++                  N+     ++         + + +   G++   
Sbjct: 633 VTLYSRCGKIEESYLAFEQTEAGDNIAWNALVSGFQQSGNNEEALRVFVRMNREGID-NN 691

Query: 583 LMGYKAKLSALINDAKKK 600
              + + + A    A  K
Sbjct: 692 NFTFGSAVKAASETANMK 709


 Score =  367 bits (942), Expect = 1e-99,   Method: Composition-based stats.
 Identities = 52/612 (8%), Positives = 134/612 (21%), Gaps = 47/612 (7%)

Query: 6   KINRPTNSGEVAENVGAFTEVMVPVWSRLCDKVIAAYKAGEDIVVLQHFEELRATPELDV 65
             +R                     W  +   +       E I +      L   P    
Sbjct: 231 LYSRNGFVDLARRVFDGLRLKDHSSWVAMISGLSKNECEAEAIRLFCDMYVLGIMPTP-- 288

Query: 66  IAHDSLISAAPDLTVGAVEKKEDDRAAKKERLEYCWGRALLSARHLAGDDDEHINSIVES 125
            A  S++SA   +    + ++      K       +    L + +    +      I  +
Sbjct: 289 YAFSSVLSACKKIESLEIGEQLHGLVLKLGFSSDTYVCNALVSLYFHLGNLISAEHIFSN 348

Query: 126 F-EQQFGCVSGYLRAL--AINAESALEVLQLYQMMEGPVTTRVATAALHRF-LTNDASEV 181
             ++     +  +  L      E A+E+ +   +      +    + +            
Sbjct: 349 MSQRDAVTYNTLINGLSQCGYGEKAMELFKRMHLDGLEPDSNTLASLVVACSADGTLFRG 408

Query: 182 SGLLQFLKLNNVPLTREFHDQLEKNFVMRMKTEDAEEVFKDMRNAGVEPVSTHPYNFIFM 241
             L  +          +    L   +      E A + F +                +  
Sbjct: 409 QQLHAYTTKLGFASNNKIEGALLNLYAKCADIETALDYFLETEVE----NVVLWNVMLVA 464

Query: 242 KTPPFKYMDLLDYYEDMLDRGIVPMNSTFRILSRQTQNGGLVNQHFSALARGTTTGSDRR 301
                   +    +  M    IVP   T+  + +     G +                  
Sbjct: 465 YGLLDDLRNSFRIFRQMQIEEIVPNQYTYPSILKTCIRLGDLELGEQI------------ 512

Query: 302 HETEGHGGTQAFFATRLEELARLKSSTTLDDALRVLRRMDVEGTPLISGSVVLNVLLSVF 361
           H        Q         +        LD A  +L R   +        V    +++ +
Sbjct: 513 HSQIIKTNFQLNAYVCSVLIDMYAKLGKLDTAWDILIRFAGK------DVVSWTTMIAGY 566

Query: 362 CRAGHIEDTERVLQLAKERGCTPNGATLSRVLKKSNADRFLQAELILPDALEAGDVRLSD 421
            +    +      +   +RG   +   L+  +      + L+    +             
Sbjct: 567 TQYNFDDKALTTFRQMLDRGIRSDEVGLTNAVSACAGLQALKEGQQIHAQACVSGFSSDL 626

Query: 422 --ITDVMCHFFNNGMRSQVVRILRAYVVRCYRNPTESIPHTVALWALRLGPFDWALGFLA 479
                ++  +   G   +                     + +     + G  + AL    
Sbjct: 627 PFQNALVTLYSRCGKIEESYLAFEQ-----TEAGDNIAWNALVSGFQQSGNNEEALRVFV 681

Query: 480 ILLASNDEPLSDRIQRRMHEVVKENRSREILKVLEGHKWDRRSILLAPQLQEPTNSSDGA 539
            +     +  +      +    +    ++  +V                     +     
Sbjct: 682 RMNREGIDNNNFTFGSAVKAASETANMKQGKQVHAVITKTGYD-SETEVCNALISMYAKC 740

Query: 540 GEVNGRSSEG----------GNSGGGHHRRDMGPSWMSAMHLVLKEMGVEKEVLMGYKAK 589
           G ++    +            N+    + +    S        +    V    +      
Sbjct: 741 GSISDAEKQFLEVSTKNEVSWNAIINAYSKHGFGSEALDSFDQMIHSNVRPNHV-TLVGV 799

Query: 590 LSALINDAKKKR 601
           LSA  +     +
Sbjct: 800 LSACSHIGLVDK 811


 Score =  320 bits (820), Expect = 1e-85,   Method: Composition-based stats.
 Identities = 51/555 (9%), Positives = 127/555 (22%), Gaps = 47/555 (8%)

Query: 58  RATPELDVIAHDSLISAAPD-LTVGAVEKKEDDRAAKKERLEYCWGRALLSARHLAGDDD 116
                 +      L+             +K   +  K            L   +L   D 
Sbjct: 77  NRGIRPNHQTLKWLLEGCLKTNGSLDEGRKLHSQILKLGLDSNGCLSEKLFDFYLFKGDL 136

Query: 117 EHINSIVESF-EQQFGCVSGYLRALAIN--AESALEVLQLYQMMEGPVTTRVATAALHRF 173
                + +   E+     +  ++ LA          +                +  L   
Sbjct: 137 YGAFKVFDEMPERTIFTWNKMIKELASRNLIGEVFGLFVRMVSENVTPNEGTFSGVLEAC 196

Query: 174 LTNDA--SEVSGLLQFLKLNNVPLTREFHDQLEKNFVMRMKTEDAEEVFKDMRNAGVEPV 231
                    V  +   +    +  +    + L   +      + A  VF  +R       
Sbjct: 197 RGGSVAFDVVEQIHARILYQGLRDSTVVCNPLIDLYSRNGFVDLARRVFDGLRLK----D 252

Query: 232 STHPYNFIFMKTPPFKYMDLLDYYEDMLDRGIVPMNSTFRILSRQTQNGGLVNQHFSALA 291
            +     I   +      + +  + DM   GI+P    F  +    +    +        
Sbjct: 253 HSSWVAMISGLSKNECEAEAIRLFCDMYVLGIMPTPYAFSSVLSACKKIESLEIGEQL-- 310

Query: 292 RGTTTGSDRRHETEGHGGTQAFFATRLEELARLKSSTTLDDALRVLRRMDVEGTPLISGS 351
                     H      G  +        ++       L  A  +   M          +
Sbjct: 311 ----------HGLVLKLGFSSDTYVCNALVSLYFHLGNLISAEHIFSNMSQR------DA 354

Query: 352 VVLNVLLSVFCRAGHIEDTERVLQLAKERGCTPNGATLSRVLKKSNADRFLQAELILPDA 411
           V  N L++   + G+ E    + +     G  P+  TL+ ++   +AD  L     L   
Sbjct: 355 VTYNTLINGLSQCGYGEKAMELFKRMHLDGLEPDSNTLASLVVACSADGTLFRGQQLHAY 414

Query: 412 LEAGDVRLS--DITDVMCHFFNNGMRSQVVRILRAYVVRCYRNPTESIPHTVALWALRLG 469
                   +      ++  +         +       V         + + + +    L 
Sbjct: 415 TTKLGFASNNKIEGALLNLYAKCADIETALDYFLETEVE-----NVVLWNVMLVAYGLLD 469

Query: 470 PFDWALGFLAILLASNDEPLSDRIQRRMHEVVKENRSREILKVLEGHKWDRRSILLAPQL 529
               +      +      P        +   ++        ++          +  A   
Sbjct: 470 DLRNSFRIFRQMQIEEIVPNQYTYPSILKTCIRLGDLELGEQIHSQIIKTNFQLN-AYVC 528

Query: 530 QEPTNSSDGAGEVN----------GRSSEGGNSGGGHHRRDMGPSWMSAMHLVLKEMGVE 579
               +     G+++          G+      +    + +             + + G+ 
Sbjct: 529 SVLIDMYAKLGKLDTAWDILIRFAGKDVVSWTTMIAGYTQYNFDDKALTTFRQMLDRGIR 588

Query: 580 KEVLMGYKAKLSALI 594
            + +    A  SA  
Sbjct: 589 SDEVGLTNAV-SACA 602


 Score =  275 bits (704), Expect = 4e-72,   Method: Composition-based stats.
 Identities = 48/463 (10%), Positives = 109/463 (23%), Gaps = 42/463 (9%)

Query: 152 QLYQMMEGPVTTRVATAALHRFLT--NDASEVSGLLQFLKLNNVPLTREFHDQLEKNFVM 209
              +        +     L   L       E   L   +    +       ++L   ++ 
Sbjct: 73  DSVENRGIRPNHQTLKWLLEGCLKTNGSLDEGRKLHSQILKLGLDSNGCLSEKLFDFYLF 132

Query: 210 RMKTEDAEEVFKDMRNAGVEPVSTHPYNFIFMKTPPFKYMDLLDYYEDMLDRGIVPMNST 269
           +     A +VF +M               I          ++   +  M+   + P   T
Sbjct: 133 KGDLYGAFKVFDEMPER----TIFTWNKMIKELASRNLIGEVFGLFVRMVSENVTPNEGT 188

Query: 270 FRILSRQTQNGGLVNQHFSALARGTTTGSDRRHETEGHGGTQAFFATRLEELARLKSSTT 329
           F  +      GG V   F           ++ H    + G +         +     +  
Sbjct: 189 FSGVLEAC-RGGSV--AFDV--------VEQIHARILYQGLRDSTVVCNPLIDLYSRNGF 237

Query: 330 LDDALRVLRRMDVEGTPLISGSVVLNVLLSVFCRAGHIEDTERVLQLAKERGCTPNGATL 389
           +D A RV   + ++             ++S   +     +  R+       G  P     
Sbjct: 238 VDLARRVFDGLRLK------DHSSWVAMISGLSKNECEAEAIRLFCDMYVLGIMPTPYAF 291

Query: 390 SRVLKKSNADRFLQAELILPDALEAGDVRLSDI--TDVMCHFFNNGMRSQVVRILRAYVV 447
           S VL        L+    L   +              ++  +F+ G       I      
Sbjct: 292 SSVLSACKKIESLEIGEQLHGLVLKLGFSSDTYVCNALVSLYFHLGNLISAEHIFSNMSQ 351

Query: 448 RCYRNPTESIPHTVALWALRLGPFDWALGFLAILLASNDEPLSDRIQRRMHEVVKENRSR 507
           R          +T+     + G  + A+     +     EP S+ +   +     +    
Sbjct: 352 R-----DAVTYNTLINGLSQCGYGEKAMELFKRMHLDGLEPDSNTLASLVVACSADGTLF 406

Query: 508 EILKVLEGHKWDRRSILLAPQLQEPTNSSDGAGEVNGRSSEG----------GNSGGGHH 557
              ++         +     +     N      ++                  N     +
Sbjct: 407 RGQQLHAYTTKLGFASNNKIE-GALLNLYAKCADIETALDYFLETEVENVVLWNVMLVAY 465

Query: 558 RRDMGPSWMSAMHLVLKEMGVEKEVLMGYKAKLSALINDAKKK 600
                      +   ++   +       Y + L   I     +
Sbjct: 466 GLLDDLRNSFRIFRQMQIEEIVPNQ-YTYPSILKTCIRLGDLE 507


>UniRef50_P0C7Q7 Putative pentatricopeptide repeat-containing protein At1g12700,
           mitochondrial n=9 Tax=Brassicaceae RepID=PPR38_ARATH
          Length = 602

 Score =  415 bits (1068), Expect = e-114,   Method: Composition-based stats.
 Identities = 66/548 (12%), Positives = 162/548 (29%), Gaps = 29/548 (5%)

Query: 7   INRPTNSGEVAENVGAFTEVMVPVWSRLCDKVIAAYKAGEDIVVLQHFEELRATPELDVI 66
           I +        E + +     +  +SR    +    +    +   +  E        ++ 
Sbjct: 67  IKKDDAIALFQEMIRSRPLPSLVDFSRFFSAIARTKQFNLVLDFCKQLEL--NGIAHNIY 124

Query: 67  AHDSLISAAPDLTVGAVEKKEDDRAAKKERLEYCWGRALLSARHLAGDDDEHINSIVESF 126
             + +I+                +  K            L               +V+  
Sbjct: 125 TLNIMINCFCRCCKTCFAYSVLGKVMKLGYEPDTTTFNTLIKGLFLEGKVSEAVVLVDRM 184

Query: 127 -----EQQFGCVSGYLRALAINAE--SALEVLQLYQMMEGPVTTRVATAALHRFLT-NDA 178
                +      +  +  +  + +   AL++L+  +           +  +         
Sbjct: 185 VENGCQPDVVTYNSIVNGICRSGDTSLALDLLRKMEERNVKADVFTYSTIIDSLCRDGCI 244

Query: 179 SEVSGLLQFLKLNNVPLTREFHDQLEKNFVMRMKTEDAEEVFKDMRNAGVEPVSTHPYNF 238
                L + ++   +  +   ++ L +      K  D   + KDM +  + P        
Sbjct: 245 DAAISLFKEMETKGIKSSVVTYNSLVRGLCKAGKWNDGALLLKDMVSREIVPNVITFNVL 304

Query: 239 IFMKTPPFKYMDLLDYYEDMLDRGIVPMNSTFRILSRQTQNGGLVNQHFSALARGTTTGS 298
           + +     K  +  + Y++M+ RGI P   T+  L         +++  + L        
Sbjct: 305 LDVFVKEGKLQEANELYKEMITRGISPNIITYNTLMDGYCMQNRLSEANNMLDLMVR--- 361

Query: 299 DRRHETEGHGGTQAFFATRLEELARLKSSTTLDDALRVLRRMDVEGTPLISGSVVLNVLL 358
                            T    +        +DD ++V R +   G  L++ +V  ++L+
Sbjct: 362 ---------NKCSPDIVTFTSLIKGYCMVKRVDDGMKVFRNISKRG--LVANAVTYSILV 410

Query: 359 SVFCRAGHIEDTERVLQLAKERGCTPNGATLSRVLKKSNADRFLQAELILPDALEAGDVR 418
             FC++G I+  E + Q     G  P+  T   +L     +  L+  L + + L+   + 
Sbjct: 411 QGFCQSGKIKLAEELFQEMVSHGVLPDVMTYGILLDGLCDNGKLEKALEIFEDLQKSKMD 470

Query: 419 --LSDITDVMCHFFNNGMRSQVVRILRAYVVRCYRNPTESIPHTVALWALRLGPFDWALG 476
             +   T ++      G       +  +   +    P       +     + G    A  
Sbjct: 471 LGIVMYTTIIEGMCKGGKVEDAWNLFCSLPCKG-VKPNVMTYTVMISGLCKKGSLSEANI 529

Query: 477 FLAILLASNDEPLSDRIQRRMHEVVKENRSREILKVLEGHKWDRRSILLAPQLQEPTNSS 536
            L  +    + P        +   +++       K++E  K    S   A  ++   +  
Sbjct: 530 LLRKMEEDGNAPNDCTYNTLIRAHLRDGDLTASAKLIEEMKSCGFS-ADASSIKMVIDML 588

Query: 537 DGAGEVNG 544
              GE++ 
Sbjct: 589 LS-GELDK 595


 Score =  393 bits (1011), Expect = e-108,   Method: Composition-based stats.
 Identities = 59/528 (11%), Positives = 128/528 (24%), Gaps = 48/528 (9%)

Query: 82  AVEKKEDDRAAKKERLEYCWGRALLSARHLAGDDDEHINSIVESFEQQFGCVSGYLRALA 141
                      +   L      +   +          +    +  E      + Y   + 
Sbjct: 70  DDAIALFQEMIRSRPLPSLVDFSRFFSAIARTKQFNLVLDFCKQLELNGIAHNIYTLNIM 129

Query: 142 INA-------ESALEVLQLYQMMEGPVTTRVATAALHRF-LTNDASEVSGLLQFLKLNNV 193
           IN          A  VL     +     T      +    L    SE   L+  +  N  
Sbjct: 130 INCFCRCCKTCFAYSVLGKVMKLGYEPDTTTFNTLIKGLFLEGKVSEAVVLVDRMVENGC 189

Query: 194 PLTREFHDQLEKNFVMRMKTEDAEEVFKDMRNAGVEPVSTHPYNFIFMKTPPFKYMDLLD 253
                 ++ +         T  A ++ + M    V+         I            + 
Sbjct: 190 QPDVVTYNSIVNGICRSGDTSLALDLLRKMEERNVKADVFTYSTIIDSLCRDGCIDAAIS 249

Query: 254 YYEDMLDRGIVPMNSTFRILSRQTQNGGLVNQHFSALARGTTTGSDRRHETEGHGGTQAF 313
            +++M  +GI     T+  L R     G  N     L    +                  
Sbjct: 250 LFKEMETKGIKSSVVTYNSLVRGLCKAGKWNDGALLLKDMVSRE------------IVPN 297

Query: 314 FATRLEELARLKSSTTLDDALRVLRRMDVEGTPLISGSVVLNVLLSVFCRAGHIEDTERV 373
             T    L        L +A  + + M   G  +    +  N L+  +C    + +   +
Sbjct: 298 VITFNVLLDVFVKEGKLQEANELYKEMITRG--ISPNIITYNTLMDGYCMQNRLSEANNM 355

Query: 374 LQLAKERGCTPNGATLSRVLKKSNADRFLQAELILPDALEAGDVRLS--DITDVMCHFFN 431
           L L     C+P+  T + ++K     + +   + +   +    +  +    + ++  F  
Sbjct: 356 LDLMVRNKCSPDIVTFTSLIKGYCMVKRVDDGMKVFRNISKRGLVANAVTYSILVQGFCQ 415

Query: 432 NGMRSQVVRILRAYVVRCYRNPTESIPHTVALWALRLGPFDWALGFLAILLASNDEPLSD 491
           +G       + +  V      P       +       G  + AL     L  S  +    
Sbjct: 416 SGKIKLAEELFQEMVSHGVL-PDVMTYGILLDGLCDNGKLEKALEIFEDLQKSKMDLGIV 474

Query: 492 RIQRRMHEVVKENRSREILKVLEGHKWDRRSILLAPQLQEPTNSSDGAGEVNGRSSEGGN 551
                +  + K  +  +   +            +                          
Sbjct: 475 MYTTIIEGMCKGGKVEDAWNLFCSLPCKGVKPNVMT----------------------YT 512

Query: 552 SGGGHHRRDMGPSWMSAMHLVLKEMGVEKEVLMGYKAKLSALINDAKK 599
                  +    S  + +   ++E G        Y   + A + D   
Sbjct: 513 VMISGLCKKGSLSEANILLRKMEEDGNAPND-CTYNTLIRAHLRDGDL 559


 Score =  372 bits (955), Expect = e-101,   Method: Composition-based stats.
 Identities = 73/525 (13%), Positives = 147/525 (28%), Gaps = 43/525 (8%)

Query: 105 LLSARHLAGDDDEHINSIVESFEQQFGCV---SGYLRALAINA------ESALEVLQLYQ 155
           LL    L  D    I+S   S E+ F  +   +   R    +       + A+ + Q   
Sbjct: 21  LLKTGSLRTDLLCTISSFFSSCERDFSSISNGNVCFRERLRSGIVDIKKDDAIALFQEMI 80

Query: 156 MMEGPVTTRVATAALHRFLTND-ASEVSGLLQFLKLNNVPLTREFHDQLEKNFVMRMKTE 214
                 +    +            + V    + L+LN +       + +   F    KT 
Sbjct: 81  RSRPLPSLVDFSRFFSAIARTKQFNLVLDFCKQLELNGIAHNIYTLNIMINCFCRCCKTC 140

Query: 215 DAEEVFKDMRNAGVEPVSTHPYNFIFMKTPPFKYMDLLDYYEDMLDRGIVPMNSTFRILS 274
            A  V   +   G EP +T     I       K  + +   + M++ G  P   T+  + 
Sbjct: 141 FAYSVLGKVMKLGYEPDTTTFNTLIKGLFLEGKVSEAVVLVDRMVENGCQPDVVTYNSIV 200

Query: 275 RQTQNGGLVNQHFSALARGTTTGSDRRHETEGHGGTQAFFATRLEELARLKSSTTLDDAL 334
                 G  +     L +                  +A   T    +  L     +D A+
Sbjct: 201 NGICRSGDTSLALDLLRKMEERN------------VKADVFTYSTIIDSLCRDGCIDAAI 248

Query: 335 RVLRRMDVEGTPLISGSVVLNVLLSVFCRAGHIEDTERVLQLAKERGCTPNGATLSRVLK 394
            + + M+ +G  + S  V  N L+   C+AG   D   +L+    R   PN  T + +L 
Sbjct: 249 SLFKEMETKG--IKSSVVTYNSLVRGLCKAGKWNDGALLLKDMVSREIVPNVITFNVLLD 306

Query: 395 KSNADRFLQAELILPDALEAGDVRLS--DITDVMCHFFNNGMRSQVVRILRAYVVRCYRN 452
               +  LQ    L   +    +  +      +M  +      S+   +L   V R   +
Sbjct: 307 VFVKEGKLQEANELYKEMITRGISPNIITYNTLMDGYCMQNRLSEANNMLDLMV-RNKCS 365

Query: 453 PTESIPHTVALWALRLGPFDWALGFLAILLASNDEPLSDRIQRRMHEVVKENRSREILKV 512
           P      ++      +   D  +     +        +      +    +  + +   ++
Sbjct: 366 PDIVTFTSLIKGYCMVKRVDDGMKVFRNISKRGLVANAVTYSILVQGFCQSGKIKLAEEL 425

Query: 513 LEGHKWDRRSILLAPQLQEPTNSSDGAGEVNGRSSEGGNSGGG--------------HHR 558
            +          +        +     G++        +                     
Sbjct: 426 FQEMVSHGVLPDVMT-YGILLDGLCDNGKLEKALEIFEDLQKSKMDLGIVMYTTIIEGMC 484

Query: 559 RDMGPSWMSAMHLVLKEMGVEKEVLMGYKAKLSALINDAKKKRDN 603
           +         +   L   GV+   +M Y   +S L         N
Sbjct: 485 KGGKVEDAWNLFCSLPCKGVKPN-VMTYTVMISGLCKKGSLSEAN 528


 Score = 67.7 bits (165), Expect = 1e-09,   Method: Composition-based stats.
 Identities = 12/103 (11%), Positives = 32/103 (31%), Gaps = 2/103 (1%)

Query: 22  AFTEVMVPVWSRLCDKVIAAYKAGEDIVVLQHFEELRATPELDVIAHDSLISAAPDLTVG 81
              +  V  ++ +   +       E  ++L+  EE       +   +++LI A       
Sbjct: 502 KGVKPNVMTYTVMISGLCKKGSLSEANILLRKMEEDGN--APNDCTYNTLIRAHLRDGDL 559

Query: 82  AVEKKEDDRAAKKERLEYCWGRALLSARHLAGDDDEHINSIVE 124
               K  +               ++    L+G+ D+    ++ 
Sbjct: 560 TASAKLIEEMKSCGFSADASSIKMVIDMLLSGELDKSFLDMLS 602


>UniRef50_Q6Z2B6 Os08g0290000 protein n=3 Tax=Poaceae RepID=Q6Z2B6_ORYSJ
          Length = 806

 Score =  415 bits (1068), Expect = e-114,   Method: Composition-based stats.
 Identities = 70/620 (11%), Positives = 172/620 (27%), Gaps = 43/620 (6%)

Query: 8   NRPTNSGEVAENVGAFTEVMVPVWSRLCDKVIAAYKAGEDIVVLQHFEELRATPELDVIA 67
           +    +              +   +   + ++ A +      V     E R    L+  +
Sbjct: 165 SLCRAADAFRVLSSRGAPPSIKTCNAFLEALVRAGQLDAAREVFDEMRESR-NVALNEYS 223

Query: 68  HDSLISAAPDLTVGAVEKKEDDRAAKKERLEYCWGRALLSARHLAGDDDEHINSIVESFE 127
           + ++I A           +      +           +L          E    +    E
Sbjct: 224 YTAMIKALCKAGKVDAGFEMLAELWRAGLQPTVVTYNVLMDALCKSGRVEEAFRLKGRME 283

Query: 128 QQFGCVSGYLRALAINAE-------SALEVLQLYQMMEGPVTTRVATAALH-RFLTNDAS 179
           Q     S     + IN             VLQ  + +       +    +         S
Sbjct: 284 QGGMTPSVVTFGILINGLARGERFGEVGIVLQEMEQLGVSPNEVIYNELIGWHCRKGHCS 343

Query: 180 EVSGLLQFLKLNNVPLTREFHDQLEKNFVMRMKTEDAEEVFKDMRNAGVEPVSTHPYNFI 239
           +   L   + L  +  T   ++ + K      + E AE + +DM + G+          +
Sbjct: 344 QALRLFDEMVLKKMKPTAVTYNLIAKALCKEGEMERAERILEDMLSIGMTVHCGLFNTVV 403

Query: 240 FMKTPP-FKYMDLLDYYEDMLDRGIVPMNSTFRILSRQTQNGGLVNQHFSALARGTTTGS 298
                   +   ++    +M+ RG+ P +       R+   GG   +             
Sbjct: 404 AWLLQRTRRLESVVSITNEMVTRGMRPNDPLMTACMRELCKGGKHQEAVGIW-------- 455

Query: 299 DRRHETEGHGGTQAFFATRLEELARLKSSTTLDDALRVLRRMDVEGTPLISGSVVLNVLL 358
                   + G     AT    +  L     + +A +V++ M  +G  +   S+  N+++
Sbjct: 456 ----FKTLNKGLGVNLATSNALIHGLCEGKYMKEATKVIQTMLNKG--IELDSITYNIMI 509

Query: 359 SVFCRAGHIEDTERVLQLAKERGCTPNGATLSRVLKKSNADRFLQAELILPDALEAGDVR 418
              C+   +E+  ++      RG  P+  T + +L        ++    L D ++   ++
Sbjct: 510 RGCCKDSKMEEAIKLHGDMTRRGFKPDLFTFNTLLHAYCNLGKMEETFHLLDQMKTEGLQ 569

Query: 419 LS--DITDVMCHFFNNGMRSQVVRILRAYVVRCYRNPTESIPHTVALWALRLGPFDWALG 476
                   ++          +    L   + R  + P   I + +     R G    A+ 
Sbjct: 570 PDIVSYGTIIDGHCKAKDIRKAKEYLTELMDRGLK-PNVFIYNALIGGYGRNGDISGAID 628

Query: 477 FLAILLASNDEPLSDRIQRRMHEVVKENRSREILKVLEGHKWDRRSILLAPQLQEPTNSS 536
            +  + ++  +P +      M+ +       E   +    + +   +             
Sbjct: 629 AVETMKSNGIQPTNVTYGSLMYWMCHAGLVEEAKTIFSQARENNVDL-GVIGYTIMIQGY 687

Query: 537 DGAGEVNGRSSEGGNSGGGH--------------HRRDMGPSWMSAMHLVLKEMGVEKEV 582
              G++    +                       + +       S +   +   GV  + 
Sbjct: 688 CKLGKMVEAVAYFEEMRSRGISPNKLTYTTLMYAYSKSGNSEEASKLFDEMVGSGVIPDN 747

Query: 583 LMGYKAKLSALINDAKKKRD 602
           +  Y   ++         +D
Sbjct: 748 I-TYGTLIARCSEVNSLDKD 766


 Score =  395 bits (1016), Expect = e-108,   Method: Composition-based stats.
 Identities = 52/574 (9%), Positives = 138/574 (24%), Gaps = 54/574 (9%)

Query: 79  TVGAVEKKEDDRAAKKERLEYCWGRALLSARHLAGDDDEHINSIVESFEQ------QFGC 132
                        + +                +     +    + +   +          
Sbjct: 164 GSLCRAADAFRVLSSRGAPPSIKTCNAFLEALVRAGQLDAAREVFDEMRESRNVALNEYS 223

Query: 133 VSGYLRALA--INAESALEVLQLYQMMEGPVTTRVATAALHRFLT-NDASEVSGLLQFLK 189
            +  ++AL      ++  E+L          T       +          E   L   ++
Sbjct: 224 YTAMIKALCKAGKVDAGFEMLAELWRAGLQPTVVTYNVLMDALCKSGRVEEAFRLKGRME 283

Query: 190 LNNVPLTREFHDQLEKNFVMRMKTEDAEEVFKDMRNAGVEPVSTHPYNFIFMKTPPFKYM 249
              +  +      L        +  +   V ++M   GV P        I          
Sbjct: 284 QGGMTPSVVTFGILINGLARGERFGEVGIVLQEMEQLGVSPNEVIYNELIGWHCRKGHCS 343

Query: 250 DLLDYYEDMLDRGIVPMNSTFRILSRQTQNGGLVNQHFSALARGTT-------------- 295
             L  +++M+ + + P   T+ ++++     G + +    L    +              
Sbjct: 344 QALRLFDEMVLKKMKPTAVTYNLIAKALCKEGEMERAERILEDMLSIGMTVHCGLFNTVV 403

Query: 296 ----------TGSDRRHETEGHGGTQAFFATRLEELARLKSSTTLDDALRVLRRMDVEGT 345
                                  G +         +  L       +A+ +  +   +G 
Sbjct: 404 AWLLQRTRRLESVVSITNEMVTRGMRPNDPLMTACMRELCKGGKHQEAVGIWFKTLNKGL 463

Query: 346 PLISGSVVLNVLLSVFCRAGHIEDTERVLQLAKERGCTPNGATLSRVLKKSNADRFLQAE 405
            +       N L+   C   ++++  +V+Q    +G   +  T + +++    D  ++  
Sbjct: 464 GV--NLATSNALIHGLCEGKYMKEATKVIQTMLNKGIELDSITYNIMIRGCCKDSKMEEA 521

Query: 406 LILPDALEAGDVRLS--DITDVMCHFFNNGMRSQVVRILRAYVVRCYRNPTESIPHTVAL 463
           + L   +     +        ++  + N G   +   +L          P      T+  
Sbjct: 522 IKLHGDMTRRGFKPDLFTFNTLLHAYCNLGKMEETFHLLDQMKTEGL-QPDIVSYGTIID 580

Query: 464 WALRLGPFDWALGFLAILLASNDEPLSDRIQRRMHEVVKENRSREILKVLEGHKWDRRSI 523
              +      A  +L  L+    +P        +    +       +  +E  K +    
Sbjct: 581 GHCKAKDIRKAKEYLTELMDRGLKPNVFIYNALIGGYGRNGDISGAIDAVETMKSNGIQP 640

Query: 524 LLAPQLQEPTNSSDGAGEVNGRSSEG--------------GNSGGGHHRRDMGPSWMSAM 569
                          AG V    +                       + +        A 
Sbjct: 641 TNVT-YGSLMYWMCHAGLVEEAKTIFSQARENNVDLGVIGYTIMIQGYCKLGKMVEAVAY 699

Query: 570 HLVLKEMGVEKEVLMGYKAKLSALINDAKKKRDN 603
              ++  G+    L  Y   + A       +  +
Sbjct: 700 FEEMRSRGISPNKL-TYTTLMYAYSKSGNSEEAS 732


 Score =  329 bits (845), Expect = 2e-88,   Method: Composition-based stats.
 Identities = 45/510 (8%), Positives = 128/510 (25%), Gaps = 74/510 (14%)

Query: 4   EKKINRPTNSG-EVAENVGAFTEVMVPVWSRLCDKVIAAYKAGEDIVVLQHFEELRATPE 62
             +  R    G  + E           +++ L           + + +       +   +
Sbjct: 301 LARGERFGEVGIVLQEMEQLGVSPNEVIYNELIGWHCRKGHCSQALRLFDEMVLKKM--K 358

Query: 63  LDVIAHDSLISAAPDLTVGAVEKKEDDRAAKKERLEYC-WGRALLSARHLAGDDDEHINS 121
              + ++ +  A          ++  +         +C     +++         E + S
Sbjct: 359 PTAVTYNLIAKALCKEGEMERAERILEDMLSIGMTVHCGLFNTVVAWLLQRTRRLESVVS 418

Query: 122 IVESFEQQFGCVS----------------------------------------GYLRALA 141
           I      +    +                                          +  L 
Sbjct: 419 ITNEMVTRGMRPNDPLMTACMRELCKGGKHQEAVGIWFKTLNKGLGVNLATSNALIHGLC 478

Query: 142 --INAESALEVLQLYQMMEGPVTTRVATAALHRFLT-NDASEVSGLLQFLKLNNVPLTRE 198
                + A +V+Q        + +      +      +   E   L   +          
Sbjct: 479 EGKYMKEATKVIQTMLNKGIELDSITYNIMIRGCCKDSKMEEAIKLHGDMTRRGFKPDLF 538

Query: 199 FHDQLEKNFVMRMKTEDAEEVFKDMRNAGVEPVSTHPYNFIFMKTPPFKYMDLLDYYEDM 258
             + L   +    K E+   +   M+  G++P        I             +Y  ++
Sbjct: 539 TFNTLLHAYCNLGKMEETFHLLDQMKTEGLQPDIVSYGTIIDGHCKAKDIRKAKEYLTEL 598

Query: 259 LDRGIVPMNSTFRILSRQTQNGGLVNQHFSALARGTTTGSDRRHETEGHGGTQAFFATRL 318
           +DRG+ P    +  L       G ++    A+    +             G Q    T  
Sbjct: 599 MDRGLKPNVFIYNALIGGYGRNGDISGAIDAVETMKS------------NGIQPTNVTYG 646

Query: 319 EELARLKSSTTLDDALRVLRRMDVEGTPLISGSVVLNVLLSVFCRAGHIEDTERVLQLAK 378
             +  +  +  +++A  +  +       L    +   +++  +C+ G + +     +  +
Sbjct: 647 SLMYWMCHAGLVEEAKTIFSQARENNVDLG--VIGYTIMIQGYCKLGKMVEAVAYFEEMR 704

Query: 379 ERGCTPNGATLSRVLKKSNADRFLQAELILPDALEAGDVRLS--DITDVMCHFFNNGMRS 436
            RG +PN  T + ++   +     +    L D +    V         ++          
Sbjct: 705 SRGISPNKLTYTTLMYAYSKSGNSEEASKLFDEMVGSGVIPDNITYGTLIARCSEVNSLD 764

Query: 437 Q-----VVRILRAYVVRCYRNPTESIPHTV 461
           +             +        + + + +
Sbjct: 765 KDIGHTAE------LSSGALTKDDRMYNIL 788


 Score =  143 bits (361), Expect = 2e-32,   Method: Composition-based stats.
 Identities = 17/248 (6%), Positives = 54/248 (21%), Gaps = 11/248 (4%)

Query: 3   AEKKINRPTN-SGEVAENVGAFTEVMVPVWSRLCDKVIAAYKAGEDIVVLQHFEELRATP 61
           A   + +       + +      +  +  +  + D    A    +    L     +    
Sbjct: 546 AYCNLGKMEETFHLLDQMKTEGLQPDIVSYGTIIDGHCKAKDIRKAKEYLTEL--MDRGL 603

Query: 62  ELDVIAHDSLISAAPDLTVGAVEKKEDDRAAKKERLEYCWGRALLSARHLAGDDDEHINS 121
           + +V  +++LI         +      +                L          E   +
Sbjct: 604 KPNVFIYNALIGGYGRNGDISGAIDAVETMKSNGIQPTNVTYGSLMYWMCHAGLVEEAKT 663

Query: 122 IVESFEQQFGC-----VSGYL--RALAINAESALEVLQLYQMMEGPVTTRVATAALHRFL 174
           I     +          +  +           A+   +  +           T  ++ + 
Sbjct: 664 IFSQARENNVDLGVIGYTIMIQGYCKLGKMVEAVAYFEEMRSRGISPNKLTYTTLMYAYS 723

Query: 175 T-NDASEVSGLLQFLKLNNVPLTREFHDQLEKNFVMRMKTEDAEEVFKDMRNAGVEPVST 233
              ++ E S L   +  + V      +  L          +       ++ +  +     
Sbjct: 724 KSGNSEEASKLFDEMVGSGVIPDNITYGTLIARCSEVNSLDKDIGHTAELSSGALTKDDR 783

Query: 234 HPYNFIFM 241
                   
Sbjct: 784 MYNILSNG 791


 Score = 67.0 bits (163), Expect = 2e-09,   Method: Composition-based stats.
 Identities = 11/106 (10%), Positives = 26/106 (24%), Gaps = 2/106 (1%)

Query: 2   GAEKKINRPTNSGEVAENVGAFTEVMVPVWSRLCDKVIAAYKAGEDIVVLQHFEELRATP 61
           G  K            E            ++ L      +  + E   +        +  
Sbjct: 686 GYCKLGKMVEAVAYFEEMRSRGISPNKLTYTTLMYAYSKSGNSEEASKLFDEMV--GSGV 743

Query: 62  ELDVIAHDSLISAAPDLTVGAVEKKEDDRAAKKERLEYCWGRALLS 107
             D I + +LI+   ++     +       +     +      +LS
Sbjct: 744 IPDNITYGTLIARCSEVNSLDKDIGHTAELSSGALTKDDRMYNILS 789


>UniRef50_D1IID6 Whole genome shotgun sequence of line PN40024,
           scaffold_191.assembly12x (Fragment) n=8
           Tax=Magnoliophyta RepID=D1IID6_VITVI
          Length = 1198

 Score =  415 bits (1068), Expect = e-114,   Method: Composition-based stats.
 Identities = 57/559 (10%), Positives = 136/559 (24%), Gaps = 62/559 (11%)

Query: 23  FTEVMVPVWSRLCDKVIAAYKAGEDIVVLQHFEELRATPELDVIAHDSLISAAPDLTVGA 82
                   W+ +           E   +          P  +V++ +S+I+   +     
Sbjct: 1   MPHRDTVSWNSIITGYWKNGCFDESKRLFGLM------PTKNVVSWNSMIAGCIEDERID 54

Query: 83  VEKKEDDRAAKKERLEYCWGRALLSARHLAGDDDEHINSIVESFEQQFGCVSGYL--RAL 140
              +      ++    +    A++S        +E      E   +     +  +   A 
Sbjct: 55  EAWQYFQAMPQRNTASW---NAMISGLVRYDRVEEASRLFEEMPRRNVISYTAMVDGYAK 111

Query: 141 AINAESALEVLQLYQMMEGPVTTRVATAALHRFLT-NDASEVSGLLQFLKLNNVPLTREF 199
               E A  +                T  +  ++      E   L + +           
Sbjct: 112 IGEIEQARALFNCMPQK----NVVSWTVMISGYVENGKFDEAENLFEQMPDK----NIVA 163

Query: 200 HDQLEKNFVMRMKTEDAEEVFKDMRNAGVEPVSTHPYNFIFMKTPPFKYMDLLDYYEDML 259
              +   +    KT+ A+ +F  +               I          + L  +  ML
Sbjct: 164 MTAMITGYCKEGKTDKAKILFDQIPCR----DLASWNAMITGYAQNGSGEEALKLHSQML 219

Query: 260 DRGIVPMNSTFRILSRQTQNGGLVNQHFSALARGTTTGSDRRHETEGHGGTQAFFATRLE 319
             G+ P +ST   +     +   + +                H      G ++  +    
Sbjct: 220 KMGMQPDHSTLISVLTACSSLASLQEGRK------------THVLVLKSGYESRISICNA 267

Query: 320 ELARLKSSTTLDDALRVLRRMDVEGTPLISGSVVLNVLLSVFCRAGHIEDTERVLQLAKE 379
            +       ++ D+    R++D          V  N +++ F R G  +         + 
Sbjct: 268 LITMYCKCGSILDSELAFRQID------HPDVVSWNAMIAAFARHGFYDRALASFGEMRS 321

Query: 380 RGCTPNGATLSRVLKKSNADRFLQAELILPDALEA-GDV--RLSDITDVMCHFFNNGMRS 436
               P+G T   +L        +   L   +++     +  R      ++      G   
Sbjct: 322 NRVEPDGITFLSLLSACGHAGKVHESLNWFNSMIESYKIVPRPEHFACLVDILSRGGQVE 381

Query: 437 QVVRILRAYVVRCYRNPTESIPHTVALWALRLGPFDWALGFLAILLASNDEP-LSDRIQR 495
           +  +I++             I   +                   ++    EP  S     
Sbjct: 382 KAYKIIQEMP----FEADCGIWGALLAACHVHLNVKLGELAAKKIVE--LEPQNSGAYVV 435

Query: 496 RMHEVVKENRSREILKVLEGHKWDRRSILLAPQLQEPTNSSDGAGEVNGRSSEGGNSGGG 555
             +         E+ +V    +        A              E++ +          
Sbjct: 436 LSNIYAAAGMWGEVTRVRGLMREQGVKKQPAY----------SWMEIDNKVHFFLGDDAS 485

Query: 556 HHRRDMGPSWMSAMHLVLK 574
           H         +  M L + 
Sbjct: 486 HPEIHRIRLELKGMKLQMI 504


 Score =  350 bits (900), Expect = 7e-95,   Method: Composition-based stats.
 Identities = 45/493 (9%), Positives = 115/493 (23%), Gaps = 64/493 (12%)

Query: 125 SFEQQFGCVSGYLRALAINA--ESALEVLQLYQMMEGPVTTRVATAALHRFLTN-DASEV 181
              +     +  +     N   + +  +  L              + +   + +    E 
Sbjct: 1   MPHRDTVSWNSIITGYWKNGCFDESKRLFGLMPTK----NVVSWNSMIAGCIEDERIDEA 56

Query: 182 SGLLQFLKLNNVPLTREFHDQLEKNFVMRMKTEDAEEVFKDMRNAGVEPVSTHPYNFIFM 241
               Q +            + +    V   + E+A  +F++M               +  
Sbjct: 57  WQYFQAMPQR----NTASWNAMISGLVRYDRVEEASRLFEEMPRR----NVISYTAMVDG 108

Query: 242 KTPPFKYMDLLDYYEDMLDRGIVPMNSTFRILSRQTQNGGLVNQHFSALARGTTTGSDRR 301
                +       +  M  +       ++ ++       G  ++  +   +         
Sbjct: 109 YAKIGEIEQARALFNCMPQK----NVVSWTVMISGYVENGKFDEAENLFEQMPDK----- 159

Query: 302 HETEGHGGTQAFFATRLEELARLKSSTTLDDALRVLRRMDVEGTPLISGSVVLNVLLSVF 361
                              +         D A  +  ++              N +++ +
Sbjct: 160 -----------NIVAMTAMITGYCKEGKTDKAKILFDQIPCR------DLASWNAMITGY 202

Query: 362 CRAGHIEDTERVLQLAKERGCTPNGATLSRVLKKSNADRFLQAELILPDALEAGDVR--L 419
            + G  E+  ++     + G  P+ +TL  VL   ++   LQ        +        +
Sbjct: 203 AQNGSGEEALKLHSQMLKMGMQPDHSTLISVLTACSSLASLQEGRKTHVLVLKSGYESRI 262

Query: 420 SDITDVMCHFFNNGMRSQVVRILRAYVVRCYRNPTESIPHTVALWALRLGPFDWALGFLA 479
           S    ++  +   G         R        +P     + +     R G +D AL    
Sbjct: 263 SICNALITMYCKCGSILDSELAFRQ-----IDHPDVVSWNAMIAAFARHGFYDRALASFG 317

Query: 480 ILLASNDEPLSDRIQRRMHEVVKENRSREILKVLEGHKWDRRSILLAPQLQEPTNSSDGA 539
            + ++  EP        +       +  E L          + +          +     
Sbjct: 318 EMRSNRVEPDGITFLSLLSACGHAGKVHESLNWFNSMIESYKIVPRPEHFACLVDILSRG 377

Query: 540 GEVNGRSSEGGNSGGGHHRRDMGPSWMSAMHLVLKEMGVEKEVLMG------------YK 587
           G+V                      W + +      + V+   L                
Sbjct: 378 GQVEKAYKI----IQEMPFEADCGIWGALLAACHVHLNVKLGELAAKKIVELEPQNSGAY 433

Query: 588 AKLSALINDAKKK 600
             LS +   A   
Sbjct: 434 VVLSNIYAAAGMW 446


 Score =  266 bits (681), Expect = 2e-69,   Method: Composition-based stats.
 Identities = 47/422 (11%), Positives = 109/422 (25%), Gaps = 38/422 (9%)

Query: 4   EKKIN---RPTNSGEVAENVGAFTEVMVPVWSRLCDKVIAAYKAGEDIVVLQHFEELRAT 60
              I+   R     E +          V  ++ + D      +  +   +          
Sbjct: 72  NAMISGLVRYDRVEEASRLFEEMPRRNVISYTAMVDGYAKIGEIEQARALFNCM------ 125

Query: 61  PELDVIAHDSLISAAPDLTVGAVEKKEDDRAAKKERLEYCWGRALLSARHLAGDDDEHIN 120
           P+ +V++   +IS   +       +   ++   K         A+++     G  D+   
Sbjct: 126 PQKNVVSWTVMISGYVENGKFDEAENLFEQMPDKNI---VAMTAMITGYCKEGKTDKAKI 182

Query: 121 SIVESFEQQFGCVSGYLRALAIN--AESALEVLQLYQMMEGPVTTRVATAALHRFLT-ND 177
              +   +     +  +   A N   E AL++      M          + L    +   
Sbjct: 183 LFDQIPCRDLASWNAMITGYAQNGSGEEALKLHSQMLKMGMQPDHSTLISVLTACSSLAS 242

Query: 178 ASEVSGLLQFLKLNNVPLTREFHDQLEKNFVMRMKTEDAEEVFKDMRNAGVEPVSTHPYN 237
             E       +  +         + L   +       D+E  F+ +      P       
Sbjct: 243 LQEGRKTHVLVLKSGYESRISICNALITMYCKCGSILDSELAFRQID----HPDVVSWNA 298

Query: 238 FIFMKTPPFKYMDLLDYYEDMLDRGIVPMNSTFRILSRQTQNGGLVNQHFSALARGTTTG 297
            I        Y   L  + +M    + P   TF  L     + G V++  +       + 
Sbjct: 299 MIAAFARHGFYDRALASFGEMRSNRVEPDGITFLSLLSACGHAGKVHESLNWFNSMIES- 357

Query: 298 SDRRHETEGHGGTQAFFATRLEELARLKSSTTLDDALRVLRRMDVEGTPLISGSVVLNVL 357
                                  +  L     ++ A ++++ M        +   +   L
Sbjct: 358 ----------YKIVPRPEHFACLVDILSRGGQVEKAYKIIQEMP-----FEADCGIWGAL 402

Query: 358 LSVFCRAGHIEDTERVLQLAKERGCTP-NGATLSRVLKKSNADRFLQAELILPDALEAGD 416
           L+      +++  E   +   E    P N      +     A         +   +    
Sbjct: 403 LAACHVHLNVKLGELAAKKIVE--LEPQNSGAYVVLSNIYAAAGMWGEVTRVRGLMREQG 460

Query: 417 VR 418
           V+
Sbjct: 461 VK 462


 Score =  261 bits (669), Expect = 5e-68,   Method: Composition-based stats.
 Identities = 32/389 (8%), Positives = 95/389 (24%), Gaps = 53/389 (13%)

Query: 223 MRNAGVEPVSTHPYNFIFMKTPPFKYMDLLDYYEDMLDRGIVPMNSTFRILSRQTQNGGL 282
           M +      +    + I        + +    +  M  +       ++  +         
Sbjct: 1   MPHR----DTVSWNSIITGYWKNGCFDESKRLFGLMPTK----NVVSWNSMIAGCIEDER 52

Query: 283 VNQHFSALARGTTTGSDRRHETEGHGGTQAFFATRLEELARLKSSTTLDDALRVLRRMDV 342
           +++ +                           A+    ++ L     +++A R+   M  
Sbjct: 53  IDEAWQYFQAMPQR----------------NTASWNAMISGLVRYDRVEEASRLFEEMPR 96

Query: 343 EGTPLISGSVVLNVLLSVFCRAGHIEDTERVLQLAKERGCTPNGATLSRVLKKSNADRFL 402
                    +    ++  + + G IE    +     ++    N  + + ++     +   
Sbjct: 97  R------NVISYTAMVDGYAKIGEIEQARALFNCMPQK----NVVSWTVMISGYVENGKF 146

Query: 403 QAELILPDALEAGDVRLSDITDVMCHFFNNGMRSQVVRILRAYVVRCYRNPTESIPHTVA 462
                L + +   ++       ++  +   G   +   +      R       +  + + 
Sbjct: 147 DEAENLFEQMPDKNIVAMT--AMITGYCKEGKTDKAKILFDQIPCR-----DLASWNAMI 199

Query: 463 LWALRLGPFDWALGFLAILLASNDEPLSDRIQRRMHEVVKENRSREILKVLEGHKWDRRS 522
               + G  + AL   + +L    +P    +   +         +E  K           
Sbjct: 200 TGYAQNGSGEEALKLHSQMLKMGMQPDHSTLISVLTACSSLASLQEGRKTHVLVLKSGYE 259

Query: 523 ILLAPQLQEPTNSSDGAGEVNGRSSEG----------GNSGGGHHRRDMGPSWMSAMHLV 572
                            G +                  N+      R        A    
Sbjct: 260 -SRISICNALITMYCKCGSILDSELAFRQIDHPDVVSWNAMIAAFARHGFYDRALASFGE 318

Query: 573 LKEMGVEKEVLMGYKAKLSALINDAKKKR 601
           ++   VE + +  + + LSA  +  K   
Sbjct: 319 MRSNRVEPDGI-TFLSLLSACGHAGKVHE 346


 Score =  169 bits (428), Expect = 4e-40,   Method: Composition-based stats.
 Identities = 35/387 (9%), Positives = 86/387 (22%), Gaps = 58/387 (14%)

Query: 5   KKINRPTNSGE---VAENVGAFTEVMVPVWSRLCDKVIAAYKAGEDIVVLQHFEE----- 56
             ++     GE            +  V  W+ +    +   K  E   + +   +     
Sbjct: 104 AMVDGYAKIGEIEQARALFNCMPQKNVVSWTVMISGYVENGKFDEAENLFEQMPDKNIVA 163

Query: 57  --------------------LRATPELDVIAHDSLISAAPDLTVGAVEKKEDDRAAKKER 96
                                   P  D+ + +++I+       G    K   +  K   
Sbjct: 164 MTAMITGYCKEGKTDKAKILFDQIPCRDLASWNAMITGYAQNGSGEEALKLHSQMLKMGM 223

Query: 97  -LEYCWGRALLSARHLAGDDDE----HINSIVESFEQQFGCVSGYL--RALAINAESALE 149
             ++    ++L+A        E    H+  +   +E +    +  +       +   +  
Sbjct: 224 QPDHSTLISVLTACSSLASLQEGRKTHVLVLKSGYESRISICNALITMYCKCGSILDSEL 283

Query: 150 VLQLYQMMEGPVTTRVATAALHRFLTNDA-SEVSGLLQFLKLNNVPLTREFHDQLEKNFV 208
             +               A +  F  +            ++ N V         L     
Sbjct: 284 AFRQIDH----PDVVSWNAMIAAFARHGFYDRALASFGEMRSNRVEPDGITFLSLLSACG 339

Query: 209 MRMKTEDAEEVFKDMRNA-GVEPVSTHPYNFIFMKTPPFKYMDLLDYYEDMLDRGIVPMN 267
              K  ++   F  M  +  + P   H    + + +   +        ++M         
Sbjct: 340 HAGKVHESLNWFNSMIESYKIVPRPEHFACLVDILSRGGQVEKAYKIIQEMP---FEADC 396

Query: 268 STFRILSRQTQNGGLVNQHFSALARGTTTGSDRRHETEGHGGTQAFFATRLEELARLKSS 327
             +  L         V     A  +                                 ++
Sbjct: 397 GIWGALLAACHVHLNVKLGELAAKKIVELEPQNSGAYVVLSNI-------------YAAA 443

Query: 328 TTLDDALRVLRRMDVEGTPLISGSVVL 354
               +  RV   M  +G      +   
Sbjct: 444 GMWGEVTRVRGLMREQGVKKQP-AYSW 469


 Score =  136 bits (343), Expect = 3e-30,   Method: Composition-based stats.
 Identities = 9/218 (4%), Positives = 42/218 (19%), Gaps = 42/218 (19%)

Query: 385 NGATLSRVLKKSNADRFLQAELILPDALEAGDVRLSDITDVMCHFFNNGMRSQVVRILRA 444
           +  + + ++     +        L   +   +V       ++     +    +  +  +A
Sbjct: 5   DTVSWNSIITGYWKNGCFDESKRLFGLMPTKNV--VSWNSMIAGCIEDERIDEAWQYFQA 62

Query: 445 YVVRCYRNPTESIPHTVALWALRLGPFDWALGFLAILLASNDEPLSDRIQRRMHEVVKEN 504
              R       +  + +    +R    + A      +               +    K  
Sbjct: 63  MPQR-----NTASWNAMISGLVRYDRVEEASRLFEEMPRR----NVISYTAMVDGYAKIG 113

Query: 505 RSREILKVLEGHKWDRRSILLAPQLQEPTNSSDGAGEVNGRSSEGGNSGGGHHRRDMGPS 564
              +   +                                            +  +    
Sbjct: 114 EIEQARALFNCMPQKNVVS--------------------------WTVMISGYVENGKFD 147

Query: 565 WMSAMHLVLKEMGVEKEVLMGYKAKLSALINDAKKKRD 602
               +   + +  +         A ++    + K  + 
Sbjct: 148 EAENLFEQMPDKNIV-----AMTAMITGYCKEGKTDKA 180


>UniRef50_D1I9X1 Whole genome shotgun sequence of line PN40024,
           scaffold_7.assembly12x (Fragment) n=1 Tax=Vitis vinifera
           RepID=D1I9X1_VITVI
          Length = 838

 Score =  415 bits (1068), Expect = e-114,   Method: Composition-based stats.
 Identities = 56/642 (8%), Positives = 139/642 (21%), Gaps = 100/642 (15%)

Query: 6   KINRPTNSGEVAENVGAFTEVMVPVWSRLCDKVIAAYKAGEDIVVLQHFEELRATPELDV 65
             ++  +                  W  +   +    +  E I++     +    P    
Sbjct: 156 LYSKNGHVDLAKLVFERLFLKDSVSWVAMISGLSQNGREDEAILLFCQMHKSAVIPTP-- 213

Query: 66  IAHDSLISAAPDLTVGAVEKKEDDRAAKKERLEYCWGRALLSARHLAGDDDEHINSIVES 125
               S++SA   + +  + ++      K       +    L   +    +      I   
Sbjct: 214 YVFSSVLSACTKIELFKLGEQLHGFIVKWGLSSETFVCNALVTLYSRWGNLIAAEQIFSK 273

Query: 126 F-EQQFGCVSGYLRALAINA--ESALEVLQLYQMMEGPVTTRVATAALHRFLTNDAS-EV 181
              +     +  +  LA     + AL++ +  Q+           + L    +  A  + 
Sbjct: 274 MHRRDRISYNSLISGLAQRGFSDRALQLFEKMQLDCMKPDCVTVASLLSACASVGAGYKG 333

Query: 182 SGLLQFLKLNNVPLTREFHDQLEKNFVMRMKTEDAEEVFKDMRNAGVEPVSTHPYNFIFM 241
             L  ++    +         L   +V     E A E F                  +  
Sbjct: 334 KQLHSYVIKMGMSSDLIIEGSLLDLYVKCFDIETAHEYFLTTETE----NVVLWNVMLVA 389

Query: 242 KTPPFKYMDLLDYYEDMLDRGIVPMNSTFRILSRQTQNGGLVNQHFSALARGTTTGSDRR 301
                   +    +  M   G++P   T+  + R   + G ++                 
Sbjct: 390 YGQLGNLSESYWIFLQMQIEGLMPNQYTYPSILRTCTSLGALDLGEQI------------ 437

Query: 302 HETEGHGGTQAFFATRLEELARLKSSTTLDDALRVLRRMDVEGTPLISGSVVLNVLLSVF 361
           H      G Q         +        LD A  +L+R+  E        V    +++ +
Sbjct: 438 HTQVIKSGFQFNVYVCSVLIDMYAKHGELDTARGILQRLREE------DVVSWTAMIAGY 491

Query: 362 CRAGHIEDTERVLQLAKERGCTPNGATLSRVLKKSNADRFLQAELILPDALEAGDVRLS- 420
            +     +  ++ Q  + +G   +    S  +      + L     +             
Sbjct: 492 TQHDLFAEALKLFQEMENQGIRSDNIGFSSAISACAGIQALNQGQQIHAQSYISGYSEDL 551

Query: 421 ------DITDVMCHFFNNGMRSQVVRILRAYVVRCYRNPTESIPHTVALWALRLGPFDWA 474
                     ++  +   G      R       +          + +     + G    A
Sbjct: 552 SIGNALASNVLITLYSKCGSIEDAKREFFEMPEK-----NVVSWNAMITGYSQHGYGSEA 606

Query: 475 LGFLAILLASNDEPLSD------------------------------------------- 491
           +     +      P                                              
Sbjct: 607 VSLFEEMKQLGLMPNHVTFVGEMPIEPDAMIWRTLLSACTVHKNIEIGEFAARHLLELEP 666

Query: 492 ----RIQRRMHEVVKENRSREILKVLEGHKWDRRSILLAPQLQEPTNSSDGAGEVNGRSS 547
                     +      +     +  +  K                       EV     
Sbjct: 667 EDSATYVLLSNMYAVSGKWDYRDRTRQMMKDRGVKKEPGR----------SWIEVKNSIH 716

Query: 548 EGGNSGGGHHRRDMGPSWMSAMHLVLKEMGVEKEVLMGYKAK 589
                   H   +    ++  ++    E+G  ++    Y   
Sbjct: 717 AFFVGDRLHPLAEQIYEYIDDLNERAGEIGYVQDR---YNLL 755


 Score =  390 bits (1003), Expect = e-107,   Method: Composition-based stats.
 Identities = 67/626 (10%), Positives = 153/626 (24%), Gaps = 67/626 (10%)

Query: 5   KKINRP---TNSGEVAENVGAFTEVMVPVWSRLCDKVIAAYKAGEDIVVLQHFEELRATP 61
           + I+            +         V  W+++   ++A   A + + +      +    
Sbjct: 50  RLIDIYLAHGEVDNAIKLFDDIPSSNVSFWNKVISGLLAKKLASQVLGLFSLM--ITENV 107

Query: 62  ELDVIAHDSLISAAPDLTVGAVE-KKEDDRAAKKERLEYCWGRALLSARHLAGDDDEHIN 120
             D     S++ A           ++   +               L   +      +   
Sbjct: 108 TPDESTFASVLRACSGGKAPFQVTEQIHAKIIHHGFGSSPLVCNPLIDLYSKNGHVDLAK 167

Query: 121 SIVES-FEQQFGCVSGYLRALAINA--ESALEVLQLYQMMEGPVTTRVATAALHRFLTND 177
            + E  F +        +  L+ N   + A+ +           T  V ++ L      +
Sbjct: 168 LVFERLFLKDSVSWVAMISGLSQNGREDEAILLFCQMHKSAVIPTPYVFSSVLSACTKIE 227

Query: 178 A-SEVSGLLQFLKLNNVPLTREFHDQLEKNFVMRMKTEDAEEVFKDMRNAGVEPVSTHPY 236
                  L  F+    +       + L   +        AE++F  M             
Sbjct: 228 LFKLGEQLHGFIVKWGLSSETFVCNALVTLYSRWGNLIAAEQIFSKMHRR----DRISYN 283

Query: 237 NFIFMKTPPFKYMDLLDYYEDMLDRGIVPMNSTFRILSRQTQNGGLVNQHFSALARGTTT 296
           + I            L  +E M    + P   T   L     + G   +           
Sbjct: 284 SLISGLAQRGFSDRALQLFEKMQLDCMKPDCVTVASLLSACASVGAGYKGKQL------- 336

Query: 297 GSDRRHETEGHGGTQAFFATRLEELARLKSSTTLDDALRVLRRMDVEGTPLISGSVVLNV 356
                H      G  +        L        ++ A           T      V+ NV
Sbjct: 337 -----HSYVIKMGMSSDLIIEGSLLDLYVKCFDIETAHEYF------LTTETENVVLWNV 385

Query: 357 LLSVFCRAGHIEDTERVLQLAKERGCTPNGATLSRVLKKSNADRFLQAELILPDALEAGD 416
           +L  + + G++ ++  +    +  G  PN  T   +L+   +   L     +   +    
Sbjct: 386 MLVAYGQLGNLSESYWIFLQMQIEGLMPNQYTYPSILRTCTSLGALDLGEQIHTQVIKSG 445

Query: 417 VRLSDITD--VMCHFFNNGMRSQVVRILRAYVVRCYRNPTESIPHTVALWALRLGPFDWA 474
            + +      ++  +  +G       IL+                 +     +   F  A
Sbjct: 446 FQFNVYVCSVLIDMYAKHGELDTARGILQRLREE-----DVVSWTAMIAGYTQHDLFAEA 500

Query: 475 LGFLAILLASNDEPLSDRIQRRMHEVV-----KENRSREILKVLEGHKWDRRSILLAPQL 529
           L     +        +      +          + +       + G+  D  SI  A   
Sbjct: 501 LKLFQEMENQGIRSDNIGFSSAISACAGIQALNQGQQIHAQSYISGYSED-LSIGNALAS 559

Query: 530 QEPTNSSDGAGEVNGRSSEGGNS----------GGGHHRRDMGPSWMSAMHLVLKEMGVE 579
                     G +     E                  + +    S   ++   +K++G+ 
Sbjct: 560 NVLITLYSKCGSIEDAKREFFEMPEKNVVSWNAMITGYSQHGYGSEAVSLFEEMKQLGLM 619

Query: 580 KEVLMG------------YKAKLSAL 593
              +              ++  LSA 
Sbjct: 620 PNHVTFVGEMPIEPDAMIWRTLLSAC 645


 Score =  347 bits (891), Expect = 8e-94,   Method: Composition-based stats.
 Identities = 46/556 (8%), Positives = 128/556 (23%), Gaps = 46/556 (8%)

Query: 56  ELRATPELDVIAHDSLISAAPDLTVGAVEKKEDDRAAKKERLEYCWGRALLSARHLAGDD 115
                   +V  +  L     +       KK   R  K          + L   +LA  +
Sbjct: 1   MEERGIRANVQTYLWLFEGCFNSGSLLDAKKLHARIFKSGFDGEDVLGSRLIDIYLAHGE 60

Query: 116 DEHINSIVESFEQQFGC-VSGYLRALAIN--AESALEVLQLYQMMEGPVTTRVATAALHR 172
            ++   + +          +  +  L     A   L +  L              + L  
Sbjct: 61  VDNAIKLFDDIPSSNVSFWNKVISGLLAKKLASQVLGLFSLMITENVTPDESTFASVLRA 120

Query: 173 FLTND--ASEVSGLLQFLKLNNVPLTREFHDQLEKNFVMRMKTEDAEEVFKDMRNAGVEP 230
                        +   +  +    +    + L   +      + A+ VF+ +       
Sbjct: 121 CSGGKAPFQVTEQIHAKIIHHGFGSSPLVCNPLIDLYSKNGHVDLAKLVFERL----FLK 176

Query: 231 VSTHPYNFIFMKTPPFKYMDLLDYYEDMLDRGIVPMNSTFRILSRQTQNGGLVNQHFSAL 290
            S      I   +   +  + +  +  M    ++P    F  +        L        
Sbjct: 177 DSVSWVAMISGLSQNGREDEAILLFCQMHKSAVIPTPYVFSSVLSACTKIELFKLGEQL- 235

Query: 291 ARGTTTGSDRRHETEGHGGTQAFFATRLEELARLKSSTTLDDALRVLRRMDVEGTPLISG 350
                      H      G  +        +        L  A ++  +M          
Sbjct: 236 -----------HGFIVKWGLSSETFVCNALVTLYSRWGNLIAAEQIFSKMHRR------D 278

Query: 351 SVVLNVLLSVFCRAGHIEDTERVLQLAKERGCTPNGATLSRVLKKSNADRFLQAELILPD 410
            +  N L+S   + G  +   ++ +  +     P+  T++ +L    +         L  
Sbjct: 279 RISYNSLISGLAQRGFSDRALQLFEKMQLDCMKPDCVTVASLLSACASVGAGYKGKQLHS 338

Query: 411 ALEAGDVRLSDI--TDVMCHFFNNGMRSQVVRILRAYVVRCYRNPTESIPHTVALWALRL 468
            +    +    I    ++  +                           + + + +   +L
Sbjct: 339 YVIKMGMSSDLIIEGSLLDLYVKCFDIETAHEYF-----LTTETENVVLWNVMLVAYGQL 393

Query: 469 GPFDWALGFLAILLASNDEPLSDRIQRRMHEVVKENRSREILKVLEGHKWDRRSILLAPQ 528
           G    +      +      P        +             ++            +   
Sbjct: 394 GNLSESYWIFLQMQIEGLMPNQYTYPSILRTCTSLGALDLGEQIHTQVIKSGFQFNVY-V 452

Query: 529 LQEPTNSSDGAGEVNGRSSEG----------GNSGGGHHRRDMGPSWMSAMHLVLKEMGV 578
                +     GE++                  +    + +    +    +   ++  G+
Sbjct: 453 CSVLIDMYAKHGELDTARGILQRLREEDVVSWTAMIAGYTQHDLFAEALKLFQEMENQGI 512

Query: 579 EKEVLMGYKAKLSALI 594
             + +  + + +SA  
Sbjct: 513 RSDNIG-FSSAISACA 527


 Score =  180 bits (459), Expect = 9e-44,   Method: Composition-based stats.
 Identities = 34/348 (9%), Positives = 80/348 (22%), Gaps = 53/348 (15%)

Query: 258 MLDRGIVPMNSTFRILSRQTQNGGLVNQHFSALARGTTTGSDRRHETEGHGGTQAFFATR 317
           M +RGI     T+  L     N G +                  H      G        
Sbjct: 1   MEERGIRANVQTYLWLFEGCFNSGSLLDAKKL------------HARIFKSGFDGEDVLG 48

Query: 318 LEELARLKSSTTLDDALRVLRRMDVEGTPLISGSVVLNVLLSVFCRAGHIEDTERVLQLA 377
              +    +   +D+A+++   +              N ++S             +  L 
Sbjct: 49  SRLIDIYLAHGEVDNAIKLFDDIPSS------NVSFWNKVISGLLAKKLASQVLGLFSLM 102

Query: 378 KERGCTPNGATLSRVLKKSNADRFLQAE-LILPDALEAGDV--RLSDITDVMCHFFNNGM 434
                TP+ +T + VL+  +  +        +   +              ++  +  NG 
Sbjct: 103 ITENVTPDESTFASVLRACSGGKAPFQVTEQIHAKIIHHGFGSSPLVCNPLIDLYSKNGH 162

Query: 435 RSQVVRILRAYVVRCYRNPTESIPHTVALWALRLGPFDWALGFLAILLASNDEPLSDRIQ 494
                 +     ++            +     + G  D A+     +  S   P      
Sbjct: 163 VDLAKLVFERLFLK-----DSVSWVAMISGLSQNGREDEAILLFCQMHKSAVIPTPYVFS 217

Query: 495 RRMHEVVKENRSREILKVLEGHKWDRRSILLAPQLQEPTNSSDGAGEVNGRSSEGGNSGG 554
             +    K    +   ++          +      +                    N+  
Sbjct: 218 SVLSACTKIELFKLGEQL------HGFIVKWGLSSETFVC----------------NALV 255

Query: 555 GHHRRDMGPSWMSAMHLVLKEMGVEKEVLMGYKAKLSALINDAKKKRD 602
             + R         +   +       + +  Y + +S L       R 
Sbjct: 256 TLYSRWGNLIAAEQIFSKMHRR----DRI-SYNSLISGLAQRGFSDRA 298


>UniRef50_B9RDL5 Pentatricopeptide repeat-containing protein, putative n=2
           Tax=rosids RepID=B9RDL5_RICCO
          Length = 607

 Score =  415 bits (1068), Expect = e-114,   Method: Composition-based stats.
 Identities = 54/550 (9%), Positives = 134/550 (24%), Gaps = 63/550 (11%)

Query: 7   INRPTNSGEVAENVGAFTEVMVPVWSRLCDKVIAAYKAGED------------------- 47
           +++     E         E     W+ +      + +  +                    
Sbjct: 32  LSKSGRIDEARHIFDKLPERDEFSWNTMIAAYANSGRLTDAKQLFCEAPLKSSITWSSLI 91

Query: 48  ---------IVVLQHFEELRATP-ELDVIAHDSLISAAPDLTVGAVEKKEDDRAAKKERL 97
                    I   + + +++      +     S++            ++    A K    
Sbjct: 92  SGFCKYEFDIEAFELYLQMQFEGQRPNHYTLGSILRLCSRTGFLQKGERIHGYAIKTRLD 151

Query: 98  EYCWGRALLSARHLAGDDDEHINSIVESF--EQQFGCVSGYLRALAINAE--SALEVLQL 153
              +    L   +   +       I E     +     +  L   + N +   A++  + 
Sbjct: 152 ANVFVVTSLVDLYAKCECISEAEYIFEMVADSKNHATWTAMLTGYSHNGDGFRAIKCFRD 211

Query: 154 YQMMEGPVTTRVATAALHRF-LTNDASEVSGLLQFLKLNNVPLTREFHDQLEKNFVMRMK 212
            +            + L      +D      +   +  +           L   +     
Sbjct: 212 MRAEGVESNQFTFPSILTACGAVSDHVFGVQVHGCIVRSGFGANIFVQSALVDMYAKCRD 271

Query: 213 TEDAEEVFKDMRNAGVEPVSTHPYNFIFMKTPPFKYMDLLDYYEDMLDRGIVPMNSTFRI 272
              A  V ++M             + I          + L  + +M  R I   + T+  
Sbjct: 272 LNSANRVLENMEVN----DVVSWNSMIVGCVREGFEAEALSLFNEMHARDIKIDDYTYPS 327

Query: 273 LSRQTQNGGLVNQHFSALARGTTTGSDRRHETEGHGGTQAFFATRLEELARLKSSTTLDD 332
           +     +   +    S             H      G  A+       +        LD 
Sbjct: 328 VLNSFASMKDIQSAKS------------AHCLIIKTGFGAYTLVNNALVDMYAKQGNLDY 375

Query: 333 ALRVLRRMDVEGTPLISGSVVLNVLLSVFCRAGHIEDTERVLQLAKERGCTPNGATLSRV 392
           A  V  +M  +        V    L++ +   G  ED  ++    +  G  P+   L+ V
Sbjct: 376 AFTVFNQMPDK------DVVSWTSLVTGYSYNGSYEDAIKLFCDMRIAGVCPDQIVLASV 429

Query: 393 LKKSNADRFLQAELILPDALEAGDV--RLSDITDVMCHFFNNGMRSQVVRILRAYVVRCY 450
           L         +    +   +    +   LS    ++  +   G       +  +  +R  
Sbjct: 430 LSACAELTVTEFGQQVHATILKSGLCSSLSIDNSLVTMYAKCGGIEDANYVFDSMQIR-- 487

Query: 451 RNPTESIPHTVALWALRLGPFDWALGFLAILLASNDEPLSDRIQRRMHEVVKENRSREIL 510
                     + +   + G    +L F   ++A+  +P        +          +  
Sbjct: 488 ---DVISWTALIVGYAQNGRGKDSLHFYDQMIATGTKPDFITFIGLLFACSHTGLVEDGR 544

Query: 511 KVLEGHKWDR 520
           +  E    + 
Sbjct: 545 RYFESMDKEY 554


 Score =  350 bits (900), Expect = 7e-95,   Method: Composition-based stats.
 Identities = 47/562 (8%), Positives = 137/562 (24%), Gaps = 54/562 (9%)

Query: 66  IAHDSL-----ISAAPDLTVGAVEKKEDDRAAKKERLEYCWGRALLSARHLAGDDDEHIN 120
            ++ ++     ++           +   D+  +++   +     +++A   +G   +   
Sbjct: 18  FSYSAIKSNQQLNDLSKSGRIDEARHIFDKLPERDEFSW---NTMIAAYANSGRLTDAKQ 74

Query: 121 SIVESFEQQFGCVSGYLRALAI-NAE-SALEVLQLYQMMEGPVTTRVATAALHRFLTND- 177
              E+  +     S  +        +  A E+    Q            + L        
Sbjct: 75  LFCEAPLKSSITWSSLISGFCKYEFDIEAFELYLQMQFEGQRPNHYTLGSILRLCSRTGF 134

Query: 178 ASEVSGLLQFLKLNNVPLTREFHDQLEKNFVMRMKTEDAEEVFKDMRNAGVEPVSTHPYN 237
             +   +  +     +         L   +       +AE +F+ + ++           
Sbjct: 135 LQKGERIHGYAIKTRLDANVFVVTSLVDLYAKCECISEAEYIFEMVADSK---NHATWTA 191

Query: 238 FIFMKTPPFKYMDLLDYYEDMLDRGIVPMNSTFRILSRQTQNGGLVNQHFSALARGTTTG 297
            +   +        +  + DM   G+     TF  +                        
Sbjct: 192 MLTGYSHNGDGFRAIKCFRDMRAEGVESNQFTFPSILTACGAVSDHVFGVQV-------- 243

Query: 298 SDRRHETEGHGGTQAFFATRLEELARLKSSTTLDDALRVLRRMDVEGTPLISGSVVLNVL 357
               H      G  A    +   +        L+ A RVL  M+V         V  N +
Sbjct: 244 ----HGCIVRSGFGANIFVQSALVDMYAKCRDLNSANRVLENMEVN------DVVSWNSM 293

Query: 358 LSVFCRAGHIEDTERVLQLAKERGCTPNGATLSRVLKKSNADRFLQAELILPDALEAGDV 417
           +    R G   +   +      R    +  T   VL    + + +Q+       +     
Sbjct: 294 IVGCVREGFEAEALSLFNEMHARDIKIDDYTYPSVLNSFASMKDIQSAKSAHCLIIKTGF 353

Query: 418 RLSDI--TDVMCHFFNNGMRSQVVRILRAYVVRCYRNPTESIPHTVALWALRLGPFDWAL 475
               +    ++  +   G       +      +           ++       G ++ A+
Sbjct: 354 GAYTLVNNALVDMYAKQGNLDYAFTVFNQMPDK-----DVVSWTSLVTGYSYNGSYEDAI 408

Query: 476 GFLAILLASNDEPLSDRIQRRMHEVVKENRSREILKVLEGHKWDRRSILLAPQLQEPTNS 535
                +  +   P    +   +    +   +    +V            L+         
Sbjct: 409 KLFCDMRIAGVCPDQIVLASVLSACAELTVTEFGQQVHATILKSGLCSSLSID-NSLVTM 467

Query: 536 SDGAGEVNGRSSEGGNS----------GGGHHRRDMGPSWMSAMHLVLKEMGVEKEVLMG 585
               G +   +    +               + ++         +  +   G + + +  
Sbjct: 468 YAKCGGIEDANYVFDSMQIRDVISWTALIVGYAQNGRGKDSLHFYDQMIATGTKPDFITF 527

Query: 586 YKAKLS----ALINDAKKKRDN 603
                +     L+ D ++  ++
Sbjct: 528 IGLLFACSHTGLVEDGRRYFES 549


 Score =  335 bits (860), Expect = 3e-90,   Method: Composition-based stats.
 Identities = 43/419 (10%), Positives = 109/419 (26%), Gaps = 34/419 (8%)

Query: 6   KINRP---TNSGEVAENVGAFTEVMVPVWSRLCDKVIAAYKAGEDIVVLQHFEELRATPE 62
              +    + +  + E V          W+ +             I   +         E
Sbjct: 163 LYAKCECISEAEYIFEMVAD--SKNHATWTAMLTGYSHNGDGFRAIKCFRDMRAEG--VE 218

Query: 63  LDVIAHDSLISAAPDLTVGAVEKKEDDRAAKKERLEYCWGRALLSARHLAGDDDEHINSI 122
            +     S+++A   ++      +      +       + ++ L   +    D    N +
Sbjct: 219 SNQFTFPSILTACGAVSDHVFGVQVHGCIVRSGFGANIFVQSALVDMYAKCRDLNSANRV 278

Query: 123 VESFE-QQFGCVSGYLRALAINA--ESALEVLQLYQMMEGPVTTRVATAALHRFLTN-DA 178
           +E+ E       +  +           AL +       +  +      + L+ F +  D 
Sbjct: 279 LENMEVNDVVSWNSMIVGCVREGFEAEALSLFNEMHARDIKIDDYTYPSVLNSFASMKDI 338

Query: 179 SEVSGLLQFLKLNNVPLTREFHDQLEKNFVMRMKTEDAEEVFKDMRNAGVEPVSTHPYNF 238
                    +           ++ L   +  +   + A  VF  M +           + 
Sbjct: 339 QSAKSAHCLIIKTGFGAYTLVNNALVDMYAKQGNLDYAFTVFNQMPDK----DVVSWTSL 394

Query: 239 IFMKTPPFKYMDLLDYYEDMLDRGIVPMNSTFRILSRQTQNGGLVNQHFSALARGTTTGS 298
           +   +    Y D +  + DM   G+ P       +                     T   
Sbjct: 395 VTGYSYNGSYEDAIKLFCDMRIAGVCPDQIVLASVLSACAEL------------TVTEFG 442

Query: 299 DRRHETEGHGGTQAFFATRLEELARLKSSTTLDDALRVLRRMDVEGTPLISGSVVLNVLL 358
            + H T    G  +  +     +        ++DA  V   M +         +    L+
Sbjct: 443 QQVHATILKSGLCSSLSIDNSLVTMYAKCGGIEDANYVFDSMQIR------DVISWTALI 496

Query: 359 SVFCRAGHIEDTERVLQLAKERGCTPNGATLSRVLKKSNADRFLQAELILPDAL-EAGD 416
             + + G  +D+          G  P+  T   +L   +    ++      +++ +   
Sbjct: 497 VGYAQNGRGKDSLHFYDQMIATGTKPDFITFIGLLFACSHTGLVEDGRRYFESMDKEYG 555


 Score =  170 bits (432), Expect = 1e-40,   Method: Composition-based stats.
 Identities = 33/346 (9%), Positives = 87/346 (25%), Gaps = 55/346 (15%)

Query: 293 GTTTGSDRRHETEGHGGTQAFFATRLEELARLKSSTTLDDALRVLRRMDVEGTPLISGSV 352
                +   +      G         ++L  L  S  +D+A  +  ++            
Sbjct: 1   MEIKLTRHSYIIARQTGFSYSAIKSNQQLNDLSKSGRIDEARHIFDKLPER------DEF 54

Query: 353 VLNVLLSVFCRAGHIEDTERVLQL-------------------------------AKERG 381
             N +++ +  +G + D +++                                   +  G
Sbjct: 55  SWNTMIAAYANSGRLTDAKQLFCEAPLKSSITWSSLISGFCKYEFDIEAFELYLQMQFEG 114

Query: 382 CTPNGATLSRVLKKSNADRFLQAELILPDALEAGDVRLSDI--TDVMCHFFNNGMRSQVV 439
             PN  TL  +L+  +   FLQ    +        +  +    T ++  +      S+  
Sbjct: 115 QRPNHYTLGSILRLCSRTGFLQKGERIHGYAIKTRLDANVFVVTSLVDLYAKCECISEAE 174

Query: 440 RILRAYVVRCYRNPTESIPHTVALWALRLGPFDWALGFLAILLASNDEPLSDRIQRRMHE 499
            I    V         +    +       G    A+     + A   E         +  
Sbjct: 175 YIF-EMVADSK---NHATWTAMLTGYSHNGDGFRAIKCFRDMRAEGVESNQFTFPSILTA 230

Query: 500 VVKENRSREILKVLEGHKWDRRSILLAPQLQEPTNSSDGAGEVNGRSSEGGNS------- 552
               +     ++V            +  Q     +      ++N  +    N        
Sbjct: 231 CGAVSDHVFGVQVHGCIVRSGFGANIFVQ-SALVDMYAKCRDLNSANRVLENMEVNDVVS 289

Query: 553 ---GGGHHRRDMGPSWMSAMHLVLKEMGVEKEVLMGYKAKLSALIN 595
                    R+   +   ++   +    ++ +    Y + L++  +
Sbjct: 290 WNSMIVGCVREGFEAEALSLFNEMHARDIKIDD-YTYPSVLNSFAS 334


 Score =  139 bits (351), Expect = 3e-31,   Method: Composition-based stats.
 Identities = 22/194 (11%), Positives = 44/194 (22%), Gaps = 9/194 (4%)

Query: 4   EKKINRP---TNSGEVAENVGAFTEVMVPVWSRLCDKVIAAYKAGEDIVVLQHFEELRAT 60
              ++      N            +  V  W+ L           + I +          
Sbjct: 361 NALVDMYAKQGNLDYAFTVFNQMPDKDVVSWTSLVTGYSYNGSYEDAIKLFCDMRIAGVC 420

Query: 61  PELDVIAHDSLISAAPDLTVGAVEKKEDDRAAKKERLEYCWGRALLSARHLAGDDDEHIN 120
              D I   S++SA  +LTV    ++      K            L   +      E  N
Sbjct: 421 --PDQIVLASVLSACAELTVTEFGQQVHATILKSGLCSSLSIDNSLVTMYAKCGGIEDAN 478

Query: 121 SIVESFE-QQFGCVSGYLRALAINAE--SALEVLQLYQMMEGPVTTRVATAALHRFLTND 177
            + +S + +     +  +   A N     +L                     L       
Sbjct: 479 YVFDSMQIRDVISWTALIVGYAQNGRGKDSLHFYDQMIATGTKPDFITFIGLLFACSHTG 538

Query: 178 A-SEVSGLLQFLKL 190
              +     + +  
Sbjct: 539 LVEDGRRYFESMDK 552


 Score = 72.0 bits (176), Expect = 7e-11,   Method: Composition-based stats.
 Identities = 10/102 (9%), Positives = 25/102 (24%), Gaps = 5/102 (4%)

Query: 4   EKKINRPTNSG---EVAENVGAFTEVMVPVWSRLCDKVIAAYKAGEDIVVLQHFEELRAT 60
              +      G   +      +     V  W+ L        +  + +            
Sbjct: 462 NSLVTMYAKCGGIEDANYVFDSMQIRDVISWTALIVGYAQNGRGKDSLHFYDQMIATGT- 520

Query: 61  PELDVIAHDSLISAAPDLTVGAVEKKEDDRAAKKERLEYCWG 102
            + D I    L+ A     +    ++  +   K+    + W 
Sbjct: 521 -KPDFITFIGLLFACSHTGLVEDGRRYFESMDKEYGASHKWF 561


>UniRef50_Q9LNU6 Pentatricopeptide repeat-containing protein At1g20230 n=5
           Tax=Magnoliophyta RepID=PPR53_ARATH
          Length = 760

 Score =  415 bits (1068), Expect = e-114,   Method: Composition-based stats.
 Identities = 58/656 (8%), Positives = 148/656 (22%), Gaps = 113/656 (17%)

Query: 3   AEKKINRPTN---SGEVAENVGAFTEVMVPVWSRLCDKVIAAYKAGEDIVVLQHFEELRA 59
           + K I   +N     +    + +  +  +  +S L   +  A    + I V         
Sbjct: 53  SAKLIASYSNYNCFNDADLVLQSIPDPTIYSFSSLIYALTKAKLFTQSIGVFSRM--FSH 110

Query: 60  TPELDVIAHDSLISAAPDLTVGAVEKKEDDRAAKKERLEYCWGRALLSARHLAGDDDEHI 119
               D     +L     +L+   V K+    +         + +  +   ++        
Sbjct: 111 GLIPDSHVLPNLFKVCAELSAFKVGKQIHCVSCVSGLDMDAFVQGSMFHMYMRCGRMGDA 170

Query: 120 NSIVESF-EQQFGCVSGYLRALAINAE--SALEVLQLYQMMEGPVTTRVATAALHRFLTN 176
             + +   ++     S  L A A        + +L   +              L  F  +
Sbjct: 171 RKVFDRMSDKDVVTCSALLCAYARKGCLEEVVRILSEMESSGIEANIVSWNGILSGFNRS 230

Query: 177 D------------------------------------ASEVSGLLQFLKLNNVPLTREFH 200
                                                 +    +  ++    +   +   
Sbjct: 231 GYHKEAVVMFQKIHHLGFCPDQVTVSSVLPSVGDSEMLNMGRLIHGYVIKQGLLKDKCVI 290

Query: 201 DQLEKNFVMRMK-------------------------------TEDAEEVFKDMRNAGVE 229
             +   +                                     + A E+F+  +   +E
Sbjct: 291 SAMIDMYGKSGHVYGIISLFNQFEMMEAGVCNAYITGLSRNGLVDKALEMFELFKEQTME 350

Query: 230 PVSTHPYNFIFMKTPPFKYMDLLDYYEDMLDRGIVPMNSTFRILSRQTQNGGLVNQHFSA 289
                  + I       K ++ L+ + +M   G+ P + T   +     N   +    S 
Sbjct: 351 LNVVSWTSIIAGCAQNGKDIEALELFREMQVAGVKPNHVTIPSMLPACGNIAALGHGRS- 409

Query: 290 LARGTTTGSDRRHETEGHGGTQAFFATRLEELARLKSSTTLDDALRVLRRMDVEGTPLIS 349
                       H                  +        ++ +  V   M  +      
Sbjct: 410 -----------THGFAVRVHLLDNVHVGSALIDMYAKCGRINLSQIVFNMMPTK------ 452

Query: 350 GSVVLNVLLSVFCRAGHIEDTERVLQLAKERGCTPNGATLSRVLKKSNADRFLQAELILP 409
             V  N L++ F   G  ++   + +        P+  + + +L                
Sbjct: 453 NLVCWNSLMNGFSMHGKAKEVMSIFESLMRTRLKPDFISFTSLLSACGQVGLTDEGWKYF 512

Query: 410 DAL-EAGDVRL--SDITDVMCHFFNNGMRSQVVRILRAYVVRCYRNPTESIPHTVALWAL 466
             + E   ++      + ++      G   +   +++         P   +   +     
Sbjct: 513 KMMSEEYGIKPRLEHYSCMVNLLGRAGKLQEAYDLIKEMP----FEPDSCVWGALLNSCR 568

Query: 467 RLGPFDWALGFLAILLASNDEP-LSDRIQRRMHEVVKENRSREILKVLEGHKWDRRSILL 525
                D A      L   + EP          +    +    E+  +    +        
Sbjct: 569 LQNNVDLAEIAAEKLF--HLEPENPGTYVLLSNIYAAKGMWTEVDSIRNKMESLGLKKNP 626

Query: 526 APQLQEPTNSSDGAGEVNGRSSEGGNSGGGHHRRDMGPSWMSAMHLVLKEMGVEKE 581
                          +V  R          H + D     M  +   +++ G    
Sbjct: 627 ----------GCSWIQVKNRVYTLLAGDKSHPQIDQITEKMDEISKEMRKSGHRPN 672


 Score =  223 bits (569), Expect = 2e-56,   Method: Composition-based stats.
 Identities = 51/538 (9%), Positives = 111/538 (20%), Gaps = 147/538 (27%)

Query: 183 GLLQFLKLNNVPLTREFHDQLEKNFVMRMKTEDAEEVFKDMRNAGVEPVSTHPYNFIFMK 242
                +  +          +L  ++       DA+ V + + +    P      + I+  
Sbjct: 36  QAHARILKSGAQNDGYISAKLIASYSNYNCFNDADLVLQSIPD----PTIYSFSSLIYAL 91

Query: 243 TPPFKYMDLLDYYEDMLDRGIVPMNSTFRILSRQTQNGGLVNQHFSALARGTTTGSDRRH 302
           T    +   +  +  M   G++P +     L +                          H
Sbjct: 92  TKAKLFTQSIGVFSRMFSHGLIPDSHVLPNLFKVCAELSAFKVGKQI------------H 139

Query: 303 ETEGHGGTQAFFATRLEELARLKSSTTLDDALRVLRRMDVEGTPLISGSVVLNVLLSVFC 362
                 G       +            + DA +V  RM  +        V  + LL  + 
Sbjct: 140 CVSCVSGLDMDAFVQGSMFHMYMRCGRMGDARKVFDRMSDK------DVVTCSALLCAYA 193

Query: 363 RAGHIEDTERVLQLAKERGCTPNGATLSRVLKKSNADR---------------------- 400
           R G +E+  R+L   +  G   N  + + +L   N                         
Sbjct: 194 RKGCLEEVVRILSEMESSGIEANIVSWNGILSGFNRSGYHKEAVVMFQKIHHLGFCPDQV 253

Query: 401 -------------FLQAELILPDALEAGDVRLS--DITDVMCHFFNNGMR---------- 435
                         L    ++   +    +      I+ ++  +  +G            
Sbjct: 254 TVSSVLPSVGDSEMLNMGRLIHGYVIKQGLLKDKCVISAMIDMYGKSGHVYGIISLFNQF 313

Query: 436 ---------------------SQVVRILRAYVVRCYRNPTESIPHTVALWALRLGPFDWA 474
                                 + + +                  ++     + G    A
Sbjct: 314 EMMEAGVCNAYITGLSRNGLVDKALEMF-ELFKEQTMELNVVSWTSIIAGCAQNGKDIEA 372

Query: 475 LGFLAILLASNDEPLSDRI-----------------------------------QRRMHE 499
           L     +  +  +P    I                                      +  
Sbjct: 373 LELFREMQVAGVKPNHVTIPSMLPACGNIAALGHGRSTHGFAVRVHLLDNVHVGSALIDM 432

Query: 500 VVKENRSREILKVLEGHKWDRRSILLAPQLQEPTNSSDGAGEVNGRSSEGGNSGGGHHRR 559
             K  R      V                     N     G+     S   +      + 
Sbjct: 433 YAKCGRINLSQIVFNMMPTKNLV-----CWNSLMNGFSMHGKAKEVMSIFESLMRTRLKP 487

Query: 560 DMG--------------PSWMSAMHLVLKEM-GVEKEVLMGYKAKLSALINDAKKKRD 602
           D                         ++ E  G++   L  Y   ++ L    K +  
Sbjct: 488 DFISFTSLLSACGQVGLTDEGWKYFKMMSEEYGIKP-RLEHYSCMVNLLGRAGKLQEA 544


>UniRef50_Q2QTL4 Os12g0289800 protein n=5 Tax=Poaceae RepID=Q2QTL4_ORYSJ
          Length = 756

 Score =  415 bits (1068), Expect = e-114,   Method: Composition-based stats.
 Identities = 52/674 (7%), Positives = 145/674 (21%), Gaps = 118/674 (17%)

Query: 3   AEKKINRP---TNSGEVAENVGAFTEVMVPVWSRLCDKVIAAYKAGEDIVVLQHFEELRA 59
               ++         E               W+ +        +  +   +         
Sbjct: 45  YNAMVSALAHHGRLAEARRLFDEMPRRNPVSWNTMMVACSQHGRVEDARGLFDAM----- 99

Query: 60  TPELDVIAHDSLISAAPDLTVGAVEKKEDDRAAKKERLEYCWGRALLSARHLAGDDDEHI 119
            P  +  +   ++S         + ++  DR              ++S     G  ++ I
Sbjct: 100 -PARNEYSWTIMVSCYVRAGELTLARELLDRM--PGEKCAACYNTMISGYAKNGRFEDAI 156

Query: 120 NSIVESFEQQFGCVSGYLRALAINAE--SALEVLQLYQMMEGPVTTRVATAALHRFLT-N 176
             + E         +  L  L  N E   +++                    L  ++   
Sbjct: 157 ALLQEMPAPDIVSWNSVLGGLIRNEEISRSVQFFDEMPDK----DLVSWNLMLEGYVRAG 212

Query: 177 DASEVSGLLQFLKLNNVPLTREFHDQLEKNFVMRMKTEDAEEVFKDMRNAGVEPVSTHPY 236
           D    S     +              L   +    +  +A E+F  M             
Sbjct: 213 DLDVASAFFSRIP----SPNVISWVNLVNGYCQAGRMGEARELFDRMPER----NVVAWN 264

Query: 237 NFIFMKTPPFKYMDLLDYYEDMLDRGIVPMNSTFRILSRQTQNGGLVNQHFSALARGTTT 296
             +       +     + + +M ++     + ++  +       G + +    L++  + 
Sbjct: 265 VLLSGYVQFSQVEAAYNLFIEMPEK----NSISWTTMVSGFVRSGKLQEAKDVLSKMPSD 320

Query: 297 GSDRRHETE---------------GHGGTQAFFATRLEELARLKSSTTLDDALRVLRRMD 341
               +                     G            ++       LD+A+ + ++M 
Sbjct: 321 NVGAKTALMHGYLKSNLIDDARQLFDGIVVRDAVCWNTMISGYVQCGMLDEAMVLFQQMP 380

Query: 342 VEGTPLISGSVVLNVLLSVFCRAGHIEDTERVLQLAKERGCTPNGATLSRVLKKSNADRF 401
            +        +  N +++   + G I     + +  K R    N  + + ++     +  
Sbjct: 381 NK------DMISWNTMIAGCAQGGQIRKAASIFRKMKRR----NTVSWNSIISGFVQNGL 430

Query: 402 LQAELILPDALEAGDVRLS--DI-----------------------------------TD 424
               L     +                                                 
Sbjct: 431 FVEALQHFMLMRRDAKSADWCTYACCLSASANLATLQIGRQFHSLLVRTGFISDSSPGNA 490

Query: 425 VMCHFFNNGMRSQVVRILRAYVVRCYRNPTESIPHTVALWALRLGPFDWALGFLAILLAS 484
           ++  +   G   +  ++    VV+          + +       G     +     + A+
Sbjct: 491 LISAYAKCGRMLEARQVFDEMVVQ-----DIVSWNALIDGYASNGNGSEVIAVFREMEAN 545

Query: 485 NDEPLSDRIQRRMHEVVKENRSREILKVLEGHKWDRRSILLAPQLQEPTNSSDGAGEVNG 544
           +  P    +   +          E L              +A       +    AG +  
Sbjct: 546 SVRPDEITLVVVLSACSHAGLIDEGLHFFNSMIKLYSLKPVAEHYTCMVDLLGRAGRLRE 605

Query: 545 RSSEGGNSGGG---------------HHRRDMGPSWMSAMHLVLKEMGVEKEVLMGYKAK 589
                                     H   ++       +        +E      Y   
Sbjct: 606 AFELVQGMQIQPNAGVWGALLGACRVHKNHEIAWLAAEKLFE------LEPCKASNYVLL 659

Query: 590 LSALINDAKKKRDN 603
            +  +   K    +
Sbjct: 660 SNICVEAGKWDDAD 673


 Score =  411 bits (1057), Expect = e-113,   Method: Composition-based stats.
 Identities = 58/589 (9%), Positives = 142/589 (24%), Gaps = 90/589 (15%)

Query: 7   INRPTNSGEVAENVGAFTEVMVPVWSRLCDKVIAAYKAGEDIVVLQHFEELRATPELDVI 66
             +     +    +       +  W+ +   +I   +    +            P+ D++
Sbjct: 146 YAKNGRFEDAIALLQEMPAPDIVSWNSVLGGLIRNEEISRSVQFFDEM------PDKDLV 199

Query: 67  AHDSLISAAPDLTVGAVEKKEDDRAAKKERLEYCWGRALLSARHLAGDDDEHINSIVESF 126
           + + ++          V      R      + +     L++    AG   E         
Sbjct: 200 SWNLMLEGYVRAGDLDVASAFFSRIPSPNVISWV---NLVNGYCQAGRMGEARELFDRMP 256

Query: 127 EQQFGCVSGYLRALAI--NAESALEVLQLYQMMEGPVTTRVATAALHRFLT-NDASEVSG 183
           E+     +  L         E+A  +            +   T  +  F+      E   
Sbjct: 257 ERNVVAWNVLLSGYVQFSQVEAAYNLFIEMPEK----NSISWTTMVSGFVRSGKLQEAKD 312

Query: 184 LLQFLKLNNV---------------------------PLTREFHDQLEKNFVMRMKTEDA 216
           +L  +  +NV                                  + +   +V     ++A
Sbjct: 313 VLSKMPSDNVGAKTALMHGYLKSNLIDDARQLFDGIVVRDAVCWNTMISGYVQCGMLDEA 372

Query: 217 EEVFKDMRNAGVEPVSTHPYNFIFMKTPPFKYMDLLDYYEDMLDRGIVPMNSTFRILSRQ 276
             +F+ M N             I       +       +  M  R       ++  +   
Sbjct: 373 MVLFQQMPNK----DMISWNTMIAGCAQGGQIRKAASIFRKMKRR----NTVSWNSIISG 424

Query: 277 TQNGGLVNQHFSALARGTTTG-----------------------SDRRHETEGHGGTQAF 313
               GL  +                                     + H      G  + 
Sbjct: 425 FVQNGLFVEALQHFMLMRRDAKSADWCTYACCLSASANLATLQIGRQFHSLLVRTGFISD 484

Query: 314 FATRLEELARLKSSTTLDDALRVLRRMDVEGTPLISGSVVLNVLLSVFCRAGHIEDTERV 373
            +     ++       + +A +V   M      ++   V  N L+  +   G+  +   V
Sbjct: 485 SSPGNALISAYAKCGRMLEARQVFDEM------VVQDIVSWNALIDGYASNGNGSEVIAV 538

Query: 374 LQLAKERGCTPNGATLSRVLKKSNADRFLQAELILPDALEA-GDVRL--SDITDVMCHFF 430
            +  +     P+  TL  VL   +    +   L   +++     ++      T ++    
Sbjct: 539 FREMEANSVRPDEITLVVVLSACSHAGLIDEGLHFFNSMIKLYSLKPVAEHYTCMVDLLG 598

Query: 431 NNGMRSQVVRILRAYVVRCYRNPTESIPHTVALWALRLGPFDWALGFLAILLASNDEP-L 489
             G   +   +++         P   +   +          + A      L     EP  
Sbjct: 599 RAGRLREAFELVQGMQ----IQPNAGVWGALLGACRVHKNHEIAWLAAEKLFE--LEPCK 652

Query: 490 SDRIQRRMHEVVKENRSREILKVLEGHKWDRRSILLAPQLQEPTNSSDG 538
           +       +  V+  +  +  KV    K             +  ++S  
Sbjct: 653 ASNYVLLSNICVEAGKWDDADKVRVLMKESILRSCNIHISNKMLDNSGY 701


>UniRef50_C5YWY0 Putative uncharacterized protein Sb09g030360 n=2 Tax=Sorghum
           bicolor RepID=C5YWY0_SORBI
          Length = 715

 Score =  414 bits (1066), Expect = e-114,   Method: Composition-based stats.
 Identities = 65/585 (11%), Positives = 173/585 (29%), Gaps = 46/585 (7%)

Query: 11  TNSGEVAENVGAF--TEVMVPVWSRLCDKVIAAYKAGEDIVVLQHFEELRATPELDVIAH 68
            +   V             V  ++ + + +    +  +   +      L      +++ +
Sbjct: 120 GSRAAVHMMADDGYNCPPNVLSYNMVINGLFKEGEVDKAYTLFHEM--LGQGFPPNIVTY 177

Query: 69  DSLISAAPDL----------------TVGAVEKKEDDRAAKKERLEYCWGRALLSARHLA 112
           +S+I                             +   + +           +LL   +  
Sbjct: 178 NSVIDGLCKAQAMDKAEAVLQQMFDKGQLEEAVRLLKKMSGGGLQPDVVTYSLLIDYYCK 237

Query: 113 GDDDEHINSIVESFEQQFGCVSGYLRALAINA---ESAL----EVLQLYQMMEGPVTTRV 165
                   +I +S  ++      Y     ++    + AL    ++L L      P+   V
Sbjct: 238 IGRCTEARNIFDSMVRRGQNPDAYTYRTLLHGYATKGALVDMHDLLALMIQDGIPLEDHV 297

Query: 166 ATAALHRFLTND-ASEVSGLLQFLKLNNVPLTREFHDQLEKNFVMRMKTEDAEEVFKDMR 224
               +  +  N+   +       ++          +  +        + EDA   F  M 
Sbjct: 298 FNILIRAYAKNETLDKAMTAFIEMRQKGFSPNVVTYTTVIDILCKAGRVEDAVSHFSQMV 357

Query: 225 NAGVEPVSTHPYNFIFMKTPPFKYMDLLDYYEDMLDRGIVPMNSTFRILSRQTQNGGLVN 284
           + G+ P      + I       ++  +     +M++RGI P       +       G V 
Sbjct: 358 SEGLSPDIITFTSLIHGLCTIGEWKKVEKLSFEMINRGIHPNAIFLNTIMDSLCKEGRVL 417

Query: 285 QHFSALARGTTTGSDRRHETEGHGGTQAFFATRLEELARLKSSTTLDDALRVLRRMDVEG 344
           +      +              H G +    +    +        +D+++++L RM   G
Sbjct: 418 EAHDFFDQ------------IIHVGVKPDVVSYTILIDGYCLDGKMDESIKLLGRMVSIG 465

Query: 345 TPLISGSVVLNVLLSVFCRAGHIEDTERVLQLAKERGCTPNGATLSRVLKKSNADRFLQA 404
             L   +V  + LL+ +C+ G ++D   + +    +   PN  T + +L        + A
Sbjct: 466 --LRPDNVTYSALLNGYCKNGRVDDALALYREMFSKDVKPNAITYNIILHGLFHAGRVVA 523

Query: 405 ELILPDALEAGDVR--LSDITDVMCHFFNNGMRSQVVRILRAYVVRCYRNPTESIPHTVA 462
                  +    ++  ++    V+     N    + +R+ +    + ++       + + 
Sbjct: 524 AREFYMKIVDSGIQLGINTYNIVLGGLCENSFVDEALRMFQGLRSKEFQLE-VRTFNIMI 582

Query: 463 LWALRLGPFDWALGFLAILLASNDEPLSDRIQRRMHEVVKENRSREILKVLEGHKWDRRS 522
           +  L++G    A    + +L S   P +      +   ++E    E  ++    + +  +
Sbjct: 583 VGLLKVGRIGDAKSLFSAILPSGLVPDAIIYGLMIQSHIEEGLLEESDELFLSMEKNGCT 642

Query: 523 ILLAPQLQEPTNSSDGAGEVNGRSSEGGNSGGGHHRRDMGPSWMS 567
                 L          G+V    +         +  +   + + 
Sbjct: 643 ANSRT-LNAIVRKLLEKGDVRRAGTYLTKIDEKEYSVEASTAVLL 686


 Score =  399 bits (1027), Expect = e-109,   Method: Composition-based stats.
 Identities = 67/636 (10%), Positives = 158/636 (24%), Gaps = 84/636 (13%)

Query: 13  SGEVAENVGAFTEV----MVPVWSRLCDKVIA----AYKAGEDIVVLQHFEELRATPEL- 63
             +                V  ++R+   V      + +     + +  F  +       
Sbjct: 30  LEDALNLFDELLPRARSASVHAFNRVLTVVAHGDSSSSQRHGAALAVSLFNTMAQVGVNK 89

Query: 64  ---DVIAHDSLISAAPDLTVGAVEKKEDDRAAKKERLEYCWGRALLSARHLAGDDDEHIN 120
              D      LI    ++ +     +      ++ R        +    +          
Sbjct: 90  LATDACTFGILIRCFCNVGLLDFALE------EESRGSRAAVHMMADDGYNC-------- 135

Query: 121 SIVESFEQQFGCVSGYLRALAINA--ESALEVLQLYQMMEGPVTTRVATAALHRFLT--- 175
                        +  +  L      + A  +         P       + +        
Sbjct: 136 ------PPNVLSYNMVINGLFKEGEVDKAYTLFHEMLGQGFPPNIVTYNSVIDGLCKAQA 189

Query: 176 --------------NDASEVSGLLQFLKLNNVPLTREFHDQLEKNFVMRMKTEDAEEVFK 221
                             E   LL+ +    +      +  L   +    +  +A  +F 
Sbjct: 190 MDKAEAVLQQMFDKGQLEEAVRLLKKMSGGGLQPDVVTYSLLIDYYCKIGRCTEARNIFD 249

Query: 222 DMRNAGVEPVSTHPYNFIFMKTPPFKYMDLLDYYEDMLDRGIVPMNSTFRILSRQTQNGG 281
            M   G  P +      +         +D+ D    M+  GI   +  F IL R      
Sbjct: 250 SMVRRGQNPDAYTYRTLLHGYATKGALVDMHDLLALMIQDGIPLEDHVFNILIRAYAKNE 309

Query: 282 LVNQHFSALARGTTTGSDRRHETEGHGGTQAFFATRLEELARLKSSTTLDDALRVLRRMD 341
            +++  +A                   G      T    +  L  +  ++DA+    +M 
Sbjct: 310 TLDKAMTAFIEMRQK------------GFSPNVVTYTTVIDILCKAGRVEDAVSHFSQMV 357

Query: 342 VEGTPLISGSVVLNVLLSVFCRAGHIEDTERVLQLAKERGCTPNGATLSRVLKKSNADRF 401
            EG  L    +    L+   C  G  +  E++      RG  PN   L+ ++     +  
Sbjct: 358 SEG--LSPDIITFTSLIHGLCTIGEWKKVEKLSFEMINRGIHPNAIFLNTIMDSLCKEGR 415

Query: 402 LQAELILPDALEAGDVRLSD--ITDVMCHFFNNGMRSQVVRILRAYVVRCYRNPTESIPH 459
           +       D +    V+      T ++  +  +G   + +++L   V      P      
Sbjct: 416 VLEAHDFFDQIIHVGVKPDVVSYTILIDGYCLDGKMDESIKLLGRMVSIGL-RPDNVTYS 474

Query: 460 TVALWALRLGPFDWALGFLAILLASNDEPLSDRIQRRMHEVVKENRSREILKVLEGHKWD 519
            +     + G  D AL     + + + +P +      +H +    R     +        
Sbjct: 475 ALLNGYCKNGRVDDALALYREMFSKDVKPNAITYNIILHGLFHAGRVVAAREFYMKIVDS 534

Query: 520 RRSILLAPQLQEPTNSSDGAGEVNGRSSEG--------------GNSGGGHHRRDMGPSW 565
              + +                V+                     N       +      
Sbjct: 535 GIQLGINT-YNIVLGGLCENSFVDEALRMFQGLRSKEFQLEVRTFNIMIVGLLKVGRIGD 593

Query: 566 MSAMHLVLKEMGVEKEVLMGYKAKLSALINDAKKKR 601
             ++   +   G+  + +  Y   + + I +   + 
Sbjct: 594 AKSLFSAILPSGLVPDAI-IYGLMIQSHIEEGLLEE 628


 Score =  368 bits (946), Expect = e-100,   Method: Composition-based stats.
 Identities = 64/587 (10%), Positives = 145/587 (24%), Gaps = 90/587 (15%)

Query: 48  IVVLQHFEEL-RATPELDVIAHDSLI-------SAAPDLTVGAVEKKEDDRAAKKE---R 96
              L  F+EL        V A + ++       S++      A+     +  A+      
Sbjct: 31  EDALNLFDELLPRARSASVHAFNRVLTVVAHGDSSSSQRHGAALAVSLFNTMAQVGVNKL 90

Query: 97  LEYCWGRALLSARHLAGDDDEHINSIVESFEQQFGCVSGYLRALAINAESALEVLQLYQM 156
                   +L          +                          +  +   + +   
Sbjct: 91  ATDACTFGILIRCFCNVGLLDFALE--------------------EESRGSRAAVHMMAD 130

Query: 157 ME--GPVTTRVATAALHRF-LTNDASEVSGLLQFLKLNNVPLTREFHDQLEKNFVMR--- 210
                P         ++      +  +   L   +     P     ++ +          
Sbjct: 131 DGYNCPPNVLSYNMVINGLFKEGEVDKAYTLFHEMLGQGFPPNIVTYNSVIDGLCKAQAM 190

Query: 211 -------------MKTEDAEEVFKDMRNAGVEPVSTHPYNFIFMKTPPFKYMDLLDYYED 257
                         + E+A  + K M   G++P        I       +  +  + ++ 
Sbjct: 191 DKAEAVLQQMFDKGQLEEAVRLLKKMSGGGLQPDVVTYSLLIDYYCKIGRCTEARNIFDS 250

Query: 258 MLDRGIVPMNSTFRILSRQTQNGGLVNQHFSALARGTTTGSDRRHETEGHGGTQAFFATR 317
           M+ RG  P   T+R L       G +      LA                 G        
Sbjct: 251 MVRRGQNPDAYTYRTLLHGYATKGALVDMHDLLALMIQD------------GIPLEDHVF 298

Query: 318 LEELARLKSSTTLDDALRVLRRMDVEGTPLISGSVVLNVLLSVFCRAGHIEDTERVLQLA 377
              +     + TLD A+     M  +G       V    ++ + C+AG +ED        
Sbjct: 299 NILIRAYAKNETLDKAMTAFIEMRQKG--FSPNVVTYTTVIDILCKAGRVEDAVSHFSQM 356

Query: 378 KERGCTPNGATLSRVLKKSNADRFLQAELILPDALEAGDVRLSD--ITDVMCHFFNNGMR 435
              G +P+  T + ++         +    L   +    +  +   +  +M      G  
Sbjct: 357 VSEGLSPDIITFTSLIHGLCTIGEWKKVEKLSFEMINRGIHPNAIFLNTIMDSLCKEGRV 416

Query: 436 SQVVRILRAYVVRCYRNPTESIPHTVALWALRLGPFDWALGFLAILLASNDEPLSDRIQR 495
            +        +      P       +       G  D ++  L  +++    P +     
Sbjct: 417 LEAHDFFDQIIHVG-VKPDVVSYTILIDGYCLDGKMDESIKLLGRMVSIGLRPDNVTYSA 475

Query: 496 RMHEVVKENRSREILKVLEGHKWDRRSILLAPQLQEPTNSSDGAGEVNGRSSEGGNSGGG 555
            ++   K  R  + L +                     N+      ++G    G      
Sbjct: 476 LLNGYCKNGRVDDALALYREMFSKDVKP----------NAITYNIILHGLFHAGRVVA-- 523

Query: 556 HHRRDMGPSWMSAMHLVLKEMGVEKEVLMGYKAKLSALINDAKKKRD 602
                         ++ + + G++   +  Y   L  L  ++     
Sbjct: 524 ----------AREFYMKIVDSGIQLG-INTYNIVLGGLCENSFVDEA 559


 Score =  353 bits (907), Expect = 1e-95,   Method: Composition-based stats.
 Identities = 63/556 (11%), Positives = 151/556 (27%), Gaps = 72/556 (12%)

Query: 15  EVAENVGAFTEVMVPVWSRLCDKVIAAYKAGEDIVVLQHF--------------EELRAT 60
              E +G      +  ++ + D +  A    +   VLQ                +     
Sbjct: 161 LFHEMLGQGFPPNIVTYNSVIDGLCKAQAMDKAEAVLQQMFDKGQLEEAVRLLKKMSGGG 220

Query: 61  PELDVIAHDSLISAAPDLTVGAVEKKEDDRAAKKERLEYCWGRALLSARHLAGDDDEHIN 120
            + DV+ +  LI     +      +   D   ++ +    +    L   +        ++
Sbjct: 221 LQPDVVTYSLLIDYYCKIGRCTEARNIFDSMVRRGQNPDAYTYRTLLHGYATKGALVDMH 280

Query: 121 SIVESFEQQFG-----CVSGYLRALAIN--AESALEVLQLYQMMEGPVTTRVATAALHRF 173
            ++    Q          +  +RA A N   + A+      +           T  +   
Sbjct: 281 DLLALMIQDGIPLEDHVFNILIRAYAKNETLDKAMTAFIEMRQKGFSPNVVTYTTVIDIL 340

Query: 174 LT-NDASEVSGLLQFLKLNNVPLTREFHDQLEKNFVMRMKTEDAEEVFKDMRNAGVEPVS 232
                  +       +    +         L        + +  E++  +M N G+ P +
Sbjct: 341 CKAGRVEDAVSHFSQMVSEGLSPDIITFTSLIHGLCTIGEWKKVEKLSFEMINRGIHPNA 400

Query: 233 THPYNFIFMKTPPFKYMDLLDYYEDMLDRGIVPMNSTFRILSRQTQNGGLVNQHFSALAR 292
                 +       + ++  D+++ ++  G+ P   ++ IL       G +++    L R
Sbjct: 401 IFLNTIMDSLCKEGRVLEAHDFFDQIIHVGVKPDVVSYTILIDGYCLDGKMDESIKLLGR 460

Query: 293 GTTTGSDRRHETEGHGGTQAFFATRLEELARLKSSTTLDDALRVLRRMDVEGTPLISGSV 352
             +             G +    T    L     +  +DDAL + R M  +   +   ++
Sbjct: 461 MVS------------IGLRPDNVTYSALLNGYCKNGRVDDALALYREMFSK--DVKPNAI 506

Query: 353 VLNVLLSVFCRAGHIEDTERVLQLAKERGCTPNGATLSRVLKKSNADRFLQAELILPDAL 412
             N++L     AG +           + G      T + VL     + F+   L +   L
Sbjct: 507 TYNIILHGLFHAGRVVAAREFYMKIVDSGIQLGINTYNIVLGGLCENSFVDEALRMFQGL 566

Query: 413 EAGDVRLS--DITDVMCHFFNNGMRSQVVRILRAY------------------------- 445
            + + +L       ++      G       +  A                          
Sbjct: 567 RSKEFQLEVRTFNIMIVGLLKVGRIGDAKSLFSAILPSGLVPDAIIYGLMIQSHIEEGLL 626

Query: 446 ---------VVRCYRNPTESIPHTVALWALRLGPFDWALGFLAILLASNDEPLSDRIQRR 496
                    + +          + +    L  G    A  +L  +        +      
Sbjct: 627 EESDELFLSMEKNGCTANSRTLNAIVRKLLEKGDVRRAGTYLTKIDEKEYSVEASTAVLL 686

Query: 497 MHEVVKENRSREILKV 512
           +  V +    +E+  +
Sbjct: 687 ISIVSERKYQKEVKFL 702


 Score =  315 bits (808), Expect = 3e-84,   Method: Composition-based stats.
 Identities = 57/480 (11%), Positives = 122/480 (25%), Gaps = 67/480 (13%)

Query: 174 LTNDASEVSGLLQFLKLNNVPLTREFHDQLEKNFVMRMK--------TEDAEEVFKDMRN 225
            +    +   L   L       +    +++    V               A  +F  M  
Sbjct: 26  GSLGLEDALNLFDELLPRARSASVHAFNRVLTV-VAHGDSSSSQRHGAALAVSLFNTMAQ 84

Query: 226 AGV---EPVSTHPYNFIFMKTPPFKYMDLLD--------YYEDMLDRG--IVPMNSTFRI 272
            GV      +      I            L+            M D G    P   ++ +
Sbjct: 85  VGVNKLATDACTFGILIRCFCNVGLLDFALEEESRGSRAAVHMMADDGYNCPPNVLSYNM 144

Query: 273 LSRQTQNGGLVNQHFSALARGTTTGSDRRHETEGHGGTQAFFATRLEELARLKSSTTLDD 332
           +       G V++ ++                    G      T    +  L  +  +D 
Sbjct: 145 VINGLFKEGEVDKAYTLFHEMLGQ------------GFPPNIVTYNSVIDGLCKAQAMDK 192

Query: 333 ALRVLRRMDVEGT--------------PLISGSVVLNVLLSVFCRAGHIEDTERVLQLAK 378
           A  VL++M  +G                L    V  ++L+  +C+ G   +   +     
Sbjct: 193 AEAVLQQMFDKGQLEEAVRLLKKMSGGGLQPDVVTYSLLIDYYCKIGRCTEARNIFDSMV 252

Query: 379 ERGCTPNGATLSRVLKKSNADRFLQAELILPDALEAGDVRLS--DITDVMCHFFNNGMRS 436
            RG  P+  T   +L        L     L   +    + L       ++  +  N    
Sbjct: 253 RRGQNPDAYTYRTLLHGYATKGALVDMHDLLALMIQDGIPLEDHVFNILIRAYAKNETLD 312

Query: 437 QVVRILRAYVVRCYRNPTESIPHTVALWALRLGPFDWALGFLAILLASNDEPLSDRIQRR 496
           + +        +   +P      TV     + G  + A+   + +++    P        
Sbjct: 313 KAMTAFIEMRQKG-FSPNVVTYTTVIDILCKAGRVEDAVSHFSQMVSEGLSPDIITFTSL 371

Query: 497 MHEVVKENRSREILKVLEGHKWDRRSILLAPQLQEPTNSSDGAGEVNGRSSEG------- 549
           +H +      +++ K+             A  L    +S    G V              
Sbjct: 372 IHGLCTIGEWKKVEKLSFEMINRGIH-PNAIFLNTIMDSLCKEGRVLEAHDFFDQIIHVG 430

Query: 550 -------GNSGGGHHRRDMGPSWMSAMHLVLKEMGVEKEVLMGYKAKLSALINDAKKKRD 602
                         +  D        +   +  +G+  + +  Y A L+    + +    
Sbjct: 431 VKPDVVSYTILIDGYCLDGKMDESIKLLGRMVSIGLRPDNV-TYSALLNGYCKNGRVDDA 489


 Score =  169 bits (429), Expect = 3e-40,   Method: Composition-based stats.
 Identities = 31/281 (11%), Positives = 71/281 (25%), Gaps = 14/281 (4%)

Query: 7   INRPTNSGEVAENVGA----FTEVMVPVWSRLCDKVIAAYKAGEDIVVLQHFEELRATPE 62
           + +     E  +          +  V  ++ L D      K  E I +L     +     
Sbjct: 410 LCKEGRVLEAHDFFDQIIHVGVKPDVVSYTILIDGYCLDGKMDESIKLLGRMVSIGL--R 467

Query: 63  LDVIAHDSLISAAPDLTVGAVEKKEDDRAAKKERLEYCWGRALLSARHLAGDDDEHINSI 122
            D + + +L++                    K+         ++                
Sbjct: 468 PDNVTYSALLNGYCKNGRVDDALALYREMFSKDVKPNAITYNIILHGLFHAGRVVAAREF 527

Query: 123 VESFEQQFG-----CVSGYLRALAIN--AESALEVLQLYQMMEGPVTTRVATAALHRFLT 175
                           +  L  L  N   + AL + Q  +  E  +  R     +   L 
Sbjct: 528 YMKIVDSGIQLGINTYNIVLGGLCENSFVDEALRMFQGLRSKEFQLEVRTFNIMIVGLLK 587

Query: 176 -NDASEVSGLLQFLKLNNVPLTREFHDQLEKNFVMRMKTEDAEEVFKDMRNAGVEPVSTH 234
                +   L   +  + +      +  + ++ +     E+++E+F  M   G    S  
Sbjct: 588 VGRIGDAKSLFSAILPSGLVPDAIIYGLMIQSHIEEGLLEESDELFLSMEKNGCTANSRT 647

Query: 235 PYNFIFMKTPPFKYMDLLDYYEDMLDRGIVPMNSTFRILSR 275
               +              Y   + ++      ST  +L  
Sbjct: 648 LNAIVRKLLEKGDVRRAGTYLTKIDEKEYSVEASTAVLLIS 688


>UniRef50_B9HAZ8 Predicted protein n=3 Tax=Malpighiales RepID=B9HAZ8_POPTR
          Length = 583

 Score =  414 bits (1066), Expect = e-114,   Method: Composition-based stats.
 Identities = 70/573 (12%), Positives = 148/573 (25%), Gaps = 52/573 (9%)

Query: 6   KINRPTNSGEVAENVGAFTEVMVPVWSRLCDKVIAAYKAGEDIVVLQHFEELRATPELDV 65
              +     E  +     +E  +  WS +          GE I  L  F +L      + 
Sbjct: 47  LYAKCRKLREARQVFDEMSERNLVSWSAMISGYEQ---IGEPISALGLFSKLNIV--PNE 101

Query: 66  IAHDSLISAAPDLTVGAVEKKEDDRAAKKERLEYCWGRALLSARHLAGDDDEHINSIVES 125
             + S+ISA   L      K+   +A K       +    L   ++              
Sbjct: 102 YVYASVISACASLKGLVQGKQIHGQALKFGLDSVSFVSNALITMYMKCGKCSDALLAYNE 161

Query: 126 -FEQQFGCVSGYLRALAIN--AESALEVLQLYQMMEGPVTTRVATAALHRF-LTNDASEV 181
             E      +  +     N   +   EVL++                L      +D    
Sbjct: 162 ALELNPVAYNALITGFVENQQPDKGFEVLRMMYQDGFFPDRFTFVGLLGTCNSRDDLKRG 221

Query: 182 SGLLQFLKLNNVPLTREFHDQLEKNFVMRMKTEDAEEVFKDMRNAGVEPVSTHPYNFIFM 241
             L        +  T    + +   +      E+AE+ F+ +              FI  
Sbjct: 222 ELLHCQTIKLKLNSTAFIGNLIITMYSKLNLLEEAEKAFRSIEEK----DLISWNTFISS 277

Query: 242 KTPPFKYMDLLDYYEDML-DRGIVPMNSTFRILSRQTQNGGLVNQHFSALARGTTTGSDR 300
            +    +   L+ +++ML +  + P   TF            +                +
Sbjct: 278 CSHCNDHEKALEAFKEMLNECRVRPDEFTFASALAACSGLASM------------CNGKQ 325

Query: 301 RHETEGHGGTQAFFATRLEELARLKSSTTLDDALRVLRRMDVEGTPLISGSVVLNVLLSV 360
            H                  +        +  A  +  +M+ +        V  N +++ 
Sbjct: 326 IHGHLIRTRLYQDVGAGNALINMYAKCGCIAKAYYIFSKMEHQ------NLVSWNTMIAG 379

Query: 361 FCRAGHIEDTERVLQLAKERGCTPNGATLSRVLKKSNADRFLQAELILPDALEA-GDVRL 419
           F   G       +    K  G  P+  T   +L  SN    +   L+  +++E    +  
Sbjct: 380 FGNHGFGGKAFELFAKMKTMGVKPDSVTFVGLLTASNHAGLVDEGLVYFNSMEETYGISP 439

Query: 420 --SDITDVMCHFFNNGMRSQVVRILRAYVVRCYRNPTESIPHTVALWALRLGPFDWALGF 477
                + ++      G  ++    ++ +           +  ++       G  D    F
Sbjct: 440 EIEHFSCLIDLLGRAGRLNEAKEYMKKFP----FGHDTVVLGSLLSACRLHGDVDTGKCF 495

Query: 478 LAILLASNDEP-LSDRIQRRMHEVVKENRSREILKVLEGHKWDRRSILLAPQLQEPTNSS 536
              LL    +P  +       +    +     + +  +  K                   
Sbjct: 496 ARQLLK--LQPATTSPYVLLSNLYASDEMWDGVAEAWKLLKGSGLKKEPGH--------- 544

Query: 537 DGAGEVNGRSSEGGNSGGGHHRRDMGPSWMSAM 569
               EVNG   +       H R +     +  +
Sbjct: 545 -SLIEVNGTFEKFTVVDFSHSRIEEIMDMLKIL 576


 Score =  355 bits (912), Expect = 3e-96,   Method: Composition-based stats.
 Identities = 54/549 (9%), Positives = 112/549 (20%), Gaps = 51/549 (9%)

Query: 70  SLISAAPDLTVGAVEKKEDDRAAKKERLEYCWGRALLSARHLAGDDDEHINSIVESF-EQ 128
           SLI                  A K            +   +           + +   E+
Sbjct: 8   SLIHQCSKTKALRQGLPLHAIAIKTATRSDVIVSNHILNLYAKCRKLREARQVFDEMSER 67

Query: 129 QFGCVSGYLRAL--AINAESALEVLQLYQMMEGPVTTRVATAALHRFLTND-ASEVSGLL 185
                S  +          SAL +              V  + +    +     +   + 
Sbjct: 68  NLVSWSAMISGYEQIGEPISALGLFSKL---NIVPNEYVYASVISACASLKGLVQGKQIH 124

Query: 186 QFLKLNNVPLTREFHDQLEKNFVMRMKTEDAEEVFKDMRNAGVEPVSTHPYNFIFMKTPP 245
                  +       + L   ++   K  DA   + +                I      
Sbjct: 125 GQALKFGLDSVSFVSNALITMYMKCGKCSDALLAYNEALE----LNPVAYNALITGFVEN 180

Query: 246 FKYMDLLDYYEDMLDRGIVPMNSTFRILSRQTQNGGLVNQHFSALARGTTTGSDRRHETE 305
            +     +    M   G  P   TF  L     +   + +                H   
Sbjct: 181 QQPDKGFEVLRMMYQDGFFPDRFTFVGLLGTCNSRDDLKRGELL------------HCQT 228

Query: 306 GHGGTQAFFATRLEELARLKSSTTLDDALRVLRRMDVEGTPLISGSVVLNVLLSVFCRAG 365
                 +        +        L++A +  R ++ +        +  N  +S      
Sbjct: 229 IKLKLNSTAFIGNLIITMYSKLNLLEEAEKAFRSIEEK------DLISWNTFISSCSHCN 282

Query: 366 HIEDTERVLQLAK-ERGCTPNGATLSRVLKKSNADRFLQAELILPDALEAGDVRLSDI-- 422
             E      +    E    P+  T +  L   +    +     +   L    +       
Sbjct: 283 DHEKALEAFKEMLNECRVRPDEFTFASALAACSGLASMCNGKQIHGHLIRTRLYQDVGAG 342

Query: 423 TDVMCHFFNNGMRSQVVRILRAYVVRCYRNPTESIPHTVALWALRLGPFDWALGFLAILL 482
             ++  +   G  ++   I      +          +T+       G    A    A + 
Sbjct: 343 NALINMYAKCGCIAKAYYIFSKMEHQ-----NLVSWNTMIAGFGNHGFGGKAFELFAKMK 397

Query: 483 ASNDEPLSDRIQRRMHEVVKENRSREILKVLEGHKWDRRSILLAPQLQEPTNSSDGAGEV 542
               +P S      +          E L      +                +    AG +
Sbjct: 398 TMGVKPDSVTFVGLLTASNHAGLVDEGLVYFNSMEETYGISPEIEHFSCLIDLLGRAGRL 457

Query: 543 NGRSSEGGN-----------SGGGHHRRDMGPSWMSAMHLVLKEMGVEKEVLMGYKAKLS 591
           N                   S     R              L +  ++      Y   LS
Sbjct: 458 NEAKEYMKKFPFGHDTVVLGSLLSACRLHGDVDTGKCFARQLLK--LQPATTSPY-VLLS 514

Query: 592 ALINDAKKK 600
            L    +  
Sbjct: 515 NLYASDEMW 523


 Score =  255 bits (653), Expect = 3e-66,   Method: Composition-based stats.
 Identities = 44/485 (9%), Positives = 104/485 (21%), Gaps = 82/485 (16%)

Query: 168 AALHRFLTND-ASEVSGLLQFLKLNNVPLTREFHDQLEKNFVMRMKTEDAEEVFKDMRNA 226
           + +H+        +   L                + +   +    K  +A +VF +M   
Sbjct: 8   SLIHQCSKTKALRQGLPLHAIAIKTATRSDVIVSNHILNLYAKCRKLREARQVFDEMSER 67

Query: 227 GVEPVSTHPYNFIFMKTPPFKYMDLLDYYEDMLDRGIVPMNSTFRILSRQTQNGGLVNQH 286
                       I       + +  L  +  +    IVP    +  +     +   + Q 
Sbjct: 68  ----NLVSWSAMISGYEQIGEPISALGLFSKL---NIVPNEYVYASVISACASLKGLVQG 120

Query: 287 FSALARGTTTGSDRRHETEGHGGTQAFFATRLEELARLKSSTTLDDALRVLRRMDVEGTP 346
                          H      G  +        +          DAL            
Sbjct: 121 KQI------------HGQALKFGLDSVSFVSNALITMYMKCGKCSDALLAYNEALE---- 164

Query: 347 LISGSVVLNVLLSVFCRAGHIEDTERVLQLAKERGCTPNGATLSRVLKKSNADRFLQAEL 406
                V  N L++ F      +    VL++  + G  P+  T   +L   N+   L+   
Sbjct: 165 --LNPVAYNALITGFVENQQPDKGFEVLRMMYQDGFFPDRFTFVGLLGTCNSRDDLKRGE 222

Query: 407 ILPDALEAGDVRLSDI--TDVMCHFFNNGMRSQVVRILRAYVVRCYRNPTESIPHTVALW 464
           +L        +  +      ++  +    +  +  +  R+   +          +T    
Sbjct: 223 LLHCQTIKLKLNSTAFIGNLIITMYSKLNLLEEAEKAFRSIEEK-----DLISWNTFISS 277

Query: 465 ALRLGPFDWALGFLAILL-ASNDEPLSDRI------------------------------ 493
                  + AL     +L      P                                   
Sbjct: 278 CSHCNDHEKALEAFKEMLNECRVRPDEFTFASALAACSGLASMCNGKQIHGHLIRTRLYQ 337

Query: 494 -----QRRMHEVVKENRSREILKVLEGHKWDRRSILLAPQLQEPTNSS--DGAGEVNGRS 546
                   ++   K     +   +    +     +     +    N      A E+  + 
Sbjct: 338 DVGAGNALINMYAKCGCIAKAYYIFSKMEHQNL-VSWNTMIAGFGNHGFGGKAFELFAKM 396

Query: 547 SEG--------GNSGGGHHRRDMGPSWMSAMHLVLKEM-GVEKEVLMGYKAKLSALINDA 597
                                             ++E  G+    +  +   +  L    
Sbjct: 397 KTMGVKPDSVTFVGLLTASNHAGLVDEGLVYFNSMEETYGISP-EIEHFSCLIDLLGRAG 455

Query: 598 KKKRD 602
           +    
Sbjct: 456 RLNEA 460


 Score = 83.5 bits (206), Expect = 2e-14,   Method: Composition-based stats.
 Identities = 21/233 (9%), Positives = 51/233 (21%), Gaps = 39/233 (16%)

Query: 2   GAEKKINRPTNSGEVAEN---VGAFTEVMVPVWSRLCDKVIAAYKAGEDIVVLQHFEELR 58
                IN     G +A+            +  W+ +          G+   +    + + 
Sbjct: 341 AGNALINMYAKCGCIAKAYYIFSKMEHQNLVSWNTMIAGFGNHGFGGKAFELFAKMKTMG 400

Query: 59  ATPELDVIAHDSLISAAPDLTVGAVEKKEDDRAAK-KERLEYCWGRALLSARHLAGDDDE 117
              + D +    L++A+    +        +   +           + L           
Sbjct: 401 --VKPDSVTFVGLLTASNHAGLVDEGLVYFNSMEETYGISPEIEHFSCLIDLLGRAGRLN 458

Query: 118 HINSIVESFEQQFGCVSGYLRALAINAESALEVLQLYQMMEGPVTTRVATAALHRFL-TN 176
                                                +       T V  + L       
Sbjct: 459 EAKEY-------------------------------MKKFPFGHDTVVLGSLLSACRLHG 487

Query: 177 DASEVSGLLQFLKLNNVPLTREFHDQLEKNFVMRMKTEDAEEVFKDMRNAGVE 229
           D        + L     P T   +  L   +      +   E +K ++ +G++
Sbjct: 488 DVDTGKCFARQLLKLQ-PATTSPYVLLSNLYASDEMWDGVAEAWKLLKGSGLK 539


 Score = 49.2 bits (117), Expect = 5e-04,   Method: Composition-based stats.
 Identities = 18/147 (12%), Positives = 42/147 (28%), Gaps = 9/147 (6%)

Query: 459 HTVALWALRLGPFDWALGFLAILLASNDEPLSDRIQRRMHEVVKENRSREILKVLEGHKW 518
            ++     +       L   AI + +            ++   K  + RE  +V +    
Sbjct: 7   GSLIHQCSKTKALRQGLPLHAIAIKTATRSDVIVSNHILNLYAKCRKLREARQVFDEMSE 66

Query: 519 DRRS-----ILLAPQLQEPTNSSDGAGEVNGR-SSEGGNSGGGHHRRDMGPSWMSAMHLV 572
                    I    Q+ EP ++     ++N   +     S         G      +H  
Sbjct: 67  RNLVSWSAMISGYEQIGEPISALGLFSKLNIVPNEYVYASVISACASLKGLVQGKQIHGQ 126

Query: 573 LKEMGVEKEVL-MGYKAKLSALINDAK 598
             + G+  + +     A ++  +   K
Sbjct: 127 ALKFGL--DSVSFVSNALITMYMKCGK 151


>UniRef50_Q0IZR0 Os09g0555400 protein n=4 Tax=Poaceae RepID=Q0IZR0_ORYSJ
          Length = 644

 Score =  414 bits (1066), Expect = e-114,   Method: Composition-based stats.
 Identities = 60/582 (10%), Positives = 136/582 (23%), Gaps = 69/582 (11%)

Query: 16  VAENVGAFTEVMVPVWSRLCDKVIAAYKAGEDIVVLQHFEELRATPELDVIAHDSLISAA 75
             +      +    V++ L      ++   E + +L+    +R     +      L+ A 
Sbjct: 63  ARQLFDRIPDPDRFVYNSLIRAYCNSHCPQEALPLLRGM--IRRGILPNEFTLPFLLKAC 120

Query: 76  PDLTVGAVEKKEDDRAAKKERLEYCWGRALLSARHLAGDDDEHINSIVESF-EQQFGCVS 134
             +              K   +   +    L   + +           +   ++     +
Sbjct: 121 ARVQAWEHVMVTHGVVVKLGFVGQVFVGNALLHSYASAGSLGDSRRFFDEMVDRNVVSWN 180

Query: 135 GYLRAL--AINAESALEVLQLYQMMEGPVTTRVATAALHRF-LTNDASEVSGLLQFLKLN 191
             +     A N   A  + +  +            + L       +      +   L + 
Sbjct: 181 SMINGYAQAGNTREACSLFEGMRRQGLLADEFTLVSLLFACSAEGNLEFGKLVHSHLLVR 240

Query: 192 NVPLTREFHDQLEKNFVMRMKTEDAEEVFKDMRNAGV----------------------- 228
              +     + L   +        A   F  M                            
Sbjct: 241 GCRIDLILANALVDMYGKCGDLLMAHTCFDMMPFKNAVSWTSMLCALAKRASIDAARDWF 300

Query: 229 ----EPVSTHPYNFIFMKTPPFKYMDLLDYYEDMLDRGIVPMNSTFRILSRQTQNGGLVN 284
               E         I       ++ + LD Y  M   G+ P   T   +       G + 
Sbjct: 301 EQIPEKSIISWNAMISCYVQGGRFHEALDLYNRMKLLGLAPDEFTLAAVLSACGQLGDLA 360

Query: 285 QHFSALARGTTTGSDRRHETEGHGGTQAFFATRLEELARLKSSTTLDDALRVLRRMDVEG 344
                                         A     L        +D A+ +   M  + 
Sbjct: 361 SGKMIHD------------CIRDNFHNPGVALFNSLLDMYARCGQVDTAISLFSEMPSK- 407

Query: 345 TPLISGSVVLNVLLSVFCRAGHIEDTERVLQLAKERGCTPNGATLSRVLKKSNADRFLQA 404
                  +  N ++      G  +D     +        P+  T   +L   N    L+A
Sbjct: 408 -----NVISWNAIIGALAMHGRAQDALMFFRSMVFDAFPPDEITFVALLSACNHGGLLEA 462

Query: 405 ELILPDALEA-GDVRL--SDITDVMCHFFNNGMRSQVVRILRAYVVRCYRNPTESIPHTV 461
                 A+    +V+        ++      G  ++ V +++   +R    P   +   +
Sbjct: 463 GQYYFQAMRHVYNVKPGVEHYACMVDLLGRGGQLAKAVDLIKDMPMR----PDVVVWGAL 518

Query: 462 ALWALRLGPFDWALGFLAILLASNDEPLSDRIQRRMHEVVKENRSREILKVLEGHKWDRR 521
                  G        +  LL               + + + ++  ++ ++ +  +    
Sbjct: 519 LGACRIHGHIQIGKQVIKQLLELE-GMSGGLFVLISNMLYETHQWEDMKRLRKLMREWGM 577

Query: 522 SILLAPQLQEPTNSSDGAGEVNGRSSEGGNSGGGHHRRDMGP 563
                       N    + E N    E G  G GH   D   
Sbjct: 578 KK----------NMGVSSIETNSNIHESGAEGIGHESSDDMY 609


 Score =  372 bits (957), Expect = e-101,   Method: Composition-based stats.
 Identities = 46/538 (8%), Positives = 109/538 (20%), Gaps = 60/538 (11%)

Query: 75  APDLTVGAVEKKEDDRAAKKERLEYCWGRALLSARHLA---GDDDEHINSIVESFEQQFG 131
                      +           +      +L++       G             +    
Sbjct: 19  LRRCGSVHRLNQLHAHLVVHGVDD--VTSQILASYCALPAGGGVWYARQLFDRIPDPDRF 76

Query: 132 CVSGYLRALAIN--AESALEVLQLYQMMEGPVTTRVATAALHRFLTND-ASEVSGLLQFL 188
             +  +RA   +   + AL +L+                 L           V      +
Sbjct: 77  VYNSLIRAYCNSHCPQEALPLLRGMIRRGILPNEFTLPFLLKACARVQAWEHVMVTHGVV 136

Query: 189 KLNNVPLTREFHDQLEKNFVMRMKTEDAEEVFKDMRNAGVEPVSTHPYNFIFMKTPPFKY 248
                       + L  ++       D+   F +M +           + I         
Sbjct: 137 VKLGFVGQVFVGNALLHSYASAGSLGDSRRFFDEMVDR----NVVSWNSMINGYAQAGNT 192

Query: 249 MDLLDYYEDMLDRGIVPMNSTFRILSRQTQNGGLVNQHFSALARGTTTGSDRRHETEGHG 308
            +    +E M  +G++    T   L       G +                  H      
Sbjct: 193 REACSLFEGMRRQGLLADEFTLVSLLFACSAEGNLEFGK------------LVHSHLLVR 240

Query: 309 GTQAFFATRLEELARLKSSTTLDDALRVLRRMDVEGTP---------------------- 346
           G +         +        L  A      M  +                         
Sbjct: 241 GCRIDLILANALVDMYGKCGDLLMAHTCFDMMPFKNAVSWTSMLCALAKRASIDAARDWF 300

Query: 347 ---LISGSVVLNVLLSVFCRAGHIEDTERVLQLAKERGCTPNGATLSRVLKKSNADRFLQ 403
                   +  N ++S + + G   +   +    K  G  P+  TL+ VL        L 
Sbjct: 301 EQIPEKSIISWNAMISCYVQGGRFHEALDLYNRMKLLGLAPDEFTLAAVLSACGQLGDLA 360

Query: 404 AELILPDALEAGDVRLSD--ITDVMCHFFNNGMRSQVVRILRAYVVRCYRNPTESIPHTV 461
           +  ++ D +              ++  +   G     + +      +          + +
Sbjct: 361 SGKMIHDCIRDNFHNPGVALFNSLLDMYARCGQVDTAISLFSEMPSK-----NVISWNAI 415

Query: 462 ALWALRLGPFDWALGFLAILLASNDEPLSDRIQRRMHEVVKENRSREILKVLEGHKWDRR 521
                  G    AL F   ++     P        +                +  +    
Sbjct: 416 IGALAMHGRAQDALMFFRSMVFDAFPPDEITFVALLSACNHGGLLEAGQYYFQAMRHVYN 475

Query: 522 SILLAPQLQEPTNSSDGAGEVNGRSSEGGNSGGGHHRRDMGPSWMSAMHLVLKEMGVE 579
                       +     G++        +       R     W + +        ++
Sbjct: 476 VKPGVEHYACMVDLLGRGGQLAKAV----DLIKDMPMRPDVVVWGALLGACRIHGHIQ 529


 Score =  263 bits (673), Expect = 1e-68,   Method: Composition-based stats.
 Identities = 50/451 (11%), Positives = 107/451 (23%), Gaps = 60/451 (13%)

Query: 7   INRPTNSGEVAENVGAFTEVMVPVWSRLCDKVIAAYKAGEDIVVLQHFEELRATPELDVI 66
                + G+         +  V  W+ + +    A    E   + +           D  
Sbjct: 155 YASAGSLGDSRRFFDEMVDRNVVSWNSMINGYAQAGNTREACSLFEGMRRQGLL--ADEF 212

Query: 67  AHDSLISAAPDLTVGAVEKKEDDRAAKKERLEYCWGRALLSARHLAGDDDEHINSIVESF 126
              SL+ A          K        +           L   +    D    ++  +  
Sbjct: 213 TLVSLLFACSAEGNLEFGKLVHSHLLVRGCRIDLILANALVDMYGKCGDLLMAHTCFDMM 272

Query: 127 --------------------------------EQQFGCVSGYLRALA--INAESALEVLQ 152
                                           E+     +  +           AL++  
Sbjct: 273 PFKNAVSWTSMLCALAKRASIDAARDWFEQIPEKSIISWNAMISCYVQGGRFHEALDLYN 332

Query: 153 LYQMMEGPVTTRVATAALHRFLT-NDASEVSGLLQFLKLNNVPLTREFHDQLEKNFVMRM 211
             +++          A L       D +    +   ++ N         + L   +    
Sbjct: 333 RMKLLGLAPDEFTLAAVLSACGQLGDLASGKMIHDCIRDNFHNPGVALFNSLLDMYARCG 392

Query: 212 KTEDAEEVFKDMRNAGVEPVSTHPYNFIFMKTPPFKYMDLLDYYEDMLDRGIVPMNSTFR 271
           + + A  +F +M +             I       +  D L ++  M+     P   TF 
Sbjct: 393 QVDTAISLFSEMPSK----NVISWNAIIGALAMHGRAQDALMFFRSMVFDAFPPDEITFV 448

Query: 272 ILSRQTQNGGLVNQHFSALARGTTTGSDRRHETEGHGGTQAFFATRLEELARLKSSTTLD 331
            L     +GGL+                           +         +  L     L 
Sbjct: 449 ALLSACNHGGLLEAGQYYFQAMRH-----------VYNVKPGVEHYACMVDLLGRGGQLA 497

Query: 332 DALRVLRRMDVEGTPLISGSVVLNVLLSVFCRAGHIEDTERVLQLAKE-RGCTPNGATLS 390
            A+ +++ M +         VV   LL      GHI+  ++V++   E  G +     L 
Sbjct: 498 KAVDLIKDMPMR-----PDVVVWGALLGACRIHGHIQIGKQVIKQLLELEGMSGGLFVLI 552

Query: 391 RVLKKSNADRFLQAELILPDALEAGDVRLSD 421
                       +    L   +    ++ + 
Sbjct: 553 S--NMLYETHQWEDMKRLRKLMREWGMKKNM 581


 Score =  254 bits (650), Expect = 6e-66,   Method: Composition-based stats.
 Identities = 49/437 (11%), Positives = 112/437 (25%), Gaps = 64/437 (14%)

Query: 169 ALHRFLTNDASEVSGLLQFLKLNNVPLTREFHDQLEKNFVMR---MKTEDAEEVFKDMRN 225
            L R        ++ L   L ++ V        Q+  ++           A ++F  + +
Sbjct: 18  LLRRC--GSVHRLNQLHAHLVVHGV--DDVT-SQILASYCALPAGGGVWYARQLFDRIPD 72

Query: 226 AGVEPVSTHPYNFIFMKTPPFKYMDLLDYYEDMLDRGIVPMNSTFRILSRQTQNGGLVNQ 285
               P      + I          + L     M+ RGI+P   T   L +          
Sbjct: 73  ----PDRFVYNSLIRAYCNSHCPQEALPLLRGMIRRGILPNEFTLPFLLKACARVQAWE- 127

Query: 286 HFSALARGTTTGSDRRHETEGHGGTQAFFATRLEELARLKSSTTLDDALRVLRRMDVEGT 345
                           H      G           L    S+ +L D+ R    M     
Sbjct: 128 -----------HVMVTHGVVVKLGFVGQVFVGNALLHSYASAGSLGDSRRFFDEMVDR-- 174

Query: 346 PLISGSVVLNVLLSVFCRAGHIEDTERVLQLAKERGCTPNGATLSRVLKKSNADRFLQAE 405
                 V  N +++ + +AG+  +   + +  + +G   +  TL  +L   +A+  L+  
Sbjct: 175 ----NVVSWNSMINGYAQAGNTREACSLFEGMRRQGLLADEFTLVSLLFACSAEGNLEFG 230

Query: 406 LILPDALEAGDVRLSDI--TDVMCHFFNNGMRSQVVRILRAYVVRCYRNPTESIPHTVAL 463
            ++   L     R+  I    ++  +   G              +           ++  
Sbjct: 231 KLVHSHLLVRGCRIDLILANALVDMYGKCGDLLMAHTCFDMMPFK-----NAVSWTSMLC 285

Query: 464 WALRLGPFDWALGFLAILLASNDEPLSDRIQRRMHEVVKENRSREILKVLEGHKWDRRSI 523
              +    D A  +   +   +           +   V+  R  E L +    K    + 
Sbjct: 286 ALAKRASIDAARDWFEQIPEKSI----ISWNAMISCYVQGGRFHEALDLYNRMKLLGLAP 341

Query: 524 LLAPQLQEPTNSSDGAGEVNGRSSEGGNSGGGHHRRDMGPSWMSAMHLVLKEMGVEKEVL 583
                                       +      +    +    +H  +++       +
Sbjct: 342 DEFTL----------------------AAVLSACGQLGDLASGKMIHDCIRDNFHNPG-V 378

Query: 584 MGYKAKLSALINDAKKK 600
             + + L       +  
Sbjct: 379 ALFNSLLDMYARCGQVD 395


 Score =  170 bits (432), Expect = 1e-40,   Method: Composition-based stats.
 Identities = 35/341 (10%), Positives = 70/341 (20%), Gaps = 47/341 (13%)

Query: 3   AEKKINRPTNSGEVAEN---VGAFTEVMVPVWSRL------------------------- 34
           A   ++     G++                 W+ +                         
Sbjct: 249 ANALVDMYGKCGDLLMAHTCFDMMPFKNAVSWTSMLCALAKRASIDAARDWFEQIPEKSI 308

Query: 35  ------CDKVIAAYKAGEDIVVLQHFEELRATPELDVIAHDSLISAAPDLTVGAVEKKED 88
                     +   +  E + +    + L      D     +++SA   L   A  K   
Sbjct: 309 ISWNAMISCYVQGGRFHEALDLYNRMKLLGL--APDEFTLAAVLSACGQLGDLASGKMIH 366

Query: 89  DRAAKKERLEYCWGRALLSARHLAGDDDEHINSIVESFE-QQFGCVSGYLRALA--INAE 145
           D                L   +      +   S+      +     +  + ALA    A+
Sbjct: 367 DCIRDNFHNPGVALFNSLLDMYARCGQVDTAISLFSEMPSKNVISWNAIIGALAMHGRAQ 426

Query: 146 SALEVLQLYQMMEGPVTTRVATAALHRFLTNDASEVSGLLQFLKLN--NVPLTREFHDQL 203
            AL   +       P       A L         E          +  NV    E +  +
Sbjct: 427 DALMFFRSMVFDAFPPDEITFVALLSACNHGGLLEAGQYYFQAMRHVYNVKPGVEHYACM 486

Query: 204 EKNFVMRMKTEDAEEVFKDMRNAGVEPVSTHPYNFIFMKTPPFKYMDLLDYYEDMLD-RG 262
                   +   A ++ KDM    + P        +                + +L+  G
Sbjct: 487 VDLLGRGGQLAKAVDLIKDMP---MRPDVVVWGALLGACRIHGHIQIGKQVIKQLLELEG 543

Query: 263 IVPMNSTFRILSRQTQNGGLVNQHFSALARGTTTGSDRRHE 303
           +                                 G  +   
Sbjct: 544 MSGGLFVLIS--NMLYETHQWEDMKRLRKLMREWGMKKNMG 582


 Score =  166 bits (421), Expect = 3e-39,   Method: Composition-based stats.
 Identities = 36/335 (10%), Positives = 81/335 (24%), Gaps = 36/335 (10%)

Query: 284 NQHFSALARGTT-TGSDRRHETEGHGGTQAFFATRLEELARLKSS---TTLDDALRVLRR 339
                 L R  +    ++ H      G      T  + LA   +      +  A ++  R
Sbjct: 13  RHVRELLRRCGSVHRLNQLHAHLVVHGV--DDVT-SQILASYCALPAGGGVWYARQLFDR 69

Query: 340 MDVEGTPLISGSVVLNVLLSVFCRAGHIEDTERVLQLAKERGCTPNGATLSRVLKKSNAD 399
           +            V N L+  +C +   ++   +L+    RG  PN  TL  +LK     
Sbjct: 70  IPD------PDRFVYNSLIRAYCNSHCPQEALPLLRGMIRRGILPNEFTLPFLLKACARV 123

Query: 400 RFLQAELILPDALEAGDVRLSDI--TDVMCHFFNNGMRSQVVRILRAYVVRCYRNPTESI 457
           +  +  ++    +              ++  + + G      R     V R         
Sbjct: 124 QAWEHVMVTHGVVVKLGFVGQVFVGNALLHSYASAGSLGDSRRFFDEMVDR-----NVVS 178

Query: 458 PHTVALWALRLGPFDWALGFLAILLASNDEPLSDRIQRRMHEVVKENRSREILKVLEGHK 517
            +++     + G    A      +           +   +     E        V     
Sbjct: 179 WNSMINGYAQAGNTREACSLFEGMRRQGLLADEFTLVSLLFACSAEGNLEFGKLVHSHLL 238

Query: 518 WDRRSILLAPQLQEPTNSSDGAGEVNGRSSEGGNS----------GGGHHRRDMGPSWMS 567
                I L        +     G++    +                     +        
Sbjct: 239 VRGCRIDLI-LANALVDMYGKCGDLLMAHTCFDMMPFKNAVSWTSMLCALAKRASIDAAR 297

Query: 568 AMHLVLKEMGVEKEVLMGYKAKLSALINDAKKKRD 602
                + E       ++ + A +S  +   +    
Sbjct: 298 DWFEQIPEK-----SIISWNAMISCYVQGGRFHEA 327


>UniRef50_P0C8Q2 Pentatricopeptide repeat-containing protein At4g19191,
           mitochondrial n=5 Tax=rosids RepID=PP323_ARATH
          Length = 654

 Score =  414 bits (1065), Expect = e-114,   Method: Composition-based stats.
 Identities = 52/575 (9%), Positives = 132/575 (22%), Gaps = 51/575 (8%)

Query: 6   KINRPTNSGEVAENVGAFTEVMVPVWSRLCDKVIAAYKAGEDIVVLQHFEELRATPELDV 65
              +  +    A+      E     W+ +      +    +   + +           D 
Sbjct: 96  MFVKCNSVDYAAKVFERMPERDATTWNAMLSGFCQSGHTDKAFSLFREMRL--NEITPDS 153

Query: 66  IAHDSLISAAPDLTVGAVEKKEDDRAAKKERLEYCWGRALLSARHLAGDDDEHINSIVES 125
           +   +LI +A       + +       +              + +    D +    + E+
Sbjct: 154 VTVMTLIQSASFEKSLKLLEAMHAVGIRLGVDVQVTVANTWISTYGKCGDLDSAKLVFEA 213

Query: 126 F---EQQFGCVSGYLRALAINAE--SALEVLQLYQMMEGPVTTRVATAALHRFLT-NDAS 179
               ++     +   +A ++  E   A  +  L    E                     +
Sbjct: 214 IDRGDRTVVSWNSMFKAYSVFGEAFDAFGLYCLMLREEFKPDLSTFINLAASCQNPETLT 273

Query: 180 EVSGLLQFLKLNNVPLTREFHDQLEKNFVMRMKTEDAEEVFKDMRNAGVEPVSTHPYNFI 239
           +   +             E  +     +     T  A  +F  M +             I
Sbjct: 274 QGRLIHSHAIHLGTDQDIEAINTFISMYSKSEDTCSARLLFDIMTSRTC----VSWTVMI 329

Query: 240 FMKTPPFKYMDLLDYYEDMLDRGIVPMNSTFRILSRQTQNGGLVNQHFSALARGTTTGSD 299
                     + L  +  M+  G  P   T   L       G +                
Sbjct: 330 SGYAEKGDMDEALALFHAMIKSGEKPDLVTLLSLISGCGKFGSLETGKWI---------- 379

Query: 300 RRHETEGHGGTQAF-FATRLEELARLKSSTTLDDALRVLRRMDVEGTPLISGSVVLNVLL 358
                    G +          +       ++ +A  +      +        V    ++
Sbjct: 380 --DARADIYGCKRDNVMICNALIDMYSKCGSIHEARDIFDNTPEK------TVVTWTTMI 431

Query: 359 SVFCRAGHIEDTERVLQLAKERGCTPNGATLSRVLKKSNADRFLQAELILPDALEA-GDV 417
           + +   G   +  ++     +    PN  T   VL+       L+        ++   ++
Sbjct: 432 AGYALNGIFLEALKLFSKMIDLDYKPNHITFLAVLQACAHSGSLEKGWEYFHIMKQVYNI 491

Query: 418 RL--SDITDVMCHFFNNGMRSQVVRILRAYVVRCYRNPTESIPHTVALWALRLGPFDWAL 475
                  + ++      G   + + ++R    +    P   I   +            A 
Sbjct: 492 SPGLDHYSCMVDLLGRKGKLEEALELIRNMSAK----PDAGIWGALLNACKIHRNVKIAE 547

Query: 476 GFLAILLASNDEPLSDR-IQRRMHEVVKENRSREILKVLEGHKWDRRSILLAPQLQEPTN 534
                L   N EP          +            ++    K           +     
Sbjct: 548 QAAESLF--NLEPQMAAPYVEMANIYAAAGMWDGFARIRSIMKQRNIKKYPGESV----- 600

Query: 535 SSDGAGEVNGRSSEGGNSGGGHHRRDMGPSWMSAM 569
                 +VNG++        GH   ++    ++ +
Sbjct: 601 -----IQVNGKNHSFTVGEHGHVENEVIYFTLNGL 630


 Score =  305 bits (782), Expect = 4e-81,   Method: Composition-based stats.
 Identities = 45/489 (9%), Positives = 102/489 (20%), Gaps = 41/489 (8%)

Query: 128 QQFGCVSGYLRALAINAE--SALEVLQLYQMMEGPVTTRVATAALHRFLT-NDASEVSGL 184
                 +  +R      +   +L + +  +                      D      +
Sbjct: 15  SSVNAWNLQIREAVNRNDPVESLLLFREMKRGGFEPNNFTFPFVAKACARLADVGCCEMV 74

Query: 185 LQFLKLNNVPLTREFHDQLEKNFVMRMKTEDAEEVFKDMRNAGVEPVSTHPYNFIFMKTP 244
              L  +               FV     + A +VF+ M        +T     +     
Sbjct: 75  HAHLIKSPFWSDVFVGTATVDMFVKCNSVDYAAKVFERMPER----DATTWNAMLSGFCQ 130

Query: 245 PFKYMDLLDYYEDMLDRGIVPMNSTFRILSRQTQNGGLVNQHFSALARGTTTGSDRRHET 304
                     + +M    I P + T   L           +    L           H  
Sbjct: 131 SGHTDKAFSLFREMRLNEITPDSVTVMTLI----QSASFEKSLKLLEAM--------HAV 178

Query: 305 EGHGGTQAFFATRLEELARLKSSTTLDDALRVLRRMDVEGTPLISGSVVLNVLLSVFCRA 364
               G           ++       LD A  V       G       V  N +   +   
Sbjct: 179 GIRLGVDVQVTVANTWISTYGKCGDLDSAKLVF-EAIDRGDR---TVVSWNSMFKAYSVF 234

Query: 365 GHIEDTERVLQLAKERGCTPNGATLSRVLKKSNADRFLQAELILPDALEAGDVR--LSDI 422
           G   D   +  L       P+ +T   +         L    ++            +  I
Sbjct: 235 GEAFDAFGLYCLMLREEFKPDLSTFINLAASCQNPETLTQGRLIHSHAIHLGTDQDIEAI 294

Query: 423 TDVMCHFFNNGMRSQVVRILRAYVVRCYRNPTESIPHTVALWALRLGPFDWALGFLAILL 482
              +  +  +        +      R            +       G  D AL     ++
Sbjct: 295 NTFISMYSKSEDTCSARLLFDIMTSRTC-----VSWTVMISGYAEKGDMDEALALFHAMI 349

Query: 483 ASNDEPLSDRIQRRMHEVVKENRSREILKVLEGHKWDRRSILLAPQLQEPTNSSDGAGEV 542
            S ++P    +   +    K         +                     +     G +
Sbjct: 350 KSGEKPDLVTLLSLISGCGKFGSLETGKWIDARADIYGCKRDNVMICNALIDMYSKCGSI 409

Query: 543 NGRSSEG----------GNSGGGHHRRDMGPSWMSAMHLVLKEMGVEKEVLMGYKAKLSA 592
           +                  +    +  +        +   + ++  +   +  + A L A
Sbjct: 410 HEARDIFDNTPEKTVVTWTTMIAGYALNGIFLEALKLFSKMIDLDYKPNHI-TFLAVLQA 468

Query: 593 LINDAKKKR 601
             +    ++
Sbjct: 469 CAHSGSLEK 477


 Score =  185 bits (470), Expect = 6e-45,   Method: Composition-based stats.
 Identities = 37/352 (10%), Positives = 87/352 (24%), Gaps = 37/352 (10%)

Query: 5   KKINRPTNSGEVAENVGAFTEVMVPVWSRLCDKVIAAYKAGEDIVVLQHFEELRATPELD 64
              ++  ++          T      W+ +           E + +      +++  + D
Sbjct: 299 SMYSKSEDTCSARLLFDIMTSRTCVSWTVMISGYAEKGDMDEALALFHAM--IKSGEKPD 356

Query: 65  VIAHDSLISAAPDLTVGAVEKKEDDRAAKKE--RLEYCWGRALLSARHLAGDDDEHINSI 122
           ++   SLIS           K  D RA      R       AL+      G   E  +  
Sbjct: 357 LVTLLSLISGCGKFGSLETGKWIDARADIYGCKRDNVMICNALIDMYSKCGSIHEARDIF 416

Query: 123 VESFEQQFGCVSGYLRALAINA--ESALEVLQLYQMMEGPVTTRVATAALHRFLT-NDAS 179
             + E+     +  +   A+N     AL++      ++         A L          
Sbjct: 417 DNTPEKTVVTWTTMIAGYALNGIFLEALKLFSKMIDLDYKPNHITFLAVLQACAHSGSLE 476

Query: 180 EVSGLLQFLKL-NNVPLTREFHDQLEKNFVMRMKTEDAEEVFKDMRNAGVEPVSTHPYNF 238
           +       +K   N+    + +  +      + K E+A E+ ++M      P +      
Sbjct: 477 KGWEYFHIMKQVYNISPGLDHYSCMVDLLGRKGKLEEALELIRNMSAK---PDAGIWGAL 533

Query: 239 IFMKTPPFKYM----DLLDYYEDMLDRGIVPMNST-FRILSRQTQNGGLVNQHFSALARG 293
           +                   +       + P  +  +  ++      G+ +      +  
Sbjct: 534 LNACKIHRNVKIAEQAAESLF------NLEPQMAAPYVEMANIYAAAGMWDGFARIRSIM 587

Query: 294 TTTGSDRRHET-------------EGHGGTQAFFATRLEE--LARLKSSTTL 330
                 +                  G  G             L+       +
Sbjct: 588 KQRNIKKYPGESVIQVNGKNHSFTVGEHGHVENEVIYFTLNGLSLFAKDKHV 639


>UniRef50_C5YIQ0 Putative uncharacterized protein Sb07g027560 n=1 Tax=Sorghum
           bicolor RepID=C5YIQ0_SORBI
          Length = 650

 Score =  414 bits (1065), Expect = e-114,   Method: Composition-based stats.
 Identities = 62/535 (11%), Positives = 127/535 (23%), Gaps = 58/535 (10%)

Query: 62  ELDVIAHDSLISAAPDLTVGAVEKKEDDRAAKKERLEY---------CWGRALLSARHLA 112
             D ++   L+            +          +L +             +L+S     
Sbjct: 69  RADPVSLTRLVKLCVRHGTAGDGRLIHRHVEAHGQLSHYSGGAGGGIFVSNSLVSMYAKF 128

Query: 113 GDDDEHINSIVESFEQQFGCVSGYLRALA---INAESALEVLQLYQMMEGPVTTRVATAA 169
           G  D+ +       E+     +  + ALA      E AL  L               ++ 
Sbjct: 129 GLLDDALRLFDRMPERNVVTWTTVVAALANADGRKEEALRFLVAMWRDGVAPNAYTFSSV 188

Query: 170 LHRFLTNDASEVSGLLQFLKLNNVPLTREFHDQLEKNFVMRMKTEDAEEVFKDMRNAGVE 229
           L    T        L        +         L   ++     +    VF +M      
Sbjct: 189 LGACGTPGVLAA--LHASTVKVGLDSDVFVRSSLIDAYMKLGDLDGGRRVFDEMVTR--- 243

Query: 230 PVSTHPYNFIFMKTPPFKYMDLLDYYEDMLDRGIVPMNSTFRILSRQTQNGGLVNQHFSA 289
                  + I         +  ++ +  M D G      T   + R      ++      
Sbjct: 244 -DLVVWNSIIAGFAQSGDGVGAIELFMRMKDAGFSANQGTLTSVLRACTGMVMLEAGRQV 302

Query: 290 LARGTTTGSDRRHETEGHGGTQAFFATRLEELARLKSSTTLDDALRVLRRMDVEGTPLIS 349
            A                   +         L       +L+DA  +  RM         
Sbjct: 303 HAHVLK--------------YERDLILHNALLDMYCKCGSLEDAEALFHRMPQR------ 342

Query: 350 GSVVLNVLLSVFCRAGHIEDTERVLQLAKERGCTPNGATLSRVLKKSNADRFLQAELILP 409
             +  + ++S   + G   +  RV  L K  G  PN  T+  VL   +    ++      
Sbjct: 343 DVISWSTMISGLAQNGKSAEALRVFDLMKSEGVAPNRITMVGVLFACSHAGLVEDGWYYF 402

Query: 410 DALEAG-DVRL--SDITDVMCHFFNNGMRSQVVRILRAYVVRCYRNPTESIPHTVALWAL 466
            +++    ++        ++      G   + V  +R         P   I  T+     
Sbjct: 403 RSMKKLFGIQPEREHHNCMVDLLGRAGKLDEAVEFIRDM----NLEPDAVIWRTLLGACR 458

Query: 467 RLGPFDWALGFLAILLASNDEPLS-DRIQRRMHEVVKENRSREILKVLEGHKWDRRSILL 525
                + A      +L    EP          +      +  +  K  +  +        
Sbjct: 459 MHKSGNLAAYAAREILK--LEPDDQGARVLLSNTYADLRQWTDAEKSWKAMRDRGMKKEP 516

Query: 526 APQLQEPTNSSDGAGEVNGRSSEGGNSGGGHHRRDMGPSWMSAMHLVLKEMGVEK 580
                          E+             H   D     ++ +   +  +G   
Sbjct: 517 GR----------SWIELEKHVHVFIAGDLSHPCSDTIVQELNRLIGRISALGYVP 561


 Score =  283 bits (724), Expect = 2e-74,   Method: Composition-based stats.
 Identities = 55/425 (12%), Positives = 109/425 (25%), Gaps = 38/425 (8%)

Query: 3   AEKKINRPTNSG---EVAENVGAFTEVMVPVWSRLCDKVIAA-YKAGEDIVVLQHFEELR 58
           +   ++     G   +         E  V  W+ +   +  A  +  E +  L      R
Sbjct: 118 SNSLVSMYAKFGLLDDALRLFDRMPERNVVTWTTVVAALANADGRKEEALRFLVAMW--R 175

Query: 59  ATPELDVIAHDSLISAAPDLTVGAVEKKEDDRAAKKERLEYCWGRALLSARHLAGDDDEH 118
                +     S++ A     V A          K       + R+ L   ++   D + 
Sbjct: 176 DGVAPNAYTFSSVLGACGTPGVLA---ALHASTVKVGLDSDVFVRSSLIDAYMKLGDLDG 232

Query: 119 INSIVESFE-QQFGCVSGYLRALAINAE--SALEVLQLYQMMEGPVTTRVATAALHRF-L 174
              + +    +     +  +   A + +   A+E+    +           T+ L     
Sbjct: 233 GRRVFDEMVTRDLVVWNSIIAGFAQSGDGVGAIELFMRMKDAGFSANQGTLTSVLRACTG 292

Query: 175 TNDASEVSGLLQFLKLNNVPLTREFHDQLEKNFVMRMKTEDAEEVFKDMRNAGVEPVSTH 234
                    +   +           H+ L   +      EDAE +F  M           
Sbjct: 293 MVMLEAGRQVHAHVLK--YERDLILHNALLDMYCKCGSLEDAEALFHRMPQR----DVIS 346

Query: 235 PYNFIFMKTPPFKYMDLLDYYEDMLDRGIVPMNSTFRILSRQTQNGGLVNQHFSALARGT 294
               I       K  + L  ++ M   G+ P   T   +     + GLV   +       
Sbjct: 347 WSTMISGLAQNGKSAEALRVFDLMKSEGVAPNRITMVGVLFACSHAGLVEDGWYYFRSMK 406

Query: 295 TTGSDRRHETEGHGGTQAFFATRLEELARLKSSTTLDDALRVLRRMDVEGTPLISGSVVL 354
                         G Q         +  L  +  LD+A+  +R M      L   +V+ 
Sbjct: 407 K-----------LFGIQPEREHHNCMVDLLGRAGKLDEAVEFIRDM-----NLEPDAVIW 450

Query: 355 NVLLSVFCRAGHIEDTERVLQLAKERGCTPNGATLSRVLK-KSNADRFLQAELILPDALE 413
             LL                +   +    P+      +L       R          A+ 
Sbjct: 451 RTLLGACRMHKSGNLAAYAAREILK--LEPDDQGARVLLSNTYADLRQWTDAEKSWKAMR 508

Query: 414 AGDVR 418
              ++
Sbjct: 509 DRGMK 513


 Score =  203 bits (517), Expect = 2e-50,   Method: Composition-based stats.
 Identities = 41/350 (11%), Positives = 83/350 (23%), Gaps = 35/350 (10%)

Query: 264 VPMNSTFRILSRQTQNGGLVNQHFSALARGTTTGSDRRHETEGHGGTQAFFATRLEELAR 323
                +   L +     G               G    +     GG           ++ 
Sbjct: 69  RADPVSLTRLVKLCVRHGTAGDGRLIHRHVEAHGQLSHYSGGAGGGI----FVSNSLVSM 124

Query: 324 LKSSTTLDDALRVLRRMDVEGTPLISGSVVLNVLLSVFCRA-GHIEDTERVLQLAKERGC 382
                 LDDALR+  RM           V    +++    A G  E+  R L      G 
Sbjct: 125 YAKFGLLDDALRLFDRMPER------NVVTWTTVVAALANADGRKEEALRFLVAMWRDGV 178

Query: 383 TPNGATLSRVLKKSNADRFLQAELILPDALEAGDVRLSDI--TDVMCHFFNNGMRSQVVR 440
            PN  T S VL        L     L  +     +       + ++  +   G      R
Sbjct: 179 APNAYTFSSVLGACGTPGVLA---ALHASTVKVGLDSDVFVRSSLIDAYMKLGDLDGGRR 235

Query: 441 ILRAYVVRCYRNPTESIPHTVALWALRLGPFDWALGFLAILLASNDEPLSDRIQRRMHEV 500
           +    V R        + +++     + G    A+     +  +        +   +   
Sbjct: 236 VFDEMVTR-----DLVVWNSIIAGFAQSGDGVGAIELFMRMKDAGFSANQGTLTSVLRAC 290

Query: 501 VKENRSREILKVLEGHKWDRRSILLAPQLQEPTNSSDGAGEVNGRSSEGGNS-------- 552
                     +V        R ++         +     G +    +             
Sbjct: 291 TGMVMLEAGRQVHAHVLKYERDLI---LHNALLDMYCKCGSLEDAEALFHRMPQRDVISW 347

Query: 553 --GGGHHRRDMGPSWMSAMHLVLKEMGVEKEVLMGYKAKLSALINDAKKK 600
                   ++   +    +  ++K  GV    +        A  +    +
Sbjct: 348 STMISGLAQNGKSAEALRVFDLMKSEGVAPNRITMVGVLF-ACSHAGLVE 396


 Score =  189 bits (482), Expect = 2e-46,   Method: Composition-based stats.
 Identities = 39/312 (12%), Positives = 82/312 (26%), Gaps = 24/312 (7%)

Query: 5   KKINRPTNSGEV---AENVGAFTEVMVPVWSRLCDKVIAAYKAGEDIVVLQHFEELRATP 61
             I+     G++              + VW+ +      +      I +        A  
Sbjct: 219 SLIDAYMKLGDLDGGRRVFDEMVTRDLVVWNSIIAGFAQSGDGVGAIELF--MRMKDAGF 276

Query: 62  ELDVIAHDSLISAAPDLTVGAVEKKEDDRAAKKERLEYCWGRALLSARHLAGDDDEHINS 121
             +     S++ A   + +    ++      K ER +     ALL      G  ++    
Sbjct: 277 SANQGTLTSVLRACTGMVMLEAGRQVHAHVLKYER-DLILHNALLDMYCKCGSLEDAEAL 335

Query: 122 IVESFEQQFGCVSGYLRALAINAE--SALEVLQLYQMMEGPVTTRVATAALHRFLTNDA- 178
                ++     S  +  LA N +   AL V  L +              L         
Sbjct: 336 FHRMPQRDVISWSTMISGLAQNGKSAEALRVFDLMKSEGVAPNRITMVGVLFACSHAGLV 395

Query: 179 SEVSGLLQFLKL-NNVPLTREFHDQLEKNFVMRMKTEDAEEVFKDMRNAGVEPVSTHPYN 237
            +     + +K    +   RE H+ +        K ++A E  +DM    +EP +     
Sbjct: 396 EDGWYYFRSMKKLFGIQPEREHHNCMVDLLGRAGKLDEAVEFIRDM---NLEPDAVIWRT 452

Query: 238 FIFMKT--PPFKYM--DLLDYYEDMLDRGIVPMNSTFRILS-RQTQNGGLVNQHFSALAR 292
            +                 +  +      + P +   R+L      +         +   
Sbjct: 453 LLGACRMHKSGNLAAYAAREILK------LEPDDQGARVLLSNTYADLRQWTDAEKSWKA 506

Query: 293 GTTTGSDRRHET 304
               G  +    
Sbjct: 507 MRDRGMKKEPGR 518


>UniRef50_Q9FHF9 Pentatricopeptide repeat-containing protein At5g46460,
           mitochondrial n=3 Tax=rosids RepID=PP419_ARATH
          Length = 697

 Score =  414 bits (1065), Expect = e-114,   Method: Composition-based stats.
 Identities = 66/583 (11%), Positives = 155/583 (26%), Gaps = 57/583 (9%)

Query: 7   INRPTNSGEVAENVGAFTEVMVPVWSRLCDKVIAAYKAGEDIVVLQHFEELRATPELDVI 66
             R     +            V  W+ +    +        + +          PE  V+
Sbjct: 76  YTRSNRLVDALNLFDEMPVRDVVSWNSMISGCVECGDMNTAVKLFDEM------PERSVV 129

Query: 67  AHDSLISAAPDLTVGAVEKKEDDRAAKKERLEYCWGRALLSARHLAGDDDEHINSIVESF 126
           +  ++++           ++   +       +     +++      G  D+ +    +  
Sbjct: 130 SWTAMVNGCFRSGKVDQAERLFYQMP---VKDTAAWNSMVHGYLQFGKVDDALKLFKQMP 186

Query: 127 EQQFGCVSGYLRALAINAE--SALEVLQLYQMMEGPVTTRVATAALHRFLTN-DASEVSG 183
            +     +  +  L  N     AL++ +         T+R  T  +              
Sbjct: 187 GKNVISWTTMICGLDQNERSGEALDLFKNMLRCCIKSTSRPFTCVITACANAPAFHMGIQ 246

Query: 184 LLQFLKLNNVPLTREFHDQLEKNFVMRMKTEDAEEVFKDMRNAGVEPVSTHPYNFIFMKT 243
           +   +              L   +    +  D+ +VF +     V          +   +
Sbjct: 247 VHGLIIKLGFLYEEYVSASLITFYANCKRIGDSRKVFDE----KVHEQVAVWTALLSGYS 302

Query: 244 PPFKYMDLLDYYEDMLDRGIVPMNSTFRILSRQTQNGGLVNQHFSALARGTTTGSDRRHE 303
              K+ D L  +  ML   I+P  STF          G ++                 H 
Sbjct: 303 LNKKHEDALSIFSGMLRNSILPNQSTFASGLNSCSALGTLDWGKEM------------HG 350

Query: 304 TEGHGGTQAFFATRLEELARLKSSTTLDDALRVLRRMDVEGTPLISGSVVLNVLLSVFCR 363
                G +         +     S  ++DA+ V  ++  +        V  N ++    +
Sbjct: 351 VAVKLGLETDAFVGNSLVVMYSDSGNVNDAVSVFIKIFKK------SIVSWNSIIVGCAQ 404

Query: 364 AGHIEDTERVLQLAKERGCTPNGATLSRVLKKSNADRFLQAELILPDALEAGDV-----R 418
            G  +    +          P+  T + +L   +   FL+    L   + +  +     +
Sbjct: 405 HGRGKWAFVIFGQMIRLNKEPDEITFTGLLSACSHCGFLEKGRKLFYYM-SSGINHIDRK 463

Query: 419 LSDITDVMCHFFNNGMRSQVVRILRAYVVRCYRNPTESIPHTVALWALRLGPFDWALGFL 478
           +   T ++      G   +   ++   VV+    P E +   +          D      
Sbjct: 464 IQHYTCMVDILGRCGKLKEAEELIERMVVK----PNEMVWLALLSACRMHSDVDRGEKAA 519

Query: 479 AILLASNDEPLSDRIQRRMHEVVKENRSREILKVLEGHKWDRRSILLAPQLQEPTNSSDG 538
           A +   + +  S       +      R   + K+    K +                   
Sbjct: 520 AAIFNLDSK-SSAAYVLLSNIYASAGRWSNVSKLRVKMKKNGIMKKPGS----------S 568

Query: 539 AGEVNGRSSEGGNSGGGHHRRDMGPSWMSAMHLVLKEMGVEKE 581
              + G+  E  +    H  R      +  +   LKE+G   +
Sbjct: 569 WVVIRGKKHEFFSGDQPHCSR--IYEKLEFLREKLKELGYAPD 609


 Score =  326 bits (837), Expect = 1e-87,   Method: Composition-based stats.
 Identities = 54/537 (10%), Positives = 135/537 (25%), Gaps = 69/537 (12%)

Query: 71  LISAAPDLTVGAVEKKEDDRAAKKERLEYCWGRALLSARHLAGDDDEHINSIVESFEQQF 130
           LI            ++  ++              +++    +    + +N   E   +  
Sbjct: 41  LICNHLLSRRIDEAREVFNQVPSPH---VSLYTKMITGYTRSNRLVDALNLFDEMPVRDV 97

Query: 131 GCVSGYLRAL--AINAESALEVLQLYQMMEGPVTTRVATAALHRF-LTNDASEVSGLLQF 187
              +  +       +  +A+++           +    TA ++    +    +   L   
Sbjct: 98  VSWNSMISGCVECGDMNTAVKLFDEMPER----SVVSWTAMVNGCFRSGKVDQAERLFYQ 153

Query: 188 LKLNNVPLTREFHDQLEKNFVMRMKTEDAEEVFKDMRNAGVEPVSTHPYNFIFMKTPPFK 247
           + +          + +   ++   K +DA ++FK M               I       +
Sbjct: 154 MPVK----DTAAWNSMVHGYLQFGKVDDALKLFKQMPGK----NVISWTTMICGLDQNER 205

Query: 248 YMDLLDYYEDMLDRGIVPMNSTFRILSRQTQNGGLVNQHFSALARGTTTGSDRRHETEGH 307
             + LD +++ML   I   +  F  +     N    +                 H     
Sbjct: 206 SGEALDLFKNMLRCCIKSTSRPFTCVITACANAPAFHMGIQV------------HGLIIK 253

Query: 308 GGTQAFFATRLEELARLKSSTTLDDALRVLRRMDVEGTPLISGSVVLNVLLSVFCRAGHI 367
            G           +    +   + D+ +V          +     V   LLS +      
Sbjct: 254 LGFLYEEYVSASLITFYANCKRIGDSRKVFDE------KVHEQVAVWTALLSGYSLNKKH 307

Query: 368 EDTERVLQLAKERGCTPNGATLSRVLKKSNADRFLQAELILPDALEAGDVRLSDI--TDV 425
           ED   +          PN +T +  L   +A   L     +        +         +
Sbjct: 308 EDALSIFSGMLRNSILPNQSTFASGLNSCSALGTLDWGKEMHGVAVKLGLETDAFVGNSL 367

Query: 426 MCHFFNNGMRSQVVRILRAYVVRCYRNPTESIPHTVALWALRLGPFDWALGFLAILLASN 485
           +  + ++G  +  V +      +     +    +++ +   + G   WA      ++  N
Sbjct: 368 VVMYSDSGNVNDAVSVFIKIFKK-----SIVSWNSIIVGCAQHGRGKWAFVIFGQMIRLN 422

Query: 486 DEPLSDRIQRRMHEVVKENRSREILKVLEGHKW-DRRSILLAPQLQEPTNSSDGAGEVNG 544
            EP        +          +  K+                      +     G++  
Sbjct: 423 KEPDEITFTGLLSACSHCGFLEKGRKLFYYMSSGINHIDRKIQHYTCMVDILGRCGKL-- 480

Query: 545 RSSEGGNSGGGHHRRDMGPSWMSAMHLVLKEMGVEKEVLMGYKAKLSALINDAKKKR 601
                                   +   +    V+   +  + A LSA    +   R
Sbjct: 481 -------------------KEAEELIERMV---VKPNEM-VWLALLSACRMHSDVDR 514


 Score =  266 bits (680), Expect = 2e-69,   Method: Composition-based stats.
 Identities = 43/531 (8%), Positives = 117/531 (22%), Gaps = 99/531 (18%)

Query: 120 NSIVESFEQQFGCVSGYLRALAINAESALEVLQLYQMMEGPVTTRVATAALHRFLTNDAS 179
            +I + F  +   +S  +         +  V   +Q  E      +    L         
Sbjct: 4   RAIFQRFRFRAFSISHVIHGKCYR---SFSVTVEFQNREVL----ICNHLLS----RRID 52

Query: 180 EVSGLLQFLKLNNVPLTREFHDQLEKNFVMRMKTEDAEEVFKDMRNAGVEPVSTHPYNFI 239
           E   +   +           + ++   +    +  DA  +F +M             + I
Sbjct: 53  EAREVFNQVP----SPHVSLYTKMITGYTRSNRLVDALNLFDEMPVR----DVVSWNSMI 104

Query: 240 FMKTPPFKYMDLLDYYEDMLDRGIVPMNSTFRILSRQTQNGGLVNQHFSALARGTTTGSD 299
                       +  +++M +R       ++  +       G V+Q      +       
Sbjct: 105 SGCVECGDMNTAVKLFDEMPER----SVVSWTAMVNGCFRSGKVDQAERLFYQMPVK--- 157

Query: 300 RRHETEGHGGTQAFFATRLEELARLKSSTTLDDALRVLRRMDVEGTPLISGSVVLNVLLS 359
                          A     +        +DDAL++ ++M  +        +    ++ 
Sbjct: 158 -------------DTAAWNSMVHGYLQFGKVDDALKLFKQMPGK------NVISWTTMIC 198

Query: 360 VFCRAGHIEDTERVLQLAKERGCTPNGATLSRVLKKSNADRFLQAELILPDALEAGDVRL 419
              +     +   + +              + V+            + +   +       
Sbjct: 199 GLDQNERSGEALDLFKNMLRCCIKSTSRPFTCVITACANAPAFHMGIQVHGLIIKLGFLY 258

Query: 420 SDI--TDVMCHFFNNGMRSQVVRILRAYVVRCYRNPTESIPHTVALWALRLGPFDWALGF 477
            +     ++  + N        ++          +   ++   +          + AL  
Sbjct: 259 EEYVSASLITFYANCKRIGDSRKVFDE-----KVHEQVAVWTALLSGYSLNKKHEDALSI 313

Query: 478 LAILLASNDEPLSDRIQRRMHEVVKENRSREILKVLEGHKWDRRSILLAPQLQEPTNSSD 537
            + +L ++  P        ++            ++             A           
Sbjct: 314 FSGMLRNSILPNQSTFASGLNSCSALGTLDWGKEMHGVAVKLGLE-TDAFVGNSLVVMYS 372

Query: 538 GAGEVNGRSSEG----------GNSGGGHHRRDMGPSWMSAMHLVLKEMGVEKEVLMG-- 585
            +G VN   S             NS      +     W   +   +  +  E + +    
Sbjct: 373 DSGNVNDAVSVFIKIFKKSIVSWNSIIVGCAQHGRGKWAFVIFGQMIRLNKEPDEITFTG 432

Query: 586 ----------------------------------YKAKLSALINDAKKKRD 602
                                             Y   +  L    K K  
Sbjct: 433 LLSACSHCGFLEKGRKLFYYMSSGINHIDRKIQHYTCMVDILGRCGKLKEA 483


 Score = 84.3 bits (208), Expect = 1e-14,   Method: Composition-based stats.
 Identities = 23/231 (9%), Positives = 52/231 (22%), Gaps = 40/231 (17%)

Query: 4   EKKINRPTNSGEVAENVGAFTE---VMVPVWSRLCDKVIAAYKAGEDIVVLQHFEELRAT 60
              +   ++SG V + V  F +     +  W+ +        +     V+      L   
Sbjct: 365 NSLVVMYSDSGNVNDAVSVFIKIFKKSIVSWNSIIVGCAQHGRGKWAFVIFGQMIRLNK- 423

Query: 61  PELDVIAHDSLISAAPDLTVGAVEKKEDDRAAK--KERLEYCWGRALLSARHLAGDDDEH 118
            E D I    L+SA          +K     +               +          + 
Sbjct: 424 -EPDEITFTGLLSACSHCGFLEKGRKLFYYMSSGINHIDRKIQHYTCMVDILGRCGKLKE 482

Query: 119 INSIVESFEQQFGCVSGYLRALAINAESALEVLQLYQMMEGPVTTRVATAALHRFL-TND 177
              ++E                                        V  A L      +D
Sbjct: 483 AEELIERMV-------------------------------VKPNEMVWLALLSACRMHSD 511

Query: 178 ASEVSGLLQFLKLNNVPLTREFHDQLEKNFVMRMKTEDAEEVFKDMRNAGV 228
                     +   +   +   +  L   +    +  +  ++   M+  G+
Sbjct: 512 VDRGEKAAAAIFNLDSKSSA-AYVLLSNIYASAGRWSNVSKLRVKMKKNGI 561


>UniRef50_B7F8W3 cDNA, clone: J065183B01, full insert sequence n=3 Tax=Oryza sativa
           RepID=B7F8W3_ORYSJ
          Length = 842

 Score =  414 bits (1065), Expect = e-114,   Method: Composition-based stats.
 Identities = 71/598 (11%), Positives = 147/598 (24%), Gaps = 53/598 (8%)

Query: 4   EKKINRPTNSGEVAENVGAFTEVMVPVWSRLCDKVIAAYKAGEDIVVLQHFEELRATPEL 63
                   +       + A     V  W+ +           + + +       R+ PE 
Sbjct: 198 AGMYAENADVAAATRVLDAMGAGSVVPWNAVVACCARLGLVDDALELAARMS--RSGPEP 255

Query: 64  DVIAHDSLISAAPDLTVGAVEKKEDDRAAKKERLEYCWGRALLSARHLAGDDDEHINSIV 123
           +V   ++++S                   K+         + L           H   I 
Sbjct: 256 NVATWNTVLSGCSRHGRDREALGVVASMLKQGLRPDATTVSSLLKSVANTGLLRHGMEIH 315

Query: 124 ESFEQQFGCVSGYL-------RALAINAESALEVLQLYQMMEGPVTTRVATAALHRFLT- 175
             F +       Y         A     + A +VL   +            + +  +   
Sbjct: 316 CFFLRNQLEPDVYTGTALVDMYAKCGRLDCAQKVLDALEHR----NLTTWNSLVAGYANA 371

Query: 176 NDASEVSGLLQFLKLNNVPLTREFHDQLEKNFVMRMKTEDAEEVFKDMRNAGVEPVSTHP 235
                   L++ +K N +       + L   + M  ++  A  + + ++ AGV P     
Sbjct: 372 GRFDIALELVELMKKNRLDPDITTWNGLITGYSMNGQSSQAVLLLRQIKAAGVTPNVVSW 431

Query: 236 YNFIFMKTPPFKYMDLLDYYEDMLDRGIVPMNSTFRILSRQTQNGGLVNQHFSALARGTT 295
            + I       +Y D   +  +M   G+ P   T  +L R      L  +          
Sbjct: 432 TSLISGSCHNGEYEDSFYFCHEMQKDGVQPSLVTMSVLLRACAGLALQKKGKELHCFALR 491

Query: 296 TGSDRRHETEGHGGTQAFFATRLEELARLKSSTTLDDALRVLRRMDVEGTPLISGSVVLN 355
              D                     +       +L  A  +   +  +        V+ N
Sbjct: 492 RAYDC------------DMVVSTALIDMYSKGGSLVSAKVIFESIQQK------NLVLCN 533

Query: 356 VLLSVFCRAGHIEDTERVLQLAKERGCTPNGATLSRVLKKSNADRFLQAELILPDALE-A 414
            +L+     G   +   +       G  P+  T + +L    +   +       D++E  
Sbjct: 534 AMLTGLAVHGQGREAIELFHDMWNSGLKPDSITFTALLTACRSMGLVTEGWEYFDSMETK 593

Query: 415 GDVRLSD--ITDVMCHFFNNGMRSQVVRILRAYVVRCYRNPTESIPHTVALWALRLGPFD 472
             V+ +      ++      G   + +  +     R   +P  S    +       G   
Sbjct: 594 YGVKPTTENYACMVDLLARCGYLDEAMDFI----ERSPIDPGASHWGALLTGCSIHGNLA 649

Query: 473 WALGFLAILLASNDEP-LSDRIQRRMHEVVKENRSREILKVLEGHKWDRRSILLAPQLQE 531
            A      L     EP  S      M+    E    E   +    K              
Sbjct: 650 LAEVAARNLFI--LEPYNSANYLLMMNLYEYERMYDEAESLKYAMKARGVDSRP------ 701

Query: 532 PTNSSDGAGEVNGRSSEGGNSGGGHHRRDMGPSWMSAMHLVLKEMGVEKEVLM-GYKA 588
                    ++          G  H         +  +   +K+ G   +     Y  
Sbjct: 702 ----GWSWIQIEQGIHVFEVDGKPHPETAEIYEELIRLVFQIKKAGYVPDTSCIAYNV 755


 Score =  269 bits (689), Expect = 2e-70,   Method: Composition-based stats.
 Identities = 57/481 (11%), Positives = 122/481 (25%), Gaps = 67/481 (13%)

Query: 155 QMMEGPV-TTRVATAALHRFLTND---------ASEVSGLLQFLKLNNVPLTREFHDQLE 204
                P  +  V  + L                      L        +         L 
Sbjct: 35  LRTGVPPYSAGVLVSLLRDCADLHGDDTDHRVARRLAPQLHSLAVRTGLSRDPRVTCALV 94

Query: 205 KNFVMRMKTEDAEEVFKDMRNAGVEPVSTHPYNFIFMKTPPFKYMDLLDYYEDMLDRGIV 264
                  +      +  +    G +  +      + M     ++ + +  + +M  RG+ 
Sbjct: 95  DLLARLGRGPSCARLLHEAAEDGAK-DAVLWNKHVAMLAEAEEWDEAIAVFREMQARGVP 153

Query: 265 PMNSTFRILSRQTQNGGLVNQHFSALARGTTTGSD-------------------RRHETE 305
               T   +       G + +  +  A       D                         
Sbjct: 154 ADGYTCARVLHACGRAGALREGRAVHAYALKLALDAHPLVPGFLAGMYAENADVAAATRV 213

Query: 306 GHGGTQAFFATRLEELARLKSSTTLDDALRVLRRMDVEGTPLISGSVVLNVLLSVFCRAG 365
                          +A       +DDAL +  RM   G          N +LS   R G
Sbjct: 214 LDAMGAGSVVPWNAVVACCARLGLVDDALELAARMSRSGP--EPNVATWNTVLSGCSRHG 271

Query: 366 HIEDTERVLQLAKERGCTPNGATLSRVLKKSNADRFLQAELILPDALEAGDVRLSDI--T 423
              +   V+    ++G  P+  T+S +LK       L+  + +        +       T
Sbjct: 272 RDREALGVVASMLKQGLRPDATTVSSLLKSVANTGLLRHGMEIHCFFLRNQLEPDVYTGT 331

Query: 424 DVMCHFFNNGMRSQVVRILRAYVVRCYRNPTESIPHTVALWALRLGPFDWALGFLAILLA 483
            ++  +   G      ++L A   R       +  +++       G FD AL  + ++  
Sbjct: 332 ALVDMYAKCGRLDCAQKVLDALEHR-----NLTTWNSLVAGYANAGRFDIALELVELMKK 386

Query: 484 SNDEPLSDRIQRRMHEVVKENRSREILKVLEGHKWDRRSILLAPQLQEPTNSSDGAGEVN 543
           +  +P        +       +S + + +L   K    +           N       ++
Sbjct: 387 NRLDPDITTWNGLITGYSMNGQSSQAVLLLRQIKAAGVTP----------NVVSWTSLIS 436

Query: 544 GRSSEGGNSGGGHHRRDMGPSWMSAMHLVLKEMGVEKEVLMGYKAKLSALI-----NDAK 598
           G    G      +                +++ GV+  ++      L A          K
Sbjct: 437 GSCHNGEYEDSFYFC------------HEMQKDGVQPSLV-TMSVLLRACAGLALQKKGK 483

Query: 599 K 599
           +
Sbjct: 484 E 484


 Score = 93.9 bits (233), Expect = 2e-17,   Method: Composition-based stats.
 Identities = 25/250 (10%), Positives = 50/250 (20%), Gaps = 33/250 (13%)

Query: 378 KERGCTP-NGATLSRVLKKSN--ADRFLQA------ELILPDALEAGDV--RLSDITDVM 426
              G  P +   L  +L+                     L        +         ++
Sbjct: 35  LRTGVPPYSAGVLVSLLRDCADLHGDDTDHRVARRLAPQLHSLAVRTGLSRDPRVTCALV 94

Query: 427 CHFFNNGMRSQVVRILRAYVVRCYRNPTESIPHTVALWALRLGPFDWALGFLAILLASND 486
                 G      R+L        +     + +           +D A+     + A   
Sbjct: 95  DLLARLGRGPSCARLLHEAAEDGAK--DAVLWNKHVAMLAEAEEWDEAIAVFREMQARGV 152

Query: 487 EPLSDRIQRRMHEVVKENRSREILKV----LEGHKWDRRSILLAPQLQEPTNSSDGAGEV 542
                   R +H   +    RE   V    L+        +                 +V
Sbjct: 153 PADGYTCARVLHACGRAGALREGRAVHAYALKLALDAHPLVP-----GFLAGMYAENADV 207

Query: 543 NGRSSEGGNSGGG----------HHRRDMGPSWMSAMHLVLKEMGVEKEVLMGYKAKLSA 592
              +      G G             R         +   +   G E   +  +   LS 
Sbjct: 208 AAATRVLDAMGAGSVVPWNAVVACCARLGLVDDALELAARMSRSGPEPN-VATWNTVLSG 266

Query: 593 LINDAKKKRD 602
                + +  
Sbjct: 267 CSRHGRDREA 276


>UniRef50_D1IYF0 Whole genome shotgun sequence of line PN40024,
           scaffold_193.assembly12x (Fragment) n=3 Tax=Vitis
           vinifera RepID=D1IYF0_VITVI
          Length = 614

 Score =  414 bits (1064), Expect = e-114,   Method: Composition-based stats.
 Identities = 51/517 (9%), Positives = 121/517 (23%), Gaps = 40/517 (7%)

Query: 71  LISAAPDLTVGAVEKKEDDRAAKKERLEYCWGRALLSARHLAGDDDEHINSIVE-SFEQQ 129
           +IS                +  +    +  +    L          ++ + I + +    
Sbjct: 42  IISLLQRSRHINQVLPIHAQLIRNGHSQDPFMVFELLRSCSKCHAIDYASRIFQYTHNPN 101

Query: 130 FGCVSGYLRALA--INAESALEVLQLYQMMEGPVTTRVATAALHRF-LTNDASEVSGLLQ 186
               +  +       N   A+++              +  + L          E   +  
Sbjct: 102 VYLYTALIDGFVSSGNYLEAIQLYSRMLHESILPDNYLMASILKACGSQLALREGREVHS 161

Query: 187 FLKLNNVPLTREFHDQLEKNFVMRMKTEDAEEVFKDMRNAGVEPVSTHPYNFIFMKTPPF 246
                     R    ++ + +    +  DA  VF++M    V   +      I       
Sbjct: 162 RALKLGFSSNRLVRLRIMELYGKCGELGDARRVFEEMPEDVVAKDTVCWTAMIDGFVRNE 221

Query: 247 KYMDLLDYYEDMLDRGIVPMNSTFRILSRQTQNGGLVNQHFSALARGTTTGSDRRHETEG 306
           +    L+ +  M    + P   T   +       G +       +               
Sbjct: 222 ETNRALEAFRGMQGENVRPNEFTIVCVLSACSQLGALEIGRWVHSYMR------------ 269

Query: 307 HGGTQAFFATRLEELARLKSSTTLDDALRVLRRMDVEGTPLISGSVVLNVLLSVFCRAGH 366
               +         +       ++D+A  V   M           +  N ++S     G 
Sbjct: 270 KFEIELNLFVGNALINMYSRCGSIDEAQTVFDEMKDR------DVITYNTMISGLSMNGK 323

Query: 367 IEDTERVLQLAKERGCTPNGATLSRVLKKSNADRFLQAELILPDAL-EAGDVRL--SDIT 423
                 + ++   R   P   T   VL   +    +     +  ++     V        
Sbjct: 324 SRQAIELFRVMVGRRLRPTNVTFVGVLNACSHGGLVDFGFEIFHSMARDYRVEPQIEHYG 383

Query: 424 DVMCHFFNNGMRSQVVRILRAYVVRCYRNPTESIPHTVALWALRLGPFDWALGFLAILLA 483
            ++      G   +   ++R         P   +  T+          +        L  
Sbjct: 384 CMVDLLGRVGRLEEAYDLIRTMK----MTPDHIMLGTLLSACKMHKNLELGEQVAKELED 439

Query: 484 SNDEPLSDRIQRRMHEVVKENRSREILKVLEGHKWDRRSILLAPQLQEPTNSSDGAGEVN 543
              +  S       H      + +E  +V    K                     + EVN
Sbjct: 440 RG-QADSGTYVLLSHVYASSGKWKEAAQVRAKMKEAGMQKEP----------GCSSIEVN 488

Query: 544 GRSSEGGNSGGGHHRRDMGPSWMSAMHLVLKEMGVEK 580
               E       H +++     +  ++ +L+  G   
Sbjct: 489 NEIHEFLLGDLRHPQKERIYEKLEELNRLLRLEGYHP 525


 Score =  318 bits (817), Expect = 3e-85,   Method: Composition-based stats.
 Identities = 49/448 (10%), Positives = 110/448 (24%), Gaps = 39/448 (8%)

Query: 169 ALHRFLTND-ASEVSGLLQFLKLNNVPLTREFHDQLEKNFVMRMKTEDAEEVFKDMRNAG 227
            +     +   ++V  +   L  N          +L ++       + A  +F       
Sbjct: 42  IISLLQRSRHINQVLPIHAQLIRNGHSQDPFMVFELLRSCSKCHAIDYASRIF----QYT 97

Query: 228 VEPVSTHPYNFIFMKTPPFKYMDLLDYYEDMLDRGIVPMNSTFRILSRQTQNGGLVNQHF 287
             P        I        Y++ +  Y  ML   I+P N     + +   +   + +  
Sbjct: 98  HNPNVYLYTALIDGFVSSGNYLEAIQLYSRMLHESILPDNYLMASILKACGSQLALREGR 157

Query: 288 SALARGTTTGSDRRHETEGHGGTQAFFATRLEELARLKSSTTLDDALRVLRRMDVEGTPL 347
                         H      G  +    RL  +        L DA RV   M      +
Sbjct: 158 EV------------HSRALKLGFSSNRLVRLRIMELYGKCGELGDARRVFEEMPE--DVV 203

Query: 348 ISGSVVLNVLLSVFCRAGHIEDTERVLQLAKERGCTPNGATLSRVLKKSNADRFLQAELI 407
              +V    ++  F R           +  +     PN  T+  VL   +    L+    
Sbjct: 204 AKDTVCWTAMIDGFVRNEETNRALEAFRGMQGENVRPNEFTIVCVLSACSQLGALEIGRW 263

Query: 408 LPDALEAGDVRLSDI--TDVMCHFFNNGMRSQVVRILRAYVVRCYRNPTESIPHTVALWA 465
           +   +   ++ L+      ++  +   G   +   +      R          +T+    
Sbjct: 264 VHSYMRKFEIELNLFVGNALINMYSRCGSIDEAQTVFDEMKDR-----DVITYNTMISGL 318

Query: 466 LRLGPFDWALGFLAILLASNDEPLSDRIQRRMHEVVKENRSREILKVLEGHKWDRRSILL 525
              G    A+    +++     P +      ++            ++      D R    
Sbjct: 319 SMNGKSRQAIELFRVMVGRRLRPTNVTFVGVLNACSHGGLVDFGFEIFHSMARDYRVEPQ 378

Query: 526 APQLQEPTNSSDGAGEVNGRS-----------SEGGNSGGGHHRRDMGPSWMSAMHLVLK 574
                   +     G +                    +     +          +   L+
Sbjct: 379 IEHYGCMVDLLGRVGRLEEAYDLIRTMKMTPDHIMLGTLLSACKMHKNLELGEQVAKELE 438

Query: 575 EMGVEKEVLMGYKAKLSALINDAKKKRD 602
           + G + +    Y        +  K K  
Sbjct: 439 DRG-QADS-GTYVLLSHVYASSGKWKEA 464


 Score =  293 bits (752), Expect = 1e-77,   Method: Composition-based stats.
 Identities = 56/419 (13%), Positives = 125/419 (29%), Gaps = 31/419 (7%)

Query: 8   NRPTNSGEVAENVGAFTEVMVPVWSRLCDKVIAAYKAGEDIVVLQHFEELRATPELDVIA 67
           ++       +          V +++ L D  +++    E I +      L  +   D   
Sbjct: 82  SKCHAIDYASRIFQYTHNPNVYLYTALIDGFVSSGNYLEAIQLYSRM--LHESILPDNYL 139

Query: 68  HDSLISAAPDLTVGAVEKKEDDRAAKKERLEYCWGRALLSARHLAGDDDEHINSIVESFE 127
             S++ A          ++   RA K         R  +   +    +      + E   
Sbjct: 140 MASILKACGSQLALREGREVHSRALKLGFSSNRLVRLRIMELYGKCGELGDARRVFEEMP 199

Query: 128 QQF-----GCVSGYLRALAINAE--SALEVLQLYQMMEGPVTTRVATAALHRFLTND-AS 179
           +        C +  +     N E   ALE  +  Q              L          
Sbjct: 200 EDVVAKDTVCWTAMIDGFVRNEETNRALEAFRGMQGENVRPNEFTIVCVLSACSQLGALE 259

Query: 180 EVSGLLQFLKLNNVPLTREFHDQLEKNFVMRMKTEDAEEVFKDMRNAGVEPVSTHPYNFI 239
               +  +++   + L     + L   +      ++A+ VF +M++             I
Sbjct: 260 IGRWVHSYMRKFEIELNLFVGNALINMYSRCGSIDEAQTVFDEMKDR----DVITYNTMI 315

Query: 240 FMKTPPFKYMDLLDYYEDMLDRGIVPMNSTFRILSRQTQNGGLVNQHFSALARGTTTGSD 299
              +   K    ++ +  M+ R + P N TF  +     +GGLV+  F            
Sbjct: 316 SGLSMNGKSRQAIELFRVMVGRRLRPTNVTFVGVLNACSHGGLVDFGFEIFHSMAR---- 371

Query: 300 RRHETEGHGGTQAFFATRLEELARLKSSTTLDDALRVLRRMDVEGTPLISGSVVLNVLLS 359
                      +         +  L     L++A  ++R M      +    ++L  LLS
Sbjct: 372 -------DYRVEPQIEHYGCMVDLLGRVGRLEEAYDLIRTMK-----MTPDHIMLGTLLS 419

Query: 360 VFCRAGHIEDTERVLQLAKERGCTPNGATLSRVLKKSNADRFLQAELILPDALEAGDVR 418
                 ++E  E+V +  ++RG   +  T   +     +    +    +   ++   ++
Sbjct: 420 ACKMHKNLELGEQVAKELEDRG-QADSGTYVLLSHVYASSGKWKEAAQVRAKMKEAGMQ 477


 Score =  209 bits (534), Expect = 2e-52,   Method: Composition-based stats.
 Identities = 32/304 (10%), Positives = 88/304 (28%), Gaps = 15/304 (4%)

Query: 6   KINRPTNSGEVAENVGAFTE----VMVPVWSRLCDKVIAAYKAGEDIVVLQHFEELRATP 61
              +    G+         E         W+ + D  +   +    +   +  +      
Sbjct: 181 LYGKCGELGDARRVFEEMPEDVVAKDTVCWTAMIDGFVRNEETNRALEAFRGMQ--GENV 238

Query: 62  ELDVIAHDSLISAAPDLTVGAVEKKEDDRAAKKERLEYCWGRALLSARHLAGDDDEHINS 121
             +      ++SA   L    + +       K E     +    L   +      +   +
Sbjct: 239 RPNEFTIVCVLSACSQLGALEIGRWVHSYMRKFEIELNLFVGNALINMYSRCGSIDEAQT 298

Query: 122 IVESFE-QQFGCVSGYLRALAINAES--ALEVLQLYQMMEGPVTTRVATAALHRFLTNDA 178
           + +  + +     +  +  L++N +S  A+E+ ++        T       L+       
Sbjct: 299 VFDEMKDRDVITYNTMISGLSMNGKSRQAIELFRVMVGRRLRPTNVTFVGVLNACSHGGL 358

Query: 179 SE-VSGLLQFL-KLNNVPLTREFHDQLEKNFVMRMKTEDAEEVFKDMRNAGVEPVSTHPY 236
            +    +   + +   V    E +  +        + E+A ++ + M+   + P      
Sbjct: 359 VDFGFEIFHSMARDYRVEPQIEHYGCMVDLLGRVGRLEEAYDLIRTMK---MTPDHIMLG 415

Query: 237 NFIFMKTPPFKYMDLLDYYEDMLDRGIVPMNSTFRILSRQTQNGGLVNQHFSALARGTTT 296
             +                +++ DRG    + T+ +LS    + G   +     A+    
Sbjct: 416 TLLSACKMHKNLELGEQVAKELEDRG-QADSGTYVLLSHVYASSGKWKEAAQVRAKMKEA 474

Query: 297 GSDR 300
           G  +
Sbjct: 475 GMQK 478


 Score =  115 bits (290), Expect = 4e-24,   Method: Composition-based stats.
 Identities = 24/230 (10%), Positives = 63/230 (27%), Gaps = 37/230 (16%)

Query: 4   EKKINRPTNSGEVAE---NVGAFTEVMVPVWSRLCDKVIAAYKAGEDIVVLQHFEELRAT 60
              IN  +  G + E         +  V  ++ +   +    K+ + I + +        
Sbjct: 281 NALINMYSRCGSIDEAQTVFDEMKDRDVITYNTMISGLSMNGKSRQAIELFRVMV--GRR 338

Query: 61  PELDVIAHDSLISAAPDLTVGAVEKKEDDRAAKKERLEYCWGRALLSARHLAGDDDEHIN 120
                +    +++A     +     +     A+                +      EH  
Sbjct: 339 LRPTNVTFVGVLNACSHGGLVDFGFEIFHSMARD---------------YRVEPQIEHYG 383

Query: 121 SIVESFEQQFGCVSGYLRALAINAESALEVLQLYQMMEGPVTTRVATAALHRFL-TNDAS 179
            +V+            L       E A ++++  +         +    L       +  
Sbjct: 384 CMVD------------LLGRVGRLEEAYDLIRTMK---MTPDHIMLGTLLSACKMHKNLE 428

Query: 180 EVSGLLQFLKLNNVPLTREFHDQLEKNFVMRMKTEDAEEVFKDMRNAGVE 229
               + + L+          +  L   +    K ++A +V   M+ AG++
Sbjct: 429 LGEQVAKELEDRG-QADSGTYVLLSHVYASSGKWKEAAQVRAKMKEAGMQ 477


>UniRef50_Q9SJZ3 Pentatricopeptide repeat-containing protein At2g22410,
           mitochondrial n=19 Tax=Embryophyta RepID=PP169_ARATH
          Length = 681

 Score =  413 bits (1063), Expect = e-114,   Method: Composition-based stats.
 Identities = 51/605 (8%), Positives = 135/605 (22%), Gaps = 60/605 (9%)

Query: 3   AEKKINRPTNSGEVAENVGAFTEVMVPVWSRLCDKVIAAYKAGEDIVVLQHFEELRATP- 61
           A   ++         + +       +  W+        +    E  ++ +          
Sbjct: 93  AFCALSESRYLDYSVKILKGIENPNIFSWNVTIRGFSESENPKESFLLYKQMLRHGCCES 152

Query: 62  ELDVIAHDSLISAAPDLTVGAVEKKEDDRAAKKERLEYCWGRALLSARHLAGDDDEHINS 121
             D   +  L     DL + ++         K                  +  D E+   
Sbjct: 153 RPDHFTYPVLFKVCADLRLSSLGHMILGHVLKLRLELVSHVHNASIHMFASCGDMENARK 212

Query: 122 IVES-FEQQFGCVSGYLRAL--AINAESALEVLQLYQMMEGPVTTRVATAALHRFL-TND 177
           + +    +     +  +        AE A+ V +L +              +       D
Sbjct: 213 VFDESPVRDLVSWNCLINGYKKIGEAEKAIYVYKLMESEGVKPDDVTMIGLVSSCSMLGD 272

Query: 178 ASEVSGLLQFLKLNNVPLTREFHDQLEKNFVMRMKTEDAEEVFKDMRNAGVEPVSTHPYN 237
            +      +++K N + +T    + L   F       +A  +F ++              
Sbjct: 273 LNRGKEFYEYVKENGLRMTIPLVNALMDMFSKCGDIHEARRIFDNLEKR----TIVSWTT 328

Query: 238 FIFMKTPPFKYMDLLDYYEDMLDRGIVPMNSTFRILSRQTQNGGLVNQHFSALARGTTTG 297
            I               ++DM ++        +  +   +          +      T+ 
Sbjct: 329 MISGYARCGLLDVSRKLFDDMEEK----DVVLWNAMIGGSVQAKRGQDALALFQEMQTSN 384

Query: 298 -----------------------SDRRHETEGHGGTQAFFATRLEELARLKSSTTLDDAL 334
                                      H            A     +        + +AL
Sbjct: 385 TKPDEITMIHCLSACSQLGALDVGIWIHRYIEKYSLSLNVALGTSLVDMYAKCGNISEAL 444

Query: 335 RVLRRMDVEGTPLISGSVVLNVLLSVFCRAGHIEDTERVLQLAKERGCTPNGATLSRVLK 394
            V   +          S+    ++      G             + G  P+  T   +L 
Sbjct: 445 SVFHGIQTR------NSLTYTAIIGGLALHGDASTAISYFNEMIDAGIAPDEITFIGLLS 498

Query: 395 KSNADRFLQAELILPDALEAG-DVRLS--DITDVMCHFFNNGMRSQVVRILRAYVVRCYR 451
                  +Q        +++  ++       + ++      G+  +  R++ +       
Sbjct: 499 ACCHGGMIQTGRDYFSQMKSRFNLNPQLKHYSIMVDLLGRAGLLEEADRLMESMP----M 554

Query: 452 NPTESIPHTVALWALRLGPFDWALGFLAILLASNDEPLSDRIQRRMHEVVKENRSREILK 511
               ++   +       G  +        LL  +    S           + N   +  +
Sbjct: 555 EADAAVWGALLFGCRMHGNVELGEKAAKKLLELDPS-DSGIYVLLDGMYGEANMWEDAKR 613

Query: 512 VLEGHKWDRRSILLAPQLQEPTNSSDGAGEVNGRSSEGGNSGGGHHRRDMGPSWMSAMHL 571
                       +              + EVNG   E           +     +  +  
Sbjct: 614 ARRMMNERGVEKIP----------GCSSIEVNGIVCEFIVRDKSRPESEKIYDRLHCLGR 663

Query: 572 VLKEM 576
            ++  
Sbjct: 664 HMRSS 668


 Score =  373 bits (958), Expect = e-101,   Method: Composition-based stats.
 Identities = 59/582 (10%), Positives = 138/582 (23%), Gaps = 63/582 (10%)

Query: 64  DVIAHDSLISAAPDLTVGAVEKKEDDRAAKKERLEYCWGRALLSARHLAG--DDDEHINS 121
             + H+ L+S      +    K+   +      +   +  + L A          ++   
Sbjct: 49  SFVLHNPLLSLLEKCKLLLHLKQIQAQMIINGLILDPFASSRLIAFCALSESRYLDYSVK 108

Query: 122 IVESFE-QQFGCVSGYLRALAI--NAESALEVLQLYQMMEG---PVTTRVATAALHRFLT 175
           I++  E       +  +R  +   N + +  + +                          
Sbjct: 109 ILKGIENPNIFSWNVTIRGFSESENPKESFLLYKQMLRHGCCESRPDHFTYPVLFKVCAD 168

Query: 176 NDAS-EVSGLLQFLKLNNVPLTREFHDQLEKNFVMRMKTEDAEEVFKDMRNAGVEPVSTH 234
              S     +L  +    + L    H+     F      E+A +VF +            
Sbjct: 169 LRLSSLGHMILGHVLKLRLELVSHVHNASIHMFASCGDMENARKVFDESPVR----DLVS 224

Query: 235 PYNFIFMKTPPFKYMDLLDYYEDMLDRGIVPMNSTFRILSRQTQNGGLVNQHFSALARGT 294
               I       +    +  Y+ M   G+ P + T   L       G +N+         
Sbjct: 225 WNCLINGYKKIGEAEKAIYVYKLMESEGVKPDDVTMIGLVSSCSMLGDLNRGKEFYEYVK 284

Query: 295 TTGSDRRH-------------------ETEGHGGTQAFFATRLEELARLKSSTTLDDALR 335
             G                                +    +    ++       LD + +
Sbjct: 285 ENGLRMTIPLVNALMDMFSKCGDIHEARRIFDNLEKRTIVSWTTMISGYARCGLLDVSRK 344

Query: 336 VLRRMDVEGTPLISGSVVLNVLLSVFCRAGHIEDTERVLQLAKERGCTPNGATLSRVLKK 395
           +   M+ +        V+ N ++    +A   +D   + Q  +     P+  T+   L  
Sbjct: 345 LFDDMEEK------DVVLWNAMIGGSVQAKRGQDALALFQEMQTSNTKPDEITMIHCLSA 398

Query: 396 SNADRFLQAELILPDALEAGDVRLSD--ITDVMCHFFNNGMRSQVVRILRAYVVRCYRNP 453
            +    L   + +   +E   + L+    T ++  +   G  S+ + +         +  
Sbjct: 399 CSQLGALDVGIWIHRYIEKYSLSLNVALGTSLVDMYAKCGNISEALSVFH-----GIQTR 453

Query: 454 TESIPHTVALWALRLGPFDWALGFLAILLASNDEPLSDRIQRRMHEVVKENRSREILKVL 513
                  +       G    A+ +   ++ +   P        +         +      
Sbjct: 454 NSLTYTAIIGGLALHGDASTAISYFNEMIDAGIAPDEITFIGLLSACCHGGMIQTGRDYF 513

Query: 514 EGHKWDRRSILLAPQLQEPTNSSDGAGEVNGRSSEGGNSGGGHHRRDMGPSWMSAMHLVL 573
              K                +    AG +                      W + +    
Sbjct: 514 SQMKSRFNLNPQLKHYSIMVDLLGRAGLLEEADR----LMESMPMEADAAVWGALLFGCR 569

Query: 574 KEMGVE-------------KEVLMGYKAKLSALINDAKKKRD 602
               VE                   Y   L  +  +A    D
Sbjct: 570 MHGNVELGEKAAKKLLELDPSDSGIY-VLLDGMYGEANMWED 610


>UniRef50_UPI000198324E PREDICTED: hypothetical protein, partial n=2 Tax=Vitis vinifera
           RepID=UPI000198324E
          Length = 656

 Score =  413 bits (1063), Expect = e-114,   Method: Composition-based stats.
 Identities = 69/586 (11%), Positives = 152/586 (25%), Gaps = 71/586 (12%)

Query: 31  WSRLCDKVIAAYKAGEDIVVLQHFEELRATPELDVIAHDSLISAAPDLTVGAVEKKEDDR 90
           +S L  K I         ++  HF  ++          + LI             K    
Sbjct: 33  YSSLISKCITTRHLKLGKLLHSHF--IKTALIFTTFLANRLIDFYSKCDSIQSAHKVFHV 90

Query: 91  AAKKERLEYCWGRALLSARHLAGDDDEHINSIVESFEQQFGCVSGYLRALAINA--ESAL 148
              K    +     ++SA   +G  +E  N + +  +      +  +  L  +   + +L
Sbjct: 91  LPVKNTHSW---NIIISAYSRSGLFNEAHNLLDQMPKPNLVSYNSLISGLGHHGFRKESL 147

Query: 149 EVLQLYQM--MEGPVTTRVATAALHRFLTNDASEV-SGLLQFLKLNNVPLTREFHDQLEK 205
            V +                 + +    +  A E+   +     +  +       + L  
Sbjct: 148 NVFKTMLKQCSNVLFDEFTLVSLVGSCASLGAPELLRQVHGAAIIIGLNSNIIIGNALID 207

Query: 206 NFVMRMKTEDAEEVFKDMRNAGV---------------------------EPVSTHPYNF 238
            +    + + +  +F  M    V                           E  +      
Sbjct: 208 AYGKCGEPDISFSIFSRMPERDVVSWTSMVAAYAQASRLEDAHWLFSQMQEKNTVSWTAL 267

Query: 239 IFMKTPPFKYMDLLDYYEDMLDRGIVPMNSTFRILSRQTQNGGLVNQHFSALARGTTTGS 298
           I       +  + L  +E M + GI P   TF  +     +  L+ +          +  
Sbjct: 268 IAGFAQNGRGDEALHLFEQMREEGIPPSAFTFASVLSACADLALIARGKEIHGHIIRSTC 327

Query: 299 DRRHETEGHGGTQAFFATRLEELARLKSSTTLDDALRVLRRMDVEGTPLISGSVVLNVLL 358
                                 +        +  A  + + M  +        V  N L+
Sbjct: 328 IDYFC---------NIFILNALIDMYCKCGQMRSATTLFKGMHEK------DIVSWNSLI 372

Query: 359 SVFCRAGHIEDTERVLQLAKERGCTPNGATLSRVLKKSNADRFLQAELILPDALEA-GDV 417
           + F + GH E++  V +   E    PN  T   +L        +   L + D++E    V
Sbjct: 373 TGFAQNGHGEESLAVFERMIEADIRPNHVTFLGLLSACCHTGLVSEGLRILDSMEKDYGV 432

Query: 418 RL--SDITDVMCHFFNNGMRSQVVRILRAYVVRCYRNPTESIPHTVALWALRLGPFDWAL 475
                    ++     N    + + +++        +    +   +       G  D A 
Sbjct: 433 CPRSDHYAIMIDLLGRNNRLEEAMGLIKRAPK---GSDHVGMWGALLGACRIHGNMDLAR 489

Query: 476 GFLAILLASNDEP-LSDRIQRRMHEVVKENRSREILKVLEGHKWDRRSILLAPQLQEPTN 534
               +L     EP  + R     +     +R  E  +V                      
Sbjct: 490 RAAEVLFQ--LEPGNAARYVMVYNIYAAASRWDEARQVRRLMMERGLRK----------E 537

Query: 535 SSDGAGEVNGRSSEGGNSGGGHHRRDMGPSWMSAMHLVLKEMGVEK 580
           ++    EV     +       H + +     +  +   + + G   
Sbjct: 538 AACSWIEVRNTRHQFVAKERSHCQINEVYEVIHNLVDQMYDSGYLP 583


 Score =  333 bits (856), Expect = 1e-89,   Method: Composition-based stats.
 Identities = 44/537 (8%), Positives = 123/537 (22%), Gaps = 85/537 (15%)

Query: 136 YLRALAINAESALEVLQLYQM----MEGPVTTRVATAALHRFLTND-ASEVSGLLQFLKL 190
            + ALA   E      +   +           +  ++ + + +T         L      
Sbjct: 1   MVLALAKEGEEGRR--RAMVLNETLSSLDPAHQDYSSLISKCITTRHLKLGKLLHSHFIK 58

Query: 191 NNVPLTREFHDQLEKNFVMRMKTEDAEEVFKDMRNAGVEPVSTHPYNFIFMKTPPFKYMD 250
             +  T    ++L   +      + A +VF  +        +      I   +    + +
Sbjct: 59  TALIFTTFLANRLIDFYSKCDSIQSAHKVFHVLPVK----NTHSWNIIISAYSRSGLFNE 114

Query: 251 LLDYYEDMLDRGIVPMNSTFRILSRQTQNGGLVNQHFSALARGTT--------------- 295
             +  + M      P   ++  L     + G   +  +                      
Sbjct: 115 AHNLLDQMP----KPNLVSYNSLISGLGHHGFRKESLNVFKTMLKQCSNVLFDEFTLVSL 170

Query: 296 ----------TGSDRRHETEGHGGTQAFFATRLEELARLKSSTTLDDALRVLRRMDVEGT 345
                         + H      G  +        +         D +  +  RM     
Sbjct: 171 VGSCASLGAPELLRQVHGAAIIIGLNSNIIIGNALIDAYGKCGEPDISFSIFSRMPERDV 230

Query: 346 PL-------------------------ISGSVVLNVLLSVFCRAGHIEDTERVLQLAKER 380
                                         +V    L++ F + G  ++   + +  +E 
Sbjct: 231 VSWTSMVAAYAQASRLEDAHWLFSQMQEKNTVSWTALIAGFAQNGRGDEALHLFEQMREE 290

Query: 381 GCTPNGATLSRVLKKSNADRFLQAELILPDALEA-----GDVRLSDITDVMCHFFNNGMR 435
           G  P+  T + VL        +     +   +           +  +  ++  +   G  
Sbjct: 291 GIPPSAFTFASVLSACADLALIARGKEIHGHIIRSTCIDYFCNIFILNALIDMYCKCGQM 350

Query: 436 SQVVRILRAYVVRCYRNPTESIPHTVALWALRLGPFDWALGFLAILLASNDEPLSDRIQR 495
                + +    +          +++     + G  + +L     ++ ++  P       
Sbjct: 351 RSATTLFKGMHEK-----DIVSWNSLITGFAQNGHGEESLAVFERMIEADIRPNHVTFLG 405

Query: 496 RMHEVVKENRSREILKVLEGHKWDRRSILLAPQLQEPTNSSDGAGEVNGRSSEGGNSGGG 555
            +          E L++L+  + D      +       +       +         +  G
Sbjct: 406 LLSACCHTGLVSEGLRILDSMEKDYGVCPRSDHYAIMIDLLGRNNRLEEAMGLIKRAPKG 465

Query: 556 --HHRRDMGPSWMSAMHLVLKEMG--------VEKEVLMGYKAKLSALINDAKKKRD 602
             H            +H  +            +E      Y    +     ++    
Sbjct: 466 SDHVGMWGALLGACRIHGNMDLARRAAEVLFQLEPGNAARYVMVYNIYAAASRWDEA 522


 Score =  284 bits (728), Expect = 6e-75,   Method: Composition-based stats.
 Identities = 55/455 (12%), Positives = 119/455 (26%), Gaps = 68/455 (14%)

Query: 7   INRPTNSGEVAENVGAFTEVMVPVWSRLCDKVIAAYKAGEDIVVLQHFEELRATPELDVI 66
            +R     E    +    +  +  ++ L   +       E + V +   +  +    D  
Sbjct: 106 YSRSGLFNEAHNLLDQMPKPNLVSYNSLISGLGHHGFRKESLNVFKTMLKQCSNVLFDEF 165

Query: 67  AHDSLISAAPDLTVGAVEKKEDDRAAKKERLEYCWGRALLSARHLAGDDDEHINSIVESF 126
              SL+ +   L    + ++    A              L   +    + +   SI    
Sbjct: 166 TLVSLVGSCASLGAPELLRQVHGAAIIIGLNSNIIIGNALIDAYGKCGEPDISFSIFSRM 225

Query: 127 -EQQFGCVSGYLRALA---------------------------------INAESALEVLQ 152
            E+     +  + A A                                    + AL + +
Sbjct: 226 PERDVVSWTSMVAAYAQASRLEDAHWLFSQMQEKNTVSWTALIAGFAQNGRGDEALHLFE 285

Query: 153 LYQMMEGPVTTRVATAALHRFLTNDA-SEVSGLLQFLKLN---NVPLTREFHDQLEKNFV 208
             +    P +     + L         +    +   +  +   +        + L   + 
Sbjct: 286 QMREEGIPPSAFTFASVLSACADLALIARGKEIHGHIIRSTCIDYFCNIFILNALIDMYC 345

Query: 209 MRMKTEDAEEVFKDMRNAGVEPVSTHPYNFIFMKTPPFKYMDLLDYYEDMLDRGIVPMNS 268
              +   A  +FK M             + I          + L  +E M++  I P + 
Sbjct: 346 KCGQMRSATTLFKGMHEK----DIVSWNSLITGFAQNGHGEESLAVFERMIEADIRPNHV 401

Query: 269 TFRILSRQTQNGGLVNQHFSALARGTTTGSDRRHETEGHGGTQAFFATRLEELARLKSST 328
           TF  L     + GLV++    L                  G           +  L  + 
Sbjct: 402 TFLGLLSACCHTGLVSEGLRILDSMEK-----------DYGVCPRSDHYAIMIDLLGRNN 450

Query: 329 TLDDALRVLRRMDVEGTPLISGSVVLNVLLSVFCRAGHIEDTER----VLQLAKERGCTP 384
            L++A+ +++R   +G+       +   LL      G+++   R    + Q        P
Sbjct: 451 RLEEAMGLIKRAP-KGSDH---VGMWGALLGACRIHGNMDLARRAAEVLFQ------LEP 500

Query: 385 -NGATLSRVLKKSNADRFLQAELILPDALEAGDVR 418
            N A    V     A         +   +    +R
Sbjct: 501 GNAARYVMVYNIYAAASRWDEARQVRRLMMERGLR 535


 Score =  106 bits (265), Expect = 3e-21,   Method: Composition-based stats.
 Identities = 25/203 (12%), Positives = 55/203 (27%), Gaps = 17/203 (8%)

Query: 4   EKKINRPTNSGEVAE---NVGAFTEVMVPVWSRLCDKVIAAYKAGEDIVVLQHFEELRAT 60
              I+     G++           E  +  W+ L           E + V +    + A 
Sbjct: 338 NALIDMYCKCGQMRSATTLFKGMHEKDIVSWNSLITGFAQNGHGEESLAVFERM--IEAD 395

Query: 61  PELDVIAHDSLISAAPDLTVGAVEKKEDDRAAK-KERLEYCWGRALLSARHLAGDDDEHI 119
              + +    L+SA     + +   +  D   K           A++       +  E  
Sbjct: 396 IRPNHVTFLGLLSACCHTGLVSEGLRILDSMEKDYGVCPRSDHYAIMIDLLGRNNRLEEA 455

Query: 120 NSIVESFEQ---QFGCVSGYLRALAINA-----ESALEVLQLYQMMEGPVTTRVATAALH 171
             +++   +     G     L A  I+        A EVL   +         V    ++
Sbjct: 456 MGLIKRAPKGSDHVGMWGALLGACRIHGNMDLARRAAEVLFQLEPGNAARYVMVYN--IY 513

Query: 172 RFLTNDASEVSGLLQFLKLNNVP 194
               +   E   + + +    + 
Sbjct: 514 AAA-SRWDEARQVRRLMMERGLR 535


>UniRef50_D1HEB5 Whole genome shotgun sequence of line PN40024,
           scaffold_1.assembly12x (Fragment) n=2 Tax=Vitis vinifera
           RepID=D1HEB5_VITVI
          Length = 912

 Score =  413 bits (1062), Expect = e-113,   Method: Composition-based stats.
 Identities = 52/601 (8%), Positives = 141/601 (23%), Gaps = 55/601 (9%)

Query: 7   INRPTNSGEVAENVGAFTEVMVPVWSRLCDKVIAAYKAGEDIVVLQHFEELRATPELDVI 66
             + +   +  E      +     W+ +         A + + +      L      + I
Sbjct: 105 YGKCSCLDDARELFEEMPQRDGGSWNAMITAYAQGGCAEKALWLFSRMNRLGIW--ANEI 162

Query: 67  AHDSLISAAPDLTVGAVEKKEDDRAAKKERLEYCWGRALLSARHLAGDDDEHINSIVESF 126
              S++ +   +    + K+      K          + L   +           + +  
Sbjct: 163 TFASVLGSCATVLALFLSKQIHGLIVKYGFCWNVILGSSLVDIYGKCRVMSDARRMFDEI 222

Query: 127 E-QQFGCVSGYLRALA--INAESALEVLQLYQMMEGPVTTRVATAALHRFLT-NDASEVS 182
           E       +  +R      N + A+ +                + AL    + +   E  
Sbjct: 223 ENPNAISWNVIVRRYLEMGNEKEAVVMFFKMIRANIRPLNFTFSNALIACSSISALQEGI 282

Query: 183 GLLQFLKLNNVPLTREFHDQLEKNFVMRMKTEDAEEVFKDMRNAGVEPVSTHPYNFIFMK 242
            +                  L   +      E A  +F ++ ++          + +   
Sbjct: 283 QIHGVAIRIGYDEDEVVSSSLIDMYAKCGDLESACRIF-ELPSSK---NLISWTSIVSGY 338

Query: 243 TPPFKYMDLLDYYEDMLDRGIVPMNSTFRILSRQTQNGGLVNQHFSALARGTT------- 295
               +  +    +++M +R       ++  +     +     +    +            
Sbjct: 339 AMSGQTREARVLFDEMPER----SVISWNAMLAGYTHFCQWEEALEFVFLMRKATQDIDH 394

Query: 296 ----------------TGSDRRHETEGHGGTQAFFATRLEELARLKSSTTLDDALRVLRR 339
                               + H      G  +        L        L        +
Sbjct: 395 VTVGLILNVCAGLSDVESGKQVHGFIYRHGLYSNLFVGNALLHMYGKCGNLRSTRLWFYQ 454

Query: 340 MDVEGTPLISGSVVLNVLLSVFCRAGHIEDTERVLQLAKERGCTPNGATLSRVLKKSNAD 399
           M           +  N LL+   R G  E+   +    +    TP+  TL  +L      
Sbjct: 455 M-----SHWRDRISWNALLTSHARHGLSEEAMTIFGEMQWE-TTPSKFTLGTLLSACANI 508

Query: 400 RFLQAELILPDALEAGDVRLSDI--TDVMCHFFNNGMRSQVVRILRAYVVRCYRNPTESI 457
             L+    +   +      +  +    ++  +         +++ +    R        +
Sbjct: 509 FALEQGKQIHGFMIRNGYEIDVVARGALVDMYSKCRCLEYALKVFKEAPSR-----DLIL 563

Query: 458 PHTVALWALRLGPFDWALGFLAILLASNDEPLSDRIQRRMHEVVKENRSREILKVLEGHK 517
            +++ L     G     LG   ++     +P     Q  +   + E  +    +      
Sbjct: 564 WNSMILGCCHNGRGRDVLGLFGLMEEEGVKPDHITFQGILLGCICEGLAGLGTEYFNSMS 623

Query: 518 WDRRSILLAPQLQEPTNSSDGAGEVNGRSSEGGNSGGGHHRRDMGPSWMSAMHLVLKEMG 577
                I      +            +G   E  +            + ++ +     E G
Sbjct: 624 NKYCIIPRLEHYESMIELYGR----HGFMDELEDFIKRMPFEP-TVAMLTRVFNACSEHG 678

Query: 578 V 578
            
Sbjct: 679 H 679


 Score =  341 bits (876), Expect = 5e-92,   Method: Composition-based stats.
 Identities = 55/517 (10%), Positives = 122/517 (23%), Gaps = 66/517 (12%)

Query: 7   INRPTNSGEVAENVGAFTEVMVPVWSRLCDKVIAAYKAGEDIVVLQHFEELRATPELDVI 66
             +     +               W+ +  + +      E +V+   F+ +RA       
Sbjct: 206 YGKCRVMSDARRMFDEIENPNAISWNVIVRRYLEMGNEKEAVVMF--FKMIRANIRPLNF 263

Query: 67  AHDSLISAAPDLTVGAVEKKEDDRAAKKERLEYCWGRALLSARHLAGDDDE--------- 117
              + + A   ++      +    A +    E     + L   +    D E         
Sbjct: 264 TFSNALIACSSISALQEGIQIHGVAIRIGYDEDEVVSSSLIDMYAKCGDLESACRIFELP 323

Query: 118 ----------------------HINSIVESF-EQQFGCVSGYLRALAI--NAESALEVLQ 152
                                     + +   E+     +  L         E ALE + 
Sbjct: 324 SSKNLISWTSIVSGYAMSGQTREARVLFDEMPERSVISWNAMLAGYTHFCQWEEALEFVF 383

Query: 153 LYQMMEGPVTTRVATAALHRFL-TNDASEVSGLLQFLKLNNVPLTREFHDQLEKNFVMRM 211
           L +     +        L+     +D      +  F+  + +       + L   +    
Sbjct: 384 LMRKATQDIDHVTVGLILNVCAGLSDVESGKQVHGFIYRHGLYSNLFVGNALLHMYGKCG 443

Query: 212 KTEDAEEVFKDMRNAGVEPVSTHPYNFIFMKTPPFKYMDLLDYYEDMLDRGIVPMNSTFR 271
                   F  M               +          + +  + +M      P   T  
Sbjct: 444 NLRSTRLWFYQMS---HWRDRISWNALLTSHARHGLSEEAMTIFGEMQWE-TTPSKFTLG 499

Query: 272 ILSRQTQNGGLVNQHFSALARGTTTGSDRRHETEGHGGTQAFFATRLEELARLKSSTTLD 331
            L     N   + Q                H      G +     R   +        L+
Sbjct: 500 TLLSACANIFALEQGKQI------------HGFMIRNGYEIDVVARGALVDMYSKCRCLE 547

Query: 332 DALRVLRRMDVEGTPLISGSVVLNVLLSVFCRAGHIEDTERVLQLAKERGCTPNGATLSR 391
            AL+V +             ++ N ++   C  G   D   +  L +E G  P+  T   
Sbjct: 548 YALKVFKEAPSR------DLILWNSMILGCCHNGRGRDVLGLFGLMEEEGVKPDHITFQG 601

Query: 392 VLKKSNADRFLQAELILPDALE-AGDVRL--SDITDVMCHFFNNGMRSQVVRILRAYVVR 448
           +L     +          +++     +         ++  +  +G   ++   ++     
Sbjct: 602 ILLGCICEGLAGLGTEYFNSMSNKYCIIPRLEHYESMIELYGRHGFMDELEDFIKRMP-- 659

Query: 449 CYRNPTESIPHTVALWALRLGPFDWALGFLAILLASN 485
               PT ++   V       G           L   N
Sbjct: 660 --FEPTVAMLTRVFNACSEHGHSRLGKWAAEQLNELN 694


 Score =  322 bits (827), Expect = 2e-86,   Method: Composition-based stats.
 Identities = 52/603 (8%), Positives = 136/603 (22%), Gaps = 82/603 (13%)

Query: 41  AYKAGEDIVVLQHFEELRATPELDVIA-HDSLISAAPDLTVGAVEKKEDDRAAKKERLEY 99
           A +  + + +L       A+P     + +  L             +K +           
Sbjct: 41  AGRLRKAVSILF------ASPVPFPFSLYARLFQICSSNLAIVEARKVESHLITFSPAPP 94

Query: 100 CWGRALLSARHLAGDDDEHINSIVESF-EQQFGCVSGYLRALA--INAESALEVLQLYQM 156
            +        +      +    + E   ++  G  +  + A A    AE AL +      
Sbjct: 95  IFLLNRAIETYGKCSCLDDARELFEEMPQRDGGSWNAMITAYAQGGCAEKALWLFSRMNR 154

Query: 157 MEGPVTTRVATAALHRFLT-NDASEVSGLLQFLKLNNVPLTREFHDQLEKNFVMRMKTED 215
           +          + L    T         +   +              L   +       D
Sbjct: 155 LGIWANEITFASVLGSCATVLALFLSKQIHGLIVKYGFCWNVILGSSLVDIYGKCRVMSD 214

Query: 216 AEEVFKDMRNAGVEPVSTHPYNFIFMKTPPFKYMDLLDYYEDMLDRGIVPMNSTFRILSR 275
           A  +F ++ N    P +      +          + +  +  M+   I P+N TF     
Sbjct: 215 ARRMFDEIEN----PNAISWNVIVRRYLEMGNEKEAVVMFFKMIRANIRPLNFTFSNALI 270

Query: 276 QTQNGGLVNQHFSALARGTTTGSDRRHETEGHGGTQAFFATRLEELARLKSSTTLDDALR 335
              +   + +                H      G           +        L+ A R
Sbjct: 271 ACSSISALQEGIQI------------HGVAIRIGYDEDEVVSSSLIDMYAKCGDLESACR 318

Query: 336 VLRRMDVEGTPLISGSVVLNVLLSVFCRAGHIEDTERVLQLAKERGCT------------ 383
           +         P     +    ++S +  +G   +   +     ER               
Sbjct: 319 IFE------LPSSKNLISWTSIVSGYAMSGQTREARVLFDEMPERSVISWNAMLAGYTHF 372

Query: 384 -------------------PNGATLSRVLKKSNADRFLQAELILPDALEAGDVRLSDI-- 422
                               +  T+  +L        +++   +   +    +  +    
Sbjct: 373 CQWEEALEFVFLMRKATQDIDHVTVGLILNVCAGLSDVESGKQVHGFIYRHGLYSNLFVG 432

Query: 423 TDVMCHFFNNGMRSQVVRILRAYVVRCYRNPTESIPHTVALWALRLGPFDWALGFLAILL 482
             ++  +   G                         + +     R G  + A+     + 
Sbjct: 433 NALLHMYGKCGNLRSTRLWFYQMSH----WRDRISWNALLTSHARHGLSEEAMTIFGEMQ 488

Query: 483 ASNDEPLSDRIQRRMHEVVKENRSREILKVLEGHKWDRRSILLAPQLQEPTNSSDGAGEV 542
                P    +   +          +  ++      +   I +  +     +       +
Sbjct: 489 -WETTPSKFTLGTLLSACANIFALEQGKQIHGFMIRNGYEIDVVAR-GALVDMYSKCRCL 546

Query: 543 NGRSSEG----------GNSGGGHHRRDMGPSWMSAMHLVLKEMGVEKEVLMGYKAKLSA 592
                             NS       +     +  +  +++E GV+ + +      L  
Sbjct: 547 EYALKVFKEAPSRDLILWNSMILGCCHNGRGRDVLGLFGLMEEEGVKPDHITFQGILLGC 606

Query: 593 LIN 595
           +  
Sbjct: 607 ICE 609


 Score =  249 bits (636), Expect = 3e-64,   Method: Composition-based stats.
 Identities = 47/478 (9%), Positives = 108/478 (22%), Gaps = 54/478 (11%)

Query: 141 AINAESALEVLQLYQMMEGPVTTRVATAALHRFLTN-DASEVSGLLQFLKLNNVPLTREF 199
           A     A+ +L        P    +         +N    E   +   L   +       
Sbjct: 41  AGRLRKAVSIL---FASPVPFPFSLYARLFQICSSNLAIVEARKVESHLITFSPAPPIFL 97

Query: 200 HDQLEKNFVMRMKTEDAEEVFKDMRNAGVEPVSTHPYNFIFMKTPPFKYMDLLDYYEDML 259
            ++  + +      +DA E+F++M               I            L  +  M 
Sbjct: 98  LNRAIETYGKCSCLDDARELFEEMPQR----DGGSWNAMITAYAQGGCAEKALWLFSRMN 153

Query: 260 DRGIVPMNSTFRILSRQTQNGGLVNQHFSALARGTTTGSDRRHETEGHGGTQAFFATRLE 319
             GI     TF  +              +         S + H      G          
Sbjct: 154 RLGIWANEITFASVLGSCA------TVLALF------LSKQIHGLIVKYGFCWNVILGSS 201

Query: 320 ELARLKSSTTLDDALRVLRRMDVEGTPLISGSVVLNVLLSVFCRAGHIEDTERVLQLAKE 379
            +        + DA R+   ++         ++  NV++  +   G+ ++   +      
Sbjct: 202 LVDIYGKCRVMSDARRMFDEIEN------PNAISWNVIVRRYLEMGNEKEAVVMFFKMIR 255

Query: 380 RGCTPNGATLSRVLKKSNADRFLQAELILPDALEAGDVRLS--DITDVMCHFFNNGMRSQ 437
               P   T S  L   ++   LQ  + +                + ++  +   G    
Sbjct: 256 ANIRPLNFTFSNALIACSSISALQEGIQIHGVAIRIGYDEDEVVSSSLIDMYAKCGDLES 315

Query: 438 VVRILRAYVVRCYRNPTESIPHTVALWALRLGPFDWALGFLAILLASNDEPLSDRIQRRM 497
             RI                  ++       G    A      +               +
Sbjct: 316 ACRIF-ELPSSK----NLISWTSIVSGYAMSGQTREARVLFDEMPER----SVISWNAML 366

Query: 498 HEVVKENRSREILKVLEGHKWDRRSILLAPQ-LQEPTNSSDGAGEVNGRSSEGG------ 550
                  +  E L+ +   +   + I      L     +     E   +           
Sbjct: 367 AGYTHFCQWEEALEFVFLMRKATQDIDHVTVGLILNVCAGLSDVESGKQVHGFIYRHGLY 426

Query: 551 ------NSGGGHHRRDMGPSWMSAMHLVLKEMGVEKEVLMGYKAKLSALINDAKKKRD 602
                 N+    + +             +       + +  + A L++       +  
Sbjct: 427 SNLFVGNALLHMYGKCGNLRSTRLWFYQMSHWR---DRI-SWNALLTSHARHGLSEEA 480


 Score =  225 bits (574), Expect = 4e-57,   Method: Composition-based stats.
 Identities = 40/395 (10%), Positives = 95/395 (24%), Gaps = 55/395 (13%)

Query: 6   KINRPTNSGEVAENVGAFTEVMVPVWSRLCDKVIAAYKAGEDIVVLQHFEE--------- 56
              +  +           +   +  W+ +      + +  E  V+     E         
Sbjct: 306 MYAKCGDLESACRIFELPSSKNLISWTSIVSGYAMSGQTREARVLFDEMPERSVISWNAM 365

Query: 57  --------------------LRATPELDVIAHDSLISAAPDLTVGAVEKKEDDRAAKKER 96
                                +AT ++D +    +++    L+     K+      +   
Sbjct: 366 LAGYTHFCQWEEALEFVFLMRKATQDIDHVTVGLILNVCAGLSDVESGKQVHGFIYRHGL 425

Query: 97  LEYCWGRALLSARHLAGDDDEHINSIVESFE--QQFGCVSGYLRALAINA--ESALEVLQ 152
               +    L   +    +              +     +  L + A +   E A+ +  
Sbjct: 426 YSNLFVGNALLHMYGKCGNLRSTRLWFYQMSHWRDRISWNALLTSHARHGLSEEAMTIFG 485

Query: 153 LYQMMEGPVTTRVATAALHRFLT-NDASEVSGLLQFLKLNNVPLTREFHDQLEKNFVMRM 211
             Q      +       L          +   +  F+  N   +       L   +    
Sbjct: 486 EMQWE-TTPSKFTLGTLLSACANIFALEQGKQIHGFMIRNGYEIDVVARGALVDMYSKCR 544

Query: 212 KTEDAEEVFKDMRNAGVEPVSTHPYNFIFMKTPPFKYMDLLDYYEDMLDRGIVPMNSTFR 271
             E A +VFK+  +           + I       +  D+L  +  M + G+ P + TF+
Sbjct: 545 CLEYALKVFKEAPSR----DLILWNSMILGCCHNGRGRDVLGLFGLMEEEGVKPDHITFQ 600

Query: 272 ILSRQTQNGGLVNQHFSALARGTTTGSDRRHETEGHGGTQAFFATRLEELARLKSSTTLD 331
            +       GL           +                          +        +D
Sbjct: 601 GILLGCICEGLAGLGTEYFNSMSNK-----------YCIIPRLEHYESMIELYGRHGFMD 649

Query: 332 DALRVLRRMDVEGTPLISGSVVLNVLLSVFCRAGH 366
           +    ++RM            +L  + +     GH
Sbjct: 650 ELEDFIKRMP-----FEPTVAMLTRVFNACSEHGH 679


>UniRef50_Q8S1M4 Os01g0715900 protein n=6 Tax=Magnoliophyta RepID=Q8S1M4_ORYSJ
          Length = 608

 Score =  413 bits (1062), Expect = e-113,   Method: Composition-based stats.
 Identities = 58/615 (9%), Positives = 138/615 (22%), Gaps = 80/615 (13%)

Query: 6   KINRPTNSGEVAENVGAFTEVMVPVWSRLCDKVIAAYKAGEDIVVLQHFEELRATPELDV 65
            ++  + S        A       +   L   +       E +          +      
Sbjct: 28  LLSDASTSRAARHLFDAVPRPTPALCGTLISALSRLCSHQELLDAFSSLHRRGSDVPPGC 87

Query: 66  IAHDSLISAAPDLTVGAVEKKEDDRAAKKERLEYCWGRALLSARHLAGDDDEHINSIVES 125
           +    ++ +   L      K+    A  +  L   + +  L   +    D +    + + 
Sbjct: 88  V--PLVVKSCAILAASRQGKQVHCHAIVRGLLGDIFVQTALVDFYAKNGDMDCAVKVFDE 145

Query: 126 F--------------------------------EQQFGCVSGYLRALA--INAESALEVL 151
                                             +     +  +   A     + AL + 
Sbjct: 146 MPVKDPIPMNCLITGYSKSGDVVKARRLFDGMVRRTSASWNSMIACYAHGGEYQEALRLF 205

Query: 152 QLYQMMEGPVTTRVATAALHRFLT-NDASEVSGLLQFLKLNNVPLTREFHDQLEKNFVMR 210
           +                         D          +   ++      H  L + +V  
Sbjct: 206 RRMLSEGARPNAITIATMFSICAKTGDLETGKWARSLIAEQDLQ-NMIVHTALMEMYVKC 264

Query: 211 MKTEDAEEVFKDMRNAGVEPVSTHPYNFIFMKTPPFKYMDLLDYYEDMLDRGIVPMNSTF 270
              ++A   F  M+              I       +  + L+ +E M      P   T 
Sbjct: 265 RAIDEARREFDRMQQR----DVVAWSTMIAGYAQNGRPHESLELFERMKATSCKPNEVTL 320

Query: 271 RILSRQTQNGGLVNQHFSALARGTTTGSDRRHETEGHGGTQAFFATRLEELARLKSSTTL 330
             +       G                  +                    +        +
Sbjct: 321 VGVLSACAQLGS------------DELGGQIGSHVESQNLPLTSYLGSALIDMYTKCGHV 368

Query: 331 DDALRVLRRMDVEGTPLISGSVVLNVLLSVFCRAGHIEDTERVLQLAKERGCTPNGATLS 390
             A  V  RM+ +        +  N ++      G  +D   + +   E    PN  T  
Sbjct: 369 GRARSVFNRMEHKV------VITWNSMMRGLALNGFAQDAITLYKEMTEEDVQPNEITFV 422

Query: 391 RVLKKSNADRFLQAELILPDALEA-GDVRL--SDITDVMCHFFNNGMRSQVVRILRAYVV 447
            +L        +   +     ++    V         ++     +G   +  + +     
Sbjct: 423 ALLTACTHAGLVDQGMSFFKEMKTIHHVSPQVEHCACIVDLLCKSGRLREAYKFICDME- 481

Query: 448 RCYRNPTESIPHTVALWALRLGPFDWALGFLAILLASNDEPL-SDRIQRRMHEVVKENRS 506
                P   I  T+          + A    + LL    EP  S       +        
Sbjct: 482 ---VEPNAVIWSTLLSACRAHADVELAKLAASKLLV--LEPDNSSIYVLLSNIYADAGLW 536

Query: 507 REILKVLEGHKWDRRSILLAPQLQEPTNSSDGAGEVNGRSSEGGNSGGGHHRRDMGPSWM 566
            ++ ++ +  +      L A              E++G   +       H +     + +
Sbjct: 537 GDVREIRDLMRSKNVQKLSAY----------SWIELDGEVHKFLVQDTYHPKSAEIFNVV 586

Query: 567 SAMHLVLKEMGVEKE 581
             M L L ++  + +
Sbjct: 587 DGMGLHLDDVDSDPD 601


 Score =  348 bits (893), Expect = 4e-94,   Method: Composition-based stats.
 Identities = 61/554 (11%), Positives = 137/554 (24%), Gaps = 66/554 (11%)

Query: 73  SAAPDLTVGAVEKKEDDRAAKKERLEYCWGRALLSARHLAGDDDEHINSIVESFEQQF-- 130
               D +     +   D   +           L+SA        E +++   S  ++   
Sbjct: 27  DLLSDASTSRAARHLFDAVPR---PTPALCGTLISALSRLCSHQELLDA-FSSLHRRGSD 82

Query: 131 --------GCVSGYLRALAINAESALEVLQLYQMMEGPVTTRVATAALHRFLT-NDASEV 181
                      S  + A +   +   +V     +        V TA +  +    D    
Sbjct: 83  VPPGCVPLVVKSCAILAASRQGK---QVHCHAIVRGLLGDIFVQTALVDFYAKNGDMDCA 139

Query: 182 SGLLQFLKLNNVPLTREFHDQLEKNFVMRMKTEDAEEVFKDMRNAGVEPVSTHPYNFIFM 241
             +   + + +        + L   +        A  +F  M        S    + I  
Sbjct: 140 VKVFDEMPVKDPIP----MNCLITGYSKSGDVVKARRLFDGMVRR----TSASWNSMIAC 191

Query: 242 KTPPFKYMDLLDYYEDMLDRGIVPMNSTFRILSRQTQNGGLVNQHFSALARGTTTGSDRR 301
                +Y + L  +  ML  G  P   T   +       G +     A +          
Sbjct: 192 YAHGGEYQEALRLFRRMLSEGARPNAITIATMFSICAKTGDLETGKWARSLIAEQDLQ-- 249

Query: 302 HETEGHGGTQAFFATRLEELARLKSSTTLDDALRVLRRMDVEGTPLISGSVVLNVLLSVF 361
                              +        +D+A R   RM           V  + +++ +
Sbjct: 250 -----------NMIVHTALMEMYVKCRAIDEARREFDRMQQR------DVVAWSTMIAGY 292

Query: 362 CRAGHIEDTERVLQLAKERGCTPNGATLSRVLKKSNADRFLQAELILPDALEAGDVRLSD 421
            + G   ++  + +  K   C PN  TL  VL         +    +   +E+ ++ L+ 
Sbjct: 293 AQNGRPHESLELFERMKATSCKPNEVTLVGVLSACAQLGSDELGGQIGSHVESQNLPLTS 352

Query: 422 I--TDVMCHFFNNGMRSQVVRILRAYVVRCYRNPTESIPHTVALWALRLGPFDWALGFLA 479
              + ++  +   G   +   +      +          +++       G    A+    
Sbjct: 353 YLGSALIDMYTKCGHVGRARSVFNRMEHKV-----VITWNSMMRGLALNGFAQDAITLYK 407

Query: 480 ILLASNDEPLSDRIQRRMHEVVKENRSREILKVLEGHKWDRRSILLAPQLQEPTNSSDGA 539
            +   + +P        +          + +   +  K                +    +
Sbjct: 408 EMTEEDVQPNEITFVALLTACTHAGLVDQGMSFFKEMKTIHHVSPQVEHCACIVDLLCKS 467

Query: 540 GEVNGRSS-----------EGGNSGGGHHRRDMGPSWMSAMHLVLKEMGVEKEVLMGYKA 588
           G +                   ++     R              L    +E +    Y  
Sbjct: 468 GRLREAYKFICDMEVEPNAVIWSTLLSACRAHADVELAKLAASKLLV--LEPDNSSIY-V 524

Query: 589 KLSALINDAKKKRD 602
            LS +  DA    D
Sbjct: 525 LLSNIYADAGLWGD 538


 Score =  154 bits (389), Expect = 1e-35,   Method: Composition-based stats.
 Identities = 34/418 (8%), Positives = 85/418 (20%), Gaps = 113/418 (27%)

Query: 289 ALARGTTTGSDRRHETEGHGGTQAFFATRLEELARLKSSTTLDDALRVLRRMDVEGTPLI 348
                +   + R          +   A     ++ L    +  + L     +   G+ + 
Sbjct: 25  LHDLLSDASTSRAARHLFDAVPRPTPALCGTLISALSRLCSHQELLDAFSSLHRRGSDVP 84

Query: 349 S---------------------------------GSVVLNVLLSVFCRAGHIEDTERVLQ 375
                                                V   L+  + + G ++   +V  
Sbjct: 85  PGCVPLVVKSCAILAASRQGKQVHCHAIVRGLLGDIFVQTALVDFYAKNGDMDCAVKVFD 144

Query: 376 LAKERGCTP---------------------------NGATLSRVLKKSNADRFLQAELIL 408
               +   P                             A+ + ++         Q  L L
Sbjct: 145 EMPVKDPIPMNCLITGYSKSGDVVKARRLFDGMVRRTSASWNSMIACYAHGGEYQEALRL 204

Query: 409 PDALEAGDVRLS------------------------------------DITDVMCHFFNN 432
              + +   R +                                      T +M  +   
Sbjct: 205 FRRMLSEGARPNAITIATMFSICAKTGDLETGKWARSLIAEQDLQNMIVHTALMEMYVKC 264

Query: 433 GMRSQVVRILRAYVVRCYRNPTESIPHTVALWALRLGPFDWALGFLAILLASNDEPLSDR 492
               +  R       R           T+     + G    +L     + A++ +P    
Sbjct: 265 RAIDEARREFDRMQQR-----DVVAWSTMIAGYAQNGRPHESLELFERMKATSCKPNEVT 319

Query: 493 IQRRMHEVVKENRSREILKVLEGHKWDRRSILLAPQLQEPTNSSDGAGEVNGRSSEGGNS 552
           +   +    +        ++   H   +   L +       +     G V    S     
Sbjct: 320 LVGVLSACAQLGSDELGGQI-GSHVESQNLPLTSYLGSALIDMYTKCGHVGRARSVFNRM 378

Query: 553 ----------GGGHHRRDMGPSWMSAMHLVLKEMGVEKEVLMGYKAKLSALINDAKKK 600
                            +        ++  + E  V+   +  + A L+A  +     
Sbjct: 379 EHKVVITWNSMMRGLALNGFAQDAITLYKEMTEEDVQPNEI-TFVALLTACTHAGLVD 435


 Score = 97.0 bits (241), Expect = 2e-18,   Method: Composition-based stats.
 Identities = 24/238 (10%), Positives = 51/238 (21%), Gaps = 42/238 (17%)

Query: 5   KKINRPTNS---GEVAENVGAFTEVMVPVWSRLCDKVIAAYKAGEDIVVLQHFEELRATP 61
             I+  T     G            +V  W+ +   +     A + I + +   E     
Sbjct: 357 ALIDMYTKCGHVGRARSVFNRMEHKVVITWNSMMRGLALNGFAQDAITLYKEMTE--EDV 414

Query: 62  ELDVIAHDSLISAAPDLTVGAVEKKEDDRAAKKERLEYCW-GRALLSARHLAGDDDEHIN 120
           + + I   +L++A     +                +       A +              
Sbjct: 415 QPNEITFVALLTACTHAGLVDQGMSFFKEMKTIHHVSPQVEHCACIVDLLCKSGRLREAY 474

Query: 121 SIVESFEQQFGCVSGYLRALAINAESALEVLQLYQMMEGPVTTRVATAALHRF-LTNDAS 179
             +   E      +  +                             +  L       D  
Sbjct: 475 KFICDME---VEPNAVI----------------------------WSTLLSACRAHADVE 503

Query: 180 EVSGLLQFLKLNNVPLT-REFHDQLEKNFVMRMKTEDAEEVFKDMRNAGV-EPVSTHP 235
                L   KL  +       +  L   +       D  E+   MR+  V +  +   
Sbjct: 504 LAK--LAASKLLVLEPDNSSIYVLLSNIYADAGLWGDVREIRDLMRSKNVQKLSAYSW 559


>UniRef50_Q9ZQ74 Pentatricopeptide repeat-containing protein At2g03380,
           mitochondrial n=4 Tax=rosids RepID=PP146_ARATH
          Length = 689

 Score =  413 bits (1062), Expect = e-113,   Method: Composition-based stats.
 Identities = 63/530 (11%), Positives = 132/530 (24%), Gaps = 37/530 (6%)

Query: 2   GAEKKINRPTNSGEVAENVGAFTEVMVPVWSRLCDKVIAAYKAGEDIVVLQHFEELRATP 61
           G      +        +     T   V  W+ +    +      E +V+     E     
Sbjct: 181 GLLDMYAKCGEIKSAHKVFNDITLRNVVCWTSMIAGYVKNDLCEEGLVLFNRMRENNVLG 240

Query: 62  ELDVIAHDSLISAAPDLTVGAVEKKEDDRAAKKER-LEYCWGRALLSARHLAGDDDEHIN 120
             +   + +LI A   L+     K       K    L  C   +LL      GD      
Sbjct: 241 --NEYTYGTLIMACTKLSALHQGKWFHGCLVKSGIELSSCLVTSLLDMYVKCGDISNARR 298

Query: 121 SIVESFEQQFGCVSGYLRALAINA--ESALEVLQLYQMMEGPVTTRVATAALHRFLT-ND 177
              E         +  +     N     AL + Q  + +E         + L       +
Sbjct: 299 VFNEHSHVDLVMWTAMIVGYTHNGSVNEALSLFQKMKGVEIKPNCVTIASVLSGCGLIEN 358

Query: 178 ASEVSGLLQFLKLNNVPLTREFHDQLEKNFVMRMKTEDAEEVFKDMRNAGVEPVSTHPYN 237
                 +        +       + L   +    +  DA+ VF +M +           +
Sbjct: 359 LELGRSVHGLSIKVGI-WDTNVANALVHMYAKCYQNRDAKYVF-EMESEK---DIVAWNS 413

Query: 238 FIFMKTPPFKYMDLLDYYEDMLDRGIVPMNSTFRILSRQTQNGGLVNQHFSALARGTTTG 297
            I   +      + L  +  M    + P   T   L     + G +    S  A     G
Sbjct: 414 IISGFSQNGSIHEALFLFHRMNSESVTPNGVTVASLFSACASLGSLAVGSSLHAYSVKLG 473

Query: 298 SDRRHETEGHGGTQAFFATRLEELARLKSSTTLDDALRVLRRMDVEGTPLISGSVVLNVL 357
                         +        L           A  +   ++ +       ++  + +
Sbjct: 474 FLAS----------SSVHVGTALLDFYAKCGDPQSARLIFDTIEEK------NTITWSAM 517

Query: 358 LSVFCRAGHIEDTERVLQLAKERGCTPNGATLSRVLKKSNADRFLQAELILPDAL-EAGD 416
           +  + + G    +  + +   ++   PN +T + +L        +        ++ +  +
Sbjct: 518 IGGYGKQGDTIGSLELFEEMLKKQQKPNESTFTSILSACGHTGMVNEGKKYFSSMYKDYN 577

Query: 417 VRLS--DITDVMCHFFNNGMRSQVVRILRAYVVRCYRNPTESIPHTVALWALRLGPFDWA 474
              S    T ++      G   Q + I+          P                 FD  
Sbjct: 578 FTPSTKHYTCMVDMLARAGELEQALDIIEKMP----IQPDVRCFGAFLHGCGMHSRFDLG 633

Query: 475 LGFLAILLASNDEPLSDRI-QRRMHEVVKENRSREILKVLEGHKWDRRSI 523
              +  +L     P          +    + R  +  +V    K    S 
Sbjct: 634 EIVIKKMLD--LHPDDASYYVLVSNLYASDGRWNQAKEVRNLMKQRGLSK 681


 Score =  408 bits (1049), Expect = e-112,   Method: Composition-based stats.
 Identities = 69/619 (11%), Positives = 135/619 (21%), Gaps = 54/619 (8%)

Query: 3   AEKKINRPTNSG---EVAENVGAFTEVMVPVWSRLCDKVIAAYKAGEDIVVLQHFEELRA 59
           A K ++     G   +         E    +W  +        ++ E + +      ++ 
Sbjct: 79  ATKLVSLYGFFGYTKDARLVFDQIPEPDFYLWKVMLRCYCLNKESVEVVKLYDLL--MKH 136

Query: 60  TPELDVIAHDSLISAAPDLTVGAVEKKEDDRAAKKERLEYCWGRALLSARHLAGDDDEHI 119
               D I     + A  +L      KK   +  K    +      LL      G+     
Sbjct: 137 GFRYDDIVFSKALKACTELQDLDNGKKIHCQLVKVPSFDNVVLTGLLDMYAKCGEIKSAH 196

Query: 120 NSIVESFEQQFGCVSGYLRALAIN--AESALEVLQLYQMMEGPVTTRVATAALHRFLTND 177
               +   +   C +  +     N   E  L +    +              +       
Sbjct: 197 KVFNDITLRNVVCWTSMIAGYVKNDLCEEGLVLFNRMRENNVLGNEYTYGTLIMACTKLS 256

Query: 178 -ASEVSGLLQFLKLNNVPLTREFHDQLEKNFVMRMKTEDAEEVFKDMRNAGVEPVSTHPY 236
              +       L  + + L+      L   +V      +A  VF +              
Sbjct: 257 ALHQGKWFHGCLVKSGIELSSCLVTSLLDMYVKCGDISNARRVFNE----HSHVDLVMWT 312

Query: 237 NFIFMKTPPFKYMDLLDYYEDMLDRGIVPMNSTFRILSRQTQNGGLVNQHFSALARGTTT 296
             I   T      + L  ++ M    I P   T   +         +    S        
Sbjct: 313 AMIVGYTHNGSVNEALSLFQKMKGVEIKPNCVTIASVLSGCGLIENLELGRSVHGLSIKV 372

Query: 297 GSDRRHETEGHGGTQAFFATRLEELARLKSSTTLDDALRVLRRMDVEGTPLISGSVVLNV 356
           G                       +          DA  V   M+          V  N 
Sbjct: 373 GIW-------------DTNVANALVHMYAKCYQNRDAKYVF-EMES-----EKDIVAWNS 413

Query: 357 LLSVFCRAGHIEDTERVLQLAKERGCTPNGATLSRVLKKSNADRFLQAELILPDALEAGD 416
           ++S F + G I +   +         TPNG T++ +     +   L     L        
Sbjct: 414 IISGFSQNGSIHEALFLFHRMNSESVTPNGVTVASLFSACASLGSLAVGSSLHAYSVKLG 473

Query: 417 V----RLSDITDVMCHFFNNGMRSQVVRILRAYVVRCYRNPTESIPHTVALWALRLGPFD 472
                 +   T ++  +   G       I      +            +     + G   
Sbjct: 474 FLASSSVHVGTALLDFYAKCGDPQSARLIFDTIEEK-----NTITWSAMIGGYGKQGDTI 528

Query: 473 WALGFLAILLASNDEPLSDRIQRRMHEVVKENRSREILKVLEGHKWDRRSILLAPQLQEP 532
            +L     +L    +P        +          E  K       D             
Sbjct: 529 GSLELFEEMLKKQQKPNESTFTSILSACGHTGMVNEGKKYFSSMYKDYNFTPSTKHYTCM 588

Query: 533 TNSSDGAGEVNGRSSEGGNSGG-----------GHHRRDMGPSWMSAMHLVLKEMGVEKE 581
            +    AGE+                                     +   + +  +  +
Sbjct: 589 VDMLARAGELEQALDIIEKMPIQPDVRCFGAFLHGCGMHSRFDLGEIVIKKMLD--LHPD 646

Query: 582 VLMGYKAKLSALINDAKKK 600
               Y   +S L     + 
Sbjct: 647 D-ASYYVLVSNLYASDGRW 664


 Score =  323 bits (829), Expect = 1e-86,   Method: Composition-based stats.
 Identities = 50/543 (9%), Positives = 126/543 (23%), Gaps = 45/543 (8%)

Query: 75  APDLTVGAVEKKEDDRAAKKERLEYCWGRALLSARHLAGDDDEHINSIVESF-EQQFGCV 133
               T     ++          +        L + +      +    + +   E  F   
Sbjct: 51  LSKCTNIDSLRQSHGVLTGNGLMGDISIATKLVSLYGFFGYTKDARLVFDQIPEPDFYLW 110

Query: 134 SGYLRALAINAE--SALEVLQLYQMMEGPVTTRVATAALHRFLTN-DASEVSGLLQFLKL 190
              LR   +N E    +++  L           V + AL       D      +   L  
Sbjct: 111 KVMLRCYCLNKESVEVVKLYDLLMKHGFRYDDIVFSKALKACTELQDLDNGKKIHCQLVK 170

Query: 191 NNVPLTREFHDQLEKNFVMRMKTEDAEEVFKDMRNAGVEPVSTHPYNFIFMKTPPFKYMD 250
                       L   +    + + A +VF D+             + I          +
Sbjct: 171 V-PSFDNVVLTGLLDMYAKCGEIKSAHKVFNDITLR----NVVCWTSMIAGYVKNDLCEE 225

Query: 251 LLDYYEDMLDRGIVPMNSTFRILSRQTQNGGLVNQHFSALARGTTTGSDRRHETEGHGGT 310
            L  +  M +  ++    T+  L         ++Q                H      G 
Sbjct: 226 GLVLFNRMRENNVLGNEYTYGTLIMACTKLSALHQGKWF------------HGCLVKSGI 273

Query: 311 QAFFATRLEELARLKSSTTLDDALRVLRRMDVEGTPLISGSVVLNVLLSVFCRAGHIEDT 370
           +         L        + +A RV               V+   ++  +   G + + 
Sbjct: 274 ELSSCLVTSLLDMYVKCGDISNARRVFNE------HSHVDLVMWTAMIVGYTHNGSVNEA 327

Query: 371 ERVLQLAKERGCTPNGATLSRVLKKSNADRFLQAELILPDALEAGDV-RLSDITDVMCHF 429
             + Q  K     PN  T++ VL        L+    +        +   +    ++  +
Sbjct: 328 LSLFQKMKGVEIKPNCVTIASVLSGCGLIENLELGRSVHGLSIKVGIWDTNVANALVHMY 387

Query: 430 FNNGMRSQVVRILRAYVVRCYRNPTESIPHTVALWALRLGPFDWALGFLAILLASNDEPL 489
                      +                 +++     + G    AL     + + +  P 
Sbjct: 388 AKCYQNRDAKYVF-EMESEK----DIVAWNSIISGFSQNGSIHEALFLFHRMNSESVTPN 442

Query: 490 SDRIQRRMHEVVKENRSREILKVLEGHKWDRRSILLAPQLQE-PTNSSDGAGE------- 541
              +                  +             +  +     +     G+       
Sbjct: 443 GVTVASLFSACASLGSLAVGSSLHAYSVKLGFLASSSVHVGTALLDFYAKCGDPQSARLI 502

Query: 542 ---VNGRSSEGGNSGGGHHRRDMGPSWMSAMHLVLKEMGVEKEVLMGYKAKLSALINDAK 598
              +  +++   ++  G + +         +   + +   +      + + LSA  +   
Sbjct: 503 FDTIEEKNTITWSAMIGGYGKQGDTIGSLELFEEMLKKQQKPNE-STFTSILSACGHTGM 561

Query: 599 KKR 601
              
Sbjct: 562 VNE 564


 Score =  248 bits (635), Expect = 3e-64,   Method: Composition-based stats.
 Identities = 41/439 (9%), Positives = 101/439 (23%), Gaps = 41/439 (9%)

Query: 169 ALHRFLTNDASEVSGLLQFLKLNNVPLTREFHDQLEKNFVMRMKTEDAEEVFKDMRNAGV 228
            L +    +   +      L  N +        +L   +     T+DA  VF  +     
Sbjct: 50  LLSKCT--NIDSLRQSHGVLTGNGLMGDISIATKLVSLYGFFGYTKDARLVFDQIPE--- 104

Query: 229 EPVSTHPYNFIFMKTPPFKYMDLLDYYEDMLDRGIVPMNSTFRILSRQTQNGGLVNQHFS 288
            P        +       + ++++  Y+ ++  G    +  F    +       ++    
Sbjct: 105 -PDFYLWKVMLRCYCLNKESVEVVKLYDLLMKHGFRYDDIVFSKALKACTELQDLDNGKK 163

Query: 289 ALARGTTTGSDRRHETEGHGGTQAFFATRLEELARLKSSTTLDDALRVLRRMDVEGTPLI 348
              +     S                      L        +  A +V   + +      
Sbjct: 164 IHCQLVKVPSF-------------DNVVLTGLLDMYAKCGEIKSAHKVFNDITLR----- 205

Query: 349 SGSVVLNVLLSVFCRAGHIEDTERVLQLAKERGCTPNGATLSRVLKKSNADRFLQAELIL 408
              V    +++ + +    E+   +    +E     N  T   ++        L      
Sbjct: 206 -NVVCWTSMIAGYVKNDLCEEGLVLFNRMRENNVLGNEYTYGTLIMACTKLSALHQGKWF 264

Query: 409 PDALEAGDVRLSDI--TDVMCHFFNNGMRSQVVRILRAYVVRCYRNPTESIPHTVALWAL 466
              L    + LS    T ++  +   G  S   R+        + +    +   + +   
Sbjct: 265 HGCLVKSGIELSSCLVTSLLDMYVKCGDISNARRVFNE-----HSHVDLVMWTAMIVGYT 319

Query: 467 RLGPFDWALGFLAILLASNDEPLSDRIQRRMHEVVKENRSREILKVLEGHKWDRRSILLA 526
             G  + AL     +     +P    I   +              V              
Sbjct: 320 HNGSVNEALSLFQKMKGVEIKPNCVTIASVLSGCGLIENLELGRSVHGLSIKVGIWDTNV 379

Query: 527 PQLQEPTNSSDGAG--------EVNGRSSEGGNSGGGHHRRDMGPSWMSAMHLVLKEMGV 578
                   +               + +     NS      ++        +   +    V
Sbjct: 380 ANALVHMYAKCYQNRDAKYVFEMESEKDIVAWNSIISGFSQNGSIHEALFLFHRMNSESV 439

Query: 579 EKEVLMGYKAKLSALINDA 597
               +    +  SA  +  
Sbjct: 440 TPNGV-TVASLFSACASLG 457


 Score =  199 bits (508), Expect = 2e-49,   Method: Composition-based stats.
 Identities = 39/313 (12%), Positives = 89/313 (28%), Gaps = 18/313 (5%)

Query: 3   AEKKINRPTNS---GEVAENVGAFTEVMVPVWSRLCDKVIAAYKAGEDIVVLQHFEELRA 59
           A   ++         +        +E  +  W+ +           E + +         
Sbjct: 380 ANALVHMYAKCYQNRDAKYVFEMESEKDIVAWNSIISGFSQNGSIHEALFLFHRMN--SE 437

Query: 60  TPELDVIAHDSLISAAPDLTVGAVEKKEDDRAAKKERL--EYCWGRALLSARHLAGDDDE 117
           +   + +   SL SA   L   AV       + K   L          L   +    D +
Sbjct: 438 SVTPNGVTVASLFSACASLGSLAVGSSLHAYSVKLGFLASSSVHVGTALLDFYAKCGDPQ 497

Query: 118 HINSIVESFE-QQFGCVSGYLRALAINAES--ALEVLQLYQMMEGPVTTRVATAALHRFL 174
               I ++ E +     S  +       ++  +LE+ +     +        T+ L    
Sbjct: 498 SARLIFDTIEEKNTITWSAMIGGYGKQGDTIGSLELFEEMLKKQQKPNESTFTSILSACG 557

Query: 175 T-NDASEVSGLLQFL-KLNNVPLTREFHDQLEKNFVMRMKTEDAEEVFKDMRNAGVEPVS 232
                +E       + K  N   + + +  +        + E A ++ + M    ++P  
Sbjct: 558 HTGMVNEGKKYFSSMYKDYNFTPSTKHYTCMVDMLARAGELEQALDIIEKMP---IQPDV 614

Query: 233 THPYNFIFMKTPPFKYMDLLDYYEDMLDRGIVPMNSTFRILS-RQTQNGGLVNQHFSALA 291
                F+       ++       + MLD  + P ++++ +L      + G  NQ      
Sbjct: 615 RCFGAFLHGCGMHSRFDLGEIVIKKMLD--LHPDDASYYVLVSNLYASDGRWNQAKEVRN 672

Query: 292 RGTTTGSDRRHET 304
                G  +    
Sbjct: 673 LMKQRGLSKIAGH 685


 Score =  142 bits (360), Expect = 3e-32,   Method: Composition-based stats.
 Identities = 31/410 (7%), Positives = 98/410 (23%), Gaps = 47/410 (11%)

Query: 207 FVMRMKTEDAEEVFKDMRNAGVEPVSTHPYNFIFMKTPPFKYMDLLDYYEDMLDRGIVPM 266
                  +   +    +   G+    +     + +        D    ++ + +    P 
Sbjct: 51  LSKCTNIDSLRQSHGVLTGNGLMGDISIATKLVSLYGFFGYTKDARLVFDQIPE----PD 106

Query: 267 NSTFRILSRQTQNGGLVNQHFSALARGTTTGSDRRHETEGHGGTQAFFATRLEELARLKS 326
              ++++ R         +                       G +       + L     
Sbjct: 107 FYLWKVMLRCYCLNKESVEVVKLYD------------LLMKHGFRYDDIVFSKALKACTE 154

Query: 327 STTLDDALRVLRRMDVEGTPLISGSVVLNVLLSVFCRAGHIEDTERVLQLAKERGCTPNG 386
              LD+  ++  ++          +VVL  LL ++ + G I+   +V      R    N 
Sbjct: 155 LQDLDNGKKIHCQLVK---VPSFDNVVLTGLLDMYAKCGEIKSAHKVFNDITLR----NV 207

Query: 387 ATLSRVLKKSNADRFLQAELILPDALEAGDVRLS--DITDVMCHFFNNGMRSQVVRILRA 444
              + ++     +   +  L+L + +   +V  +      ++          Q  +    
Sbjct: 208 VCWTSMIAGYVKNDLCEEGLVLFNRMRENNVLGNEYTYGTLIMACTKLSALHQG-KWFHG 266

Query: 445 YVVRCYRNPTESIPHTVALWALRLGPFDWALGFLAILLASNDEPLSDRIQRRMHEVVKEN 504
            +V+     +  +  ++    ++ G    A          +           +       
Sbjct: 267 CLVKSGIELSSCLVTSLLDMYVKCGDISNARRVFNE----HSHVDLVMWTAMIVGYTHNG 322

Query: 505 RSREILKVLEGHKWDRRSILLAPQLQEP-TNSSDGAGEVNGRSS-----------EGGNS 552
              E L + +  K                        E+                   N+
Sbjct: 323 SVNEALSLFQKMKGVEIKPNCVTIASVLSGCGLIENLELGRSVHGLSIKVGIWDTNVANA 382

Query: 553 GGGHHRRDMGPSWMSAMHLVLKEMGVEKEVLMGYKAKLSALINDAKKKRD 602
               + +         +   ++        ++ + + +S    +      
Sbjct: 383 LVHMYAKCYQNRDAKYVF-EMESEK----DIVAWNSIISGFSQNGSIHEA 427


>UniRef50_Q0WPZ6 Pentatricopeptide repeat-containing protein At2g17140 n=5
           Tax=rosids RepID=PP158_ARATH
          Length = 874

 Score =  413 bits (1062), Expect = e-113,   Method: Composition-based stats.
 Identities = 70/634 (11%), Positives = 168/634 (26%), Gaps = 69/634 (10%)

Query: 17  AENVGAFTEVMVPVWSRLCDKVIAAYKAGEDIVVLQHFEELRATPELDVIAHDSLISAAP 76
            + V          ++ L   +  +        +     E     + +      L+    
Sbjct: 136 KDMVLCGIAPQTYTFNLLIRALCDSSCVDAARELFDEMPEKGC--KPNEFTFGILVRGYC 193

Query: 77  DLTVGAVEKKEDDRAAKKERLEYCWGRALLSARHLAGDDDEHINSIVESFE-----QQFG 131
              +     +  +       L        + +       ++    +VE            
Sbjct: 194 KAGLTDKGLELLNAMESFGVLPNKVIYNTIVSSFCREGRNDDSEKMVEKMREEGLVPDIV 253

Query: 132 CVSGYLRALAINAE--SALEVLQLYQMMEG----PVTTRVATAALHRFLTND-ASEVSGL 184
             +  + AL    +   A  +    ++ E        +      L  F       +   L
Sbjct: 254 TFNSRISALCKEGKVLDASRIFSDMELDEYLGLPRPNSITYNLMLKGFCKVGLLEDAKTL 313

Query: 185 LQFLKLNNVPLTREFHDQLEKNFVMRMKTEDAEEVFKDMRNAGVEPVSTHPYNFIFMKTP 244
            + ++ N+   + + ++   +  V   K  +AE V K M + G+ P        +     
Sbjct: 314 FESIRENDDLASLQSYNIWLQGLVRHGKFIEAETVLKQMTDKGIGPSIYSYNILMDGLCK 373

Query: 245 PFKYMDLLDYYEDMLDRGIVPMNSTFRILSRQTQNGGLVNQHFSALARGTTTGSDRRHET 304
                D       M   G+ P   T+  L     + G V+   S L              
Sbjct: 374 LGMLSDAKTIVGLMKRNGVCPDAVTYGCLLHGYCSVGKVDAAKSLLQEMMR--------- 424

Query: 305 EGHGGTQAFFATRLEELARLKSSTTLDDALRVLRRMDVEGTPLISGSVVLNVLLSVFCRA 364
                      T    L  L     + +A  +LR+M+ +G  L   +V  N+++   C +
Sbjct: 425 ---NNCLPNAYTCNILLHSLWKMGRISEAEELLRKMNEKGYGL--DTVTCNIIVDGLCGS 479

Query: 365 GHIEDTERVLQLAK-----------------------ERGCTPNGATLSRVLKKSNADRF 401
           G ++    +++  +                       E  C P+  T S +L        
Sbjct: 480 GELDKAIEIVKGMRVHGSAALGNLGNSYIGLVDDSLIENNCLPDLITYSTLLNGLCKAGR 539

Query: 402 LQAELILPDALEAGDVRLSD--ITDVMCHFFNNGMRSQVVRILRAYVVRCYRNPTESIPH 459
                 L   +    ++         + HF   G  S   R+L+    +     +    +
Sbjct: 540 FAEAKNLFAEMMGEKLQPDSVAYNIFIHHFCKQGKISSAFRVLKDMEKKGCHK-SLETYN 598

Query: 460 TVALWALRLGPFDWALGFLAILLASNDEPLSDRIQRRMHEVVKENRSREILKVLEGHKWD 519
           ++ L            G +  +      P        +  + +  +  +   +L+     
Sbjct: 599 SLILGLGIKNQIFEIHGLMDEMKEKGISPNICTYNTAIQYLCEGEKVEDATNLLDEMMQK 658

Query: 520 RRSILLAPQLQEPTNSSDGAGEVNGRSSEGGNSGGGHHRRDMGPS-------------WM 566
             +       +    +     + +        +     +++   S               
Sbjct: 659 NIA-PNVFSFKYLIEAFCKVPDFDMAQEVFETAVSICGQKEGLYSLMFNELLAAGQLLKA 717

Query: 567 SAMHLVLKEMGVEKEVLMGYKAKLSALINDAKKK 600
           + +   + + G E      YK  + +L    + +
Sbjct: 718 TELLEAVLDRGFELGT-FLYKDLVESLCKKDELE 750


 Score =  403 bits (1037), Expect = e-111,   Method: Composition-based stats.
 Identities = 73/637 (11%), Positives = 170/637 (26%), Gaps = 78/637 (12%)

Query: 33  RLCDKVIAAYKAGEDIVVLQHFEELRATPELDVIAHDSLISAAPDLTVGAVEKKEDDRAA 92
            +   ++ A    E   +           +  + +  S++S             +     
Sbjct: 44  TIARILVRAKMHEEIQELHNLILSSSIQ-KTKLSSLLSVVSIFAKSNHIDKAFPQFQLVR 102

Query: 93  KKERL--EYCWGRALLSARHLAGDDDEHINSIVESFEQQFGCVSGYLRALAINA------ 144
            +        +   LL    +     E ++ + +           Y   L I A      
Sbjct: 103 SRFPENKPSVYLYNLLLESCIKERRVEFVSWLYKDMVLCGIAPQTYTFNLLIRALCDSSC 162

Query: 145 -ESALEVLQLYQMMEGPVTTRVATAALHRFLTNDA-SEVSGLLQFLKLNNVPLTREFHDQ 202
            ++A E+                   +  +       +   LL  ++   V   +  ++ 
Sbjct: 163 VDAARELFDEMPEKGCKPNEFTFGILVRGYCKAGLTDKGLELLNAMESFGVLPNKVIYNT 222

Query: 203 LEKNFVMRMKTEDAEEVFKDMRNAGVEPVSTHPYNFIFMKTPPFKYMDLLDYYEDMLDRG 262
           +  +F    + +D+E++ + MR  G+ P      + I       K +D    + DM    
Sbjct: 223 IVSSFCREGRNDDSEKMVEKMREEGLVPDIVTFNSRISALCKEGKVLDASRIFSDMELDE 282

Query: 263 I----VPMNSTFRILSRQTQNGGLVNQHFSALARGTTT---------------------- 296
                 P + T+ ++ +     GL+    +                              
Sbjct: 283 YLGLPRPNSITYNLMLKGFCKVGLLEDAKTLFESIRENDDLASLQSYNIWLQGLVRHGKF 342

Query: 297 -GSDRRHETEGHGGTQAFFATRLEELARLKSSTTLDDALRVLRRMDVEGTPLISGSVVLN 355
             ++   +     G      +    +  L     L DA  ++  M   G  +   +V   
Sbjct: 343 IEAETVLKQMTDKGIGPSIYSYNILMDGLCKLGMLSDAKTIVGLMKRNG--VCPDAVTYG 400

Query: 356 VLLSVFCRAGHIEDTERVLQLAKERGCTPNGATLSRVLKKSNADRFLQAELILPDALEA- 414
            LL  +C  G ++  + +LQ      C PN  T + +L        +     L   +   
Sbjct: 401 CLLHGYCSVGKVDAAKSLLQEMMRNNCLPNAYTCNILLHSLWKMGRISEAEELLRKMNEK 460

Query: 415 -GDVRLSDITDVMCHFFNNGMRSQVVRILRAYVVRC----------------------YR 451
              +       ++     +G   + + I++   V                          
Sbjct: 461 GYGLDTVTCNIIVDGLCGSGELDKAIEIVKGMRVHGSAALGNLGNSYIGLVDDSLIENNC 520

Query: 452 NPTESIPHTVALWALRLGPFDWALGFLAILLASNDEPLSDRIQRRMHEVVKENRSREILK 511
            P      T+     + G F  A    A ++    +P S      +H   K+ +     +
Sbjct: 521 LPDLITYSTLLNGLCKAGRFAEAKNLFAEMMGEKLQPDSVAYNIFIHHFCKQGKISSAFR 580

Query: 512 VLEGHKWDRRSILLAPQLQEPTNSSDGA------GEVNGRSSEG-------GNSGGGHHR 558
           VL+  +       L                    G ++    +G        N+   +  
Sbjct: 581 VLKDMEKKGCHKSLETYNSLILGLGIKNQIFEIHGLMDEMKEKGISPNICTYNTAIQYLC 640

Query: 559 RDMGPSWMSAMHLVLKEMGVEKEVLMGYKAKLSALIN 595
                   + +   + +  +    +  +K  + A   
Sbjct: 641 EGEKVEDATNLLDEMMQKNIAPN-VFSFKYLIEAFCK 676


 Score =  382 bits (981), Expect = e-104,   Method: Composition-based stats.
 Identities = 57/597 (9%), Positives = 151/597 (25%), Gaps = 57/597 (9%)

Query: 33  RLCDKVIAAYKAGEDIVVLQHFEELRATPE-----LDVIAHDSLISAAPDLTVGAVEKKE 87
            L   ++         +  + F+ + ++P      + + A  ++        +    ++ 
Sbjct: 4   SLVKALLKN--TNNPRLAWRIFKRIFSSPSEESHGISLDATPTIARILVRAKMHEEIQEL 61

Query: 88  DDRAAKKERLEYCWGRAL-LSARHLAGDDDEHINSIVESFEQQFG--CVSGYLRALA--- 141
            +        +      L + +     +  +      +    +F     S YL  L    
Sbjct: 62  HNLILSSSIQKTKLSSLLSVVSIFAKSNHIDKAFPQFQLVRSRFPENKPSVYLYNLLLES 121

Query: 142 ----INAESALEVLQLYQMMEGPVTTRVATAALHRFLTND-ASEVSGLLQFLKLNNVPLT 196
                  E    + +   +      T      +     +        L   +        
Sbjct: 122 CIKERRVEFVSWLYKDMVLCGIAPQTYTFNLLIRALCDSSCVDAARELFDEMPEKGCKPN 181

Query: 197 REFHDQLEKNFVMRMKTEDAEEVFKDMRNAGVEPVSTHPYNFIFMKTPPFKYMDLLDYYE 256
                 L + +     T+   E+   M + GV P        +       +  D     E
Sbjct: 182 EFTFGILVRGYCKAGLTDKGLELLNAMESFGVLPNKVIYNTIVSSFCREGRNDDSEKMVE 241

Query: 257 DMLDRGIVPMNSTFRILSRQTQNGGLVNQHFSALARGTTTGSDRRHETEGHGGTQAFFAT 316
            M + G+VP   TF          G V       +                   +    T
Sbjct: 242 KMREEGLVPDIVTFNSRISALCKEGKVLDASRIFSDMELDEYLGLP--------RPNSIT 293

Query: 317 RLEELARLKSSTTLDDALRVLRRMDVEGTPLISGSVVLNVLLSVFCRAGHIEDTERVLQL 376
               L        L+DA  +   +       ++     N+ L    R G   + E VL+ 
Sbjct: 294 YNLMLKGFCKVGLLEDAKTLFESIRENDD--LASLQSYNIWLQGLVRHGKFIEAETVLKQ 351

Query: 377 AKERGCTPNGATLSRVLKKSNADRFLQAELILPDALEAGDVRLS--DITDVMCHFFNNGM 434
             ++G  P+  + + ++        L     +   ++   V         ++  + + G 
Sbjct: 352 MTDKGIGPSIYSYNILMDGLCKLGMLSDAKTIVGLMKRNGVCPDAVTYGCLLHGYCSVGK 411

Query: 435 RSQVVRILRAYVVRCYRNPTESIPHTVALWALRLGPFDWALGFLAILLASNDEPLSDRIQ 494
                 +L+  +      P     + +     ++G    A   L  +        +    
Sbjct: 412 VDAAKSLLQEMMRNNCL-PNAYTCNILLHSLWKMGRISEAEELLRKMNEKGYGLDTVTCN 470

Query: 495 RRMHEVVKENRSREILKVLEGHKWDR-----------RSILLAPQL--QEPTNSSDGAGE 541
             +  +       + +++++G +                ++    +      +    +  
Sbjct: 471 IIVDGLCGSGELDKAIEIVKGMRVHGSAALGNLGNSYIGLVDDSLIENNCLPDLITYSTL 530

Query: 542 VNGRSSEGGNSGGGHHRRDMGPSWMSAMHLVLKEMGVEKEVLMGYKAKLSALINDAK 598
           +NG                   +    +   +    ++ + +  Y   +       K
Sbjct: 531 LNGLCK------------AGRFAEAKNLFAEMMGEKLQPDSVA-YNIFIHHFCKQGK 574


 Score =  354 bits (910), Expect = 5e-96,   Method: Composition-based stats.
 Identities = 62/601 (10%), Positives = 149/601 (24%), Gaps = 99/601 (16%)

Query: 13  SGEVAENVGAFTEVMVPVWSRLCDKVIAAYKAGEDIVVLQHFEELRATPELDVIAHDSLI 72
              +             +++ +        +  +   +++   E       D++  +S I
Sbjct: 202 LELLNAMESFGVLPNKVIYNTIVSSFCREGRNDDSEKMVEKMREEGLV--PDIVTFNSRI 259

Query: 73  SAAPDLTVGAVEKKEDDRA-----AKKERLEYCWGRALLSARHLAGDDDEHINSIVESFE 127
           SA           +              R        +L      G   E   ++ ES  
Sbjct: 260 SALCKEGKVLDASRIFSDMELDEYLGLPRPNSITYNLMLKGFCKVG-LLEDAKTLFESIR 318

Query: 128 QQ-----FGCVSGYLRALAINAE--SALEVLQLYQMMEGPVTTRVATAALHRFLTND-AS 179
           +          + +L+ L  + +   A  VL+         +       +         S
Sbjct: 319 ENDDLASLQSYNIWLQGLVRHGKFIEAETVLKQMTDKGIGPSIYSYNILMDGLCKLGMLS 378

Query: 180 EVSGLLQFLKLNNVPLTREFHDQLEKNFVMRMKTEDAEEVFKDMRNAGVEPVSTHPYNFI 239
           +   ++  +K N V      +  L   +    K + A+ + ++M      P +      +
Sbjct: 379 DAKTIVGLMKRNGVCPDAVTYGCLLHGYCSVGKVDAAKSLLQEMMRNNCLPNAYTCNILL 438

Query: 240 FMKTPPFKYMDLLDYYEDMLDRGIVPMNSTFRILSRQTQNGGLVNQHFSALARGT----- 294
                  +  +  +    M ++G      T  I+       G +++    +         
Sbjct: 439 HSLWKMGRISEAEELLRKMNEKGYGLDTVTCNIIVDGLCGSGELDKAIEIVKGMRVHGSA 498

Query: 295 ------TTGSDRRHETEGHGGTQAFFATRLEELARLKSSTTLDDALRVLRRMDVEGTPLI 348
                  +      ++           T    L  L  +    +A  +   M   G  L 
Sbjct: 499 ALGNLGNSYIGLVDDSLIENNCLPDLITYSTLLNGLCKAGRFAEAKNLFAEMM--GEKLQ 556

Query: 349 SGSVVLNVLLSVFCRAGHIEDTER-----------------------------------V 373
             SV  N+ +  FC+ G I    R                                   +
Sbjct: 557 PDSVAYNIFIHHFCKQGKISSAFRVLKDMEKKGCHKSLETYNSLILGLGIKNQIFEIHGL 616

Query: 374 LQLAKERGCTPNGATLSRVLKKSNADRFLQAELILPDALEAGDVRLSDIT--DVMCHFFN 431
           +   KE+G +PN  T +  ++       ++    L D +   ++  +  +   ++  F  
Sbjct: 617 MDEMKEKGISPNICTYNTAIQYLCEGEKVEDATNLLDEMMQKNIAPNVFSFKYLIEAFCK 676

Query: 432 NGMRSQVVRILRAYVVRCYRNPTESI--PHTVALW------------------------- 464
                    +    V  C +         + +                            
Sbjct: 677 VPDFDMAQEVFETAVSICGQKEGLYSLMFNELLAAGQLLKATELLEAVLDRGFELGTFLY 736

Query: 465 ------ALRLGPFDWALGFLAILLASNDEPLSDRIQRRMHEVVKENRSREILKVLEGHKW 518
                   +    + A G L  ++          +   +  + K    +E     +    
Sbjct: 737 KDLVESLCKKDELEVASGILHKMIDRGYGFDPAALMPVIDGLGKMGNKKEANSFADKMME 796

Query: 519 D 519
            
Sbjct: 797 M 797


 Score =  190 bits (485), Expect = 1e-46,   Method: Composition-based stats.
 Identities = 44/387 (11%), Positives = 107/387 (27%), Gaps = 49/387 (12%)

Query: 9   RPTNSGEVAENVGAFTEV----MVPVWSRLCDKVIAAYKAGEDIVVLQHFEELRATPELD 64
           +     E  E +    E          + + D +  + +  + I +++      +     
Sbjct: 443 KMGRISEAEELLRKMNEKGYGLDTVTCNIIVDGLCGSGELDKAIEIVKGMRVHGS----- 497

Query: 65  VIAHDSLISAAPDLTVGAVEKKEDDRAAKKERLEYCWGRALLSARHLAGDDDEHINSIVE 124
                   +A  +L    +   +D         +      LL+    AG   E  N   E
Sbjct: 498 --------AALGNLGNSYIGLVDDSLIENNCLPDLITYSTLLNGLCKAGRFAEAKNLFAE 549

Query: 125 SF----EQQFGCVSGYLRALAINAE--SALEVLQLYQMMEGPVTTRVATAALHRFL-TND 177
                 +      + ++       +  SA  VL+  +      +     + +      N 
Sbjct: 550 MMGEKLQPDSVAYNIFIHHFCKQGKISSAFRVLKDMEKKGCHKSLETYNSLILGLGIKNQ 609

Query: 178 ASEVSGLLQFLKLNNVPLTREFHDQLEKNFVMRMKTEDAEEVFKDMRNAGVEPVSTHPYN 237
             E+ GL+  +K   +      ++   +      K EDA  +  +M    + P       
Sbjct: 610 IFEIHGLMDEMKEKGISPNICTYNTAIQYLCEGEKVEDATNLLDEMMQKNIAPNVFSFKY 669

Query: 238 FIFMKTPPFKYMDLLDYYEDM-----LDRGIVPMNSTFRILSRQTQNGGLVNQHFSALAR 292
            I        +    + +E          G+      + ++  +    G + +    L  
Sbjct: 670 LIEAFCKVPDFDMAQEVFETAVSICGQKEGL------YSLMFNELLAAGQLLKATELLE- 722

Query: 293 GTTTGSDRRHETEGHGGTQAFFATRLEELARLKSSTTLDDALRVLRRMDVEGTPLISGSV 352
                           G +       + +  L     L+ A  +L +M   G      ++
Sbjct: 723 -----------AVLDRGFELGTFLYKDLVESLCKKDELEVASGILHKMIDRGYGFDPAAL 771

Query: 353 VLNVLLSVFCRAGHIEDTERVLQLAKE 379
           +   ++    + G+ ++         E
Sbjct: 772 M--PVIDGLGKMGNKKEANSFADKMME 796


>UniRef50_Q8S5M5 Os10g0368800 protein n=2 Tax=Oryza sativa Japonica Group
           RepID=Q8S5M5_ORYSJ
          Length = 913

 Score =  413 bits (1062), Expect = e-113,   Method: Composition-based stats.
 Identities = 55/543 (10%), Positives = 145/543 (26%), Gaps = 41/543 (7%)

Query: 3   AEKKINRPTNSGEVAENVGAFTEVMVPVWSRLCDKVIAAYKAGEDIVVLQHFEELRATPE 62
           A     R                     +      +    +A E + +L+          
Sbjct: 158 ALALYRRM--------VHRDRVPPTTFTFGVAARALCRLGRADEALALLRGMARHGCV-- 207

Query: 63  LDVIAHDSLISAAPDLTVGAVEKKEDDRAAKKERLEYC-WGRALLSARHLAGDDDEHINS 121
            D + + ++I A  D           +                ++      G   E    
Sbjct: 208 PDAVLYQTVIHALCDQGGVTEAATLLNEMLLMGCAADVNTFDDVVRGMCGLGRVREAARL 267

Query: 122 IVESFEQQFGCVSGYLRALA-------INAESALEVLQLYQMMEGPVTTRVATAALHRF- 173
           +     +                      A+ A  +L         +   +    +    
Sbjct: 268 VDRMMTK-GCMPGVMTYGFLLQGLCRVRQADEARAMLGRVPE----LNVVLFNTVIGGCL 322

Query: 174 LTNDASEVSGLLQFLKLNNVPLTREFHDQLEKNFVMRMKTEDAEEVFKDMRNAGVEPVST 233
                +E + L + + L         +  L        +   A  + ++M   G  P   
Sbjct: 323 AEGKLAEATELYETMGLKGCQPDAHTYSILMHGLCKLGRIGSAVRLLREMEKKGFAPNVV 382

Query: 234 HPYNFIFMKTPPFKYMDLLDYYEDMLDRGIVPMNSTFRILSRQTQNGGLVNQHFSALARG 293
                +        + D     E+M  +G+   +  +  +       G +++    +   
Sbjct: 383 TYTIVLHSFCKNGMWDDTRALLEEMSAKGLTLNSQGYNGMIYALCKDGRMDEAMGLIQEM 442

Query: 294 TTTGSDRRHETEGHGGTQAFFATRLEELARLKSSTTLDDALRVLRRMDVEGTPLISGSVV 353
            +             G      +    +  L ++  +++A  +   +  EG  +++  + 
Sbjct: 443 RSQ------------GCNPDICSYNTIIYHLCNNEQMEEAEHMFENLLEEG--VVANGIT 488

Query: 354 LNVLLSVFCRAGHIEDTERVLQLAKERGCTPNGATLSRVLKKSNADRFLQAELILPDALE 413
            N ++    R G  +D  R+ +     GC+ +  + + ++K    D  +   L+L + + 
Sbjct: 489 YNTIIHALLRDGRWQDAVRLAKEMILHGCSLDVVSYNGLIKAMCKDGNVDRSLVLLEEMA 548

Query: 414 AGDVRLS--DITDVMCHFFNNGMRSQVVRILRAYVVRCYRNPTESIPHTVALWALRLGPF 471
              ++ +      ++            + + +  + +    P     +T+     ++G  
Sbjct: 549 EKGIKPNNVSYNILISELCKERRVRDALELSKQMLNQGLA-PDIVTYNTLINGLCKMGWM 607

Query: 472 DWALGFLAILLASNDEPLSDRIQRRMHEVVKENRSREILKVLEGHKWDRRSILLAPQLQE 531
             AL  L  L   N  P        +    K     +   +L         +     +Q 
Sbjct: 608 HAALNLLEKLHNENVHPDIITYNILISWHCKVRLLDDAAMLLNRAMAAVCPVGDRRIMQI 667

Query: 532 PTN 534
             +
Sbjct: 668 LPD 670


 Score =  396 bits (1018), Expect = e-108,   Method: Composition-based stats.
 Identities = 72/563 (12%), Positives = 160/563 (28%), Gaps = 56/563 (9%)

Query: 45  GEDIVVLQHFEELRATPELDVIAHDSLISAAPDLTVGAVEKKEDDRAAKKERLEYCWGR- 103
           G  + +L      R   +    +++ ++S        A       R   ++R+       
Sbjct: 120 GRALHLLDQLPR-RFGVQPSFRSYNVVLSVLARADCHADALALYRRMVHRDRVPPTTFTF 178

Query: 104 -ALLSARHLAGDDDEHINSIVESFEQQFGCVSGYLRALAINAE-------SALEVLQLYQ 155
                A    G  DE   +++    +        L    I+A         A  +L    
Sbjct: 179 GVAARALCRLGRADE-ALALLRGMARHGCVPDAVLYQTVIHALCDQGGVTEAATLLNEML 237

Query: 156 MMEGPVTTRVATAALH-RFLTNDASEVSGLLQFLKLNNVPLTREFHDQLEKNFVMRMKTE 214
           +M            +          E + L+  +           +  L +      + +
Sbjct: 238 LMGCAADVNTFDDVVRGMCGLGRVREAARLVDRMMTKGCMPGVMTYGFLLQGLCRVRQAD 297

Query: 215 DAEEVFKDMRNAGVEPVSTHPYNFIFMKTPPFKYMDLLDYYEDMLDRGIVPMNSTFRILS 274
           +A  +   +               I       K  +  + YE M  +G  P   T+ IL 
Sbjct: 298 EARAMLGRVPE----LNVVLFNTVIGGCLAEGKLAEATELYETMGLKGCQPDAHTYSILM 353

Query: 275 RQTQNGGLVNQHFSALARGTTTGSDRRHETEGHGGTQAFFATRLEELARLKSSTTLDDAL 334
                 G +      L                  G      T    L     +   DD  
Sbjct: 354 HGLCKLGRIGSAVRLLREMEKK------------GFAPNVVTYTIVLHSFCKNGMWDDTR 401

Query: 335 RVLRRMDVEGTPLISGSVVLNVLLSVFCRAGHIEDTERVLQLAKERGCTPNGATLSRVLK 394
            +L  M  +G  L   S   N ++   C+ G +++   ++Q  + +GC P+  + + ++ 
Sbjct: 402 ALLEEMSAKG--LTLNSQGYNGMIYALCKDGRMDEAMGLIQEMRSQGCNPDICSYNTIIY 459

Query: 395 KSNADRFLQAELILPDALEAGDVRLS--DITDVMCHFFNNGMRSQVVRILRAYVVRCYRN 452
               +  ++    + + L    V  +      ++     +G     VR+ +  ++    +
Sbjct: 460 HLCNNEQMEEAEHMFENLLEEGVVANGITYNTIIHALLRDGRWQDAVRLAKEMILHGC-S 518

Query: 453 PTESIPHTVALWALRLGPFDWALGFLAILLASNDEPLSDRIQRRMHEVVKENRSREILKV 512
                 + +     + G  D +L  L  +     +P +      + E+ KE R R+ L++
Sbjct: 519 LDVVSYNGLIKAMCKDGNVDRSLVLLEEMAEKGIKPNNVSYNILISELCKERRVRDALEL 578

Query: 513 LEGHKWDRRSILLAPQLQEPTNSSDGAGEVNGRSSEGGNSGGGHHRRDMGPSWMSAMHLV 572
            +       +  +        N     G ++                         +   
Sbjct: 579 SKQMLNQGLAPDIVT-YNTLINGLCKMGWMHA---------------------ALNLLEK 616

Query: 573 LKEMGVEKEVLMGYKAKLSALIN 595
           L    V  +++  Y   +S    
Sbjct: 617 LHNENVHPDII-TYNILISWHCK 638


 Score =  378 bits (971), Expect = e-103,   Method: Composition-based stats.
 Identities = 54/485 (11%), Positives = 136/485 (28%), Gaps = 23/485 (4%)

Query: 2   GAEKKINRPTNSGEVAENVGAFTEVMVPVWSRLCDKVIAAYKAGEDIVVLQHFEELRATP 61
              +          +             ++  +   +       E   +L     +    
Sbjct: 184 ALCRLGRADEALALLRGMARHGCVPDAVLYQTVIHALCDQGGVTEAATLLNEMLLMGCAA 243

Query: 62  ELDVIAHDSLISAAPDLTVGAVEKKEDDRAAKKERLEYCWGRALLSARHLAGDDDEHINS 121
           +++    D ++     L       +  DR   K  +        L          +   +
Sbjct: 244 DVN--TFDDVVRGMCGLGRVREAARLVDRMMTKGCMPGVMTYGFLLQGLCRVRQADEARA 301

Query: 122 IV-ESFEQQFGCVSGYLRALA--INAESALEVLQLYQMMEGPVTTRVATAALHRFLT-ND 177
           ++    E      +  +           A E+ +   +          +  +H       
Sbjct: 302 MLGRVPELNVVLFNTVIGGCLAEGKLAEATELYETMGLKGCQPDAHTYSILMHGLCKLGR 361

Query: 178 ASEVSGLLQFLKLNNVPLTREFHDQLEKNFVMRMKTEDAEEVFKDMRNAGVEPVSTHPYN 237
                 LL+ ++          +  +  +F      +D   + ++M   G+   S     
Sbjct: 362 IGSAVRLLREMEKKGFAPNVVTYTIVLHSFCKNGMWDDTRALLEEMSAKGLTLNSQGYNG 421

Query: 238 FIFMKTPPFKYMDLLDYYEDMLDRGIVPMNSTFRILSRQTQNGGLVNQHFSALARGTTTG 297
            I+      +  + +   ++M  +G  P   ++  +     N   + +            
Sbjct: 422 MIYALCKDGRMDEAMGLIQEMRSQGCNPDICSYNTIIYHLCNNEQMEEAEHMFENLLEE- 480

Query: 298 SDRRHETEGHGGTQAFFATRLEELARLKSSTTLDDALRVLRRMDVEGTPLISGSVVLNVL 357
                      G  A   T    +  L       DA+R+ + M + G  L    V  N L
Sbjct: 481 -----------GVVANGITYNTIIHALLRDGRWQDAVRLAKEMILHGCSL--DVVSYNGL 527

Query: 358 LSVFCRAGHIEDTERVLQLAKERGCTPNGATLSRVLKKSNADRFLQAELILPDALEAGDV 417
           +   C+ G+++ +  +L+   E+G  PN  + + ++ +   +R ++  L L   +    +
Sbjct: 528 IKAMCKDGNVDRSLVLLEEMAEKGIKPNNVSYNILISELCKERRVRDALELSKQMLNQGL 587

Query: 418 RLS--DITDVMCHFFNNGMRSQVVRILRAYVVRCYRNPTESIPHTVALWALRLGPFDWAL 475
                    ++      G     + +L         +P     + +  W  ++   D A 
Sbjct: 588 APDIVTYNTLINGLCKMGWMHAALNLLEKLHNEN-VHPDIITYNILISWHCKVRLLDDAA 646

Query: 476 GFLAI 480
             L  
Sbjct: 647 MLLNR 651


 Score =  372 bits (955), Expect = e-101,   Method: Composition-based stats.
 Identities = 58/509 (11%), Positives = 150/509 (29%), Gaps = 46/509 (9%)

Query: 117 EHINSIVESFEQQFG-----CVSGYLRALAINAE--SALEVLQLYQ-MMEGPVTTRVATA 168
             ++ + +   +          +  L  LA       AL + +        P TT     
Sbjct: 121 RALHLLDQLPRRFGVQPSFRSYNVVLSVLARADCHADALALYRRMVHRDRVPPTTFTFGV 180

Query: 169 ALHRFLT-NDASEVSGLLQFLKLNNVPLTREFHDQLEKNFVMRMKTEDAEEVFKDMRNAG 227
           A         A E   LL+ +  +        +  +      +    +A  +  +M   G
Sbjct: 181 AARALCRLGRADEALALLRGMARHGCVPDAVLYQTVIHALCDQGGVTEAATLLNEMLLMG 240

Query: 228 VEPVSTHPYNFIFMKTPPFKYMDLLDYYEDMLDRGIVPMNSTFRILSRQTQNGGLVNQHF 287
                    + +       +  +     + M+ +G +P   T+  L +        ++  
Sbjct: 241 CAADVNTFDDVVRGMCGLGRVREAARLVDRMMTKGCMPGVMTYGFLLQGLCRVRQADEAR 300

Query: 288 SALARGTTTGSDRRHETEGHGGTQAFFATRLEELARLKSSTTLDDALRVLRRMDVEGTPL 347
           + L R                  +         +    +   L +A  +   M ++G   
Sbjct: 301 AMLGRVP----------------ELNVVLFNTVIGGCLAEGKLAEATELYETMGLKGC-- 342

Query: 348 ISGSVVLNVLLSVFCRAGHIEDTERVLQLAKERGCTPNGATLSRVLKKSNADRFLQAELI 407
              +   ++L+   C+ G I    R+L+  +++G  PN  T + VL     +        
Sbjct: 343 QPDAHTYSILMHGLCKLGRIGSAVRLLREMEKKGFAPNVVTYTIVLHSFCKNGMWDDTRA 402

Query: 408 LPDALEAGDVRLSD--ITDVMCHFFNNGMRSQVVRILRAYVVRCYRNPTESIPHTVALWA 465
           L + + A  + L+      ++     +G   + + +++    +   NP     +T+    
Sbjct: 403 LLEEMSAKGLTLNSQGYNGMIYALCKDGRMDEAMGLIQEMRSQGC-NPDICSYNTIIYHL 461

Query: 466 LRLGPFDWALGFLAILLASNDEPLSDRIQRRMHEVVKENRSREILKVLEGHKWDRRSILL 525
                 + A      LL              +H ++++ R ++ +++ +       S+ +
Sbjct: 462 CNNEQMEEAEHMFENLLEEGVVANGITYNTIIHALLRDGRWQDAVRLAKEMILHGCSLDV 521

Query: 526 APQLQEPTNSSDGAG-------EVNGRSSEG-------GNSGGGHHRRDMGPSWMSAMHL 571
                    +    G        +   + +G        N       ++        +  
Sbjct: 522 VS-YNGLIKAMCKDGNVDRSLVLLEEMAEKGIKPNNVSYNILISELCKERRVRDALELSK 580

Query: 572 VLKEMGVEKEVLMGYKAKLSALINDAKKK 600
            +   G+  +++  Y   ++ L       
Sbjct: 581 QMLNQGLAPDIV-TYNTLINGLCKMGWMH 608


 Score =  303 bits (777), Expect = 1e-80,   Method: Composition-based stats.
 Identities = 62/440 (14%), Positives = 124/440 (28%), Gaps = 39/440 (8%)

Query: 180 EVSGLLQFLKLN-NVPLTREFHDQLEKNFVMRMKTEDAEEVFKDMRNA-GVEPVSTHPYN 237
               LL  L     V  +   ++ +           DA  +++ M +   V P +     
Sbjct: 121 RALHLLDQLPRRFGVQPSFRSYNVVLSVLARADCHADALALYRRMVHRDRVPPTTFTFGV 180

Query: 238 FIFMKTPPFKYMDLLDYYEDMLDRGIVPMNSTFRILSRQTQNGGLVNQHFSALARGTTTG 297
                    +  + L     M   G VP    ++ +     + G V +  + L       
Sbjct: 181 AARALCRLGRADEALALLRGMARHGCVPDAVLYQTVIHALCDQGGVTEAATLLNEML--- 237

Query: 298 SDRRHETEGHGGTQAFFATRLEELARLKSSTTLDDALRVLRRMDVEGTPLISGSVVLNVL 357
                      G  A   T  + +  +     + +A R++ RM  +G   + G +    L
Sbjct: 238 ---------LMGCAADVNTFDDVVRGMCGLGRVREAARLVDRMMTKGC--MPGVMTYGFL 286

Query: 358 LSVFCRAGHIEDTERVLQLAKERGCTPNGATLSRVLKKSNADRFLQAELILPDALEAGDV 417
           L   CR    ++   +L    E     N    + V+    A+  L     L + +     
Sbjct: 287 LQGLCRVRQADEARAMLGRVPEL----NVVLFNTVIGGCLAEGKLAEATELYETMGLKGC 342

Query: 418 RLS--DITDVMCHFFNNGMRSQVVRILRAYVVRCYRNPTESIPHTVALWALRLGPFDWAL 475
           +      + +M      G     VR+LR    +    P       V     + G +D   
Sbjct: 343 QPDAHTYSILMHGLCKLGRIGSAVRLLREMEKKG-FAPNVVTYTIVLHSFCKNGMWDDTR 401

Query: 476 GFLAILLASNDEPLSDRIQRRMHEVVKENRSREILKVLEGHKWDRRSILLAPQLQEPTNS 535
             L  + A      S      ++ + K+ R  E + +++  +    +             
Sbjct: 402 ALLEEMSAKGLTLNSQGYNGMIYALCKDGRMDEAMGLIQEMRSQGCN-PDICSYNTIIYH 460

Query: 536 SDGAGEVNGRSSEG--------------GNSGGGHHRRDMGPSWMSAMHLVLKEMGVEKE 581
                ++                      N+      RD        +   +   G   +
Sbjct: 461 LCNNEQMEEAEHMFENLLEEGVVANGITYNTIIHALLRDGRWQDAVRLAKEMILHGCSLD 520

Query: 582 VLMGYKAKLSALINDAKKKR 601
           V+  Y   + A+  D    R
Sbjct: 521 VV-SYNGLIKAMCKDGNVDR 539


>UniRef50_O64624 Pentatricopeptide repeat-containing protein At2g18940 n=6
           Tax=rosids RepID=PP163_ARATH
          Length = 822

 Score =  412 bits (1061), Expect = e-113,   Method: Composition-based stats.
 Identities = 69/648 (10%), Positives = 167/648 (25%), Gaps = 88/648 (13%)

Query: 1   MGAEKKINRPTNSGEVAENVGAFTEVMVPVWSRLCDKVIAAYKAGEDIVVLQHFEELRAT 60
           +G E + +       + +       + V  ++ +        K  + I + +  +E+   
Sbjct: 185 LGRESQYSVAAKL--LDKIPLQEYLLDVRAYTTILHAYSRTGKYEKAIDLFERMKEMG-- 240

Query: 61  PELDVIAHDSLISAAPDLTV-GAVEKKEDDRAAKKERLEYCWGRALLSARHLAGDDDEHI 119
           P   ++ ++ ++     +           D    K      +  + + +           
Sbjct: 241 PSPTLVTYNVILDVFGKMGRSWRKILGVLDEMRSKGLKFDEFTCSTVLSACAREGLLREA 300

Query: 120 NSIVESFEQQFGCVSGYLRALAINA-------ESALEVLQLYQMMEGPVTTRVATAALHR 172
                  +              +           AL VL+  +    P  +      +  
Sbjct: 301 KEFFAELKSCGYEPGTVTYNALLQVFGKAGVYTEALSVLKEMEENSCPADSVTYNELVAA 360

Query: 173 FLTNDA-SEVSGLLQFLKLNNVPLTREFHDQLEKNFVMRMKTEDAEEVFKDMRNAGVEPV 231
           ++      E +G+++ +    V      +  +   +    K ++A ++F  M+ AG  P 
Sbjct: 361 YVRAGFSKEAAGVIEMMTKKGVMPNAITYTTVIDAYGKAGKEDEALKLFYSMKEAGCVPN 420

Query: 232 STHPYNFIFMKTPPFKYMDLLDYYEDMLDRGIVPMNSTFRILSRQTQNGGLVNQHFSALA 291
           +      + +     +  +++    DM   G  P  +T+  +     N G+         
Sbjct: 421 TCTYNAVLSLLGKKSRSNEMIKMLCDMKSNGCSPNRATWNTMLALCGNKGMDKFVNRVFR 480

Query: 292 RGTTTGSDRRHETEGHGGTQAFFATRLEELARLKSSTTLDDALRVLRRMDVEGTPLISGS 351
              +             G +    T    ++      +  DA ++   M   G       
Sbjct: 481 EMKSC------------GFEPDRDTFNTLISAYGRCGSEVDASKMYGEMTRAGFNAC--V 526

Query: 352 VVLNVLLSVFCRAGHIEDTERVLQLAKERGCTPNGATLSRVLKKSNADR----------F 401
              N LL+   R G     E V+   K +G  P   + S +L+                 
Sbjct: 527 TTYNALLNALARKGDWRSGENVISDMKSKGFKPTETSYSLMLQCYAKGGNYLGIERIENR 586

Query: 402 LQAE-------------------------LILPDALEAGDVRLSD--ITDVMCHFFNNGM 434
           ++                                  +    +        ++  F  N M
Sbjct: 587 IKEGQIFPSWMLLRTLLLANFKCRALAGSERAFTLFKKHGYKPDMVIFNSMLSIFTRNNM 646

Query: 435 RSQVVRILRAYVVRCYRNPTESIPHTVALWALRLGPFDWALGFLAILLASNDEPLSDRIQ 494
             Q   IL +       +P     +++    +R G    A   L  L  S  +P      
Sbjct: 647 YDQAEGILESIREDGL-SPDLVTYNSLMDMYVRRGECWKAEEILKTLEKSQLKPDLVSYN 705

Query: 495 RRMHEVVKENRSREILKVLEGHKWDRRSILLAPQLQEPTNSSDGAGEVNGRSSEGGNSGG 554
             +    +    +E +++L           +        +     G              
Sbjct: 706 TVIKGFCRRGLMQEAVRMLSEMTERGIRPCIFT-YNTFVSGYTAMGM------------- 751

Query: 555 GHHRRDMGPSWMSAMHLVLKEMGVEKEVLMGYKAKLSALINDAKKKRD 602
                    + +  +   + +       L  +K  +       K    
Sbjct: 752 --------FAEIEDVIECMAKNDCRPNEL-TFKMVVDGYCRAGKYSEA 790


 Score =  377 bits (969), Expect = e-103,   Method: Composition-based stats.
 Identities = 64/583 (10%), Positives = 151/583 (25%), Gaps = 71/583 (12%)

Query: 3   AEKKINRPTNSGEVAE-NVGAFTEVMVPVWSRLCDKVIAAYKAGEDIVVLQHFEELRATP 61
           A  +  +   + ++ E          +  ++ + D      ++     +L   +E+R+  
Sbjct: 219 AYSRTGKYEKAIDLFERMKEMGPSPTLVTYNVILDVFGKMGRS--WRKILGVLDEMRSKG 276

Query: 62  -ELDVIAHDSLISAAPDLTVGAVEKKEDDRAAKKERLEYCWGRALLSARHLAGDDDEHIN 120
            + D     +++SA     +    K+                   L              
Sbjct: 277 LKFDEFTCSTVLSACAREGLLREAKEFFAELKSCGYEPGTVTYNALLQVFGKAGVYTEAL 336

Query: 121 SIVESFEQ-----QFGCVSGYLRALAINA--ESALEVLQLYQMMEGPVTTRVATAALHRF 173
           S+++  E+          +  + A       + A  V+++             T  +  +
Sbjct: 337 SVLKEMEENSCPADSVTYNELVAAYVRAGFSKEAAGVIEMMTKKGVMPNAITYTTVIDAY 396

Query: 174 LT-NDASEVSGLLQFLKLNNVPLTREFHDQLEKNFVMRMKTEDAEEVFKDMRNAGVEPVS 232
                  E   L   +K          ++ +      + ++ +  ++  DM++ G  P  
Sbjct: 397 GKAGKEDEALKLFYSMKEAGCVPNTCTYNAVLSLLGKKSRSNEMIKMLCDMKSNGCSPNR 456

Query: 233 THPYNFIFMKTPPFKYMDLLDYYEDMLDRGIVPMNSTFRILSRQTQNGGLVNQHFSALAR 292
                 + +         +   + +M   G  P   TF  L       G           
Sbjct: 457 ATWNTMLALCGNKGMDKFVNRVFREMKSCGFEPDRDTFNTLISAYGRCGSEVDASKMYGE 516

Query: 293 GTT-----------------------TGSDRRHETEGHGGTQAFFATRLEELARLKSSTT 329
            T                           +         G +    +    L        
Sbjct: 517 MTRAGFNACVTTYNALLNALARKGDWRSGENVISDMKSKGFKPTETSYSLMLQCYAKGGN 576

Query: 330 LDDALRVLRRMDV---------------------------------EGTPLISGSVVLNV 356
                R+  R+                                   +        V+ N 
Sbjct: 577 YLGIERIENRIKEGQIFPSWMLLRTLLLANFKCRALAGSERAFTLFKKHGYKPDMVIFNS 636

Query: 357 LLSVFCRAGHIEDTERVLQLAKERGCTPNGATLSRVLKKSNADRFLQAELILPDALEAGD 416
           +LS+F R    +  E +L+  +E G +P+  T + ++              +   LE   
Sbjct: 637 MLSIFTRNNMYDQAEGILESIREDGLSPDLVTYNSLMDMYVRRGECWKAEEILKTLEKSQ 696

Query: 417 VRLS--DITDVMCHFFNNGMRSQVVRILRAYVVRCYRNPTESIPHTVALWALRLGPFDWA 474
           ++        V+  F   G+  + VR+L     R    P     +T       +G F   
Sbjct: 697 LKPDLVSYNTVIKGFCRRGLMQEAVRMLSEMTERGI-RPCIFTYNTFVSGYTAMGMFAEI 755

Query: 475 LGFLAILLASNDEPLSDRIQRRMHEVVKENRSREILKVLEGHK 517
              +  +  ++  P     +  +    +  +  E +  +   K
Sbjct: 756 EDVIECMAKNDCRPNELTFKMVVDGYCRAGKYSEAMDFVSKIK 798


 Score =  373 bits (958), Expect = e-101,   Method: Composition-based stats.
 Identities = 66/646 (10%), Positives = 143/646 (22%), Gaps = 82/646 (12%)

Query: 14  GEVAENVGAFTEVMVPVWSRLCDKVIAAYKAGEDIVVLQHFEELRATP--ELDVIAHDSL 71
                         +     L   +  +      + + +       +   +LD    +  
Sbjct: 125 RFFDSVKSELLRTDLVS---LVKGLDDSGHWERAVFLFEWLVLSSNSGALKLDHQVIEIF 181

Query: 72  ISAAPDLTVGAVEKKEDDRAAKKERLEYCWGRALLSARHLAGDDDEHINSIVESFEQQFG 131
           +      +  +V  K  D+   +E L        +   +      E    + E  ++   
Sbjct: 182 VRILGRESQYSVAAKLLDKIPLQEYLLDVRAYTTILHAYSRTGKYEKAIDLFERMKEMGP 241

Query: 132 CVSGYLRALA--------INAESALEVLQLYQMMEGPVTTRVATAALHRFLTNDA-SEVS 182
             +     +          +    L VL   +           +  L          E  
Sbjct: 242 SPTLVTYNVILDVFGKMGRSWRKILGVLDEMRSKGLKFDEFTCSTVLSACAREGLLREAK 301

Query: 183 GLLQFLKLNNVPLTREFHDQLEKNFVMRMKTEDAEEVFKDMRNAGVEPVSTHPYNFIFMK 242
                LK          ++ L + F       +A  V K+M        S      +   
Sbjct: 302 EFFAELKSCGYEPGTVTYNALLQVFGKAGVYTEALSVLKEMEENSCPADSVTYNELVAAY 361

Query: 243 TPPFKYMDLLDYYEDMLDRGIVPMNSTFRILSRQTQNGGLVNQHFSALARGTTTGSDRRH 302
                  +     E M  +G++P   T+  +       G  ++                 
Sbjct: 362 VRAGFSKEAAGVIEMMTKKGVMPNAITYTTVIDAYGKAGKEDEALKLFYSMKE------- 414

Query: 303 ETEGHGGTQAFFATRLEELARLKSSTTLDDALRVLRRMDVEGTPLISGSVVLNVLLSVFC 362
                 G      T    L+ L   +  ++ +++L  M   G          N +L++  
Sbjct: 415 -----AGCVPNTCTYNAVLSLLGKKSRSNEMIKMLCDMKSNGCS--PNRATWNTMLALCG 467

Query: 363 RAGHIEDTERVLQLAKERGCTPNGATLSRVLKKSNADRFLQAELILPDALEAGDVRL--S 420
             G  +   RV +  K  G  P+  T + ++              +   +         +
Sbjct: 468 NKGMDKFVNRVFREMKSCGFEPDRDTFNTLISAYGRCGSEVDASKMYGEMTRAGFNACVT 527

Query: 421 DITDVMCHFFNNGMRSQVVRILRAYVVRCYRNPTESIPHTVALWALRLGP---------- 470
               ++      G       ++     +    PTE+    +     + G           
Sbjct: 528 TYNALLNALARKGDWRSGENVISDMKSKG-FKPTETSYSLMLQCYAKGGNYLGIERIENR 586

Query: 471 FDWA-------------------------LGFLAILLASNDEPLSDRIQRRMHEVVKENR 505
                                             +      +P        +    + N 
Sbjct: 587 IKEGQIFPSWMLLRTLLLANFKCRALAGSERAFTLFKKHGYKPDMVIFNSMLSIFTRNNM 646

Query: 506 SREILKVLEGHKWDRRSILLAPQLQEPTNSSDGAGEVNGRSSEGGNSGGG---------- 555
             +   +LE  + D  S  L        +     GE                        
Sbjct: 647 YDQAEGILESIREDGLSPDLVT-YNSLMDMYVRRGECWKAEEILKTLEKSQLKPDLVSYN 705

Query: 556 ----HHRRDMGPSWMSAMHLVLKEMGVEKEVLMGYKAKLSALINDA 597
                  R         M   + E G+    +  Y   +S      
Sbjct: 706 TVIKGFCRRGLMQEAVRMLSEMTERGIRP-CIFTYNTFVSGYTAMG 750


 Score =  352 bits (903), Expect = 3e-95,   Method: Composition-based stats.
 Identities = 67/516 (12%), Positives = 154/516 (29%), Gaps = 39/516 (7%)

Query: 1   MGAEKKINRPTNS-GEVAENVGAFTEVMVPVWSRLCDKVIAAYKAGEDIVVLQHFEELRA 59
           + A  +      +    AE      E     ++ L      A    E + VL+  EE   
Sbjct: 288 LSACAREGLLREAKEFFAELKSCGYEPGTVTYNALLQVFGKAGVYTEALSVLKEMEE--N 345

Query: 60  TPELDVIAHDSLISAAPDLTVGAVEKKEDDRAAKKERLEYCWGRALLSARHLAGDDDEHI 119
           +   D + ++ L++A              +   KK  +        +   +     ++  
Sbjct: 346 SCPADSVTYNELVAAYVRAGFSKEAAGVIEMMTKKGVMPNAITYTTVIDAYGKAGKEDEA 405

Query: 120 NSIVESFEQQFGCVSGYLRALAI-------NAESALEVLQLYQMMEGPVTTRVATAALHR 172
             +  S ++     +       +        +   +++L   +              L  
Sbjct: 406 LKLFYSMKEAGCVPNTCTYNAVLSLLGKKSRSNEMIKMLCDMKSNGCSPNRATWNTMLAL 465

Query: 173 FLTNDASE-VSGLLQFLKLNNVPLTREFHDQLEKNFVMRMKTEDAEEVFKDMRNAGVEPV 231
                  + V+ + + +K       R+  + L   +       DA +++ +M  AG    
Sbjct: 466 CGNKGMDKFVNRVFREMKSCGFEPDRDTFNTLISAYGRCGSEVDASKMYGEMTRAGFNAC 525

Query: 232 STHPYNFIFMKTPPFKYMDLLDYYEDMLDRGIVPMNSTFRILSRQTQNGGLVNQHFSALA 291
            T     +        +    +   DM  +G  P  +++ ++ +    GG          
Sbjct: 526 VTTYNALLNALARKGDWRSGENVISDMKSKGFKPTETSYSLMLQCYAKGGNYLGIERIEN 585

Query: 292 RGTT-----------------------TGSDRRHETEGHGGTQAFFATRLEELARLKSST 328
           R                           GS+R        G +         L+    + 
Sbjct: 586 RIKEGQIFPSWMLLRTLLLANFKCRALAGSERAFTLFKKHGYKPDMVIFNSMLSIFTRNN 645

Query: 329 TLDDALRVLRRMDVEGTPLISGSVVLNVLLSVFCRAGHIEDTERVLQLAKERGCTPNGAT 388
             D A  +L  +  +G  L    V  N L+ ++ R G     E +L+  ++    P+  +
Sbjct: 646 MYDQAEGILESIREDG--LSPDLVTYNSLMDMYVRRGECWKAEEILKTLEKSQLKPDLVS 703

Query: 389 LSRVLKKSNADRFLQAELILPDALEAGDVRLS--DITDVMCHFFNNGMRSQVVRILRAYV 446
            + V+K       +Q  + +   +    +R         +  +   GM +++  ++    
Sbjct: 704 YNTVIKGFCRRGLMQEAVRMLSEMTERGIRPCIFTYNTFVSGYTAMGMFAEIEDVIECM- 762

Query: 447 VRCYRNPTESIPHTVALWALRLGPFDWALGFLAILL 482
            +    P E     V     R G +  A+ F++ + 
Sbjct: 763 AKNDCRPNELTFKMVVDGYCRAGKYSEAMDFVSKIK 798


 Score =  258 bits (660), Expect = 5e-67,   Method: Composition-based stats.
 Identities = 45/407 (11%), Positives = 104/407 (25%), Gaps = 41/407 (10%)

Query: 218 EVFKDMRNAGVEPVSTHPYNFIFMKTPPFKYMDLLDYYEDMLDRG----IVPMNSTFRIL 273
             F  +++  +          +        +   +  +E ++       +   +    I 
Sbjct: 125 RFFDSVKSELLRTDLVS---LVKGLDDSGHWERAVFLFEWLVLSSNSGALKLDHQVIEIF 181

Query: 274 SRQTQNGGLVNQHFSALARGTTTGSDRRHETEGHGGTQAFFATRLEELARLKSSTTLDDA 333
            R        +     L +                            L     +   + A
Sbjct: 182 VRILGRESQYSVAAKLLDKIPLQEYL------------LDVRAYTTILHAYSRTGKYEKA 229

Query: 334 LRVLRRMDVEGTPLISGSVVLNVLLSVFCRAGH-IEDTERVLQLAKERGCTPNGATLSRV 392
           + +  RM   G       V  NV+L VF + G        VL   + +G   +  T S V
Sbjct: 230 IDLFERMKEMGPS--PTLVTYNVILDVFGKMGRSWRKILGVLDEMRSKGLKFDEFTCSTV 287

Query: 393 LKKSNADRFLQAELILPDALEAGDVRL--SDITDVMCHFFNNGMRSQVVRILRAYVVRCY 450
           L     +  L+        L++            ++  F   G+ ++ + +L+       
Sbjct: 288 LSACAREGLLREAKEFFAELKSCGYEPGTVTYNALLQVFGKAGVYTEALSVLKEM-EENS 346

Query: 451 RNPTESIPHTVALWALRLGPFDWALGFLAILLASNDEPLSDRIQRRMHEVVKENRSREIL 510
                   + +    +R G    A G + ++      P +      +    K  +  E L
Sbjct: 347 CPADSVTYNELVAAYVRAGFSKEAAGVIEMMTKKGVMPNAITYTTVIDAYGKAGKEDEAL 406

Query: 511 KVLEGHKWDRRSILLAPQLQEPTNSSDGAGEVNGRSSEGGNSGGGHHRRDMGP------- 563
           K+    K     +          +        N       +        +          
Sbjct: 407 KLFYSMKEAGC-VPNTCTYNAVLSLLGKKSRSNEMIKMLCDMKSNGCSPNRATWNTMLAL 465

Query: 564 -------SWMSAMHLVLKEMGVEKEVLMGYKAKLSALINDAKKKRDN 603
                   +++ +   +K  G E +    +   +SA      +   +
Sbjct: 466 CGNKGMDKFVNRVFREMKSCGFEPDR-DTFNTLISAYGRCGSEVDAS 511


>UniRef50_Q9LSL8 Pentatricopeptide repeat-containing protein At5g65570 n=1
           Tax=Arabidopsis thaliana RepID=PP446_ARATH
          Length = 738

 Score =  412 bits (1061), Expect = e-113,   Method: Composition-based stats.
 Identities = 66/590 (11%), Positives = 159/590 (26%), Gaps = 50/590 (8%)

Query: 9   RPTNSGEVAENVGAFTEVMVPVWSRLCDKVIAAYKAGEDIVVLQHFEELRATPELDVIAH 68
           +  +     +     +E  +  W+ L   +I   ++ E + + +    +      D    
Sbjct: 111 KCGDIDYARQVFDGMSERHIVTWNSLIAYLIKHRRSKEAVEMYRLM--ITNNVLPDEYTL 168

Query: 69  DSLISAAPDLTVGAVEKKEDDRAAKKER-LEYCWGRALLSARHLAGDDDEHINSIVESFE 127
            S+  A  DL++    ++    A      +   +  + L   ++          +++  E
Sbjct: 169 SSVFKAFSDLSLEKEAQRSHGLAVILGLEVSNVFVGSALVDMYVKFGKTREAKLVLDRVE 228

Query: 128 -QQFGCVSGYLRALAINAE--SALEVLQLYQMMEGPVTTRVATAALHRFLTN-DASEVSG 183
            +    ++  +   +   E   A++  Q   + +         + L       D      
Sbjct: 229 EKDVVLITALIVGYSQKGEDTEAVKAFQSMLVEKVQPNEYTYASVLISCGNLKDIGNGKL 288

Query: 184 LLQFLKLNNVPLTREFHDQLEKNFVMRMKTEDAEEVFKDMRNAGVEPVSTHPYNFIFMKT 243
           +   +  +           L   ++     +D+  VFK +      P      + I    
Sbjct: 289 IHGLMVKSGFESALASQTSLLTMYLRCSLVDDSLRVFKCIE----YPNQVSWTSLISGLV 344

Query: 244 PPFKYMDLLDYYEDMLDRGIVPMNSTFRILSRQTQNGGLVNQHFSALARGTTTGSDRRHE 303
              +    L  +  M+   I P + T     R   N  +  +                H 
Sbjct: 345 QNGREEMALIEFRKMMRDSIKPNSFTLSSALRGCSNLAMFEEGRQI------------HG 392

Query: 304 TEGHGGTQAFFATRLEELARLKSSTTLDDALRVLRRMDVEGTPLISGSVVLNVLLSVFCR 363
                G           +         D A  V   +           + LN ++  + +
Sbjct: 393 IVTKYGFDRDKYAGSGLIDLYGKCGCSDMARLVFDTLSE------VDVISLNTMIYSYAQ 446

Query: 364 AGHIEDTERVLQLAKERGCTPNGATLSRVLKKSNADRFLQAELILPDALEAGDVRL--SD 421
            G   +   + +     G  PN  T+  VL   N  R ++    L D+     + L    
Sbjct: 447 NGFGREALDLFERMINLGLQPNDVTVLSVLLACNNSRLVEEGCELFDSFRKDKIMLTNDH 506

Query: 422 ITDVMCHFFNNGMRSQVVRILRAYVVRCYRNPTESIPHTVALWALRLGPFDWALGFLAIL 481
              ++      G   +        +     NP   +  T+          + A      +
Sbjct: 507 YACMVDLLGRAGRLEEA-----EMLTTEVINPDLVLWRTLLSACKVHRKVEMAERITRKI 561

Query: 482 LASNDEP-LSDRIQRRMHEVVKENRSREILKVLEGHKWDRRSILLAPQLQEPTNSSDGAG 540
           L    EP     +    +      +   ++++    K  +     A              
Sbjct: 562 LE--IEPGDEGTLILMSNLYASTGKWNRVIEMKSKMKDMKLKKNPA----------MSWV 609

Query: 541 EVNGRSSEGGNSGG-GHHRRDMGPSWMSAMHLVLKEMGVEKEVLMGYKAK 589
           E+N  +          H   +     +  +    K++G  ++    ++  
Sbjct: 610 EINKETHTFMAGDLFSHPNSEQILENLEELIKKSKDLGYVEDKSCVFQDM 659


 Score =  335 bits (861), Expect = 3e-90,   Method: Composition-based stats.
 Identities = 62/551 (11%), Positives = 141/551 (25%), Gaps = 48/551 (8%)

Query: 68  HDSLISAAPDLTVGAVEKKEDDRAAKKERLEYCWGRALLSARHLAGDDDEHINSIVESF- 126
              L+    D    +  K       K        G  L+ A    GD  ++   + +   
Sbjct: 68  FSQLLRQCIDERSISGIKTIQAHMLKSGFPAEISGSKLVDASLKCGD-IDYARQVFDGMS 126

Query: 127 EQQFGCVSGYLRALA--INAESALEVLQLYQMMEGPVTTRVATAALHRFLTNDAS-EVSG 183
           E+     +  +  L     ++ A+E+ +L             ++    F       E   
Sbjct: 127 ERHIVTWNSLIAYLIKHRRSKEAVEMYRLMITNNVLPDEYTLSSVFKAFSDLSLEKEAQR 186

Query: 184 LLQFLKLNNVP-LTREFHDQLEKNFVMRMKTEDAEEVFKDMRNAGVEPVSTHPYNFIFMK 242
                 +  +          L   +V   KT +A+ V   +               I   
Sbjct: 187 SHGLAVILGLEVSNVFVGSALVDMYVKFGKTREAKLVLDRVEEK----DVVLITALIVGY 242

Query: 243 TPPFKYMDLLDYYEDMLDRGIVPMNSTFRILSRQTQNGGLVNQHFSALARGTTTGSDRRH 302
           +   +  + +  ++ ML   + P   T+  +     N   +                  H
Sbjct: 243 SQKGEDTEAVKAFQSMLVEKVQPNEYTYASVLISCGNLKDI------------GNGKLIH 290

Query: 303 ETEGHGGTQAFFATRLEELARLKSSTTLDDALRVLRRMDVEGTPLISGSVVLNVLLSVFC 362
                 G ++  A++   L      + +DD+LRV + ++          V    L+S   
Sbjct: 291 GLMVKSGFESALASQTSLLTMYLRCSLVDDSLRVFKCIE------YPNQVSWTSLISGLV 344

Query: 363 RAGHIEDTERVLQLAKERGCTPNGATLSRVLKKSNADRFLQAELILPDALEAGDVRLSDI 422
           + G  E      +        PN  TLS  L+  +     +    +   +          
Sbjct: 345 QNGREEMALIEFRKMMRDSIKPNSFTLSSALRGCSNLAMFEEGRQIHGIVTKYGFDRDKY 404

Query: 423 --TDVMCHFFNNGMRSQVVRILRAYVVRCYRNPTESIPHTVALWALRLGPFDWALGFLAI 480
             + ++  +   G       +                 +T+     + G    AL     
Sbjct: 405 AGSGLIDLYGKCGCSDMARLVFDTLSE-----VDVISLNTMIYSYAQNGFGREALDLFER 459

Query: 481 LLASNDEPLSDRIQRRMHEVVKENRSREILKVLEGHKWDRRSILLAPQLQEPTNSSDGAG 540
           ++    +P    +   +          E  ++ +  + D+  +          +    AG
Sbjct: 460 MINLGLQPNDVTVLSVLLACNNSRLVEEGCELFDSFRKDKIMLTND-HYACMVDLLGRAG 518

Query: 541 EVNGRSS----------EGGNSGGGHHRRDMGPSWMSAMHLVLKEMGVEKEVLMGYKAKL 590
            +                   +     +          +   + E  +E           
Sbjct: 519 RLEEAEMLTTEVINPDLVLWRTLLSACKVHRKVEMAERITRKILE--IEPGDEGTLILMS 576

Query: 591 SALINDAKKKR 601
           +   +  K  R
Sbjct: 577 NLYASTGKWNR 587


 Score =  251 bits (643), Expect = 5e-65,   Method: Composition-based stats.
 Identities = 46/489 (9%), Positives = 126/489 (25%), Gaps = 77/489 (15%)

Query: 162 TTRVATAALHRFLTNDASEVSG-LLQFLKLNNVPLTREFHDQLEKNFVMRMKTEDAEEVF 220
           TT   +  L + +   +      +   +  +  P       +L    +     + A +VF
Sbjct: 64  TTHNFSQLLRQCIDERSISGIKTIQAHMLKSGFPA-EISGSKLVDASLKCGDIDYARQVF 122

Query: 221 KDMRNAGVEPVSTHPYNFIFMKTPPFKYMDLLDYYEDMLDRGIVPMNSTFRILSRQTQNG 280
             M    +        + I       +  + ++ Y  M+   ++P   T   + +   + 
Sbjct: 123 DGMSERHI----VTWNSLIAYLIKHRRSKEAVEMYRLMITNNVLPDEYTLSSVFKAFSDL 178

Query: 281 GLVNQHFSALARGTTTGSDRRHETEGHGGTQ-AFFATRLEELARLKSSTTLDDALRVLRR 339
            L  +                H      G + +        +          +A  VL R
Sbjct: 179 SLEKEAQR------------SHGLAVILGLEVSNVFVGSALVDMYVKFGKTREAKLVLDR 226

Query: 340 MDVEGTPLISGSVVLNVLLSVFCRAGHIEDTERVLQLAKERGCTPNGATLSRVLKKSNAD 399
           ++ +        V++  L+  + + G   +  +  Q        PN  T + VL      
Sbjct: 227 VEEK------DVVLITALIVGYSQKGEDTEAVKAFQSMLVEKVQPNEYTYASVLISCGNL 280

Query: 400 RFLQAELILPDALEAGDVR--LSDITDVMCHFFNNGMRSQVVRILRAYVVRCYRNPTESI 457
           + +    ++   +        L+  T ++  +    +    +R+      +C   P +  
Sbjct: 281 KDIGNGKLIHGLMVKSGFESALASQTSLLTMYLRCSLVDDSLRVF-----KCIEYPNQVS 335

Query: 458 PHTVALWALRLGPFDWALGFLAILLASNDEPLSDRIQRRMHEVVKENRSREILKVLEGHK 517
             ++    ++ G  + AL     ++  + +P S  +   +          E  ++  G  
Sbjct: 336 WTSLISGLVQNGREEMALIEFRKMMRDSIKPNSFTLSSALRGCSNLAMFEEGRQI-HGIV 394

Query: 518 WDRRSILLAPQLQEPTNSSDGAGEVNGRSSEGGNS----------GGGHHRRDMGPSWMS 567
                           +     G  +                       + ++       
Sbjct: 395 TKYGFDRDKYAGSGLIDLYGKCGCSDMARLVFDTLSEVDVISLNTMIYSYAQNGFGREAL 454

Query: 568 AMHLVLKEMGVEKEVLMGYKAKLSA----------------------------------L 593
            +   +  +G++   +      L+                                   L
Sbjct: 455 DLFERMINLGLQPNDVTVLSVLLACNNSRLVEEGCELFDSFRKDKIMLTNDHYACMVDLL 514

Query: 594 INDAKKKRD 602
               + +  
Sbjct: 515 GRAGRLEEA 523


 Score =  248 bits (633), Expect = 7e-64,   Method: Composition-based stats.
 Identities = 49/424 (11%), Positives = 114/424 (26%), Gaps = 34/424 (8%)

Query: 5   KKINRPTNSG---EVAENVGAFTEVMVPVWSRLCDKVIAAYKAGEDIVVLQHFEELRATP 61
             ++     G   E    +    E  V + + L        +  E +   Q    L    
Sbjct: 206 ALVDMYVKFGKTREAKLVLDRVEEKDVVLITALIVGYSQKGEDTEAVKAFQSM--LVEKV 263

Query: 62  ELDVIAHDSLISAAPDLTVGAVEKKEDDRAAKKERLEYCWGRALLSARHLAGDDDEHINS 121
           + +   + S++ +  +L      K       K         +  L   +L     +    
Sbjct: 264 QPNEYTYASVLISCGNLKDIGNGKLIHGLMVKSGFESALASQTSLLTMYLRCSLVDDSLR 323

Query: 122 IVESFE-QQFGCVSGYLRALAINAESALEV--LQLYQMMEGPVTTRVATAALHRFLTNDA 178
           + +  E       +  +  L  N    + +   +          +   ++AL        
Sbjct: 324 VFKCIEYPNQVSWTSLISGLVQNGREEMALIEFRKMMRDSIKPNSFTLSSALRGCSNLAM 383

Query: 179 -SEVSGLLQFLKLNNVPLTREFHDQLEKNFVMRMKTEDAEEVFKDMRNAGVEPVSTHPYN 237
             E   +   +        +     L   +     ++ A  VF  +              
Sbjct: 384 FEEGRQIHGIVTKYGFDRDKYAGSGLIDLYGKCGCSDMARLVFDTLSE----VDVISLNT 439

Query: 238 FIFMKTPPFKYMDLLDYYEDMLDRGIVPMNSTFRILSRQTQNGGLVNQHFSALARGTTTG 297
            I+         + LD +E M++ G+ P + T   +     N  LV +            
Sbjct: 440 MIYSYAQNGFGREALDLFERMINLGLQPNDVTVLSVLLACNNSRLVEEGCELFDSFRKDK 499

Query: 298 SDRRHETEGHGGTQAFFATRLEELARLKSSTTLDDALRVLRRMDVEGTPLISGSVVLNVL 357
               ++                 +  L  +  L++A  +          +    V+   L
Sbjct: 500 IMLTNDH------------YACMVDLLGRAGRLEEAEML------TTEVINPDLVLWRTL 541

Query: 358 LSVFCRAGHIEDTERVLQLAKERGCTP-NGATLSRVLKKSNADRFLQAELILPDALEAGD 416
           LS       +E  ER+ +   E    P +  TL  +     +       + +   ++   
Sbjct: 542 LSACKVHRKVEMAERITRKILE--IEPGDEGTLILMSNLYASTGKWNRVIEMKSKMKDMK 599

Query: 417 VRLS 420
           ++ +
Sbjct: 600 LKKN 603


 Score = 82.8 bits (204), Expect = 3e-14,   Method: Composition-based stats.
 Identities = 18/197 (9%), Positives = 47/197 (23%), Gaps = 9/197 (4%)

Query: 6   KINRPTNSGEVAENVGAFTEVMVPVWSRLCDKVIAAYKAGEDIVVLQHFEELRATPELDV 65
              +   S          +EV V   + +           E + + +    +    + + 
Sbjct: 412 LYGKCGCSDMARLVFDTLSEVDVISLNTMIYSYAQNGFGREALDLFERM--INLGLQPND 469

Query: 66  IAHDSLISAAPDLTVGAVEKKEDDRAAKKERLEYCWGRALLSARHLAGDDDEHINSI-VE 124
           +   S++ A  +  +     +  D   K + +      A +          E    +  E
Sbjct: 470 VTVLSVLLACNNSRLVEEGCELFDSFRKDKIMLTNDHYACMVDLLGRAGRLEEAEMLTTE 529

Query: 125 SFEQQFGCVSGYLRAL--AINAESALEVLQLYQMMEGPV-TTRVATAALHRFLT-NDASE 180
                       L A       E A  + +                   + + +    + 
Sbjct: 530 VINPDLVLWRTLLSACKVHRKVEMAERITRKILE--IEPGDEGTLILMSNLYASTGKWNR 587

Query: 181 VSGLLQFLKLNNVPLTR 197
           V  +   +K   +    
Sbjct: 588 VIEMKSKMKDMKLKKNP 604


>UniRef50_D1HI57 Whole genome shotgun sequence of line PN40024,
           scaffold_8.assembly12x (Fragment) n=2 Tax=Vitis vinifera
           RepID=D1HI57_VITVI
          Length = 700

 Score =  412 bits (1060), Expect = e-113,   Method: Composition-based stats.
 Identities = 61/567 (10%), Positives = 133/567 (23%), Gaps = 37/567 (6%)

Query: 5   KKINRPTNSGEVAENVGAFTEVMVPVWSRLCDKVIAAYKAGEDIVVLQHF--EELRATPE 62
              ++     E         E     W+ +           E   +              
Sbjct: 84  SMYSKHDRIKEARFLFDDMPERDDVSWNSMIAGYSQRGLNEEACGLFCSMINSCENWKLL 143

Query: 63  LDVIAHDSLISAAPDLTVGAVEKKEDDRAAKKERLEYCWGRALLSARHLAGDDDEHINSI 122
           +      +++ A   L    + K     A K       +        +      +     
Sbjct: 144 VSDFTLATVLKACGGLGCSRIGKCVHGYAVKIGFDSDLFVSGSTVYMYCKCGILDMAGLA 203

Query: 123 VESFE-QQFGCVSGYLRALAINA--ESALEVLQLYQMMEGPVTTRVATAALHRF-LTNDA 178
            +  E +     +  +   A N   E A+E+    ++             L      +D+
Sbjct: 204 FDQIENKDIVAWNTMITGYAQNCYEEEAIELFYQMELEGFKPNDTTFCCVLKASTAMSDS 263

Query: 179 SEVSGLLQFLKLNNVPLTREFHDQLEKNFVMRMKTEDAEEVFKDMRNAGVEPVSTHPYNF 238
           +        +      +       L   +      ED E  F +M               
Sbjct: 264 AVGRCFHAKVLKLGCSMDVFVATALVDMYSKFYDIEDVERAFGEMSKR----NLVSFNAL 319

Query: 239 IFMKTPPFKYMDLLDYYEDMLDRGIVPMNSTFRILSRQTQNGGLVNQHFSALARGTTTGS 298
           I   +   KY + L  Y  +   G+ P + TF  L         V +             
Sbjct: 320 ITGYSLMGKYEEALRVYSQLQSEGMEPDSFTFVGLFSSCSVSSTVAEGAQV--------- 370

Query: 299 DRRHETEGHGGTQAFFATRLEELARLKSSTTLDDALRVLRRMDVEGTPLISGSVVLNVLL 358
              H      G  +  +     +         D AL     ++         SV    ++
Sbjct: 371 ---HVHSVKFGLDSDVSVGNSIVNFYSKCGFTDSALEAFESINR------PNSVCWAGII 421

Query: 359 SVFCRAGHIEDTERVLQLAKERGCTPNGATLSRVLKKSNADRFLQAELILPDALEAGDVR 418
           S F + G  E         ++     +  + S V+K  ++   ++    L   +    + 
Sbjct: 422 SGFAQNGEGEKALMQFCKMRKFIDKTDEFSSSSVIKAVSSWAAVEQGRHLHAHVMKSGLD 481

Query: 419 LSDI--TDVMCHFFNNGMRSQVVRILRAYVVRCYRNPTESIPHTVALWALRLGPFDWALG 476
            +    + V+  +   GM     ++      +          +++     + G    AL 
Sbjct: 482 CTIYVGSAVIDMYSKCGMVEDAQKVFSVMPEK-----NVVSWNSMITGYAQNGFCKEALL 536

Query: 477 FLAILLASNDEPLSDRIQRRMHEVVKENRSREILKVLEGHKWDRRSILLAPQLQEPTNSS 536
               + +S   P +      +          E          +              +  
Sbjct: 537 LFQEMTSSGILPTAVTFVGILFACSHAGLVEEGRNFYNLMVHNYGIPPSMEHCTCMVDLL 596

Query: 537 DGAGEVNGRSSEGGNSGGGHHRRDMGP 563
             AG +     E         +     
Sbjct: 597 GRAGYLEEA--EAFLLSSSFSKEPGIW 621


 Score =  386 bits (992), Expect = e-105,   Method: Composition-based stats.
 Identities = 58/544 (10%), Positives = 133/544 (24%), Gaps = 45/544 (8%)

Query: 6   KINRPTNSGEVAENVGAFTEVMVPVWSRLCDKVIAAYKAGEDIVVLQHFEELRATPELDV 65
              +                  +  W+ +           E I +    E      + + 
Sbjct: 190 MYCKCGILDMAGLAFDQIENKDIVAWNTMITGYAQNCYEEEAIELFYQMELEGF--KPND 247

Query: 66  IAHDSLISAAPDLTVGAVEKKEDDRAAKKERLEYCWGRALLSARHLAGDDDEHINSIVES 125
                ++ A+  ++  AV +    +  K       +    L   +    D E +      
Sbjct: 248 TTFCCVLKASTAMSDSAVGRCFHAKVLKLGCSMDVFVATALVDMYSKFYDIEDVERAFGE 307

Query: 126 F-EQQFGCVSGYL--RALAINAESALEVLQLYQMMEGPVTTRVATAALHRFL-TNDASEV 181
             ++     +  +   +L    E AL V    Q       +            ++  +E 
Sbjct: 308 MSKRNLVSFNALITGYSLMGKYEEALRVYSQLQSEGMEPDSFTFVGLFSSCSVSSTVAEG 367

Query: 182 SGLLQFLKLNNVPLTREFHDQLEKNFVMRMKTEDAEEVFKDMRNAGVEPVSTHPYNFIFM 241
           + +        +       + +   +     T+ A E F+ +      P S      I  
Sbjct: 368 AQVHVHSVKFGLDSDVSVGNSIVNFYSKCGFTDSALEAFESINR----PNSVCWAGIISG 423

Query: 242 KTPPFKYMDLLDYYEDMLDRGIVPMNSTFRILSRQTQNGGLVNQHFSALARGTTTGSDRR 301
                +    L  +  M          +   + +   +   V Q                
Sbjct: 424 FAQNGEGEKALMQFCKMRKFIDKTDEFSSSSVIKAVSSWAAVEQGRHL------------ 471

Query: 302 HETEGHGGTQAFFATRLEELARLKSSTTLDDALRVLRRMDVEGTPLISGSVVLNVLLSVF 361
           H      G           +        ++DA +V   M  +        V  N +++ +
Sbjct: 472 HAHVMKSGLDCTIYVGSAVIDMYSKCGMVEDAQKVFSVMPEK------NVVSWNSMITGY 525

Query: 362 CRAGHIEDTERVLQLAKERGCTPNGATLSRVLKKSNADRFLQAELILPDALE-AGDVRL- 419
            + G  ++   + Q     G  P   T   +L   +    ++      + +     +   
Sbjct: 526 AQNGFCKEALLLFQEMTSSGILPTAVTFVGILFACSHAGLVEEGRNFYNLMVHNYGIPPS 585

Query: 420 -SDITDVMCHFFNNGMRSQVVRILRAYVVRCYRNPTESIPHTVALWALRLGPFDWALGFL 478
               T ++      G   +    L        + P   I  ++          D      
Sbjct: 586 MEHCTCMVDLLGRAGYLEEAEAFL--LSSSFSKEPG--IWGSLLSACGVHKNSDVGSRAA 641

Query: 479 AILLASNDEPL-SDRIQRRMHEVVKENRSREILKVLEGHKWDRRSILLAPQLQEPTNSSD 537
              L    EP  S       +    +    E+ ++ +  K            +EP  S  
Sbjct: 642 QHCLF--LEPHYSSSYTALSNIYASKELWSEVSRIRDLMKDMGVE-------KEPGCSWI 692

Query: 538 GAGE 541
            +  
Sbjct: 693 ESLR 696


 Score =  356 bits (915), Expect = 1e-96,   Method: Composition-based stats.
 Identities = 57/599 (9%), Positives = 132/599 (22%), Gaps = 51/599 (8%)

Query: 23  FTEVMVPVWSRLCDKVIAAYKAGEDIVVLQHFEELRATPELDVIAHDSLISAAPDLTVGA 82
             E  V  W+             + +        LRA  E + I + + ISA    T  +
Sbjct: 1   MLETNVVRWTSKITDNARRGLVDQALSCFLQM--LRAGIEPNAITYSATISACAQSTRPS 58

Query: 83  VEKKEDDRAAKKERLEYCWGRALLSARHLAGDDDEHINSIVESF-EQQFGCVSGYLRALA 141
           +         KK      +  + L + +   D  +    + +   E+     +  +   +
Sbjct: 59  LATSLHCLILKKGFSNQLFVSSGLISMYSKHDRIKEARFLFDDMPERDDVSWNSMIAGYS 118

Query: 142 INA--ESALEVLQLYQMM----EGPVTTRVATAALHRFLTNDASE-VSGLLQFLKLNNVP 194
                E A  +           +  V+       L        S     +  +       
Sbjct: 119 QRGLNEEACGLFCSMINSCENWKLLVSDFTLATVLKACGGLGCSRIGKCVHGYAVKIGFD 178

Query: 195 LTREFHDQLEKNFVMRMKTEDAEEVFKDMRNAGVEPVSTHPYNFIFMKTPPFKYMDLLDY 254
                       +      + A   F  + N             I          + ++ 
Sbjct: 179 SDLFVSGSTVYMYCKCGILDMAGLAFDQIENK----DIVAWNTMITGYAQNCYEEEAIEL 234

Query: 255 YEDMLDRGIVPMNSTFRILSRQTQNGGLVNQHFSALARGTTTGSDRRHETEGHGGTQAFF 314
           +  M   G  P ++TF  + + +                 +      H      G     
Sbjct: 235 FYQMELEGFKPNDTTFCCVLKASTAMSD------------SAVGRCFHAKVLKLGCSMDV 282

Query: 315 ATRLEELARLKSSTTLDDALRVLRRMDVEGTPLISGSVVLNVLLSVFCRAGHIEDTERVL 374
                 +        ++D  R    M           V  N L++ +   G  E+  RV 
Sbjct: 283 FVATALVDMYSKFYDIEDVERAFGEMSKR------NLVSFNALITGYSLMGKYEEALRVY 336

Query: 375 QLAKERGCTPNGATLSRVLKKSNADRFLQAELILPDALEAGDVRLS--DITDVMCHFFNN 432
              +  G  P+  T   +    +    +     +        +         ++  +   
Sbjct: 337 SQLQSEGMEPDSFTFVGLFSSCSVSSTVAEGAQVHVHSVKFGLDSDVSVGNSIVNFYSKC 396

Query: 433 GMRSQVVRILRAYVVRCYRNPTESIPHTVALWALRLGPFDWALGFLAILLASNDEPLSDR 492
           G     +    +        P       +     + G  + AL     +    D+     
Sbjct: 397 GFTDSALEAFES-----INRPNSVCWAGIISGFAQNGEGEKALMQFCKMRKFIDKTDEFS 451

Query: 493 IQRRMHEVVKENRSREILKVLEGHKWDRRSILLAPQLQEPTNSSDGAGEVNGRSSEGGNS 552
               +  V       +   +            +        +     G V          
Sbjct: 452 SSSVIKAVSSWAAVEQGRHLHAHVMKSGLDCTIYVG-SAVIDMYSKCGMVEDAQKVFSVM 510

Query: 553 ----------GGGHHRRDMGPSWMSAMHLVLKEMGVEKEVLMGYKAKLSALINDAKKKR 601
                         + ++        +   +   G+    +        A  +    + 
Sbjct: 511 PEKNVVSWNSMITGYAQNGFCKEALLLFQEMTSSGILPTAVTFVGILF-ACSHAGLVEE 568


 Score =  261 bits (667), Expect = 8e-68,   Method: Composition-based stats.
 Identities = 53/429 (12%), Positives = 116/429 (27%), Gaps = 42/429 (9%)

Query: 3   AEKKINRPT---NSGEVAENVGAFTEVMVPVWSRLCDKVIAAYKAGEDIVVLQHFEELRA 59
           A   ++  +   +  +V    G  ++  +  ++ L        K  E + V    +    
Sbjct: 285 ATALVDMYSKFYDIEDVERAFGEMSKRNLVSFNALITGYSLMGKYEEALRVYSQLQSEGM 344

Query: 60  TPELDVIAHDSLISAAPDLTVGAVEKKEDDRAAKKERLEYCWGRALLSARHLAGDDDEHI 119
             E D      L S+    +  A   +    + K            +   +      +  
Sbjct: 345 --EPDSFTFVGLFSSCSVSSTVAEGAQVHVHSVKFGLDSDVSVGNSIVNFYSKCGFTDSA 402

Query: 120 NSIVESF-EQQFGCVSGYLRALAIN--AESALEVLQLYQMMEGPVTTRVATAALHRFLT- 175
               ES       C +G +   A N   E AL      +          +++ +    + 
Sbjct: 403 LEAFESINRPNSVCWAGIISGFAQNGEGEKALMQFCKMRKFIDKTDEFSSSSVIKAVSSW 462

Query: 176 NDASEVSGLLQFLKLNNVPLTREFHDQLEKNFVMRMKTEDAEEVFKDMRNAGVEPVSTHP 235
               +   L   +  + +  T      +   +      EDA++VF  M            
Sbjct: 463 AAVEQGRHLHAHVMKSGLDCTIYVGSAVIDMYSKCGMVEDAQKVFSVMPEK----NVVSW 518

Query: 236 YNFIFMKTPPFKYMDLLDYYEDMLDRGIVPMNSTFRILSRQTQNGGLVNQHFSALARGTT 295
            + I          + L  +++M   GI+P   TF  +     + GLV +  +       
Sbjct: 519 NSMITGYAQNGFCKEALLLFQEMTSSGILPTAVTFVGILFACSHAGLVEEGRNFYNLM-- 576

Query: 296 TGSDRRHETEGHGGTQAFFATRLEELARLKSSTTLDDALRVLRRMDVEGTPLISGSVVLN 355
                      + G           +  L  +  L++A   L            G     
Sbjct: 577 ---------VHNYGIPPSMEHCTCMVDLLGRAGYLEEAEAFL---LSSSFSKEPGI--WG 622

Query: 356 VLLSVFCRAGHIE---DTER--VLQLAKERGCTPN-GATLSRVLKKSNADRFLQAELILP 409
            LLS      + +      +  +          P+  ++ + +     +         + 
Sbjct: 623 SLLSACGVHKNSDVGSRAAQHCLF-------LEPHYSSSYTALSNIYASKELWSEVSRIR 675

Query: 410 DALEAGDVR 418
           D ++   V 
Sbjct: 676 DLMKDMGVE 684


 Score =  130 bits (328), Expect = 2e-28,   Method: Composition-based stats.
 Identities = 26/344 (7%), Positives = 80/344 (23%), Gaps = 47/344 (13%)

Query: 278 QNGGLVNQHFSALARGTTTGSDRRHETEGHGGTQAFFATRLEELARLKSSTTLDDALRVL 337
              GLV+Q  S   +                G +    T    ++    ST    A  + 
Sbjct: 17  ARRGLVDQALSCFLQMLR------------AGIEPNAITYSATISACAQSTRPSLATSLH 64

Query: 338 RRMDVEGTPLISGSVVLNVLLSVFCRAGHIEDTERVLQLAKERGCTPNGATLSRVLKKSN 397
             +  +G            L+S++ +   I++   +     ER    +  + + ++   +
Sbjct: 65  CLILKKGFSNQLFVSS--GLISMYSKHDRIKEARFLFDDMPER----DDVSWNSMIAGYS 118

Query: 398 ADRFLQAELILPDALEAGD-----VRLS-DITDVMCHFFNNGMRSQVVRILRAYVVRCYR 451
                +    L  ++         +     +  V+      G       +    V   + 
Sbjct: 119 QRGLNEEACGLFCSMINSCENWKLLVSDFTLATVLKACGGLGCSRIGKCVHGYAVKIGFD 178

Query: 452 NPTESIPHTVALWALRLGPFDWALGFLAILLASNDEPLSDRIQRRMHEVVKENRSREILK 511
           +    +  +      + G  D A      +               +    +     E ++
Sbjct: 179 S-DLFVSGSTVYMYCKCGILDMAGLAFDQIENK----DIVAWNTMITGYAQNCYEEEAIE 233

Query: 512 VLEGHKWDRRSILLAPQLQEPT------------NSSDGAGEVNGRSSEGGN-SGGGHHR 558
           +    + +                                 ++          +    + 
Sbjct: 234 LFYQMELEGFKPNDTTFCCVLKASTAMSDSAVGRCFHAKVLKLGCSMDVFVATALVDMYS 293

Query: 559 RDMGPSWMSAMHLVLKEMGVEKEVLMGYKAKLSALINDAKKKRD 602
           +      +      + +  +       + A ++      K +  
Sbjct: 294 KFYDIEDVERAFGEMSKRNLV-----SFNALITGYSLMGKYEEA 332


>UniRef50_Q2HW11 Tetratricopeptide-like helical n=1 Tax=Medicago truncatula
           RepID=Q2HW11_MEDTR
          Length = 755

 Score =  412 bits (1060), Expect = e-113,   Method: Composition-based stats.
 Identities = 70/628 (11%), Positives = 156/628 (24%), Gaps = 86/628 (13%)

Query: 6   KINRPTNSGEVAENVGAFTEVMVPVWSRLCDKVIAAYKAGEDIVVLQHFEELRATPE-LD 64
              + +N     +     T      W+ L      A  AG   +V   F E++A     +
Sbjct: 76  LYVKSSNLDHAHKLFDEITHKNTQTWTILISGFARA--AGSSELVFSLFREMQADGACPN 133

Query: 65  VIAHDSLISAAPDLTVGAVEKKEDDRAAKKERLEYCWGRALLSARHLAGDDDEHINSIVE 124
                S++            K       +            +   +L   + E+  S  E
Sbjct: 134 QYTLSSVLKCCSRENNIQFGKGIHAWILRNGVGGDVVLENSILDLYLKCKEFEYAESFFE 193

Query: 125 SF-EQQFGCVSGYLRALAI--NAESALEVLQL---------------------------- 153
              E+     +  + A     + E +LE+ +                             
Sbjct: 194 LMIEKDVVSWNIMIGAYLREGDVEKSLEMFRNFPNKDVVSWNTIIDGLIQCGYERLALEQ 253

Query: 154 ---YQMMEGPVTTRVATAALHRFLTNDASE-VSGLLQFLKLNNVPLTREFHDQLEKNFVM 209
                      +    + AL    +    E    L   +    +         L + +  
Sbjct: 254 LYCMVAHGTEFSPVTFSIALILVSSLSLVEVGRQLHGRVLTFGLNSDGYIRSSLVEMYGK 313

Query: 210 RMKTEDAEEVFKDMR------------NAGVEPVSTHPYNFIFMKTPPFKYMDLLDYYED 257
             + + A  + KD+                 +       + +       KY D +  +  
Sbjct: 314 CGRMDKASTILKDVPLNFLRKGNFGVTCKEPKARMVSWSSMVSGYVWNGKYEDGMKTFRS 373

Query: 258 MLDRGIVPMNSTFRILSRQTQNGGLVNQHFSALARGTTTGSDRRHETEGHGGTQAFFATR 317
           M+   IV    T   +     N G++                  H      G +      
Sbjct: 374 MVCELIVVDIRTVATIISACANAGILEFGKQI------------HAYIQKIGLRIDAYVG 421

Query: 318 LEELARLKSSTTLDDALRVLRRMDVEGTPLISGSVVLNVLLSVFCRAGHIEDTERVLQLA 377
              +     S +LDDAL +  ++           V+   ++S     G  ++   + +  
Sbjct: 422 SSLIDMYSKSGSLDDALMIFEQIKE------PNVVLWTSMISGCALHGQGKEAISLFEGM 475

Query: 378 KERGCTPNGATLSRVLKKSNADRFLQAELILPDALEA-GDVRL--SDITDVMCHFFNNGM 434
              G  PN  T   VL   +    ++        ++    +       T ++  +   G 
Sbjct: 476 LNLGIIPNEVTFVGVLNACSHVGLIEEGCRYFRMMKDTYHINPEVEHYTSMVNLYGRAGH 535

Query: 435 RSQVVRILRAYVVRCYRNPTESIPHTVALWALRLGPFDWALGFLAILLASNDEPLSDRIQ 494
             +    +         +   S+  +          F+      + +L  +     D   
Sbjct: 536 LIEAKNFIFE----NSISHFTSVWRSFLSSCRLHKNFNMGKSV-SEMLLQSAPSDPDAYI 590

Query: 495 RRMHEVVKENRSREILKVLEGHKWDRRSILLAPQLQEPTNSSDGAGEVNGRSSEGGNSGG 554
              +     ++  E   V                            ++  +         
Sbjct: 591 LLSNMCSSNHQWDEAAIVRSLMYQRGVKKQPGQ----------SWVQLKDQIHSFTVGDR 640

Query: 555 GHHRRDMGPSWMSAMHLVLKEMGVEKEV 582
            H +     S++ ++   LKE+G   + 
Sbjct: 641 SHPQDKEIYSYLDSLIGRLKEIGYSLDA 668


 Score =  372 bits (955), Expect = e-101,   Method: Composition-based stats.
 Identities = 56/584 (9%), Positives = 147/584 (25%), Gaps = 66/584 (11%)

Query: 70  SLISAAPDLTVGAVEKKEDDRAAKKERLEYCWGRALLSARHLAGDDDEHINSIVESF-EQ 128
           S + +   +      +       KK  L+       L   ++   + +H + + +    +
Sbjct: 37  SFLHSTTSIGSPPSLRALHGHYFKKGSLQILNSANYLLTLYVKSSNLDHAHKLFDEITHK 96

Query: 129 QFGCVSGYLRALAI---NAESALEVLQLYQMMEGPVTTRVATAALHRFLT-NDASEVSGL 184
                +  +   A    ++E    + +  Q           ++ L      N+     G+
Sbjct: 97  NTQTWTILISGFARAAGSSELVFSLFREMQADGACPNQYTLSSVLKCCSRENNIQFGKGI 156

Query: 185 LQFLKLNNVPLTREFHDQLEKNFVMRMKTEDAEEVFKDMRNAGVEPVSTHPYNFIFMKTP 244
             ++  N V       + +   ++   + E AE  F+ M               I     
Sbjct: 157 HAWILRNGVGGDVVLENSILDLYLKCKEFEYAESFFELMIEK----DVVSWNIMIGAYLR 212

Query: 245 PFKYMDLLDYYEDMLDRGIVPMNSTFRILSRQTQNGGLVNQHFSALARGTTTG------- 297
                  L+ + +  ++       ++  +       G        L      G       
Sbjct: 213 EGDVEKSLEMFRNFPNK----DVVSWNTIIDGLIQCGYERLALEQLYCMVAHGTEFSPVT 268

Query: 298 ----------------SDRRHETEGHGGTQAFFATRLEELARLKSSTTLDDALRVLRRMD 341
                             + H      G  +    R   +        +D A  +L+ + 
Sbjct: 269 FSIALILVSSLSLVEVGRQLHGRVLTFGLNSDGYIRSSLVEMYGKCGRMDKASTILKDVP 328

Query: 342 ----VEGT------PLISGSVVLNVLLSVFCRAGHIEDTERVLQLAKERGCTPNGATLSR 391
                +G          +  V  + ++S +   G  ED  +  +         +  T++ 
Sbjct: 329 LNFLRKGNFGVTCKEPKARMVSWSSMVSGYVWNGKYEDGMKTFRSMVCELIVVDIRTVAT 388

Query: 392 VLKKSNADRFLQAELILPDALEAGDVRLSDI--TDVMCHFFNNGMRSQVVRILRAYVVRC 449
           ++        L+    +   ++   +R+     + ++  +  +G     + I        
Sbjct: 389 IISACANAGILEFGKQIHAYIQKIGLRIDAYVGSSLIDMYSKSGSLDDALMIFEQIKE-- 446

Query: 450 YRNPTESIPHTVALWALRLGPFDWALGFLAILLASNDEPLSDRIQRRMHEVVKENRSREI 509
              P   +  ++       G    A+     +L     P        ++         E 
Sbjct: 447 ---PNVVLWTSMISGCALHGQGKEAISLFEGMLNLGIIPNEVTFVGVLNACSHVGLIEEG 503

Query: 510 LKVLEGHKWDRRSILLAPQLQEPTNSSDGAG-EVNGRSSEGGNSGG----------GHHR 558
            +     K                N    AG  +  ++    NS               R
Sbjct: 504 CRYFRMMKDTYHINPEVEHYTSMVNLYGRAGHLIEAKNFIFENSISHFTSVWRSFLSSCR 563

Query: 559 RDMGPSWMSAMHLVLKEMGVEKEVLMGYKAKLSALINDAKKKRD 602
                +   ++  +L +          Y    +   ++ +    
Sbjct: 564 LHKNFNMGKSVSEMLLQS--APSDPDAYILLSNMCSSNHQWDEA 605


 Score =  160 bits (407), Expect = 9e-38,   Method: Composition-based stats.
 Identities = 27/324 (8%), Positives = 83/324 (25%), Gaps = 30/324 (9%)

Query: 5   KKINRPTNSGEVAEN-----------VGAF--------TEVMVPVWSRLCDKVIAAYKAG 45
             +      G + +            +            +  +  WS +    +   K  
Sbjct: 306 SLVEMYGKCGRMDKASTILKDVPLNFLRKGNFGVTCKEPKARMVSWSSMVSGYVWNGKYE 365

Query: 46  EDIVVLQHFEELRATPELDVIAHDSLISAAPDLTVGAVEKKEDDRAAKKERLEYCWGRAL 105
           + +   +          +D+    ++ISA  +  +    K+      K       +  + 
Sbjct: 366 DGMKTFRSMV--CELIVVDIRTVATIISACANAGILEFGKQIHAYIQKIGLRIDAYVGSS 423

Query: 106 LSARHLAGDDDEHINSIVESF-EQQFGCVSGYLRALA--INAESALEVLQLYQMMEGPVT 162
           L   +      +    I E   E      +  +   A     + A+ + +    +     
Sbjct: 424 LIDMYSKSGSLDDALMIFEQIKEPNVVLWTSMISGCALHGQGKEAISLFEGMLNLGIIPN 483

Query: 163 TRVATAALHRFLTNDA-SEVSGLLQFLKL-NNVPLTREFHDQLEKNFVMRMKTEDAEEVF 220
                  L+         E     + +K   ++    E +  +   +       +A+   
Sbjct: 484 EVTFVGVLNACSHVGLIEEGCRYFRMMKDTYHINPEVEHYTSMVNLYGRAGHLIEAKNF- 542

Query: 221 KDMRNAGVEPVSTHPYNFIFMKTPPFKYMDLLDYYEDMLDRGIVPMNSTFRILSRQTQNG 280
             +    +   ++   +F+        +        +ML +        + +LS    + 
Sbjct: 543 --IFENSISHFTSVWRSFLSSCRLHKNFNMGKSV-SEMLLQSAPSDPDAYILLSNMCSSN 599

Query: 281 GLVNQHFSALARGTTTGSDRRHET 304
              ++     +     G  ++   
Sbjct: 600 HQWDEAAIVRSLMYQRGVKKQPGQ 623


 Score =  155 bits (392), Expect = 6e-36,   Method: Composition-based stats.
 Identities = 35/308 (11%), Positives = 77/308 (25%), Gaps = 41/308 (13%)

Query: 299 DRRHETEGHGGTQAFFATRLEELARLKSSTTLDDALRVLRRMDVEGTPLISGSVVLNVLL 358
              H      G+     +    L     S+ LD A ++   +  +       +    +L+
Sbjct: 52  RALHGHYFKKGSLQILNSANYLLTLYVKSSNLDHAHKLFDEITHK------NTQTWTILI 105

Query: 359 SVFCRA-GHIEDTERVLQLAKERGCTPNGATLSRVLKKSNADRFLQAELILPDALEAGDV 417
           S F RA G  E    + +  +  G  PN  TLS VLK  + +  +Q    +   +    V
Sbjct: 106 SGFARAAGSSELVFSLFREMQADGACPNQYTLSSVLKCCSRENNIQFGKGIHAWILRNGV 165

Query: 418 RLSDI--TDVMCHFFNNGMRSQVVRILRAYVVRCYRNPTESIPHTVALWALRLGPFDWAL 475
               +    ++  +                + +          + +    LR G  + +L
Sbjct: 166 GGDVVLENSILDLYLKCKEFEYAESFFELMIEK-----DVVSWNIMIGAYLREGDVEKSL 220

Query: 476 GFLAILLASNDEPLSDRIQRRMHEVVKENRSREILKVLEGHKWDRRSILLAPQLQEPTNS 535
                                +  +++    R  L+ L                      
Sbjct: 221 EMFRNFPNK----DVVSWNTIIDGLIQCGYERLALEQLYCMVAHGTEFSPVTFSIALI-L 275

Query: 536 SDGAGEVNGRSSEGGNSGGGHHRRDMGPSWMSAMHLVLKEMGVEKEVLMGYKAKLSALIN 595
                 V                          +H  +   G+  +      + +     
Sbjct: 276 VSSLSLV---------------------EVGRQLHGRVLTFGLNSD-GYIRSSLVEMYGK 313

Query: 596 DAKKKRDN 603
             +  + +
Sbjct: 314 CGRMDKAS 321


>UniRef50_Q0WMY5 Pentatricopeptide repeat-containing protein At5g04810,
           chloroplastic n=14 Tax=Magnoliophyta RepID=PP365_ARATH
          Length = 952

 Score =  412 bits (1060), Expect = e-113,   Method: Composition-based stats.
 Identities = 64/589 (10%), Positives = 155/589 (26%), Gaps = 47/589 (7%)

Query: 7   INRPTNSGEVAE----NVGAFTEVMVPVWSRLCDKVIAAYKAGEDIVVLQHFEELRATPE 62
             R  +     E               +++ L           E +  ++  +E     E
Sbjct: 319 YGRRGDMHRARETFERMRARGITPTSRIYTSLIHAYAVGRDMDEALSCVRKMKEEG--IE 376

Query: 63  LDVIAHDSLISAAPDLTVGAVEKKEDDRAAKKERLEYCWGRALLSARHLAGDDDEHINSI 122
           + ++ +  ++                D A +  +         +   H    + E   ++
Sbjct: 377 MSLVTYSVIVGGFSKAGHAEAADYWFDEAKRIHKTLNASIYGKIIYAHCQTCNMERAEAL 436

Query: 123 VESFEQQFG-----CVSGYLRAL--AINAESALEVLQLYQMMEGPVTTRVATAALHRFLT 175
           V   E++            +       + +  L V +  +      T       ++ +  
Sbjct: 437 VREMEEEGIDAPIAIYHTMMDGYTMVADEKKGLVVFKRLKECGFTPTVVTYGCLINLYTK 496

Query: 176 -NDASEVSGLLQFLKLNNVPLTREFHDQLEKNFVMRMKTEDAEEVFKDMRNAGVEPVSTH 234
               S+   + + +K   V    + +  +   FV      +A  VF+DM   G++P    
Sbjct: 497 VGKISKALEVSRVMKEEGVKHNLKTYSMMINGFVKLKDWANAFAVFEDMVKEGMKPDVIL 556

Query: 235 PYNFIFMKTPPFKYMDLLDYYEDMLDRGIVPMNSTFRILSRQTQNGGLVNQHFSALARGT 294
             N I            +   ++M      P   TF  +       G + +         
Sbjct: 557 YNNIISAFCGMGNMDRAIQTVKEMQKLRHRPTTRTFMPIIHGYAKSGDMRRSLEVFDMMR 616

Query: 295 TTGSDRRHETEGHGGTQAFFATRLEELARLKSSTTLDDALRVLRRMDVEGTPLISGSVVL 354
                         G      T    +  L     ++ A+ +L  M + G  + +     
Sbjct: 617 RC------------GCVPTVHTFNGLINGLVEKRQMEKAVEILDEMTLAG--VSANEHTY 662

Query: 355 NVLLSVFCRAGHIEDTERVLQLAKERGCTPNGATLSRVLKKSNADRFLQAELILPDALEA 414
             ++  +   G            +  G   +  T   +LK       +Q+ L +   + A
Sbjct: 663 TKIMQGYASVGDTGKAFEYFTRLQNEGLDVDIFTYEALLKACCKSGRMQSALAVTKEMSA 722

Query: 415 GDVRLS--DITDVMCHFFNNGMRSQVVRILRAYVVRCYRNPTESIPHTVALWALRLGPFD 472
            ++  +      ++  +   G   +   +++         P      +      + G  +
Sbjct: 723 RNIPRNSFVYNILIDGWARRGDVWEAADLIQQMKKEG-VKPDIHTYTSFISACSKAGDMN 781

Query: 473 WALGFLAILLASNDEPLSDRIQRRMHEVVKENRSREILKVLEGHKWDRRSILLAPQLQEP 532
            A   +  + A   +P        +    + +   + L   E  K        A      
Sbjct: 782 RATQTIEEMEALGVKPNIKTYTTLIKGWARASLPEKALSCYEEMKAMGIKPDKAVYHCLL 841

Query: 533 TNSSDGAGEVNGRSSEGGNSGGGHHRRDMGPSWMSAMHLVLKEMGVEKE 581
           T+    A                        S +  +   + E G+  +
Sbjct: 842 TSLLSRASIAEAY----------------IYSGVMTICKEMVEAGLIVD 874


 Score =  368 bits (945), Expect = e-100,   Method: Composition-based stats.
 Identities = 63/534 (11%), Positives = 149/534 (27%), Gaps = 44/534 (8%)

Query: 8   NRPTNSGEVAENVGAFTEVMVPVWSRLCDKVIAAYKAGEDIVVLQHFEELRATPELDVIA 67
           +       V +      E+ +  +S +      A  A          + +  T  L+   
Sbjct: 359 DMDEALSCVRKMKEEGIEMSLVTYSVIVGGFSKAGHAEAADYWFDEAKRIHKT--LNASI 416

Query: 68  HDSLISAAPDLTVGAVEKKEDDRAAKKERLEYCWGRALLSARHLAGDDDEHINSIVESFE 127
           +  +I A          +       ++           +   +    D++    + +  +
Sbjct: 417 YGKIIYAHCQTCNMERAEALVREMEEEGIDAPIAIYHTMMDGYTMVADEKKGLVVFKRLK 476

Query: 128 QQFGCVSGYLRALAIN-------AESALEVLQLYQMMEGPVTTRVATAALHRFLTN-DAS 179
           +     +       IN          ALEV ++ +        +  +  ++ F+   D +
Sbjct: 477 ECGFTPTVVTYGCLINLYTKVGKISKALEVSRVMKEEGVKHNLKTYSMMINGFVKLKDWA 536

Query: 180 EVSGLLQFLKLNNVPLTREFHDQLEKNFVMRMKTEDAEEVFKDMRNAGVEPVSTHPYNFI 239
               + + +    +      ++ +   F      + A +  K+M+     P +      I
Sbjct: 537 NAFAVFEDMVKEGMKPDVILYNNIISAFCGMGNMDRAIQTVKEMQKLRHRPTTRTFMPII 596

Query: 240 FMKTPPFKYMDLLDYYEDMLDRGIVPMNSTFRILSRQTQNGGLVNQHFSALARGTTTGSD 299
                       L+ ++ M   G VP   TF  L         + +    L   T  G  
Sbjct: 597 HGYAKSGDMRRSLEVFDMMRRCGCVPTVHTFNGLINGLVEKRQMEKAVEILDEMTLAGVS 656

Query: 300 -----------------------RRHETEGHGGTQAFFATRLEELARLKSSTTLDDALRV 336
                                         + G      T    L     S  +  AL V
Sbjct: 657 ANEHTYTKIMQGYASVGDTGKAFEYFTRLQNEGLDVDIFTYEALLKACCKSGRMQSALAV 716

Query: 337 LRRMDVEGTPLISGSVVLNVLLSVFCRAGHIEDTERVLQLAKERGCTPNGATLSRVLKKS 396
            + M      +   S V N+L+  + R G + +   ++Q  K+ G  P+  T +  +   
Sbjct: 717 TKEMSAR--NIPRNSFVYNILIDGWARRGDVWEAADLIQQMKKEGVKPDIHTYTSFISAC 774

Query: 397 NADRFLQAELILPDALEAGDVRLS--DITDVMCHFFNNGMRSQVVRILRAYVVRCYRNPT 454
           +    +       + +EA  V+ +    T ++  +    +  + +           + P 
Sbjct: 775 SKAGDMNRATQTIEEMEALGVKPNIKTYTTLIKGWARASLPEKALSCYEEMKAMGIK-PD 833

Query: 455 ESIPHTVALWALRLGPFDWA------LGFLAILLASNDEPLSDRIQRRMHEVVK 502
           +++ H +    L       A      +     ++ +               + K
Sbjct: 834 KAVYHCLLTSLLSRASIAEAYIYSGVMTICKEMVEAGLIVDMGTAVHWSKCLCK 887


 Score =  362 bits (931), Expect = 2e-98,   Method: Composition-based stats.
 Identities = 57/568 (10%), Positives = 155/568 (27%), Gaps = 51/568 (8%)

Query: 45  GEDIVVLQHFEELRATPELDVIAHDSLISAAPDLTVGAVEKKEDDRAAKKERLEYCWGRA 104
                V+  FE++    +        ++            ++  +R   +          
Sbjct: 292 DNWQAVISAFEKIS---KPSRTEFGLMVKFYGRRGDMHRARETFERMRARGITPTSRIYT 348

Query: 105 LLSARHLAGDDDEHINSIVESFEQQFGCVSGYLRA-------LAINAESALEVLQLYQMM 157
            L   +  G D +   S V   +++   +S    +        A +AE+A       + +
Sbjct: 349 SLIHAYAVGRDMDEALSCVRKMKEEGIEMSLVTYSVIVGGFSKAGHAEAADYWFDEAKRI 408

Query: 158 EGPVTTRVATAALHRFLT-NDASEVSGLLQFLKLNNVPLTREFHDQLEKNFVMRMKTEDA 216
              +   +    ++      +      L++ ++   +      +  +   + M    +  
Sbjct: 409 HKTLNASIYGKIIYAHCQTCNMERAEALVREMEEEGIDAPIAIYHTMMDGYTMVADEKKG 468

Query: 217 EEVFKDMRNAGVEPVSTHPYNFIFMKTPPFKYMDLLDYYEDMLDRGIVPMNSTFRILSRQ 276
             VFK ++  G  P        I + T   K    L+    M + G+     T+ ++   
Sbjct: 469 LVVFKRLKECGFTPTVVTYGCLINLYTKVGKISKALEVSRVMKEEGVKHNLKTYSMMING 528

Query: 277 TQNGGLVNQHFSALARGTTTGSDRRHETEGHGGTQAFFATRLEELARLKSSTTLDDALRV 336
                     F+                    G +         ++       +D A++ 
Sbjct: 529 FVKLKDWANAFAVFEDMVKE------------GMKPDVILYNNIISAFCGMGNMDRAIQT 576

Query: 337 LRRMDVEGTPLISGSVVLNVLLSVFCRAGHIEDTERVLQLAKERGCTPNGATLSRVLKKS 396
           ++ M          +     ++  + ++G +  +  V  + +  GC P   T + ++   
Sbjct: 577 VKEMQK--LRHRPTTRTFMPIIHGYAKSGDMRRSLEVFDMMRRCGCVPTVHTFNGLINGL 634

Query: 397 NADRFLQAELILPDALEAGDVRLS--DITDVMCHFFNNGMRSQVVRILRAYVVRCYRNPT 454
              R ++  + + D +    V  +    T +M  + + G   +                 
Sbjct: 635 VEKRQMEKAVEILDEMTLAGVSANEHTYTKIMQGYASVGDTGKAFEYFTRLQNEGLDV-D 693

Query: 455 ESIPHTVALWALRLGPFDWALGFLAILLASNDEPLSDRIQRRMHEVVKENRSREILKVLE 514
                 +     + G    AL     + A N    S      +    +     E   +++
Sbjct: 694 IFTYEALLKACCKSGRMQSALAVTKEMSARNIPRNSFVYNILIDGWARRGDVWEAADLIQ 753

Query: 515 GHKWDRRSILLAPQLQEPTNSSDGAGEVNGRSSEGGNSGGGHHRRDMGPSWMSAMHLVLK 574
             K +     +                          S      +    +  +     ++
Sbjct: 754 QMKKEGVKPDIHT----------------------YTSFISACSKAGDMNRATQTIEEME 791

Query: 575 EMGVEKEVLMGYKAKLSALINDAKKKRD 602
            +GV+   +  Y   +      +  ++ 
Sbjct: 792 ALGVKPN-IKTYTTLIKGWARASLPEKA 818


 Score =  212 bits (541), Expect = 3e-53,   Method: Composition-based stats.
 Identities = 42/323 (13%), Positives = 77/323 (23%), Gaps = 16/323 (4%)

Query: 2   GAEKKINRPTNSGEVAENVGAFTEVMVPVWSRLCDKVIAAYKAGEDIVVLQHFEELRATP 61
                 N       V E            +  +      +      + V       R   
Sbjct: 563 AFCGMGNMDRAIQTVKEMQKLRHRPTTRTFMPIIHGYAKSGDMRRSLEVFDMMR--RCGC 620

Query: 62  ELDVIAHDSLISAAPDLTVGAVEKKEDDRAAKKERLEYCWGRALLSARHLAGDDDEHINS 121
              V   + LI+   +        +  D                +   + +  D      
Sbjct: 621 VPTVHTFNGLINGLVEKRQMEKAVEILDEMTLAGVSANEHTYTKIMQGYASVGDTGKAFE 680

Query: 122 IV-----ESFEQQFGCVSGYLRALAINAE--SALEVLQLYQMMEGPVTTRVATAALHRFL 174
                  E  +         L+A   +    SAL V +       P  + V    +  + 
Sbjct: 681 YFTRLQNEGLDVDIFTYEALLKACCKSGRMQSALAVTKEMSARNIPRNSFVYNILIDGWA 740

Query: 175 -TNDASEVSGLLQFLKLNNVPLTREFHDQLEKNFVMRMKTEDAEEVFKDMRNAGVEPVST 233
              D  E + L+Q +K   V      +               A +  ++M   GV+P   
Sbjct: 741 RRGDVWEAADLIQQMKKEGVKPDIHTYTSFISACSKAGDMNRATQTIEEMEALGVKPNIK 800

Query: 234 HPYNFIFMKTPPFKYMDLLDYYEDMLDRGIVPMNSTFRILSRQTQNGGLVNQHFSALARG 293
                I            L  YE+M   GI P  + +  L     +   + + +      
Sbjct: 801 TYTTLIKGWARASLPEKALSCYEEMKAMGIKPDKAVYHCLLTSLLSRASIAEAY------ 854

Query: 294 TTTGSDRRHETEGHGGTQAFFAT 316
             +G     +     G      T
Sbjct: 855 IYSGVMTICKEMVEAGLIVDMGT 877


>UniRef50_Q9M4P3 Pentatricopeptide repeat-containing protein At4g16835,
           mitochondrial n=5 Tax=Magnoliophyta RepID=PP316_ARATH
          Length = 661

 Score =  412 bits (1059), Expect = e-113,   Method: Composition-based stats.
 Identities = 70/555 (12%), Positives = 163/555 (29%), Gaps = 54/555 (9%)

Query: 34  LCDKVIAAYKAGEDIVVLQHFEELRATPELDVIAHDSLISAAPD-LTVGAVEKKEDDRAA 92
           L   +    ++G+    L+ F  +RA    + I  +SL+       +      +  D   
Sbjct: 64  LNKIIARCVRSGDIDGALRVFHGMRAK---NTITWNSLLIGISKDPSRMMEAHQLFDEIP 120

Query: 93  KKERLEYCWGRALLSARHLAGDDDEHINSIVESFE-QQFGCVSGYLRALAINA--ESALE 149
           +       +   ++ + ++   + E   S  +    +     +  +   A     E A E
Sbjct: 121 E----PDTFSYNIMLSCYVRNVNFEKAQSFFDRMPFKDAASWNTMITGYARRGEMEKARE 176

Query: 150 VLQLYQMMEGPVTTRVATAALHRFL-TNDASEVSGLLQFLKLNNVPLTREFHDQLEKNFV 208
           +                 A +  ++   D  + S   +   +            +   ++
Sbjct: 177 LFYSMMEK----NEVSWNAMISGYIECGDLEKASHFFKVAPVRG----VVAWTAMITGYM 228

Query: 209 MRMKTEDAEEVFKDMRNAGVEPVSTHPYNFIFMKTPPFKYMDLLDYYEDMLDRGIVPMNS 268
              K E AE +FKDM    V          I       +  D L  +  ML+ GI P +S
Sbjct: 229 KAKKVELAEAMFKDMT---VNKNLVTWNAMISGYVENSRPEDGLKLFRAMLEEGIRPNSS 285

Query: 269 TFRILSRQTQNGGLVNQHFSALARGTTTGSDRRHETEGHGGTQAFFATRLEELARLKSST 328
                         +                  H+                 ++      
Sbjct: 286 GLSSALLGCSELSALQLGRQI------------HQIVSKSTLCNDVTALTSLISMYCKCG 333

Query: 329 TLDDALRVLRRMDVEGTPLISGSVVLNVLLSVFCRAGHIEDTERVLQLAKERGCTPNGAT 388
            L DA ++   M  +        V  N ++S + + G+ +    + +   +    P+  T
Sbjct: 334 ELGDAWKLFEVMKKK------DVVAWNAMISGYAQHGNADKALCLFREMIDNKIRPDWIT 387

Query: 389 LSRVLKKSNADRFLQAELILPDALEAG---DVRLSDITDVMCHFFNNGMRSQVVRILRAY 445
              VL   N    +   +   +++      + +    T ++      G   + ++++R+ 
Sbjct: 388 FVAVLLACNHAGLVNIGMAYFESMVRDYKVEPQPDHYTCMVDLLGRAGKLEEALKLIRSM 447

Query: 446 VVRCYRNPTESIPHTVALWALRLGPFDWALGFLAILLASNDEPLSDRIQRRMHEVVKENR 505
                  P  ++  T+          + A      LL  N +  +    +  +    +NR
Sbjct: 448 P----FRPHAAVFGTLLGACRVHKNVELAEFAAEKLLQLNSQ-NAAGYVQLANIYASKNR 502

Query: 506 SREILKVLEGHKWDRRSILLAPQLQEPTNSSDGAGEVNGRSSEGGNSGGGHHRRDMGPSW 565
             ++ +V +  K      +   ++           E+  +     +S   H   D     
Sbjct: 503 WEDVARVRKRMKESNVVKVERVKVPGY-----SWIEIRNKVHHFRSSDRIHPELDSIHKK 557

Query: 566 MSAMHLVLKEMGVEK 580
           +  +   +K  G + 
Sbjct: 558 LKELEKKMKLAGYKP 572


 Score =  261 bits (669), Expect = 4e-68,   Method: Composition-based stats.
 Identities = 50/495 (10%), Positives = 129/495 (26%), Gaps = 85/495 (17%)

Query: 4   EKKINRPTNSGE---VAENVGAFTEVMVPVWSRLCDKVIAAYKAGEDIVVLQHFEELRAT 60
            K I R   SG+                  W+ L   +         +   Q F+E+   
Sbjct: 65  NKIIARCVRSGDIDGALRVFHGMRAKNTITWNSLLIGISK--DPSRMMEAHQLFDEI--- 119

Query: 61  PELDVIAHDSLISAAPDLTVGAVEKKEDDRAAKKERLEYCWGRALLSARHLAGDDDEHIN 120
           PE D  +++ ++S           +   DR       +      +++     G+ ++   
Sbjct: 120 PEPDTFSYNIMLSCYVRNVNFEKAQSFFDRMP---FKDAASWNTMITGYARRGEMEKARE 176

Query: 121 SIVESFEQQFGCVSGYLRAL--AINAESALEVLQLYQMMEGPVTTRVATAALHRFLTN-D 177
                 E+     +  +       + E A    ++  +          TA +  ++    
Sbjct: 177 LFYSMMEKNEVSWNAMISGYIECGDLEKASHFFKVAPVRGV----VAWTAMITGYMKAKK 232

Query: 178 ASEVSGLLQFLKLNNVPLTREFHDQLEKNFVMRMKTEDAEEVFKDMRNAGVEP------- 230
                 + + +    V       + +   +V   + ED  ++F+ M   G+ P       
Sbjct: 233 VELAEAMFKDMT---VNKNLVTWNAMISGYVENSRPEDGLKLFRAMLEEGIRPNSSGLSS 289

Query: 231 ----------------------------VSTHPYNFIFMKTPPFKYMDLLDYYEDMLDRG 262
                                         T   + I M     +  D    +E M  + 
Sbjct: 290 ALLGCSELSALQLGRQIHQIVSKSTLCNDVTALTSLISMYCKCGELGDAWKLFEVMKKK- 348

Query: 263 IVPMNSTFRILSRQTQNGGLVNQHFSALARGTTTGSDRRHETEGHGGTQAFFATRLEELA 322
                  +  +       G  ++                         +  + T +  L 
Sbjct: 349 ---DVVAWNAMISGYAQHGNADKALCLFREM------------IDNKIRPDWITFVAVLL 393

Query: 323 RLKSSTTLDDALRVLRRMDVEGTPLISGSVVLNVLLSVFCRAGHIEDTERVLQLAKERGC 382
               +  ++  +     M      +         ++ +  RAG +E+  ++++       
Sbjct: 394 ACNHAGLVNIGMAYFESMV-RDYKVEPQPDHYTCMVDLLGRAGKLEEALKLIRSMP---F 449

Query: 383 TPNGATLSRVLKKSNADRFLQAELILPDALEAGDVRLSDITD-----VMCHFFNNGMRSQ 437
            P+ A    +L      + ++      +      ++L+         +   + +      
Sbjct: 450 RPHAAVFGTLLGACRVHKNVELA----EFAAEKLLQLNSQNAAGYVQLANIYASKNRWED 505

Query: 438 VVRILRAYVVRCYRN 452
           V R+ +         
Sbjct: 506 VARVRKRMKESNVVK 520


 Score =  236 bits (602), Expect = 3e-60,   Method: Composition-based stats.
 Identities = 29/373 (7%), Positives = 82/373 (21%), Gaps = 49/373 (13%)

Query: 236 YNFIFMKTPPFKYMDLLDYYEDMLDRGIVPMNSTFRILSRQTQNG-GLVNQHFSALARGT 294
              I            L  +  M  +       T+  L          + +         
Sbjct: 65  NKIIARCVRSGDIDGALRVFHGMRAK----NTITWNSLLIGISKDPSRMMEAHQLFDEIP 120

Query: 295 TTGSDRRHETEGHGGTQAFFATRLEELARLKSSTTLDDALRVLRRMDVEGTPLISGSVVL 354
                           +    +    L+    +   + A     RM  +       +   
Sbjct: 121 ----------------EPDTFSYNIMLSCYVRNVNFEKAQSFFDRMPFK------DAASW 158

Query: 355 NVLLSVFCRAGHIEDTERVLQLAKERGCTPNGATLSRVLKKSNADRFLQAELILPDALEA 414
           N +++ + R G +E    +     E+    N  + + ++        L+           
Sbjct: 159 NTMITGYARRGEMEKARELFYSMMEK----NEVSWNAMISGYIECGDLEKASHFFKVAPV 214

Query: 415 GDVRLSDITDVMCHFFNNGMRSQVVRILRAYVVRCYRNPTESIPHTVALWALRLGPFDWA 474
             V     T ++  +           + +        N      + +    +     +  
Sbjct: 215 RGV--VAWTAMITGYMKAKKVELAEAMFKDM----TVNKNLVTWNAMISGYVENSRPEDG 268

Query: 475 LGFLAILLASNDEPLSDRIQRRMHEVVKENRSREILKVLEGHKWDRRSILLAPQLQEPTN 534
           L     +L     P S  +   +    + +  +   ++                L    +
Sbjct: 269 LKLFRAMLEEGIRPNSSGLSSALLGCSELSALQLGRQI-HQIVSKSTLCNDVTALTSLIS 327

Query: 535 SSDGAGEVNGRSSEGGNS----------GGGHHRRDMGPSWMSAMHLVLKEMGVEKEVLM 584
                GE+                        + +         +   + +  +  + + 
Sbjct: 328 MYCKCGELGDAWKLFEVMKKKDVVAWNAMISGYAQHGNADKALCLFREMIDNKIRPDWI- 386

Query: 585 GYKAKLSALINDA 597
            + A L A  +  
Sbjct: 387 TFVAVLLACNHAG 399


 Score =  202 bits (514), Expect = 4e-50,   Method: Composition-based stats.
 Identities = 27/347 (7%), Positives = 85/347 (24%), Gaps = 55/347 (15%)

Query: 270 FRILSRQTQNGGLVNQHFSALARGTTTGSDRRHETEGHGGTQAFFATRLEELARLKSS-T 328
              +  +    G ++                               T    L  +    +
Sbjct: 64  LNKIIARCVRSGDIDGALRVFHGMRAK----------------NTITWNSLLIGISKDPS 107

Query: 329 TLDDALRVLRRMDVEGTPLISGSVVLNVLLSVFCRAGHIEDTERVLQLAKERGCTPNGAT 388
            + +A ++   +          +   N++LS + R  + E  +        +    + A+
Sbjct: 108 RMMEAHQLFDEIPE------PDTFSYNIMLSCYVRNVNFEKAQSFFDRMPFK----DAAS 157

Query: 389 LSRVLKKSNADRFLQAELILPDALEAGDVRLSDITDVMCHFFNNGMRSQVVRILRAYVVR 448
            + ++        ++    L  ++   +        ++  +   G   +     +   VR
Sbjct: 158 WNTMITGYARRGEMEKARELFYSMMEKN--EVSWNAMISGYIECGDLEKASHFFKVAPVR 215

Query: 449 CYRNPTESIPHTVALWALRLGPFDWALGFLAILLASNDEPLSDRIQRRMHEVVKENRSRE 508
                       +    ++    + A      +  +            +   V+ +R  +
Sbjct: 216 G-----VVAWTAMITGYMKAKKVELAEAMFKDMTVNK---NLVTWNAMISGYVENSRPED 267

Query: 509 ILKVLEGHKWDRRSILLAPQLQEP-TNSSDGAGEVNGRSSE------------GGNSGGG 555
            LK+      +      +         S   A ++  +  +               S   
Sbjct: 268 GLKLFRAMLEEGIRPNSSGLSSALLGCSELSALQLGRQIHQIVSKSTLCNDVTALTSLIS 327

Query: 556 HHRRDMGPSWMSAMHLVLKEMGVEKEVLMGYKAKLSALINDAKKKRD 602
            + +         +  V+K+  V       + A +S         + 
Sbjct: 328 MYCKCGELGDAWKLFEVMKKKDVV-----AWNAMISGYAQHGNADKA 369


 Score =  184 bits (469), Expect = 6e-45,   Method: Composition-based stats.
 Identities = 24/299 (8%), Positives = 73/299 (24%), Gaps = 12/299 (4%)

Query: 9   RPTNSGEVAENVGAF-TEVMVPVWSRLCDKVIAAYKAGEDIVVLQHFEELRATPELDVIA 67
           +                   +  W+ +    +   +  + + + +   E       +   
Sbjct: 229 KAKKVELAEAMFKDMTVNKNLVTWNAMISGYVENSRPEDGLKLFRAMLEEG--IRPNSSG 286

Query: 68  HDSLISAAPDLTVGAVEKKEDDRAAKKERLEYCWGRALLSARHLAGDDDEHINSIVESF- 126
             S +    +L+   + ++     +K            L + +    +      + E   
Sbjct: 287 LSSALLGCSELSALQLGRQIHQIVSKSTLCNDVTALTSLISMYCKCGELGDAWKLFEVMK 346

Query: 127 EQQFGCVSGYLRALA--INAESALEVLQLYQMMEGPVTTRVATAALHRFLTNDA-SEVSG 183
           ++     +  +   A   NA+ AL + +     +         A L         +    
Sbjct: 347 KKDVVAWNAMISGYAQHGNADKALCLFREMIDNKIRPDWITFVAVLLACNHAGLVNIGMA 406

Query: 184 LLQFLKL-NNVPLTREFHDQLEKNFVMRMKTEDAEEVFKDMRNAGVEPVSTHPYNFIFMK 242
             + +     V    + +  +        K E+A ++ + M      P +      +   
Sbjct: 407 YFESMVRDYKVEPQPDHYTCMVDLLGRAGKLEEALKLIRSMP---FRPHAAVFGTLLGAC 463

Query: 243 TPPFKYMDLLDYYEDMLDRGIVPMNSTFRILSRQTQNGGLVNQHFSALARGTTTGSDRR 301
                        E +L        + +  L+    +            R   +   + 
Sbjct: 464 RVHKNVELAEFAAEKLLQLNSQ-NAAGYVQLANIYASKNRWEDVARVRKRMKESNVVKV 521


 Score = 85.5 bits (211), Expect = 6e-15,   Method: Composition-based stats.
 Identities = 13/182 (7%), Positives = 39/182 (21%), Gaps = 41/182 (22%)

Query: 423 TDVMCHFFNNGMRSQVVRILRAYVVRCYRNPTESIPHTVALWALRL-GPFDWALGFLAIL 481
             ++     +G     +R+      +          +++ +   +       A      +
Sbjct: 65  NKIIARCVRSGDIDGALRVFHGMRAK-----NTITWNSLLIGISKDPSRMMEAHQLFDEI 119

Query: 482 LASNDEPLSDRIQRRMHEVVKENRSREILKVLEGHKWDRRSILLAPQLQEPTNSSDGAGE 541
                 P +      +   V+     +     +   +       A             GE
Sbjct: 120 PE----PDTFSYNIMLSCYVRNVNFEKAQSFFDRMPFK-----DAASWNTMITGYARRGE 170

Query: 542 VNGRSSEGGNSGGGHHRRDMGPSWMSAMHLVLKEMGVEKEVLMGYKAKLSALINDAKKKR 601
           +        +                           EK  +  + A +S  I     ++
Sbjct: 171 MEKARELFYSMM-------------------------EKNEV-SWNAMISGYIECGDLEK 204

Query: 602 DN 603
            +
Sbjct: 205 AS 206


>UniRef50_Q0DFR6 Os05g0574800 protein n=4 Tax=Poaceae RepID=Q0DFR6_ORYSJ
          Length = 857

 Score =  412 bits (1059), Expect = e-113,   Method: Composition-based stats.
 Identities = 58/676 (8%), Positives = 139/676 (20%), Gaps = 127/676 (18%)

Query: 4   EKKINRPTNSGE---VAENVGAFTEVMVPVWSRLCDKVIAAYKAGEDIVVLQHFEELRAT 60
              ++     GE            E  V  W+ +           E + +          
Sbjct: 135 NAMLSMLVRFGEIWHAWRVFAKMPERDVFSWNVMVGGYGKVGFLEEALDLYYRMLWAGM- 193

Query: 61  PELDVIAHDSLISAAPDLTVGAVEKKEDDRAAKKERLEYCWGRALLSARHLAGDDDEHIN 120
              DV     ++     +    + ++      +    +       L   +    D     
Sbjct: 194 -RPDVYTFPCVLRTCGGIPDWRMGREVHAHVLRFGFGDEVDVLNALVTMYAKCGDIVAAR 252

Query: 121 SIVESF-EQQFGCVSGYLRALAIN--AESALEVLQLYQMMEGPVTTRVATAALHRFL-TN 176
            + +          +  +     N   E+ LE+       E        T+        +
Sbjct: 253 KVFDGMAVTDCISWNAMIAGHFENHECEAGLELFLTMLENEVQPNLMTITSVTVASGMLS 312

Query: 177 DASEVSGLLQFLKLNNVPLTREFHDQLEKNFVMRMKTEDAEEVFKDMRNAGVEPVSTHPY 236
           +      +  F       +   F + L + +    +  DA ++F  M        +    
Sbjct: 313 EVGFAKEMHGFAVKRGFAIDVAFCNSLIQMYTSLGRMGDAGKIFSRMETK----DAMSWT 368

Query: 237 NFIFMKTPPFKYMDLLDYYEDMLDRGIVPMNSTF-------------------------- 270
             I            L+ Y  M    + P + T                           
Sbjct: 369 AMISGYEKNGFPDKALEVYALMELHNVSPDDVTIASALAACACLGRLDVGIKLHELAQNK 428

Query: 271 ---------RILSRQTQNGGLVNQHFSALARGTTTG------------------------ 297
                      L         +++                                    
Sbjct: 429 GFIRYVVVANALLEMYAKSKHIDKAIEVFKFMAEKDVVSWSSMIAGFCFNHRSFEALYYF 488

Query: 298 -----------------------------SDRRHETEGHGGTQAFFATRLEELARLKSST 328
                                            H      G  +        L       
Sbjct: 489 RYMLGHVKPNSVTFIAALSACAATGALRSGKEIHAYVLRCGIGSEGYVPNALLDLYVKCG 548

Query: 329 TLDDALRVLRRMDVEGTPLISGSVVLNVLLSVFCRAGHIEDTERVLQLAKERGCTPNGAT 388
               A         +        V  N++LS F   G  +    +     E G  P+  T
Sbjct: 549 QTSYAWAQFSVHSEK------DVVSWNIMLSGFVAHGLGDIALSLFNQMVEMGEHPDEVT 602

Query: 389 LSRVLKKSNADRFLQAELILPDALEAG-DVRLS--DITDVMCHFFNNGMRSQVVRILRAY 445
              +L   +    +     L   +     +  +      ++      G  ++   ++   
Sbjct: 603 FVALLCACSRAGMVIQGWELFHMMTEKFSIVPNLKHYACMVDLLSRVGKLTEAYNLINRM 662

Query: 446 VVRCYRNPTESIPHTVALWALRLGPFDWALGFLAILLASNDEPLSDRIQRRM-HEVVKEN 504
            ++    P  ++   +          +       ++L    EP        +        
Sbjct: 663 PIK----PDAAVWGALLNGCRIHRHVELGELAAKVILE--LEPNDVAYHVLLCDLYTDAG 716

Query: 505 RSREILKVLEGHKWDRRSILLAPQLQEPTNSSDGAGEVNGRSSEGGNSGGGHHRRDMGPS 564
           +  ++ +V +  +                ++     EV G +         H +      
Sbjct: 717 KWAQVARVRKTMREKGLEQ----------DNGCSWVEVKGVTHAFLTDDESHPQIKEINV 766

Query: 565 WMSAMHLVLKEMGVEK 580
            +  ++  +K  G   
Sbjct: 767 VLHGIYERMKACGFAP 782


 Score =  344 bits (883), Expect = 7e-93,   Method: Composition-based stats.
 Identities = 62/677 (9%), Positives = 140/677 (20%), Gaps = 134/677 (19%)

Query: 32  SRLCDKVIAAYKAGEDIVVLQHFEELRATPELDVIAHDSLISAAPDLTVGAVEKKEDDRA 91
           S     + +  +  + + +L+      +    D  A+ +L              +   RA
Sbjct: 68  SAALRALCSHGQLAQALWLLE-----SSPEPPDEGAYVALFRLCEWRRAVDAGMRACARA 122

Query: 92  AKKERLEYCWGRALLSARHLAGDDDEHINSIVESF-EQQFGCVSGYL--RALAINAESAL 148
             +           + +  +   +  H   +     E+     +  +         E AL
Sbjct: 123 DAEHPSFGLRLGNAMLSMLVRFGEIWHAWRVFAKMPERDVFSWNVMVGGYGKVGFLEEAL 182

Query: 149 EVLQLYQMMEGPVTTRVATAALHRFLTN-DASEVSGLLQFLKLNNVPLTREFHDQLEKNF 207
           ++                   L       D      +   +         +  + L   +
Sbjct: 183 DLYYRMLWAGMRPDVYTFPCVLRTCGGIPDWRMGREVHAHVLRFGFGDEVDVLNALVTMY 242

Query: 208 VMRMKTEDAEEVFKDMRNAGVEPVSTHPYNFIFMKTPPFKYMDLLDYYEDMLDRGIVPMN 267
                   A +VF  M               I       +    L+ +  ML+  + P  
Sbjct: 243 AKCGDIVAARKVFDGM----AVTDCISWNAMIAGHFENHECEAGLELFLTMLENEVQPNL 298

Query: 268 ST-----------------------------------FRILSRQTQNGGLVNQHFSALAR 292
            T                                      L +   + G +       +R
Sbjct: 299 MTITSVTVASGMLSEVGFAKEMHGFAVKRGFAIDVAFCNSLIQMYTSLGRMGDAGKIFSR 358

Query: 293 GTTTGSD-------------------RRHETEGHGGTQAF-------------------- 313
             T  +                      +                               
Sbjct: 359 METKDAMSWTAMISGYEKNGFPDKALEVYALMELHNVSPDDVTIASALAACACLGRLDVG 418

Query: 314 ---------------FATRLEELARLKSSTTLDDALRVLRRMDVEGTPLISGSVVLNVLL 358
                                 L     S  +D A+ V + M  +        V  + ++
Sbjct: 419 IKLHELAQNKGFIRYVVVANALLEMYAKSKHIDKAIEVFKFMAEK------DVVSWSSMI 472

Query: 359 SVFCRAGHIEDTERVLQLAKERGCTPNGATLSRVLKKSNADRFLQAELILPDALEAGDVR 418
           + FC      +     +        PN  T    L    A   L++   +   +    + 
Sbjct: 473 AGFCFNHRSFEALYYFRYMLGH-VKPNSVTFIAALSACAATGALRSGKEIHAYVLRCGIG 531

Query: 419 LSDI--TDVMCHFFNNGMRSQVVRILRAYVVRCYRNPTESIPHTVALWALRLGPFDWALG 476
                   ++  +   G  S             +        + +    +  G  D AL 
Sbjct: 532 SEGYVPNALLDLYVKCGQTSYAWAQF-----SVHSEKDVVSWNIMLSGFVAHGLGDIALS 586

Query: 477 FLAILLASNDEPLSDRIQRRMHEVVKENRSREILKVLEGHKWDRRSILLAPQLQEPTNSS 536
               ++   + P        +    +     +  ++          +          +  
Sbjct: 587 LFNQMVEMGEHPDEVTFVALLCACSRAGMVIQGWELFHMMTEKFSIVPNLKHYACMVDLL 646

Query: 537 DGAGEVNGRSSEGGNSGGGHHRRDMGPSWMSAMHLVLKEMGV-------------EKEVL 583
              G++        N       +     W + ++       V             E   +
Sbjct: 647 SRVGKLTEA----YNLINRMPIKPDAAVWGALLNGCRIHRHVELGELAAKVILELEPNDV 702

Query: 584 MGYKAKLSALINDAKKK 600
             Y   L  L  DA K 
Sbjct: 703 A-YHVLLCDLYTDAGKW 718


 Score =  188 bits (478), Expect = 6e-46,   Method: Composition-based stats.
 Identities = 30/308 (9%), Positives = 79/308 (25%), Gaps = 17/308 (5%)

Query: 3   AEKKINRPTN---SGEVAENVGAFTEVMVPVWSRLCDKVIAAYKAGEDIVVLQHFEELRA 59
           A   +          +  E      E  V  WS +       +++      L +F  +  
Sbjct: 437 ANALLEMYAKSKHIDKAIEVFKFMAEKDVVSWSSMIAGFCFNHRS---FEALYYFRYMLG 493

Query: 60  TPELDVIAHDSLISAAPDLTVGAVEKKEDDRAAKKERLEYCWGRALLSARHLAGDDDEHI 119
             + + +   + +SA          K+      +       +    L   ++      + 
Sbjct: 494 HVKPNSVTFIAALSACAATGALRSGKEIHAYVLRCGIGSEGYVPNALLDLYVKCGQTSYA 553

Query: 120 NSIVE-SFEQQFGCVSGYLRALAIN--AESALEVLQLYQMMEGPVTTRVATAALHRFLTN 176
            +      E+     +  L     +   + AL +      M          A L      
Sbjct: 554 WAQFSVHSEKDVVSWNIMLSGFVAHGLGDIALSLFNQMVEMGEHPDEVTFVALLCACSRA 613

Query: 177 DAS-EVSGLLQFL-KLNNVPLTREFHDQLEKNFVMRMKTEDAEEVFKDMRNAGVEPVSTH 234
               +   L   + +  ++    + +  +        K  +A  +   M    ++P +  
Sbjct: 614 GMVIQGWELFHMMTEKFSIVPNLKHYACMVDLLSRVGKLTEAYNLINRMP---IKPDAAV 670

Query: 235 PYNFIFMKTPPFKYMDLLDYYEDMLDRGIVPMNSTFRILS-RQTQNGGLVNQHFSALARG 293
               +                + +L+  + P +  + +L      + G   Q        
Sbjct: 671 WGALLNGCRIHRHVELGELAAKVILE--LEPNDVAYHVLLCDLYTDAGKWAQVARVRKTM 728

Query: 294 TTTGSDRR 301
              G ++ 
Sbjct: 729 REKGLEQD 736


>UniRef50_Q6ZDB7 Os08g0300700 protein n=5 Tax=Poaceae RepID=Q6ZDB7_ORYSJ
          Length = 735

 Score =  411 bits (1058), Expect = e-113,   Method: Composition-based stats.
 Identities = 78/633 (12%), Positives = 165/633 (26%), Gaps = 59/633 (9%)

Query: 1   MGAEKKINRPTNSGEVAENVGAFTEVMVPVWSRLCDKVIAAYKAGEDIVVLQHFEELRAT 60
           +   +      +               +  ++ L +    A               L A 
Sbjct: 51  LARHRMFPDMESLAS------RMPARNLRTYTTLINAYCLAGDIPAAKQ--HLTSLLHAG 102

Query: 61  PELDVIAHDSLISAAPDLTVGAVEKKEDDRAAKKERLEYCWGRALLSARHLAGDDDEHIN 120
              D  A+ S +       +     +       +  L   +    L    L         
Sbjct: 103 LAPDSYAYTSFVLGYCRAGMLTHACRVFVLMPLRGCLRTAFTYTALLHGLLGAGMVREAM 162

Query: 121 SIVESFEQQFGCVSGYLRALAINA-ESA------LEVLQLYQMMEGPVTTRVATAALHRF 173
           ++             ++ A  ++    A        +L+            V  A +  +
Sbjct: 163 AVFVGMRADSCAPDTHVYATMVHGLCEAGRTEEAEVLLEEAMSNGFEPNIVVYNALIDGY 222

Query: 174 LTND-ASEVSGLLQFLKLNNVPLTREFHDQLEKNFVMRMKTEDAEEVFKDMRNAGVEPVS 232
                      + + +  N        + +L        K E A  +F  M  AG+EP  
Sbjct: 223 CNAGEMEHALKVFEGMDGNRCSPNVRTYTELIHGLCKSGKVERAMVLFSRMVEAGLEPNV 282

Query: 233 THPYNFIFMKTPPFKYMDLLDYYEDMLDRGIVPMNSTFRILSRQTQNGGLVNQHFSALAR 292
                 I  +               M   G+VP + TF +L         V +    L  
Sbjct: 283 VTYTALIQGQCNEGHLQCAFRLLHLMETNGLVPNDWTFSVLIDALCKREKVEEAQLFLGS 342

Query: 293 GTTTGSDRRHETEGHGGTQAFFATRLEELARLKSSTTLDDALRVLRRMDVEGTPLISGSV 352
                           G +         +  L  +  +D A  ++++M  EG   +  + 
Sbjct: 343 LVKK------------GVKVNEVVYTSLIDGLCKTGKIDAADELMQKMISEG--FVPDAH 388

Query: 353 VLNVLLSVFCRAGHIEDTERVLQLAKERGCTPNGATLSRVLKKSNADRFLQAELILPDAL 412
             + L+   CR   +     +L+   E+G   +  T + ++ +   +   +    + D +
Sbjct: 389 SYSSLIDGLCRQKKLSQATLMLEDMMEKGIQASPVTYTIIIDELVREVGSEGPKKIFDKM 448

Query: 413 EAGDVRLS--DITDVMCHFFNNGMRSQVVRILRAYVVRCYRNPTESIPHTVALWALRLGP 470
            A  +       T  +  +   G       ++   V R    P     +T+      LG 
Sbjct: 449 IATGINPDIVTYTVFVRSYCEEGRMEDAESMIVQMVDRGVF-PNLVTYNTLIRGYANLGL 507

Query: 471 FDWALGFLAILLASNDEPLSDRIQRRMHEVVKENRSREILKVLE--GHKW---------D 519
              A     +++    +P  D     +  VVK++ S   + + +    K          +
Sbjct: 508 VSQAFSTFEVMVGKGWKPNEDSYTVLLRLVVKKSSSDNSVDIWKIADMKDLQVLLEDITE 567

Query: 520 RRSILLAPQLQEPTNSSDGAGEVNGRSSEG--------------GNSGGGHHRRDMGPSW 565
           R+  L A               +                       S      R    + 
Sbjct: 568 RQLPLAADIYSCFIRCLCRVDRLEEAKHFFMGMQNANLTPSEDVYTSIIDCCCRLKILTD 627

Query: 566 MSAMHLVLKEMGVEKEVLMGYKAKLSALINDAK 598
              +   + + G     L  Y+  +S+L     
Sbjct: 628 ALTLLDSMTKSGYLP-HLESYRIIISSLCEGGN 659


 Score =  363 bits (933), Expect = 9e-99,   Method: Composition-based stats.
 Identities = 54/484 (11%), Positives = 128/484 (26%), Gaps = 42/484 (8%)

Query: 134 SGYLRALAINAESALEVLQLYQMMEGPV---TTRVATAALHRFL-TNDASEVSGLLQFLK 189
           +  L ALA +      +    + +   +     R  T  ++ +    D       L  L 
Sbjct: 45  NTLLMALARH-----RMFPDMESLASRMPARNLRTYTTLINAYCLAGDIPAAKQHLTSLL 99

Query: 190 LNNVPLTREFHDQLEKNFVMRMKTEDAEEVFKDMRNAGVEPVSTHPYNFIFMKTPPFKYM 249
              +      +      +        A  VF  M   G    +      +          
Sbjct: 100 HAGLAPDSYAYTSFVLGYCRAGMLTHACRVFVLMPLRGCLRTAFTYTALLHGLLGAGMVR 159

Query: 250 DLLDYYEDMLDRGIVPMNSTFRILSRQTQNGGLVNQHFSALARGTTTGSDRRHETEGHGG 309
           + +  +  M      P    +  +       G             T  ++   E     G
Sbjct: 160 EAMAVFVGMRADSCAPDTHVYATMVHGLCEAGR------------TEEAEVLLEEAMSNG 207

Query: 310 TQAFFATRLEELARLKSSTTLDDALRVLRRMDVEGTPLISGSVVLNVLLSVFCRAGHIED 369
            +         +    ++  ++ AL+V   MD  G            L+   C++G +E 
Sbjct: 208 FEPNIVVYNALIDGYCNAGEMEHALKVFEGMD--GNRCSPNVRTYTELIHGLCKSGKVER 265

Query: 370 TERVLQLAKERGCTPNGATLSRVLKKSNADRFLQAELILPDALEAGDVRLS--DITDVMC 427
              +     E G  PN  T + +++    +  LQ    L   +E   +  +    + ++ 
Sbjct: 266 AMVLFSRMVEAGLEPNVVTYTALIQGQCNEGHLQCAFRLLHLMETNGLVPNDWTFSVLID 325

Query: 428 HFFNNGMRSQVVRILRAYVVRCYRNPTESIPHTVALWALRLGPFDWALGFLAILLASNDE 487
                    +    L + V +  +   E +  ++     + G  D A   +  +++    
Sbjct: 326 ALCKREKVEEAQLFLGSLVKKGVKV-NEVVYTSLIDGLCKTGKIDAADELMQKMISEGFV 384

Query: 488 PLSDRIQRRMHEVVKENRSREILKVLEGHKWDRRSILLAPQLQEPTNSSDGAGEVNGRSS 547
           P +      +  + ++ +  +   +LE                   +         G   
Sbjct: 385 PDAHSYSSLIDGLCRQKKLSQATLMLEDMMEKGIQASPVT-YTIIIDELVREVGSEGPKK 443

Query: 548 EGGNSGGGH--------------HRRDMGPSWMSAMHLVLKEMGVEKEVLMGYKAKLSAL 593
                                  +  +       +M + + + GV   ++  Y   +   
Sbjct: 444 IFDKMIATGINPDIVTYTVFVRSYCEEGRMEDAESMIVQMVDRGVFPNLV-TYNTLIRGY 502

Query: 594 INDA 597
            N  
Sbjct: 503 ANLG 506


 Score =  331 bits (851), Expect = 3e-89,   Method: Composition-based stats.
 Identities = 69/526 (13%), Positives = 158/526 (30%), Gaps = 47/526 (8%)

Query: 3   AEKKINRPTNSGE---VAENVGAF----TEVMVPVWSRLCDKVIAAYKAGEDIVVLQHFE 55
               I+   N+GE     +             V  ++ L   +  + K    +V+     
Sbjct: 215 YNALIDGYCNAGEMEHALKVFEGMDGNRCSPNVRTYTELIHGLCKSGKVERAMVLFSRMV 274

Query: 56  ELRATPELDVIAHDSLISAAPDLTVGAVEKKEDDRAAKKERLEYCWGRALLSARHLAGDD 115
           E     E +V+ + +LI    +        +          +   W  ++L       + 
Sbjct: 275 EAGL--EPNVVTYTALIQGQCNEGHLQCAFRLLHLMETNGLVPNDWTFSVLIDALCKREK 332

Query: 116 DEHINSIVESFEQQFGCVSGYLRALAINA-------ESALEVLQLYQMMEGPVTTRVATA 168
            E     + S  ++   V+  +    I+        ++A E++Q              ++
Sbjct: 333 VEEAQLFLGSLVKKGVKVNEVVYTSLIDGLCKTGKIDAADELMQKMISEGFVPDAHSYSS 392

Query: 169 ALHRFLT-NDASEVSGLLQFLKLNNVPLTREFHDQLEKNFVMRMKTEDAEEVFKDMRNAG 227
            +         S+ + +L+ +    +  +   +  +    V  + +E  +++F  M   G
Sbjct: 393 LIDGLCRQKKLSQATLMLEDMMEKGIQASPVTYTIIIDELVREVGSEGPKKIFDKMIATG 452

Query: 228 VEPVSTHPYNFIFMKTPPFKYMDLLDYYEDMLDRGIVPMNSTFRILSRQTQNGGLVNQHF 287
           + P       F+       +  D       M+DRG+ P   T+  L R   N GLV+Q F
Sbjct: 453 INPDIVTYTVFVRSYCEEGRMEDAESMIVQMVDRGVFPNLVTYNTLIRGYANLGLVSQAF 512

Query: 288 SALARGTTTGSDRRHETEGHGGTQAFFATRLEELARLKSST------------TLDDALR 335
           S                    G +    +    L  +   +             + D   
Sbjct: 513 STFEVMVGK------------GWKPNEDSYTVLLRLVVKKSSSDNSVDIWKIADMKDLQV 560

Query: 336 VLRRMDVEGTPLISGSVVLNVLLSVFCRAGHIEDTERVLQLAKERGCTPNGATLSRVLKK 395
           +L  +     PL +     +  +   CR   +E+ +      +    TP+    + ++  
Sbjct: 561 LLEDITERQLPLAADI--YSCFIRCLCRVDRLEEAKHFFMGMQNANLTPSEDVYTSIIDC 618

Query: 396 SNADRFLQAELILPDALEAGDVRL--SDITDVMCHFFNNGMRSQVVRILRAYVVRCYRNP 453
               + L   L L D++              ++      G       +    +++     
Sbjct: 619 CCRLKILTDALTLLDSMTKSGYLPHLESYRIIISSLCEGGNFRTAKEVFGDLLLKESNY- 677

Query: 454 TESIPHTVALWALRLGPFDWALGFLAILLASNDEPLSDRIQRRMHE 499
            E +   +    L+ G        L+++     +P +  I   +  
Sbjct: 678 DEIVWKILIYGLLQKGSVAEFSSLLSVMKEHGYQPSN-TINAMITG 722


 Score =  214 bits (546), Expect = 9e-54,   Method: Composition-based stats.
 Identities = 40/340 (11%), Positives = 84/340 (24%), Gaps = 44/340 (12%)

Query: 265 PMNSTFRILSRQTQNGGLVNQHFSALARGTTTGSDRRHETEGHGGTQAFFATRLEELARL 324
           P       L        +     S  +R                       T    +   
Sbjct: 39  PPLRCLNTLLMALARHRMFPDMESLASRMPAR----------------NLRTYTTLINAY 82

Query: 325 KSSTTLDDALRVLRRMDVEGTPLISGSVVLNVLLSVFCRAGHIEDTERVLQLAKERGCTP 384
             +  +  A + L  +   G  L   S      +  +CRAG +    RV  L   RGC  
Sbjct: 83  CLAGDIPAAKQHLTSLLHAG--LAPDSYAYTSFVLGYCRAGMLTHACRVFVLMPLRGCLR 140

Query: 385 NGATLSRVLKKSNADRFLQAELILPDALEAGDVRLSD--ITDVMCHFFNNGMRSQVVRIL 442
              T + +L        ++  + +   + A            ++      G   +   +L
Sbjct: 141 TAFTYTALLHGLLGAGMVREAMAVFVGMRADSCAPDTHVYATMVHGLCEAGRTEE-AEVL 199

Query: 443 RAYVVRCYRNPTESIPHTVALWALRLGPFDWALGFLAILLASNDEPLSDRIQRRMHEVVK 502
               +     P   + + +       G  + AL     +  +   P        +H + K
Sbjct: 200 LEEAMSNGFEPNIVVYNALIDGYCNAGEMEHALKVFEGMDGNRCSPNVRTYTELIHGLCK 259

Query: 503 ENRSREILKVLEGHKWDRRSILLAPQLQEPTNSSDGAGEVNGRSSEGGNSGGGHHRRDMG 562
             +    + +                     N       + G+ +EG             
Sbjct: 260 SGKVERAMVLFSRMVEAGLEP----------NVVTYTALIQGQCNEGH------------ 297

Query: 563 PSWMSAMHLVLKEMGVEKEVLMGYKAKLSALINDAKKKRD 602
                 +  +++  G+       +   + AL    K +  
Sbjct: 298 LQCAFRLLHLMETNGLVPND-WTFSVLIDALCKREKVEEA 336


 Score =  198 bits (504), Expect = 6e-49,   Method: Composition-based stats.
 Identities = 45/380 (11%), Positives = 99/380 (26%), Gaps = 39/380 (10%)

Query: 1   MGAEKKINRPTNSGEVAENVGAFTEVMVPVWSRLCDKVIAAYKAGEDIVVLQHFEELRAT 60
           +    KI+         + +          +S L D +    K  +  ++L+    +   
Sbjct: 362 LCKTGKIDAADELM--QKMISEGFVPDAHSYSSLIDGLCRQKKLSQATLMLEDM--MEKG 417

Query: 61  PELDVIAHDSLISAAPDLTVGAVEKKEDDRAAKKERLEYCWGRALLSARHLAGDDDEHIN 120
            +   + +  +I            KK  D+              +    +      E   
Sbjct: 418 IQASPVTYTIIIDELVREVGSEGPKKIFDKMIATGINPDIVTYTVFVRSYCEEGRMEDAE 477

Query: 121 SIVESFEQQFGCVSGYLRALAINA-------ESALEVLQLYQMMEGPVTTRVATAALHRF 173
           S++     +    +       I           A    ++             T  L   
Sbjct: 478 SMIVQMVDRGVFPNLVTYNTLIRGYANLGLVSQAFSTFEVMVGKGWKPNEDSYTVLLRLV 537

Query: 174 LT-------------NDASEVSGLLQFLKLNNVPLTREFHDQLEKNFVMRMKTEDAEEVF 220
           +               D  ++  LL+ +    +PL  + +    +      + E+A+  F
Sbjct: 538 VKKSSSDNSVDIWKIADMKDLQVLLEDITERQLPLAADIYSCFIRCLCRVDRLEEAKHFF 597

Query: 221 KDMRNAGVEPVSTHPYNFIFMKTPPFKYMDLLDYYEDMLDRGIVPMNSTFRILSRQTQNG 280
             M+NA + P      + I          D L   + M   G +P   ++RI+      G
Sbjct: 598 MGMQNANLTPSEDVYTSIIDCCCRLKILTDALTLLDSMTKSGYLPHLESYRIIISSLCEG 657

Query: 281 GLVNQHFSALARGTTTGSDRRHETEGHGGTQAFFATRLEELARLKSSTTLDDALRVLRRM 340
           G                S+                     +  L    ++ +   +L  M
Sbjct: 658 GNFRTAKEVFGDLLLKESNY------------DEIVWKILIYGLLQKGSVAEFSSLLSVM 705

Query: 341 DVEGTPLISGSVVLNVLLSV 360
              G    +     N +++ 
Sbjct: 706 KEHGYQPSNTI---NAMITG 722


>UniRef50_B9I897 Predicted protein n=25 Tax=Magnoliophyta RepID=B9I897_POPTR
          Length = 497

 Score =  411 bits (1058), Expect = e-113,   Method: Composition-based stats.
 Identities = 64/491 (13%), Positives = 146/491 (29%), Gaps = 27/491 (5%)

Query: 19  NVGAFTEVMVPVWSRLCDKVIAAYKAGEDIVVLQHFEEL-RATPELDVIAHDSLISAAPD 77
              +     V   + L +    +               + +   + + +   +L++    
Sbjct: 1   MDLSNIRPDVYTLTILINCFCHS-NHDHFHFAFSVLGNMFKLGLQPNHVTFSTLLNGLSS 59

Query: 78  LTVGAVEKKEDDRAAKKERLEYCWGRALLSARHLAGDDDEHINSIVESFEQQFGCVSGYL 137
                   K  D   K          + +               +++  E++    +  +
Sbjct: 60  KAKIIDAVKLFDEMVKMGYEPDVITYSTIINGLCKMGSTTMAIQLLKKMEEKGCKPNVVV 119

Query: 138 RALAINAE-------SALEVLQLYQMMEGPVTTRVATAALHRFLT-NDASEVSGLLQFLK 189
            +  I++         A+E L               ++ LH F     ++E + L + + 
Sbjct: 120 YSTIIDSLCKDKLITEAMEFLSEMVNRGISPNVVTYSSILHGFCNLGRSNEATSLFKQMV 179

Query: 190 LNNVPLTREFHDQLEKNFVMRMKTEDAEEVFKDMRNAGVEPVSTHPYNFIFMKTPPFKYM 249
             NV       + L           +A+ VF+ M   GVEP        +       +  
Sbjct: 180 ERNVMPDTVTFNILVDGLSKEGMILEAQCVFETMIEKGVEPNVNTYNALMDGYCSQSQMD 239

Query: 250 DLLDYYEDMLDRGIVPMNSTFRILSRQTQNGGLVNQHFSALARGTTTGSDRRHETEGHGG 309
           +    +  M+ +G  P   ++ IL +     G +++    LA  +               
Sbjct: 240 EAQKLFNIMVRKGCAPSVRSYNILIKGHCKSGRIDEAKGLLAEMSHKA------------ 287

Query: 310 TQAFFATRLEELARLKSSTTLDDALRVLRRMDVEGTPLISGSVVLNVLLSVFCRAGHIED 369
                 T    +          DA ++L  M      L+   +  +++L   C+ GH+++
Sbjct: 288 LTPDTVTYSTLMKGFCQDGRPQDAQKLLEEM--RSYGLLPDLMTYSIVLDGLCKQGHLDE 345

Query: 370 TERVLQLAKERGCTPNGATLSRVLKKSNADRFLQAELILPDALEAGDVRLS--DITDVMC 427
              +L+  +E    PN    + +++       L+A   L   L    ++      T ++ 
Sbjct: 346 AFELLKAMQESKIEPNIFIYTILIQGMCNFGKLEAARELFSNLFVKGIQPDVVTYTVMIS 405

Query: 428 HFFNNGMRSQVVRILRAYVVRCYRNPTESIPHTVALWALRLGPFDWALGFLAILLASNDE 487
                G+ ++   + R   V     P     + +    LR G    A   +  ++     
Sbjct: 406 GLLKGGLSNEACELFRDMAVHGCL-PNSCTYNVIIQGFLRNGDTSNAGRLIEEMVGRGFS 464

Query: 488 PLSDRIQRRMH 498
             S   Q    
Sbjct: 465 ADSSTFQMLSD 475


 Score =  399 bits (1025), Expect = e-109,   Method: Composition-based stats.
 Identities = 64/493 (12%), Positives = 134/493 (27%), Gaps = 55/493 (11%)

Query: 123 VESFEQQFGCVSGYLRALAI----NAESALEVLQLYQMMEGPVTTRVATAALHRFL-TND 177
           + +       ++  +         +   A  VL     +         +  L+       
Sbjct: 3   LSNIRPDVYTLTILINCFCHSNHDHFHFAFSVLGNMFKLGLQPNHVTFSTLLNGLSSKAK 62

Query: 178 ASEVSGLLQFLKLNNVPLTREFHDQLEKNFVMRMKTEDAEEVFKDMRNAGVEPVSTHPYN 237
             +   L   +           +  +         T  A ++ K M   G +P       
Sbjct: 63  IIDAVKLFDEMVKMGYEPDVITYSTIINGLCKMGSTTMAIQLLKKMEEKGCKPNVVVYST 122

Query: 238 FIFMKTPPFKYMDLLDYYEDMLDRGIVPMNSTFRILSRQTQNGGLVNQHFSALARGTTTG 297
            I          + +++  +M++RGI P   T+  +     N G  N+  S   +     
Sbjct: 123 IIDSLCKDKLITEAMEFLSEMVNRGISPNVVTYSSILHGFCNLGRSNEATSLFKQMVERN 182

Query: 298 SD-----------------------RRHETEGHGGTQAFFATRLEELARLKSSTTLDDAL 334
                                       ET    G +    T    +    S + +D+A 
Sbjct: 183 VMPDTVTFNILVDGLSKEGMILEAQCVFETMIEKGVEPNVNTYNALMDGYCSQSQMDEAQ 242

Query: 335 RVLRRMDVEGTPLISGSVVLNVLLSVFCRAGHIEDTERVLQLAKERGCTPNGATLSRVLK 394
           ++   M  +G          N+L+   C++G I++ + +L     +  TP+  T S ++K
Sbjct: 243 KLFNIMVRKGC--APSVRSYNILIKGHCKSGRIDEAKGLLAEMSHKALTPDTVTYSTLMK 300

Query: 395 KSNADRFLQAELILPDALEAGDVRLS--DITDVMCHFFNNGMRSQVVRILRAYVVRCYRN 452
               D   Q    L + + +  +       + V+      G   +   +L+A        
Sbjct: 301 GFCQDGRPQDAQKLLEEMRSYGLLPDLMTYSIVLDGLCKQGHLDEAFELLKAMQESKI-E 359

Query: 453 PTESIPHTVALWALRLGPFDWALGFLAILLASNDEPLSDRIQRRMHEVVKENRSREILKV 512
           P   I   +       G  + A    + L     +P        +  ++K   S E  ++
Sbjct: 360 PNIFIYTILIQGMCNFGKLEAARELFSNLFVKGIQPDVVTYTVMISGLLKGGLSNEACEL 419

Query: 513 LEGHKWDRRSILLAPQLQEPTNSSDGAGEVNGRSSEGGNSGGGHHRRDMGPSWMSAMHLV 572
                                NS      + G              R+   S    +   
Sbjct: 420 FRDMAVHG----------CLPNSCTYNVIIQG------------FLRNGDTSNAGRLIEE 457

Query: 573 LKEMGVEKEVLMG 585
           +   G   +    
Sbjct: 458 MVGRGFSADSSTF 470


 Score =  393 bits (1012), Expect = e-108,   Method: Composition-based stats.
 Identities = 50/464 (10%), Positives = 121/464 (26%), Gaps = 36/464 (7%)

Query: 154 YQMMEGPVTTRVATAALHRFLTNDASE---VSGLLQFLKLNNVPLTREFHDQLEKNFVMR 210
             +          T  ++ F  ++         +L  +    +         L      +
Sbjct: 1   MDLSNIRPDVYTLTILINCFCHSNHDHFHFAFSVLGNMFKLGLQPNHVTFSTLLNGLSSK 60

Query: 211 MKTEDAEEVFKDMRNAGVEPVSTHPYNFIFMKTPPFKYMDLLDYYEDMLDRGIVPMNSTF 270
            K  DA ++F +M   G EP        I            +   + M ++G  P    +
Sbjct: 61  AKIIDAVKLFDEMVKMGYEPDVITYSTIINGLCKMGSTTMAIQLLKKMEEKGCKPNVVVY 120

Query: 271 RILSRQTQNGGLVNQHFSALARGTTTGSDRRHETEGHGGTQAFFATRLEELARLKSSTTL 330
             +        L+ +    L+                 G      T    L    +    
Sbjct: 121 STIIDSLCKDKLITEAMEFLSEMVNR------------GISPNVVTYSSILHGFCNLGRS 168

Query: 331 DDALRVLRRMDVEGTPLISGSVVLNVLLSVFCRAGHIEDTERVLQLAKERGCTPNGATLS 390
           ++A  + ++M      ++  +V  N+L+    + G I + + V +   E+G  PN  T +
Sbjct: 169 NEATSLFKQMVERN--VMPDTVTFNILVDGLSKEGMILEAQCVFETMIEKGVEPNVNTYN 226

Query: 391 RVLKKSNADRFLQAELILPDALEAGDVRLSD--ITDVMCHFFNNGMRSQVVRILRAYVVR 448
            ++    +   +     L + +       S      ++     +G   +   +L     +
Sbjct: 227 ALMDGYCSQSQMDEAQKLFNIMVRKGCAPSVRSYNILIKGHCKSGRIDEAKGLLAEMSHK 286

Query: 449 CYRNPTESIPHTVALWALRLGPFDWALGFLAILLASNDEPLSDRIQRRMHEVVKENRSRE 508
               P      T+     + G    A   L  + +    P        +  + K+    E
Sbjct: 287 AL-TPDTVTYSTLMKGFCQDGRPQDAQKLLEEMRSYGLLPDLMTYSIVLDGLCKQGHLDE 345

Query: 509 ILKVLEGHKWDRRSILLAPQLQEPTNSSDGAGEVNGRSSEG--------------GNSGG 554
             ++L+  +  +                   G++                          
Sbjct: 346 AFELLKAMQESKIE-PNIFIYTILIQGMCNFGKLEAARELFSNLFVKGIQPDVVTYTVMI 404

Query: 555 GHHRRDMGPSWMSAMHLVLKEMGVEKEVLMGYKAKLSALINDAK 598
               +    +    +   +   G        Y   +   + +  
Sbjct: 405 SGLLKGGLSNEACELFRDMAVHGCLPNS-CTYNVIIQGFLRNGD 447


 Score =  355 bits (913), Expect = 2e-96,   Method: Composition-based stats.
 Identities = 55/417 (13%), Positives = 126/417 (30%), Gaps = 42/417 (10%)

Query: 188 LKLNNVPLTREFHDQLEKNFVMRMK--TEDAEEVFKDMRNAGVEPVSTHPYNFIFMKTPP 245
           + L+N+         L   F          A  V  +M   G++P        +   +  
Sbjct: 1   MDLSNIRPDVYTLTILINCFCHSNHDHFHFAFSVLGNMFKLGLQPNHVTFSTLLNGLSSK 60

Query: 246 FKYMDLLDYYEDMLDRGIVPMNSTFRILSRQTQNGGLVNQHFSALARGTTTGSDRRHETE 305
            K +D +  +++M+  G  P   T+  +       G        L +             
Sbjct: 61  AKIIDAVKLFDEMVKMGYEPDVITYSTIINGLCKMGSTTMAIQLLKKMEEK--------- 111

Query: 306 GHGGTQAFFATRLEELARLKSSTTLDDALRVLRRMDVEGTPLISGSVVLNVLLSVFCRAG 365
              G +         +  L     + +A+  L  M   G  +    V  + +L  FC  G
Sbjct: 112 ---GCKPNVVVYSTIIDSLCKDKLITEAMEFLSEMVNRG--ISPNVVTYSSILHGFCNLG 166

Query: 366 HIEDTERVLQLAKERGCTPNGATLSRVLKKSNADRFLQAELILPDALEAGDVRLS--DIT 423
              +   + +   ER   P+  T + ++   + +  +     + + +    V  +     
Sbjct: 167 RSNEATSLFKQMVERNVMPDTVTFNILVDGLSKEGMILEAQCVFETMIEKGVEPNVNTYN 226

Query: 424 DVMCHFFNNGMRSQVVRILRAYVVRCYRNPTESIPHTVALWALRLGPFDWALGFLAILLA 483
            +M  + +     +  ++    V +    P+    + +     + G  D A G LA +  
Sbjct: 227 ALMDGYCSQSQMDEAQKLFNIMVRKGCA-PSVRSYNILIKGHCKSGRIDEAKGLLAEMSH 285

Query: 484 SNDEPLSDRIQRRMHEVVKENRSREILKVLEGHKWDRRSILLAPQLQEPTNSSDGAGEVN 543
               P +      M    ++ R ++  K+LE  +                +    +  ++
Sbjct: 286 KALTPDTVTYSTLMKGFCQDGRPQDAQKLLEEMRS----------YGLLPDLMTYSIVLD 335

Query: 544 GRSSEGGNSGGGHHRRDMGPSWMSAMHLVLKEMGVEKEVLMGYKAKLSALINDAKKK 600
           G   +G                   +   ++E  +E   +  Y   +  + N  K +
Sbjct: 336 GLCKQGH------------LDEAFELLKAMQESKIEPN-IFIYTILIQGMCNFGKLE 379


 Score =  354 bits (910), Expect = 5e-96,   Method: Composition-based stats.
 Identities = 48/436 (11%), Positives = 128/436 (29%), Gaps = 26/436 (5%)

Query: 15  EVAENVGAFTEVMVPVWSRLCDKVIAAYKAGEDIVVLQHFEELRATPELDVIAHDSLISA 74
              E V    E  V  +S + + +         I +L+  EE     + +V+ + ++I +
Sbjct: 69  LFDEMVKMGYEPDVITYSTIINGLCKMGSTTMAIQLLKKMEEKGC--KPNVVVYSTIIDS 126

Query: 75  APDLTVGAVEKKEDDRAAKKERLEYCWGRALLSARHLAGDDDEHINSIVESFEQQFGCVS 134
                +     +       +         + +              S+ +   ++     
Sbjct: 127 LCKDKLITEAMEFLSEMVNRGISPNVVTYSSILHGFCNLGRSNEATSLFKQMVERNVMPD 186

Query: 135 GYLRALAINAE-------SALEVLQLYQMMEGPVTTRVATAALHRFL-TNDASEVSGLLQ 186
                + ++          A  V +               A +  +   +   E   L  
Sbjct: 187 TVTFNILVDGLSKEGMILEAQCVFETMIEKGVEPNVNTYNALMDGYCSQSQMDEAQKLFN 246

Query: 187 FLKLNNVPLTREFHDQLEKNFVMRMKTEDAEEVFKDMRNAGVEPVSTHPYNFIFMKTPPF 246
            +       +   ++ L K      + ++A+ +  +M +  + P +      +       
Sbjct: 247 IMVRKGCAPSVRSYNILIKGHCKSGRIDEAKGLLAEMSHKALTPDTVTYSTLMKGFCQDG 306

Query: 247 KYMDLLDYYEDMLDRGIVPMNSTFRILSRQTQNGGLVNQHFSALARGTTTGSDRRHETEG 306
           +  D     E+M   G++P   T+ I+       G +++ F  L     +          
Sbjct: 307 RPQDAQKLLEEMRSYGLLPDLMTYSIVLDGLCKQGHLDEAFELLKAMQESK--------- 357

Query: 307 HGGTQAFFATRLEELARLKSSTTLDDALRVLRRMDVEGTPLISGSVVLNVLLSVFCRAGH 366
               +         +  + +   L+ A  +   + V+G  +    V   V++S   + G 
Sbjct: 358 ---IEPNIFIYTILIQGMCNFGKLEAARELFSNLFVKG--IQPDVVTYTVMISGLLKGGL 412

Query: 367 IEDTERVLQLAKERGCTPNGATLSRVLKKSNADRFLQAELILPDALEAGDVRLSDITDVM 426
             +   + +     GC PN  T + +++    +        L + +          T   
Sbjct: 413 SNEACELFRDMAVHGCLPNSCTYNVIIQGFLRNGDTSNAGRLIEEMVGRGFSADSST--F 470

Query: 427 CHFFNNGMRSQVVRIL 442
               +   R +++ + 
Sbjct: 471 QMLSDLESRDEIISLF 486


 Score =  321 bits (823), Expect = 5e-86,   Method: Composition-based stats.
 Identities = 48/384 (12%), Positives = 99/384 (25%), Gaps = 42/384 (10%)

Query: 223 MRNAGVEPVSTHPYNFIFMKTPPFK--YMDLLDYYEDMLDRGIVPMNSTFRILSRQTQNG 280
           M  + + P        I          +        +M   G+ P + TF  L     + 
Sbjct: 1   MDLSNIRPDVYTLTILINCFCHSNHDHFHFAFSVLGNMFKLGLQPNHVTFSTLLNGLSSK 60

Query: 281 GLVNQHFSALARGTTTGSDRRHETEGHGGTQAFFATRLEELARLKSSTTLDDALRVLRRM 340
             +                         G +    T    +  L    +   A+++L++M
Sbjct: 61  AKIIDAVKLFDEMV------------KMGYEPDVITYSTIINGLCKMGSTTMAIQLLKKM 108

Query: 341 DVEGTPLISGSVVLNVLLSVFCRAGHIEDTERVLQLAKERGCTPNGATLSRVLKKSNADR 400
           + +G       VV + ++   C+   I +    L     RG +PN  T S +L       
Sbjct: 109 EEKGC--KPNVVVYSTIIDSLCKDKLITEAMEFLSEMVNRGISPNVVTYSSILHGFCNLG 166

Query: 401 FLQAELILPDALEAGDVRLSD--ITDVMCHFFNNGMRSQVVRILRAYVVRCYRNPTESIP 458
                  L   +   +V         ++      GM  +   +    + +    P  +  
Sbjct: 167 RSNEATSLFKQMVERNVMPDTVTFNILVDGLSKEGMILEAQCVFETMIEKG-VEPNVNTY 225

Query: 459 HTVALWALRLGPFDWALGFLAILLASNDEPLSDRIQRRMHEVVKENRSREILKVLEGHKW 518
           + +          D A     I++     P        +    K  R  E   +L     
Sbjct: 226 NALMDGYCSQSQMDEAQKLFNIMVRKGCAPSVRSYNILIKGHCKSGRIDEAKGLLAEM-- 283

Query: 519 DRRSILLAPQLQEPTNSSDGAGEVNGRSSEGGNSGGGHHRRDMGPSWMSAMHLVLKEMGV 578
                          ++   +  + G               D  P     +   ++  G+
Sbjct: 284 --------SHKALTPDTVTYSTLMKGFCQ------------DGRPQDAQKLLEEMRSYGL 323

Query: 579 EKEVLMGYKAKLSALINDAKKKRD 602
             +++  Y   L  L         
Sbjct: 324 LPDLM-TYSIVLDGLCKQGHLDEA 346


 Score =  318 bits (816), Expect = 4e-85,   Method: Composition-based stats.
 Identities = 54/399 (13%), Positives = 122/399 (30%), Gaps = 24/399 (6%)

Query: 2   GAEKKINRPTNSGEVAENVGAFTEVMVPVWSRLCDKVIAAYKAGEDIVVLQHFEELRATP 61
           G  K  +       + +      +  V V+S + D +       E +  L          
Sbjct: 91  GLCKMGSTTMAIQLLKKMEEKGCKPNVVVYSTIIDSLCKDKLITEAMEFLSEMV--NRGI 148

Query: 62  ELDVIAHDSLISAAPDLTVGAVEKKEDDRAAKKERLEYCWGRALLSARHLAGDDDEHINS 121
             +V+ + S++    +L           +  ++  +       +L               
Sbjct: 149 SPNVVTYSSILHGFCNLGRSNEATSLFKQMVERNVMPDTVTFNILVDGLSKEGMILEAQC 208

Query: 122 IVESFEQQFGCVSGYLRALAINA-------ESALEVLQLYQMMEGPVTTRVATAALHRFL 174
           + E+  ++    +       ++        + A ++  +        + R     +    
Sbjct: 209 VFETMIEKGVEPNVNTYNALMDGYCSQSQMDEAQKLFNIMVRKGCAPSVRSYNILIKGHC 268

Query: 175 T-NDASEVSGLLQFLKLNNVPLTREFHDQLEKNFVMRMKTEDAEEVFKDMRNAGVEPVST 233
                 E  GLL  +    +      +  L K F    + +DA+++ ++MR+ G+ P   
Sbjct: 269 KSGRIDEAKGLLAEMSHKALTPDTVTYSTLMKGFCQDGRPQDAQKLLEEMRSYGLLPDLM 328

Query: 234 HPYNFIFMKTPPFKYMDLLDYYEDMLDRGIVPMNSTFRILSRQTQNGGLVNQHFSALARG 293
                +          +  +  + M +  I P    + IL +   N G +          
Sbjct: 329 TYSIVLDGLCKQGHLDEAFELLKAMQESKIEPNIFIYTILIQGMCNFGKLEAARELF--- 385

Query: 294 TTTGSDRRHETEGHGGTQAFFATRLEELARLKSSTTLDDALRVLRRMDVEGTPLISGSVV 353
                          G Q    T    ++ L      ++A  + R M V G   +  S  
Sbjct: 386 ---------SNLFVKGIQPDVVTYTVMISGLLKGGLSNEACELFRDMAVHGC--LPNSCT 434

Query: 354 LNVLLSVFCRAGHIEDTERVLQLAKERGCTPNGATLSRV 392
            NV++  F R G   +  R+++    RG + + +T   +
Sbjct: 435 YNVIIQGFLRNGDTSNAGRLIEEMVGRGFSADSSTFQML 473


 Score =  271 bits (695), Expect = 4e-71,   Method: Composition-based stats.
 Identities = 41/360 (11%), Positives = 100/360 (27%), Gaps = 24/360 (6%)

Query: 1   MGAEKKINRPTNSGEVAENVGAFTEVMVPVWSRLCDKVIAAYKAGEDIVVLQHFEELRAT 60
           +  +K I        ++E V       V  +S +        ++ E   + +   E    
Sbjct: 127 LCKDKLIT--EAMEFLSEMVNRGISPNVVTYSSILHGFCNLGRSNEATSLFKQMVE--RN 182

Query: 61  PELDVIAHDSLISAAPDLTVGAVEKKEDDRAAKKERLEYCWGRALLSARHLAGDDDEHIN 120
              D +  + L+       +    +   +   +K           L   + +    +   
Sbjct: 183 VMPDTVTFNILVDGLSKEGMILEAQCVFETMIEKGVEPNVNTYNALMDGYCSQSQMDEAQ 242

Query: 121 SIVESFEQQFG-----CVSGYLRALA--INAESALEVLQLYQMMEGPVTTRVATAALHRF 173
            +     ++         +  ++        + A  +L           T   +  +  F
Sbjct: 243 KLFNIMVRKGCAPSVRSYNILIKGHCKSGRIDEAKGLLAEMSHKALTPDTVTYSTLMKGF 302

Query: 174 LT-NDASEVSGLLQFLKLNNVPLTREFHDQLEKNFVMRMKTEDAEEVFKDMRNAGVEPVS 232
                  +   LL+ ++   +      +  +      +   ++A E+ K M+ + +EP  
Sbjct: 303 CQDGRPQDAQKLLEEMRSYGLLPDLMTYSIVLDGLCKQGHLDEAFELLKAMQESKIEPNI 362

Query: 233 THPYNFIFMKTPPFKYMDLLDYYEDMLDRGIVPMNSTFRILSRQTQNGGLVNQHFSALAR 292
                 I       K     + + ++  +GI P   T+ ++      GGL N+       
Sbjct: 363 FIYTILIQGMCNFGKLEAARELFSNLFVKGIQPDVVTYTVMISGLLKGGLSNEACELFRD 422

Query: 293 GTTTGSDRRHETEGHGGTQAFFATRLEELARLKSSTTLDDALRVLRRMDVEGTPLISGSV 352
                           G      T    +     +    +A R++  M   G    S + 
Sbjct: 423 M------------AVHGCLPNSCTYNVIIQGFLRNGDTSNAGRLIEEMVGRGFSADSSTF 470


>UniRef50_B9IEE4 Predicted protein n=3 Tax=rosids RepID=B9IEE4_POPTR
          Length = 854

 Score =  411 bits (1058), Expect = e-113,   Method: Composition-based stats.
 Identities = 67/601 (11%), Positives = 148/601 (24%), Gaps = 51/601 (8%)

Query: 13  SGEVAENVGAFTEVMVPVWSRLCDKVIAAYKAGEDIVVLQHFEELRATPELDVIAHDSLI 72
                  V     + +   +++   +      G           +   P+ +V+   +LI
Sbjct: 257 LRFHKALVQGGFGLDIITCNKILKGIWMQNDIGVADDYFNMVVRIG--PKPNVVTFSTLI 314

Query: 73  SAAPDLTVGAVEKKEDDRAAKKERLEYCWGRALLSARHLAGDDDEHINSIV-----ESFE 127
            A              D  A           ++L          E    ++     +  +
Sbjct: 315 DAYCKEGNLDKAFVLFDVMAGNGVTPDLIVYSILIDGLFKAGRLEDGQRLLLVALDKGIK 374

Query: 128 QQFGCVSGYLRALA--INAESALEVLQLYQMMEGPVTTRVATAALHRFLT-NDASEVSGL 184
                 S  + A     +    +++ +              +  +  F       E  GL
Sbjct: 375 LDVVGFSSAMDAYVKIGDLGRVIQIYKRMLNEGISPNVVSCSILIKGFCQNGRILEACGL 434

Query: 185 LQFLKLNNVPLTREFHDQLEKNFVMRMKTEDAEEVFKDMRNAGVEPVSTHPYNFIFMKTP 244
              +       +   +  L   F       D   +++DM     EP +      I     
Sbjct: 435 FVQILKLGFEPSILTYSALIAGFCKSGNLRDGFYLYEDMIKKRCEPDTIVYSVLINGLCK 494

Query: 245 PFKYMDLLDYYEDMLDRGIVPMNSTFRILSRQTQNGGLVNQHFSALARGTTTGSDRRHET 304
                D L ++   ++RG+ P   T   L         +                     
Sbjct: 495 QGLVGDALRFFFQAVNRGLSPNVFTLNTLLDSFCRLKCIVGAMKVYYLM----------- 543

Query: 305 EGHGGTQAFFATRLEELARLKSSTTLDDALRVLRRMDVEGTPLISGSVVLNVLLSVFCRA 364
            G    +A   T    +        +D+AL +  +M  +        +    L+   C+ 
Sbjct: 544 -GMLNIKADTVTYTILIKGAAQFGRVDEALMLFFQMLKK--DFKPDVITYCTLIDGLCKL 600

Query: 365 GHIEDTERVLQLAKERGCTPNGATLSRVLKKSNADRFLQAELILPDALEAGDVRLS--DI 422
                   +     +    P+ A  + ++   + +  L+A L L   +     +      
Sbjct: 601 KKSSAGLCIFDFMCKNAVAPDIAIYNVLINMHSREGHLEAALGLFVHVVERGPKPDVFTF 660

Query: 423 TDVMCHFFNNGMRSQVVRILRAYVVRCYRNPTESIPHTVALWALRLGPFDWALGFLAILL 482
             ++C + N       V++           P       +     R G  D A+   + +L
Sbjct: 661 NTMICCYCNFKRLDDAVQLFAKMTSE-QLRPNAITFTILIDAFCREGRMDDAMLMFSKML 719

Query: 483 ASNDEPLSDRIQRRMHEVVKEN-RSREILKVLEGHKWDRRSILLAPQLQEPTNSSDGAGE 541
               EP        +H   K        LK+      +  +  +        +     G 
Sbjct: 720 EEGPEPNLVTYSCLIHGYFKSQSMMESGLKLYNEMLENNIAPNIVS-YSILIDGLCKRGL 778

Query: 542 VNGRSSEGGNSGGGHHRRDMGPSWMSAMHLVLKEMGVEKEVLMGYKAKLSALINDAKKKR 601
           +   S     +   H                     +  +V+  Y   +       +   
Sbjct: 779 MKEASCAFRCALDKH---------------------LLPDVIA-YTILIRGYCKVGRLTE 816

Query: 602 D 602
            
Sbjct: 817 A 817


 Score =  410 bits (1055), Expect = e-113,   Method: Composition-based stats.
 Identities = 60/537 (11%), Positives = 138/537 (25%), Gaps = 35/537 (6%)

Query: 6   KINRPTNSGEVAENV-------GAFTEVMVPVWSRLCDKVIAAYKAGEDIVVLQHFEELR 58
            I+     G + +         G      + V+S L D +  A +  +   +L     L 
Sbjct: 313 LIDAYCKEGNLDKAFVLFDVMAGNGVTPDLIVYSILIDGLFKAGRLEDGQRLL--LVALD 370

Query: 59  ATPELDVIAHDSLISAAPDLTVGAVEKKEDDRAAKKERLEYCWGRALLS-ARHLAGDDDE 117
              +LDV+   S + A   +       +   R   +         ++L       G   E
Sbjct: 371 KGIKLDVVGFSSAMDAYVKIGDLGRVIQIYKRMLNEGISPNVVSCSILIKGFCQNGRILE 430

Query: 118 HINSIVE----SFEQQFGCVSGYLRALA--INAESALEVLQLYQMMEGPVTTRVATAALH 171
                V+     FE      S  +       N      + +          T V +  ++
Sbjct: 431 ACGLFVQILKLGFEPSILTYSALIAGFCKSGNLRDGFYLYEDMIKKRCEPDTIVYSVLIN 490

Query: 172 RFLTNDA-SEVSGLLQFLKLNNVPLTREFHDQLEKNFVMRMKTEDAEEVFKDMRNAGVEP 230
                    +            +       + L  +F        A +V+  M    ++ 
Sbjct: 491 GLCKQGLVGDALRFFFQAVNRGLSPNVFTLNTLLDSFCRLKCIVGAMKVYYLMGMLNIKA 550

Query: 231 VSTHPYNFIFMKTPPFKYMDLLDYYEDMLDRGIVPMNSTFRILSRQTQNGGLVNQHFSAL 290
            +      I       +  + L  +  ML +   P   T+  L          +      
Sbjct: 551 DTVTYTILIKGAAQFGRVDEALMLFFQMLKKDFKPDVITYCTLIDGLCKLKKSSAGLCIF 610

Query: 291 ARGTTTGSDRRHETEGHGGTQAFFATRLEELARLKSSTTLDDALRVLRRMDVEGTPLISG 350
                                   A     +        L+ AL +   +   G      
Sbjct: 611 DFM------------CKNAVAPDIAIYNVLINMHSREGHLEAALGLFVHVVERGP--KPD 656

Query: 351 SVVLNVLLSVFCRAGHIEDTERVLQLAKERGCTPNGATLSRVLKKSNADRFLQAELILPD 410
               N ++  +C    ++D  ++          PN  T + ++     +  +   +++  
Sbjct: 657 VFTFNTMICCYCNFKRLDDAVQLFAKMTSEQLRPNAITFTILIDAFCREGRMDDAMLMFS 716

Query: 411 ALEAGDVRLS--DITDVMCHFFNN-GMRSQVVRILRAYVVRCYRNPTESIPHTVALWALR 467
            +       +    + ++  +F +  M    +++    +      P       +     +
Sbjct: 717 KMLEEGPEPNLVTYSCLIHGYFKSQSMMESGLKLYNEMLENNIA-PNIVSYSILIDGLCK 775

Query: 468 LGPFDWALGFLAILLASNDEPLSDRIQRRMHEVVKENRSREILKVLEGHKWDRRSIL 524
            G    A       L  +  P        +    K  R  E + + +    +R +  
Sbjct: 776 RGLMKEASCAFRCALDKHLLPDVIAYTILIRGYCKVGRLTEAMMLYDNMLLNRLTPD 832


 Score =  340 bits (873), Expect = 9e-92,   Method: Composition-based stats.
 Identities = 61/643 (9%), Positives = 156/643 (24%), Gaps = 76/643 (11%)

Query: 10  PTNSGEVAENVGAFTEV-MVPVWSRLCDKVIAAYKAGEDIVVLQHFEELRATPELDVIAH 68
            +           F      P +  L   ++          V   F  ++   + D    
Sbjct: 95  FSAIRFFEWAESFFISPLSAPSFCALLHVLLQNQLFSRAACVFDKFI-MQFGNDYD--TL 151

Query: 69  DSLISAAPDLTVGAVEKKEDDRAAKKERLEYCWGRALLSARHLAGDDDEHINSIVESFEQ 128
           D+      DL                          L+ +    G  D+ ++  +    +
Sbjct: 152 DAFRDGFCDLDSTNH---------------SVVYGFLIESYCRKGMFDKSVDIFMHVCVK 196

Query: 129 QF-GCVSG--YLRALAINAESAL-------EVLQLYQMMEGPVTTRVATAALHRFLTNDA 178
                 +    L    I++           E+    +     V   V    ++     + 
Sbjct: 197 GIFVSPNVVYLLLGSLIDSHCVEVIVDKYGELCSAMREQPFSVYEFVMNRFMN---KGEV 253

Query: 179 SEVSGLLQFLKLNNVPLTREFHDQLEKNFVMRMKTEDAEEVFKDMRNAGVEPVSTHPYNF 238
                  + L      L     +++ K   M+     A++ F  +   G +P        
Sbjct: 254 EMGLRFHKALVQGGFGLDIITCNKILKGIWMQNDIGVADDYFNMVVRIGPKPNVVTFSTL 313

Query: 239 IFMKTPPFKYMDLLDYYEDMLDRGIVPMNSTFRILSRQTQNGGLVNQHFSALARGTTTGS 298
           I               ++ M   G+ P    + IL       G +      L      G 
Sbjct: 314 IDAYCKEGNLDKAFVLFDVMAGNGVTPDLIVYSILIDGLFKAGRLEDGQRLLLVALDKGI 373

Query: 299 D-----------------------RRHETEGHGGTQAFFATRLEELARLKSSTTLDDALR 335
                                   + ++   + G      +    +     +  + +A  
Sbjct: 374 KLDVVGFSSAMDAYVKIGDLGRVIQIYKRMLNEGISPNVVSCSILIKGFCQNGRILEACG 433

Query: 336 VLRRMDVEGTPLISGSVVLNVLLSVFCRAGHIEDTERVLQLAKERGCTPNGATLSRVLKK 395
           +  ++   G       +  + L++ FC++G++ D   + +   ++ C P+    S ++  
Sbjct: 434 LFVQILKLG--FEPSILTYSALIAGFCKSGNLRDGFYLYEDMIKKRCEPDTIVYSVLING 491

Query: 396 SNADRFLQAELILPDALEAGDVRLSDI--TDVMCHFFNNGMRSQVVRILRAYVVRCYRNP 453
                 +   L          +  +      ++  F         +++     +   +  
Sbjct: 492 LCKQGLVGDALRFFFQAVNRGLSPNVFTLNTLLDSFCRLKCIVGAMKVYYLMGMLNIKA- 550

Query: 454 TESIPHTVALWALRLGPFDWALGFLAILLASNDEPLSDRIQRRMHEVVKENRSREILKVL 513
                  +   A + G  D AL     +L  + +P        +  + K  +S   L + 
Sbjct: 551 DTVTYTILIKGAAQFGRVDEALMLFFQMLKKDFKPDVITYCTLIDGLCKLKKSSAGLCIF 610

Query: 514 EGHKWDRRSILLAPQLQEPTNSSDGAGEVNGRSSEGGNSGGGHHRRD------------- 560
           +                   N     G +        +      + D             
Sbjct: 611 DFMC-KNAVAPDIAIYNVLINMHSREGHLEAALGLFVHVVERGPKPDVFTFNTMICCYCN 669

Query: 561 -MGPSWMSAMHLVLKEMGVEKEVLMGYKAKLSALINDAKKKRD 602
                    +   +    +    +  +   + A   + +    
Sbjct: 670 FKRLDDAVQLFAKMTSEQLRPNAI-TFTILIDAFCREGRMDDA 711


 Score =  303 bits (777), Expect = 1e-80,   Method: Composition-based stats.
 Identities = 40/403 (9%), Positives = 100/403 (24%), Gaps = 32/403 (7%)

Query: 1   MGAEKKINRPTNSGEVAE-------NVGAFTEVMVPVWSRLCDKVIAAYKAGEDIVVLQH 53
           +     I     SG + +        +    E    V+S L + +      G+ +     
Sbjct: 448 LTYSALIAGFCKSGNLRDGFYLYEDMIKKRCEPDTIVYSVLINGLCKQGLVGDALRFF-- 505

Query: 54  FEELRATPELDVIAHDSLISAAPDLTVGAVEKKEDDRAAKKERLEYCWGRALLSARHLAG 113
           F+ +      +V   ++L+ +   L       K                  +L       
Sbjct: 506 FQAVNRGLSPNVFTLNTLLDSFCRLKCIVGAMKVYYLMGMLNIKADTVTYTILIKGAAQF 565

Query: 114 DDDEHINSIVESFEQQFGCVSGYLRALAINA-------ESALEVLQLYQMMEGPVTTRVA 166
              +    +     ++            I+         + L +              + 
Sbjct: 566 GRVDEALMLFFQMLKKDFKPDVITYCTLIDGLCKLKKSSAGLCIFDFMCKNAVAPDIAIY 625

Query: 167 TAALHRFLT-NDASEVSGLLQFLKLNNVPLTREFHDQLEKNFVMRMKTEDAEEVFKDMRN 225
              ++            GL   +            + +   +    + +DA ++F  M +
Sbjct: 626 NVLINMHSREGHLEAALGLFVHVVERGPKPDVFTFNTMICCYCNFKRLDDAVQLFAKMTS 685

Query: 226 AGVEPVSTHPYNFIFMKTPPFKYMDLLDYYEDMLDRGIVPMNSTFRILSRQTQNG-GLVN 284
             + P +      I       +  D +  +  ML+ G  P   T+  L         ++ 
Sbjct: 686 EQLRPNAITFTILIDAFCREGRMDDAMLMFSKMLEEGPEPNLVTYSCLIHGYFKSQSMME 745

Query: 285 QHFSALARGTTTGSDRRHETEGHGGTQAFFATRLEELARLKSSTTLDDALRVLRRMDVEG 344
                                          +    +  L     + +A    R    + 
Sbjct: 746 SGLKLYNEMLE------------NNIAPNIVSYSILIDGLCKRGLMKEASCAFRCALDKH 793

Query: 345 TPLISGSVVLNVLLSVFCRAGHIEDTERVLQLAKERGCTPNGA 387
             L+   +   +L+  +C+ G + +   +         TP+  
Sbjct: 794 --LLPDVIAYTILIRGYCKVGRLTEAMMLYDNMLLNRLTPDRF 834


 Score = 82.4 bits (203), Expect = 5e-14,   Method: Composition-based stats.
 Identities = 13/139 (9%), Positives = 37/139 (26%), Gaps = 4/139 (2%)

Query: 1   MGAEKKINRPTNSGE-VAENVGAFTEVMVPVWSRLCDKVIAA-YKAGEDIVVLQHFEELR 58
           + A  +  R  ++    ++ +    E  +  +S L      +       + +     E  
Sbjct: 699 IDAFCREGRMDDAMLMFSKMLEEGPEPNLVTYSCLIHGYFKSQSMMESGLKLYNEMLE-- 756

Query: 59  ATPELDVIAHDSLISAAPDLTVGAVEKKEDDRAAKKERLEYCWGRALLSARHLAGDDDEH 118
                +++++  LI       +          A  K  L       +L   +        
Sbjct: 757 NNIAPNIVSYSILIDGLCKRGLMKEASCAFRCALDKHLLPDVIAYTILIRGYCKVGRLTE 816

Query: 119 INSIVESFEQQFGCVSGYL 137
              + ++          +L
Sbjct: 817 AMMLYDNMLLNRLTPDRFL 835


 Score = 68.5 bits (167), Expect = 6e-10,   Method: Composition-based stats.
 Identities = 14/103 (13%), Positives = 24/103 (23%), Gaps = 3/103 (2%)

Query: 8   NRPTN-SGEVAENVGAFTEVMVPVWSRLCDKVIAAYKAGEDIVVLQHFEELRATPELDVI 66
           +   +      E +       +  +S L D +       E     +    L      DVI
Sbjct: 742 SMMESGLKLYNEMLENNIAPNIVSYSILIDGLCKRGLMKEASCAFRC--ALDKHLLPDVI 799

Query: 67  AHDSLISAAPDLTVGAVEKKEDDRAAKKERLEYCWGRALLSAR 109
           A+  LI     +          D           +    L   
Sbjct: 800 AYTILIRGYCKVGRLTEAMMLYDNMLLNRLTPDRFLERTLEEY 842


>UniRef50_Q7XUF2 Os04g0488200 protein n=5 Tax=Magnoliophyta RepID=Q7XUF2_ORYSJ
          Length = 598

 Score =  411 bits (1057), Expect = e-113,   Method: Composition-based stats.
 Identities = 69/559 (12%), Positives = 136/559 (24%), Gaps = 51/559 (9%)

Query: 31  WSRLCDKVIAAYKAGEDIVVLQHF---EELRATPELDVIAHDSLISAAPDLTV-GAVEKK 86
           ++ L   +  A                    A    D     + + A   L        +
Sbjct: 80  FNALISSLTHAGDPSAAFRAFALLLVASGAGAGARPDGYTLPAALKACARLGGGLREGCQ 139

Query: 87  EDDRAAKKERLEYCWGRALLSARHLAGDDDEHINSIVESF-EQQFGCVSGYLRALAI--N 143
               A K   L     +  L   + A         + +   E+     +  L A      
Sbjct: 140 AHAVAEKAGFLGRVPVQNALVTFYGACGQCGDARKVFDEMAERDVVSWTALLSAFTRGGM 199

Query: 144 AESALEVLQLYQMMEGPVTTRVATAALHRFLTND-ASEVSGLLQFLKLNNVPLTREFHDQ 202
              AL VL      +         + L        A     +  +       L     + 
Sbjct: 200 FMEALGVLAEM---DVTPNEVTLASVLVACGNLGTARAGKAVHGWYFRREKELNLIVGNA 256

Query: 203 LEKNFVMRMKTEDAEEVFKDMRNAGVEPVSTHPYNFIFMKTPPFKYMDLLDYYEDMLDRG 262
           L   +V   K + A  VF  +               I       +  + L+ +  M   G
Sbjct: 257 LLDMYVKCEKLDLARRVFDMLLAR----DIVSWTVMISGLVQCKRPSEALEVFNAMQISG 312

Query: 263 IVPMNSTFRILSRQTQNGGLVNQHFSALARGTTTGSDRRHETEGHGGTQAFFATRLEELA 322
           + P       +     + G +                         G +         + 
Sbjct: 313 VKPDKVVLSTVLSACASLGALESGRWVHEYIERK------------GIEWDVHVGTSVVD 360

Query: 323 RLKSSTTLDDALRVLRRMDVEGTPLISGSVVLNVLLSVFCRAGHIEDTERVLQLAKERGC 382
                  LD A+ + + M ++           N L++ F   G   +           G 
Sbjct: 361 MYVKCGCLDTAVSIFQEMPLK------NVSSWNALINGFALHGRGREALDCFDRMVASGL 414

Query: 383 TPNGATLSRVLKKSNADRFLQAELILPDAL-EAGDVRL--SDITDVMCHFFNNGMRSQVV 439
            PN  T   VL        +Q    L + + ++  +         ++      G+  +  
Sbjct: 415 HPNEVTFITVLGACCHSGLVQEGRQLFELMTKSYKLSPWEDHYGCMVDLLGRAGLIQEAY 474

Query: 440 RILRAYVVRCYRNPTESIPHTVALWALRLGPFDWALGFLAILLASNDEPLSDRIQRRMHE 499
            +++A  +R    P      T+       G  D++   L  +                + 
Sbjct: 475 DVIKAMPMR----PGVFTWVTLLSACQAHGRMDFSQQILMHIHELESSGN-GIYVLLSNM 529

Query: 500 VVKENRSREILKVLEGHKWDRRSILLAPQLQEPTNSSDGAGEVNGRSSEGGNSGGGHHRR 559
               +R  ++ K                             EVNG++ E       H   
Sbjct: 530 YAVSDRWADVGKARGFMNEKGMQKEPGS----------SVIEVNGKTCEFLVGQQNHLYM 579

Query: 560 DMGPSWMSAMHLVLKEMGV 578
           D   + +S +   +   G+
Sbjct: 580 DDVRAMLSILMKQIHLDGL 598


 Score =  364 bits (936), Expect = 5e-99,   Method: Composition-based stats.
 Identities = 62/485 (12%), Positives = 115/485 (23%), Gaps = 66/485 (13%)

Query: 127 EQQFGCVSGYLRAL--AINAESALEVLQLYQ-----MMEGPVTTRVATAALHRFLT--ND 177
            +     +  + +L  A +  +A     L                   AAL         
Sbjct: 74  PRCAHPFNALISSLTHAGDPSAAFRAFALLLVASGAGAGARPDGYTLPAALKACARLGGG 133

Query: 178 ASEVSGLLQFLKLNNVPLTREFHDQLEKNFVMRMKTEDAEEVFKDMRNAGVEPVSTHPYN 237
             E        +           + L   +    +  DA +VF +M              
Sbjct: 134 LREGCQAHAVAEKAGFLGRVPVQNALVTFYGACGQCGDARKVFDEMAER----DVVSWTA 189

Query: 238 FIFMKTPPFKYMDLLDYYEDMLDRGIVPMNSTFRILSRQTQNGGLVNQHFSALARGTTTG 297
            +   T    +M+ L    +M    + P   T   +     N G            T   
Sbjct: 190 LLSAFTRGGMFMEALGVLAEM---DVTPNEVTLASVLVACGNLG------------TARA 234

Query: 298 SDRRHETEGHGGTQAFFATRLEELARLKSSTTLDDALRVLRRMDVEGTPLISGSVVLNVL 357
               H        +         L        LD A RV   +           V   V+
Sbjct: 235 GKAVHGWYFRREKELNLIVGNALLDMYVKCEKLDLARRVFDMLLAR------DIVSWTVM 288

Query: 358 LSVFCRAGHIEDTERVLQLAKERGCTPNGATLSRVLKKSNADRFLQAELILPDALEAGDV 417
           +S   +     +   V    +  G  P+   LS VL    +   L++   + + +E   +
Sbjct: 289 ISGLVQCKRPSEALEVFNAMQISGVKPDKVVLSTVLSACASLGALESGRWVHEYIERKGI 348

Query: 418 RLSDI--TDVMCHFFNNGMRSQVVRILRAYVVRCYRNPTESIPHTVALWALRLGPFDWAL 475
                  T V+  +   G     V I +   ++       S  + +       G    AL
Sbjct: 349 EWDVHVGTSVVDMYVKCGCLDTAVSIFQEMPLK-----NVSSWNALINGFALHGRGREAL 403

Query: 476 GFLAILLASNDEPLSDRIQRRMHEVVKENRSREILKVLEGHKWDRRSILLAPQLQEPTNS 535
                ++AS   P        +         +E  ++ E      +            + 
Sbjct: 404 DCFDRMVASGLHPNEVTFITVLGACCHSGLVQEGRQLFELMTKSYKLSPWEDHYGCMVDL 463

Query: 536 SDGAGEVNGRSSEGGNSGGGHHRRDMGPSWMSAMHLVLKEMGVEKEVLMGYKAKLSALIN 595
              AG +        +       R                       +  +   LSA   
Sbjct: 464 LGRAGLIQEA----YDVIKAMPMRPG---------------------VFTWVTLLSACQA 498

Query: 596 DAKKK 600
             +  
Sbjct: 499 HGRMD 503


 Score =  293 bits (750), Expect = 2e-77,   Method: Composition-based stats.
 Identities = 51/428 (11%), Positives = 119/428 (27%), Gaps = 36/428 (8%)

Query: 7   INRPTNSGEVAENVGAFTEVMVPVWSRLCDKVIAAYKAGEDIVVLQHFEELRATPELDVI 66
                  G+  +      E  V  W+ L           E + VL   +        + +
Sbjct: 163 YGACGQCGDARKVFDEMAERDVVSWTALLSAFTRGGMFMEALGVLAEMD-----VTPNEV 217

Query: 67  AHDSLISAAPDLTVGAVEKKEDDRAAKKERLEYCWGRALLSARHLAGDDDEHINSIVESF 126
              S++ A  +L      K       ++E+         L   ++  +  +    + +  
Sbjct: 218 TLASVLVACGNLGTARAGKAVHGWYFRREKELNLIVGNALLDMYVKCEKLDLARRVFDML 277

Query: 127 E-QQFGCVSGYLRAL--AINAESALEVLQLYQMMEGPVTTRVATAALHRFLTND-ASEVS 182
             +     +  +  L        ALEV    Q+        V +  L    +        
Sbjct: 278 LARDIVSWTVMISGLVQCKRPSEALEVFNAMQISGVKPDKVVLSTVLSACASLGALESGR 337

Query: 183 GLLQFLKLNNVPLTREFHDQLEKNFVMRMKTEDAEEVFKDMRNAGVEPVSTHPYNFIFMK 242
            + ++++   +         +   +V     + A  +F++M         +     I   
Sbjct: 338 WVHEYIERKGIEWDVHVGTSVVDMYVKCGCLDTAVSIFQEMPLK----NVSSWNALINGF 393

Query: 243 TPPFKYMDLLDYYEDMLDRGIVPMNSTFRILSRQTQNGGLVNQHFSALARGTTTGSDRRH 302
               +  + LD ++ M+  G+ P   TF  +     + GLV +        T +      
Sbjct: 394 ALHGRGREALDCFDRMVASGLHPNEVTFITVLGACCHSGLVQEGRQLFELMTKSYKLSPW 453

Query: 303 ETEGHGGTQAFFATRLEELARLKSSTTLDDALRVLRRMDVEGTPLISGSVVLNVLLSVFC 362
           E                 +  L  +  + +A  V++ M +       G      LLS   
Sbjct: 454 EDH-----------YGCMVDLLGRAGLIQEAYDVIKAMPMR-----PGVFTWVTLLSACQ 497

Query: 363 RAGHIEDTERVL---QLAKERGCTPNGATLSRVLKKSNADRFLQAELILPDALEAGDVRL 419
             G ++ ++++L      +  G          +                   +    ++ 
Sbjct: 498 AHGRMDFSQQILMHIHELESSG----NGIYVLLSNMYAVSDRWADVGKARGFMNEKGMQK 553

Query: 420 SDITDVMC 427
              + V+ 
Sbjct: 554 EPGSSVIE 561


 Score =  226 bits (578), Expect = 1e-57,   Method: Composition-based stats.
 Identities = 46/384 (11%), Positives = 84/384 (21%), Gaps = 44/384 (11%)

Query: 235 PYNFIFMKTPPFKYMDLLDYYEDML-----DRGIVPMNSTFRILSRQTQNGGLVNQHFSA 289
               I   T           +  +L       G  P   T     +     G        
Sbjct: 80  FNALISSLTHAGDPSAAFRAFALLLVASGAGAGARPDGYTLPAALKACARLG-------- 131

Query: 290 LARGTTTGSDRRHETEGHGGTQAFFATRLEELARLKSSTTLDDALRVLRRMDVEGTPLIS 349
              G      + H      G       +   +    +     DA +V   M         
Sbjct: 132 ---GGLREGCQAHAVAEKAGFLGRVPVQNALVTFYGACGQCGDARKVFDEMAER------ 182

Query: 350 GSVVLNVLLSVFCRAGHIEDTERVLQLAKERGCTPNGATLSRVLKKSNADRFLQAELILP 409
             V    LLS F R G   +   VL        TPN  TL+ VL         +A   + 
Sbjct: 183 DVVSWTALLSAFTRGGMFMEALGVLAEM---DVTPNEVTLASVLVACGNLGTARAGKAVH 239

Query: 410 DAL--EAGDVRLSDITDVMCHFFNNGMRSQVVRILRAYVVRCYRNPTESIPHTVALWALR 467
                   ++ L     ++  +          R+    + R            +    ++
Sbjct: 240 GWYFRREKELNLIVGNALLDMYVKCEKLDLARRVFDMLLAR-----DIVSWTVMISGLVQ 294

Query: 468 LGPFDWALGFLAILLASNDEPLSDRIQRRMHEVVKENRSREILKVLEGHKWDRRSILLAP 527
                 AL     +  S  +P    +   +              V E  +       +  
Sbjct: 295 CKRPSEALEVFNAMQISGVKPDKVVLSTVLSACASLGALESGRWVHEYIERKGIEWDVHV 354

Query: 528 QLQEPTNSSDGAGEVNGRSSEG----------GNSGGGHHRRDMGPSWMSAMHLVLKEMG 577
                 +     G ++   S             N+                    +   G
Sbjct: 355 G-TSVVDMYVKCGCLDTAVSIFQEMPLKNVSSWNALINGFALHGRGREALDCFDRMVASG 413

Query: 578 VEKEVLMGYKAKLSALINDAKKKR 601
           +    +  +   L A  +    + 
Sbjct: 414 LHPNEV-TFITVLGACCHSGLVQE 436


 Score =  194 bits (495), Expect = 7e-48,   Method: Composition-based stats.
 Identities = 25/300 (8%), Positives = 71/300 (23%), Gaps = 11/300 (3%)

Query: 6   KINRPTNSGEVAENVGAFTEVMVPVWSRLCDKVIAAYKAGEDIVVLQHFEELRATPELDV 65
              +                  +  W+ +   ++   +  E + V    +   +  + D 
Sbjct: 260 MYVKCEKLDLARRVFDMLLARDIVSWTVMISGLVQCKRPSEALEVFNAMQI--SGVKPDK 317

Query: 66  IAHDSLISAAPDLTVGAVEKKEDDRAAKKERLEYCWGRALLSARHLAGDDDEHINSIVES 125
           +   +++SA   L      +   +   +K           +   ++     +   SI + 
Sbjct: 318 VVLSTVLSACASLGALESGRWVHEYIERKGIEWDVHVGTSVVDMYVKCGCLDTAVSIFQE 377

Query: 126 FE-QQFGCVSGYLRALA--INAESALEVLQLYQMMEGPVTTRVATAALHRFLTNDA-SEV 181
              +     +  +   A       AL+                    L     +    E 
Sbjct: 378 MPLKNVSSWNALINGFALHGRGREALDCFDRMVASGLHPNEVTFITVLGACCHSGLVQEG 437

Query: 182 SGLLQFLKLN-NVPLTREFHDQLEKNFVMRMKTEDAEEVFKDMRNAGVEPVSTHPYNFIF 240
             L + +  +  +    + +  +          ++A +V K M    + P        + 
Sbjct: 438 RQLFELMTKSYKLSPWEDHYGCMVDLLGRAGLIQEAYDVIKAMP---MRPGVFTWVTLLS 494

Query: 241 MKTPPFKYMDLLDYYEDMLDRGIVPMNSTFRILSRQTQNGGLVNQHFSALARGTTTGSDR 300
                 +          + +         + +LS              A       G  +
Sbjct: 495 ACQAHGRMDFSQQILMHIHELESSGNGI-YVLLSNMYAVSDRWADVGKARGFMNEKGMQK 553


>UniRef50_Q338A4 Pentatricopeptide, putative, expressed n=5 Tax=Poaceae
           RepID=Q338A4_ORYSJ
          Length = 1080

 Score =  411 bits (1057), Expect = e-113,   Method: Composition-based stats.
 Identities = 75/640 (11%), Positives = 168/640 (26%), Gaps = 60/640 (9%)

Query: 11  TNSGEVAENVGAF----TEVMVPVWSRLCDKVIAAYKAGEDIVVLQHFEELRATPELDVI 66
              G++AE          +  V  ++ +   +          V L   +E      L+  
Sbjct: 104 GRVGDMAEVFDVMQRQIVKANVGTFAAIFGGLGVEGGLRSAPVALPVMKEAGIV--LNAY 161

Query: 67  AHDSLISAAPDLTVGAVEKKEDDRAAKKERLEYCWGRALLSARHLAGDDDEHINSIVESF 126
            ++ L+             +          +      ++L        D E +  ++   
Sbjct: 162 TYNGLVYFLVKSGFDREALEVYRVMMVDGVVPSVRTYSVLMVAFGKRRDVETVLWLLREM 221

Query: 127 EQQFGCVSGYLRALAINA-------ESALEVLQLYQMMEGPVTTRVATAALHRFLT-NDA 178
           E      + Y   + I         + A  +L   +           T  +         
Sbjct: 222 EAHGVKPNVYSYTICIRVLGQAKRFDEAYRILAKMENEGCKPDVITHTVLIQVLCDAGRI 281

Query: 179 SEVSGLLQFLKLNNVPLTREFHDQLEKNFVMRMKTEDAEEVFKDMRNAGVEPVSTHPYNF 238
           S+   +   +K ++    R  +  L   F     ++   E++  M+  G           
Sbjct: 282 SDAKDVFWKMKKSDQKPDRVTYITLLDKFGDNGDSQSVMEIWNAMKADGYNDNVVAYTAV 341

Query: 239 IFMKTPPFKYMDLLDYYEDMLDRGIVPMNSTFRILSRQTQNGGLVNQHFSALARG----- 293
           I       +  + L+ +++M  +GIVP   ++  L                         
Sbjct: 342 IDALCQVGRVFEALEMFDEMKQKGIVPEQYSYNSLISGFLKADRFGDALELFKHMDIHGP 401

Query: 294 ------------------TTTGSDRRHETEGHGGTQAFFATRLEELARLKSSTTLDDALR 335
                              +  + +R+E     G           L  L  S  L  A R
Sbjct: 402 KPNGYTHVLFINYYGKSGESIKAIQRYELMKSKGIVPDVVAGNAVLFGLAKSGRLGMAKR 461

Query: 336 VLRRMDVEGTPLISGSVVLNVLLSVFCRAGHIEDTERVLQLAKERGCTPNGATLSRVLKK 395
           V   +   G  +   ++   +++    +A   ++  ++     E  C P+   ++ ++  
Sbjct: 462 VFHELKAMG--VSPDTITYTMMIKCCSKASKFDEAVKIFYDMIENNCVPDVLAVNSLIDT 519

Query: 396 SNADRFLQAELILPDALEAGDVRLS--DITDVMCHFFNNGMRSQVVRILRAYVVRCYRNP 453
                       +   L+  ++  +      ++      G   +V+ +L       Y  P
Sbjct: 520 LYKAGRGDEAWRIFYQLKEMNLEPTDGTYNTLLAGLGREGKVKEVMHLLEEMYHSNY-PP 578

Query: 454 TESIPHTVALWALRLGPFDWALGFLAILLASNDEPLSDRIQRRMHEVVKENRSREILKVL 513
                +T+     + G  + AL  L  +      P        ++ +VKE R  E   + 
Sbjct: 579 NLITYNTILDCLCKNGAVNDALDMLYSMTTKGCIPDLSSYNTVIYGLVKEERYNEAFSIF 638

Query: 514 EGHKWDRRSILLAPQLQEPTNSSDGAGEVNGRSSEGGNSG----------GGHHRRDMGP 563
              K     I     L     S    G +        +              H   +   
Sbjct: 639 CQMKK--VLIPDYATLCTILPSFVKIGLMKEALHIIKDYFLQPGSKTDRSSCHSLMEGIL 696

Query: 564 SWM-----SAMHLVLKEMGVEKEVLMGYKAKLSALINDAK 598
                        ++   G+  +        +  L    K
Sbjct: 697 KKAGIEKSIEFAEIIASSGITLDD-FFLCPLIKHLCKQKK 735


 Score =  400 bits (1029), Expect = e-110,   Method: Composition-based stats.
 Identities = 67/671 (9%), Positives = 172/671 (25%), Gaps = 97/671 (14%)

Query: 1   MGAEKKINR-PTNSGEVAENVGAFTEVMVPVWSRLCDKVIAAYKAGEDIVVLQHFEELRA 59
           + A  ++ R         E            ++ L    + A + G+ + + +H +    
Sbjct: 342 IDALCQVGRVFEALEMFDEMKQKGIVPEQYSYNSLISGFLKADRFGDALELFKHMDIHG- 400

Query: 60  TPELDVIAHDSLISAAPDLTVGAVEKKEDDRAAKKERLEYCWGRALLSARHLAGDDDEHI 119
            P+ +   H   I+            +  +    K  +        +             
Sbjct: 401 -PKPNGYTHVLFINYYGKSGESIKAIQRYELMKSKGIVPDVVAGNAVLFGLAKSGRLGMA 459

Query: 120 NSIVESFEQQFGCVSGYLR-------ALAINAESALEVLQLYQMMEGPVTTRVATAALH- 171
             +    +                  + A   + A+++                 + +  
Sbjct: 460 KRVFHELKAMGVSPDTITYTMMIKCCSKASKFDEAVKIFYDMIENNCVPDVLAVNSLIDT 519

Query: 172 RFLTNDASEVSGLLQFLKLNNVPLTREFHDQLEKNFVMRMKTEDAEEVFKDMRNAGVEPV 231
            +      E   +   LK  N+  T   ++ L        K ++   + ++M ++   P 
Sbjct: 520 LYKAGRGDEAWRIFYQLKEMNLEPTDGTYNTLLAGLGREGKVKEVMHLLEEMYHSNYPPN 579

Query: 232 STHPYNFIFMKTPPFKYMDLLDYYEDMLDRGIVPMNSTFRILSRQTQNGGLVNQHFSALA 291
                  +          D LD    M  +G +P  S++  +          N+ FS   
Sbjct: 580 LITYNTILDCLCKNGAVNDALDMLYSMTTKGCIPDLSSYNTVIYGLVKEERYNEAFSIFC 639

Query: 292 R-----------------------GTTTGSDRRHETEGHGGTQAFFATRLEELAR----- 323
           +                                 +     G++   ++    +       
Sbjct: 640 QMKKVLIPDYATLCTILPSFVKIGLMKEALHIIKDYFLQPGSKTDRSSCHSLMEGILKKA 699

Query: 324 ------------------------------LKSSTTLDDALRVLRRMDVEGTPLISGSVV 353
                                         L       +A  ++++    G  L +G   
Sbjct: 700 GIEKSIEFAEIIASSGITLDDFFLCPLIKHLCKQKKALEAHELVKKFKSFGVSLKTGL-- 757

Query: 354 LNVLLSVFCRAGHIEDTERVLQLAKERGCTPNGATLSRVLKKSNADRFLQAELILPDALE 413
            N L+        I+  E +    KE GC P+  T + +L        ++  L + + + 
Sbjct: 758 YNSLICGLVDENLIDIAEGLFAEMKELGCGPDEFTYNLLLDAMGKSMRIEEMLKVQEEMH 817

Query: 414 AGDVRL--SDITDVMCHFFNNGMRSQVVRILRAYVVRCYRNPTESIPHTVALWALRLGPF 471
                        ++     +    Q + +    + +   +PT      +    L+ G  
Sbjct: 818 RKGYESTYVTYNTIISGLVKSRRLEQAIDLYYNLMSQG-FSPTPCTYGPLLDGLLKAGRI 876

Query: 472 DWALGFLAILLASNDEPLSDRIQRRMHEVVKENRSREILKVLEGHKWDRRSILLAPQLQE 531
           + A      +L    +         ++       + ++  + +       +  +      
Sbjct: 877 EDAENLFNEMLEYGCKANCTIYNILLNGHRIAGNTEKVCHLFQDMVDQGINPDIKS-YTI 935

Query: 532 PTNSSDGAGEVNGRSSEGGNSGGGHHRRDMGPSWMSAMHLVLKEMGVEKEVLMGYKAKLS 591
             ++   AG++N   +                         L EMG+E +++  Y   + 
Sbjct: 936 IIDTLCKAGQLNDGLTYF---------------------RQLLEMGLEPDLI-TYNLLID 973

Query: 592 ALINDAKKKRD 602
            L    + +  
Sbjct: 974 GLGKSKRLEEA 984


 Score =  392 bits (1007), Expect = e-107,   Method: Composition-based stats.
 Identities = 76/712 (10%), Positives = 171/712 (24%), Gaps = 146/712 (20%)

Query: 16  VAENVGAFTEVMVPVWSRLCDKVIAAYKAGEDIVVLQHFEELRATPEL------------ 63
           +A+      +  V   + L   +  A +  +   V    ++    P+             
Sbjct: 253 LAKMENEGCKPDVITHTVLIQVLCDAGRISDAKDVFWKMKKSDQKPDRVTYITLLDKFGD 312

Query: 64  ---------------------DVIAHDSLISAAPDLTVGAVEKKEDDRAAKKERLEYCWG 102
                                +V+A+ ++I A   +       +  D   +K  +   + 
Sbjct: 313 NGDSQSVMEIWNAMKADGYNDNVVAYTAVIDALCQVGRVFEALEMFDEMKQKGIVPEQYS 372

Query: 103 RALLSARHLAGDDDEHINSIVESFEQQFGCVSGYL-------RALAINAESALEVLQLYQ 155
              L +  L  D       + +  +      +GY           +  +  A++  +L +
Sbjct: 373 YNSLISGFLKADRFGDALELFKHMDIHGPKPNGYTHVLFINYYGKSGESIKAIQRYELMK 432

Query: 156 MMEGPVTTRVATAALHRFLT-NDASEVSGLLQFLKLNNVPLTREFHDQLEKNFVMRMKTE 214
                       A L              +   LK   V      +  + K      K +
Sbjct: 433 SKGIVPDVVAGNAVLFGLAKSGRLGMAKRVFHELKAMGVSPDTITYTMMIKCCSKASKFD 492

Query: 215 DAEEVFKDMRNAGVEPVSTHPYNFIFMKTPPFKYMDLLDYYEDMLDRGIVPMNSTFRILS 274
           +A ++F DM      P      + I       +  +    +  + +  + P + T+  L 
Sbjct: 493 EAVKIFYDMIENNCVPDVLAVNSLIDTLYKAGRGDEAWRIFYQLKEMNLEPTDGTYNTLL 552

Query: 275 RQTQNGGLVNQHFSALARGTTTGSDRRHETEGHGGTQAFFATRLEELARLKSSTTLDDAL 334
                 G V +    L     +                   T    L  L  +  ++DAL
Sbjct: 553 AGLGREGKVKEVMHLLEEMYHSN------------YPPNLITYNTILDCLCKNGAVNDAL 600

Query: 335 RVLRRMDVEGTPLISGSVVLNVLLSVFCRAGHIEDTERVLQLAKERGCTPNGATLSRVLK 394
            +L  M  +G   I      N ++    +     +   +    K+    P+ ATL  +L 
Sbjct: 601 DMLYSMTTKGC--IPDLSSYNTVIYGLVKEERYNEAFSIFCQMKKV-LIPDYATLCTILP 657

Query: 395 KSNADRFLQAELIL-----------------PDALE-------------------AGDVR 418
                  ++  L +                    +E                   +  + 
Sbjct: 658 SFVKIGLMKEALHIIKDYFLQPGSKTDRSSCHSLMEGILKKAGIEKSIEFAEIIASSGIT 717

Query: 419 LSDI--TDVMCHFFN------------------------------NGMRSQ-----VVRI 441
           L D     ++ H                                  G+  +        +
Sbjct: 718 LDDFFLCPLIKHLCKQKKALEAHELVKKFKSFGVSLKTGLYNSLICGLVDENLIDIAEGL 777

Query: 442 LRAYVVRCYRNPTESIPHTVALWALRLGPFDWALGFLAILLASNDEPLSDRIQRRMHEVV 501
                      P E   + +     +    +  L     +     E         +  +V
Sbjct: 778 FAEMKELGC-GPDEFTYNLLLDAMGKSMRIEEMLKVQEEMHRKGYESTYVTYNTIISGLV 836

Query: 502 KENRSREILKVLEGHKWDRRSILLAPQLQEPTNSSDGAGEVNGRSSEGGNSGG------- 554
           K  R  + + +         S           +    AG +    +              
Sbjct: 837 KSRRLEQAIDLYYNLMSQGFSPTPCT-YGPLLDGLLKAGRIEDAENLFNEMLEYGCKANC 895

Query: 555 -------GHHRRDMGPSWMSAMHLVLKEMGVEKEVLMGYKAKLSALINDAKK 599
                    HR       +  +   + + G+  + +  Y   +  L    + 
Sbjct: 896 TIYNILLNGHRIAGNTEKVCHLFQDMVDQGINPD-IKSYTIIIDTLCKAGQL 946


 Score =  390 bits (1004), Expect = e-107,   Method: Composition-based stats.
 Identities = 68/595 (11%), Positives = 156/595 (26%), Gaps = 46/595 (7%)

Query: 34  LCDKVIAAYKAGEDIVVLQHFEELRATPEL--DVIAHDSLISAAPDLTVGAVEKKEDDRA 91
           +   + +A         L+ F      P +     + + ++             +  D  
Sbjct: 60  VIHALRSA---DGPAEALERFRSAARKPRVAHTTASCNYMLELMRGHGRVGDMAEVFDVM 116

Query: 92  AKKERLEYCWGRALLSARHLAGDDDEHINSIVESFEQQFGCVSGYLRA-----LAINA-- 144
            ++         A +                +   ++    ++ Y        L  +   
Sbjct: 117 QRQIVKANVGTFAAIFGGLGVEGGLRSAPVALPVMKEAGIVLNAYTYNGLVYFLVKSGFD 176

Query: 145 ESALEVLQLYQMMEGPVTTRVATAALHRFLTND-ASEVSGLLQFLKLNNVPLTREFHDQL 203
             ALEV ++  +     + R  +  +  F        V  LL+ ++ + V      +   
Sbjct: 177 REALEVYRVMMVDGVVPSVRTYSVLMVAFGKRRDVETVLWLLREMEAHGVKPNVYSYTIC 236

Query: 204 EKNFVMRMKTEDAEEVFKDMRNAGVEPVSTHPYNFIFMKTPPFKYMDLLDYYEDMLDRGI 263
            +      + ++A  +   M N G +P        I +     +  D  D +  M     
Sbjct: 237 IRVLGQAKRFDEAYRILAKMENEGCKPDVITHTVLIQVLCDAGRISDAKDVFWKMKKSDQ 296

Query: 264 VPMNSTFRILSRQTQNGGLVNQHFSALARGTTTGSDRRHETEGHGGTQAFFATRLEELAR 323
            P   T+  L  +  + G                           G           +  
Sbjct: 297 KPDRVTYITLLDKFGDNGDSQSVMEIWNAMKAD------------GYNDNVVAYTAVIDA 344

Query: 324 LKSSTTLDDALRVLRRMDVEGTPLISGSVVLNVLLSVFCRAGHIEDTERVLQLAKERGCT 383
           L     + +AL +   M  +G  ++      N L+S F +A    D   + +     G  
Sbjct: 345 LCQVGRVFEALEMFDEMKQKG--IVPEQYSYNSLISGFLKADRFGDALELFKHMDIHGPK 402

Query: 384 PNGATLSRVLKKSNADRFLQAELILPDALEAGDVRLSDI--TDVMCHFFNNGMRSQVVRI 441
           PNG T    +            +   + +++  +    +    V+     +G      R+
Sbjct: 403 PNGYTHVLFINYYGKSGESIKAIQRYELMKSKGIVPDVVAGNAVLFGLAKSGRLGMAKRV 462

Query: 442 LRAYVVRCYRNPTESIPHTVALWALRLGPFDWALGFLAILLASNDEPLSDRIQRRMHEVV 501
                     +P       +     +   FD A+     ++ +N  P    +   +  + 
Sbjct: 463 FHELKAMG-VSPDTITYTMMIKCCSKASKFDEAVKIFYDMIENNCVPDVLAVNSLIDTLY 521

Query: 502 KENRSREILKVLEGHKWDRRSILLAPQLQEPTNSSDGAGEVNGRSSEGGNSGGGHH---- 557
           K  R  E  ++    K                      G+V             ++    
Sbjct: 522 KAGRGDEAWRIFYQLKEMNLEPTDGT-YNTLLAGLGREGKVKEVMHLLEEMYHSNYPPNL 580

Query: 558 ----------RRDMGPSWMSAMHLVLKEMGVEKEVLMGYKAKLSALINDAKKKRD 602
                      ++   +    M   +   G   + L  Y   +  L+ + +    
Sbjct: 581 ITYNTILDCLCKNGAVNDALDMLYSMTTKGCIPD-LSSYNTVIYGLVKEERYNEA 634


 Score =  373 bits (959), Expect = e-101,   Method: Composition-based stats.
 Identities = 73/678 (10%), Positives = 165/678 (24%), Gaps = 124/678 (18%)

Query: 7    INRPTNSGEVAE----NVGAFTEVMVPVWSRLCDKVIAAYKAGEDIVVLQHFEELRATPE 62
              +   S +  +             V   + +   +  + + G    V    + +  +  
Sbjct: 415  YGKSGESIKAIQRYELMKSKGIVPDVVAGNAVLFGLAKSGRLGMAKRVFHELKAMGVS-- 472

Query: 63   LDVIAHDSLISAAPDLTVGAVEKKEDDRAAKKERLEYCW-GRALLSARHLAGDDDEHINS 121
             D I +  +I      +      K      +   +       +L+   + AG  DE    
Sbjct: 473  PDTITYTMMIKCCSKASKFDEAVKIFYDMIENNCVPDVLAVNSLIDTLYKAGRGDEAWRI 532

Query: 122  I--VESF--EQQFGCVSGYLRALAINAE--SALEVLQLYQMMEGPVTTRVATAALHRFLT 175
               ++    E   G  +  L  L    +    + +L+       P         L     
Sbjct: 533  FYQLKEMNLEPTDGTYNTLLAGLGREGKVKEVMHLLEEMYHSNYPPNLITYNTILDCLCK 592

Query: 176  ND-ASEVSGLLQFLKLNNVPLTREFHDQLEKN---------------------------- 206
            N   ++   +L  +           ++ +                               
Sbjct: 593  NGAVNDALDMLYSMTTKGCIPDLSSYNTVIYGLVKEERYNEAFSIFCQMKKVLIPDYATL 652

Query: 207  ------FVMRMKTEDAEEV-----------------------------------FKDMR- 224
                  FV     ++A  +                                   F ++  
Sbjct: 653  CTILPSFVKIGLMKEALHIIKDYFLQPGSKTDRSSCHSLMEGILKKAGIEKSIEFAEIIA 712

Query: 225  NAGVEPVSTHPYNFIFMKTPPFKYMDLLDYYEDMLDRGIVPMNSTFRILSRQTQNGGLVN 284
            ++G+          I       K ++  +  +     G+      +  L     +  L++
Sbjct: 713  SSGITLDDFFLCPLIKHLCKQKKALEAHELVKKFKSFGVSLKTGLYNSLICGLVDENLID 772

Query: 285  QHFSALARGTTTGSDRRHETEGHGGTQAFFATRLEELARLKSSTTLDDALRVLRRMDVEG 344
                  A                 G      T    L  +  S  +++ L+V   M  +G
Sbjct: 773  IAEGLFAEMKE------------LGCGPDEFTYNLLLDAMGKSMRIEEMLKVQEEMHRKG 820

Query: 345  TPLISGSVVLNVLLSVFCRAGHIEDTERVLQLAKERGCTPNGATLSRVLKKSNADRFLQA 404
                   V  N ++S   ++  +E    +      +G +P   T   +L        ++ 
Sbjct: 821  YESTY--VTYNTIISGLVKSRRLEQAIDLYYNLMSQGFSPTPCTYGPLLDGLLKAGRIED 878

Query: 405  ELILPDALEAGDVRLS--DITDVMCHFFNNGMRSQVVRILRAYVVRCYRNPTESIPHTVA 462
               L + +     + +      ++      G   +V  + +  V +   NP       + 
Sbjct: 879  AENLFNEMLEYGCKANCTIYNILLNGHRIAGNTEKVCHLFQDMVDQGI-NPDIKSYTIII 937

Query: 463  LWALRLGPFDWALGFLAILLASNDEPLSDRIQRRMHEVVKENRSREILKVLEGHKWDRRS 522
                + G  +  L +   LL    EP        +  + K  R  E + +    +     
Sbjct: 938  DTLCKAGQLNDGLTYFRQLLEMGLEPDLITYNLLIDGLGKSKRLEEAVSLFNEMQKKGIV 997

Query: 523  ILLAPQLQEPTNSSDGAGEVNGRSSEGGNSGGGHHRRDMGPSWMSAMHLVLKEMGVEKEV 582
              L                         NS   H  +    +    M+  L   G +   
Sbjct: 998  PNLYT----------------------YNSLILHLGKAGKAAEAGKMYEELLTKGWKPN- 1034

Query: 583  LMGYKAKLSALINDAKKK 600
            +  Y A +          
Sbjct: 1035 VFTYNALIRGYSVSGSTD 1052


 Score =  371 bits (953), Expect = e-101,   Method: Composition-based stats.
 Identities = 70/542 (12%), Positives = 155/542 (28%), Gaps = 29/542 (5%)

Query: 1    MGAEKKINRPTNSGEVAENVGAFTEVMVPVWSRLCDKVIAAYKAGEDIVVLQHFEELRAT 60
            +G E K+    +   + E   +     +  ++ + D +       + + +L         
Sbjct: 555  LGREGKVKEVMHL--LEEMYHSNYPPNLITYNTILDCLCKNGAVNDALDMLYSMTTKGCI 612

Query: 61   PELDVIAHDSLISAAPDLTVGAVEKKEDDRAAKKERLEYCWGRALLSARHLAGDDDEHIN 120
               D+ +++++I                 +  K    +Y     +L +    G   E ++
Sbjct: 613  --PDLSSYNTVIYGLVKEERYNEAFSIFCQMKKVLIPDYATLCTILPSFVKIGLMKEALH 670

Query: 121  SIVESFEQ-----QFGCVSGYLRALAINA--ESALEVLQLYQMMEGPVTTRVATAAL-HR 172
             I + F Q             +  +   A  E ++E  ++       +        + H 
Sbjct: 671  IIKDYFLQPGSKTDRSSCHSLMEGILKKAGIEKSIEFAEIIASSGITLDDFFLCPLIKHL 730

Query: 173  FLTNDASEVSGLLQFLKLNNVPLTREFHDQLEKNFVMRMKTEDAEEVFKDMRNAGVEPVS 232
                 A E   L++  K   V L    ++ L    V     + AE +F +M+  G  P  
Sbjct: 731  CKQKKALEAHELVKKFKSFGVSLKTGLYNSLICGLVDENLIDIAEGLFAEMKELGCGPDE 790

Query: 233  THPYNFIFMKTPPFKYMDLLDYYEDMLDRGIVPMNSTFRILSRQTQNGGLVNQHFSALAR 292
                  +       +  ++L   E+M  +G      T+  +         + Q       
Sbjct: 791  FTYNLLLDAMGKSMRIEEMLKVQEEMHRKGYESTYVTYNTIISGLVKSRRLEQAIDLYYN 850

Query: 293  GTTTGSDRRHETEGHGGTQAFFATRLEELARLKSSTTLDDALRVLRRMDVEGTPLISGSV 352
              +             G      T    L  L  +  ++DA  +   M   G    +   
Sbjct: 851  LMSQ------------GFSPTPCTYGPLLDGLLKAGRIEDAENLFNEMLEYGC--KANCT 896

Query: 353  VLNVLLSVFCRAGHIEDTERVLQLAKERGCTPNGATLSRVLKKSNADRFLQAELILPDAL 412
            + N+LL+    AG+ E    + Q   ++G  P+  + + ++        L   L     L
Sbjct: 897  IYNILLNGHRIAGNTEKVCHLFQDMVDQGINPDIKSYTIIIDTLCKAGQLNDGLTYFRQL 956

Query: 413  EAGDVRLS--DITDVMCHFFNNGMRSQVVRILRAYVVRCYRNPTESIPHTVALWALRLGP 470
                +         ++     +    + V +      +    P     +++ L   + G 
Sbjct: 957  LEMGLEPDLITYNLLIDGLGKSKRLEEAVSLFNEMQKKGIV-PNLYTYNSLILHLGKAGK 1015

Query: 471  FDWALGFLAILLASNDEPLSDRIQRRMHEVVKENRSREILKVLEGHKWDRRSILLAPQLQ 530
               A      LL    +P        +        +                   +  +Q
Sbjct: 1016 AAEAGKMYEELLTKGWKPNVFTYNALIRGYSVSGSTDSAYAAYGRMIVGGCLPNSSTYMQ 1075

Query: 531  EP 532
             P
Sbjct: 1076 LP 1077


>UniRef50_Q336W7 Os10g0540100 protein n=5 Tax=Magnoliophyta RepID=Q336W7_ORYSJ
          Length = 681

 Score =  410 bits (1056), Expect = e-113,   Method: Composition-based stats.
 Identities = 64/557 (11%), Positives = 148/557 (26%), Gaps = 47/557 (8%)

Query: 41  AYKAGEDIVVLQHFEELRATPELDVIAHDSLISAAPDLTVGAVEKKEDDRAAKKERLEYC 100
             + G     L+ F  L      D       +SA   L      +   DRA      +  
Sbjct: 84  HSRRGSPASALRVFRALPPAARPDSTTFTLALSACARLGDLRGGESVRDRAFDAGYKDDV 143

Query: 101 WGRALLSARHLA-GDDDEHINSIVESFEQQFGCVSGYLRAL--AINAESALEVLQLYQMM 157
           +  + L   +   G   + +   V    +     S  +     A     A+++ +  +  
Sbjct: 144 FVCSSLLHLYARWGAMGDAVKVFVRMPRRDRVTWSTMVAGFVSAGQPLDAIQMYRRMRED 203

Query: 158 EGPVTTRVATAALHRF-LTNDASEVSGLLQFLKLNNVPLTREFHDQLEKNFVMRMKTEDA 216
                  V    +       +    + +   L  + + +       L   +      + A
Sbjct: 204 GVKGDEVVMIGVIQACTAARNVRMGASVHGHLLRHGMRMDVVTATSLVDMYAKNGLLDVA 263

Query: 217 EEVFKDMRNAGVEPVSTHPYNFIFMKTPPFKYMDLLDYYEDMLDRGIVPMNSTFRILSRQ 276
             VF  M +             I       +  + L  + +M   GI P +         
Sbjct: 264 CRVFGLMVHR----NDVSWSAMISGFAQNGQSDEALRLFRNMQASGIQPDSGALVSALLA 319

Query: 277 TQNGGLVNQHFSALARGTTTGSDRRHETEGHGGTQAFFATRLEELARLKSSTTLDDALRV 336
             N G +    S                                +       +L  A  +
Sbjct: 320 CSNIGFLKLGRSVHGFIVRR-------------FDFNCILGTAAIDMYSKCGSLASAQML 366

Query: 337 LRRMDVEGTPLISGSVVLNVLLSVFCRAGHIEDTERVLQLAKERGCTPNGATLSRVLKKS 396
              +           ++ N +++     G  +D   + Q   E G  P+ AT + +L   
Sbjct: 367 FNMISDR------DLILWNAMIACCGAHGRGQDALTLFQEMNETGMRPDHATFASLLSAL 420

Query: 397 NADRFLQAELILPDALEAG-DVRLS--DITDVMCHFFNNGMRSQVVRILRAYVVRCYRNP 453
           +    ++   +    +     +  +      ++     +G+  +   +L +        P
Sbjct: 421 SHSGLVEEGKLWFGRMVNHFKITPAEKHYVCLVDLLARSGLVEEASDLLTSMKA----EP 476

Query: 454 TESIPHTVALWALRLGPFDWALGFLAILLASNDEPLSD-RIQRRMHEVVKENRSREILKV 512
           T +I   +    L     +        +L    +P     +    +      +  ++ +V
Sbjct: 477 TVAIWVALLSGCLNNKKLELGESIADNILE--LQPDDVGVLALVSNLYAATKKWDKVRQV 534

Query: 513 LEGHKWDRRSILLAPQLQEPTNSSDGAGEVNGRSSEGGNSGGGHHRRDMGPSWMSAMHLV 572
            +  K      +              + E+ G           H +R+   S ++ + L 
Sbjct: 535 RKLMKDSGSKKMP----------GCSSIEIRGTRHVFVMEDQSHPQREEIVSKVAKLDLE 584

Query: 573 LKEMGVEKEVLMGYKAK 589
           +++MG        Y   
Sbjct: 585 MRKMGYIPRTEFVYHDL 601


 Score =  323 bits (829), Expect = 1e-86,   Method: Composition-based stats.
 Identities = 63/535 (11%), Positives = 126/535 (23%), Gaps = 55/535 (10%)

Query: 86  KEDDRAAKKERLEYCWGRALLSARHLAGDDDEH---INSIVESFEQQFGCVSGYLRALAI 142
           +            +    +L +A   AGD       + +   S             +   
Sbjct: 29  RLHALLIVSSSASHTLISSLAAAYARAGDLAAAESTLTATAASSSIAAWNAIIAAHSRRG 88

Query: 143 NAESALEVLQLYQMMEGPVTTRVATAALHRFLT-NDASEVSGLLQFLKLNNVPLTREFHD 201
           +  SAL V +          +   T AL       D      +                 
Sbjct: 89  SPASALRVFRALPPA-ARPDSTTFTLALSACARLGDLRGGESVRDRAFDAGYKDDVFVCS 147

Query: 202 QLEKNFVMRMKTEDAEEVFKDMRNAGVEPVSTHPYNFIFMKTPPFKYMDLLDYYEDMLDR 261
            L   +       DA +VF  M               +       + +D +  Y  M + 
Sbjct: 148 SLLHLYARWGAMGDAVKVFVRMPRR----DRVTWSTMVAGFVSAGQPLDAIQMYRRMRED 203

Query: 262 GIVPMNSTFRILSRQTQNGGLVNQHFSALARGTTTGSDRRHETEGHGGTQAFFATRLEEL 321
           G+         + +       V    S             H      G +    T    +
Sbjct: 204 GVKGDEVVMIGVIQACTAARNVRMGASV------------HGHLLRHGMRMDVVTATSLV 251

Query: 322 ARLKSSTTLDDALRVLRRMDVEGTPLISGSVVLNVLLSVFCRAGHIEDTERVLQLAKERG 381
                +  LD A RV   M           V  + ++S F + G  ++  R+ +  +  G
Sbjct: 252 DMYAKNGLLDVACRVFGLMVHR------NDVSWSAMISGFAQNGQSDEALRLFRNMQASG 305

Query: 382 CTPNGATLSRVLKKSNADRFLQAELILPDALEAGDVRLSDITDV-----MCHFFNNGMRS 436
             P+   L   L   +   FL+    +   +        D   +     +  +   G  +
Sbjct: 306 IQPDSGALVSALLACSNIGFLKLGRSVHGFIVRRF----DFNCILGTAAIDMYSKCGSLA 361

Query: 437 QVVRILRAYVVRCYRNPTESIPHTVALWALRLGPFDWALGFLAILLASNDEPLSDRIQRR 496
               +      R        + + +       G    AL     +  +   P        
Sbjct: 362 SAQMLFNMISDR-----DLILWNAMIACCGAHGRGQDALTLFQEMNETGMRPDHATFASL 416

Query: 497 MHEVVKENRSREILKVLEGHKWDRRSILLAPQLQEPTNSSDGAGEVNGRSSEG------- 549
           +  +       E            +            +    +G V   S          
Sbjct: 417 LSALSHSGLVEEGKLWFGRMVNHFKITPAEKHYVCLVDLLARSGLVEEASDLLTSMKAEP 476

Query: 550 ----GNSGGGHHRRDMGPSWMSAMHLVLKEMGVEKEVLMGYKAKLSALINDAKKK 600
                 +       +       ++   + E  ++ + +    A +S L    KK 
Sbjct: 477 TVAIWVALLSGCLNNKKLELGESIADNILE--LQPDDVGVL-ALVSNLYAATKKW 528


 Score =  230 bits (587), Expect = 2e-58,   Method: Composition-based stats.
 Identities = 56/429 (13%), Positives = 115/429 (26%), Gaps = 39/429 (9%)

Query: 183 GLLQFLKLNNVPLTREFHDQLEKNFVMRMKTEDAEEVFKDMRNAGVEPVSTHPYNFIFMK 242
            L   L +++          L   +        AE        +                
Sbjct: 29  RLHALLIVSSSASHTLI-SSLAAAYARAGDLAAAESTLTATAASSSIAAWNAII---AAH 84

Query: 243 TPPFKYMDLLDYYEDMLDRGIVPMNSTFRILSRQTQNGGLVNQHFSALARGTTTGSDRRH 302
           +        L  +  +      P ++TF +        G +    S              
Sbjct: 85  SRRGSPASALRVFRALPPAA-RPDSTTFTLALSACARLGDLRGGESV------------R 131

Query: 303 ETEGHGGTQAFFATRLEELARLKSSTTLDDALRVLRRMDVEGTPLISGSVVLNVLLSVFC 362
           +     G +         L        + DA++V  RM           V  + +++ F 
Sbjct: 132 DRAFDAGYKDDVFVCSSLLHLYARWGAMGDAVKVFVRMPRR------DRVTWSTMVAGFV 185

Query: 363 RAGHIEDTERVLQLAKERGCTPNGATLSRVLKKSNADRFLQAELILPDALEAGDVRLSDI 422
            AG   D  ++ +  +E G   +   +  V++   A R ++    +   L    +R+  +
Sbjct: 186 SAGQPLDAIQMYRRMREDGVKGDEVVMIGVIQACTAARNVRMGASVHGHLLRHGMRMDVV 245

Query: 423 TD--VMCHFFNNGMRSQVVRILRAYVVRCYRNPTESIPHTVALWALRLGPFDWALGFLAI 480
           T   ++  +  NG+     R+    V R      +     +     + G  D AL     
Sbjct: 246 TATSLVDMYAKNGLLDVACRVFGLMVHR-----NDVSWSAMISGFAQNGQSDEALRLFRN 300

Query: 481 LLASNDEPLSDRIQRRMHEVVKENRSREILKVLEGHKWDR----RSILLAPQLQEPTNSS 536
           + AS  +P S  +   +         +    V                 A  +     S 
Sbjct: 301 MQASGIQPDSGALVSALLACSNIGFLKLGRSVHGFIVRRFDFNCILGTAAIDMYSKCGSL 360

Query: 537 DGAGEVNGRSS----EGGNSGGGHHRRDMGPSWMSAMHLVLKEMGVEKEVLMGYKAKLSA 592
             A  +    S       N+                +   + E G+  +    + + LSA
Sbjct: 361 ASAQMLFNMISDRDLILWNAMIACCGAHGRGQDALTLFQEMNETGMRPDH-ATFASLLSA 419

Query: 593 LINDAKKKR 601
           L +    + 
Sbjct: 420 LSHSGLVEE 428


 Score =  122 bits (308), Expect = 3e-26,   Method: Composition-based stats.
 Identities = 24/287 (8%), Positives = 62/287 (21%), Gaps = 40/287 (13%)

Query: 318 LEELARLKSSTTLDDALRVLRRMDVEGTPLISGSVVLNVLLSVFCRAGHIEDTERVLQLA 377
               A    +  L  A   L       +     +++     +   R G      RV +  
Sbjct: 46  SSLAAAYARAGDLAAAESTLTATAASSSIAAWNAII-----AAHSRRGSPASALRVFRAL 100

Query: 378 KERGCTPNGATLSRVLKKSNADRFLQAELILPDALEAGDVRLSDI--TDVMCHFFNNGMR 435
                 P+  T +  L        L+    + D       +      + ++  +   G  
Sbjct: 101 PPA-ARPDSTTFTLALSACARLGDLRGGESVRDRAFDAGYKDDVFVCSSLLHLYARWGAM 159

Query: 436 SQVVRILRAYVVRCYRNPTESIPHTVALWALRLGPFDWALGFLAILLASNDEPLSDRIQR 495
              V++      R           T+    +  G    A+     +     +     +  
Sbjct: 160 GDAVKVFVRMPRR-----DRVTWSTMVAGFVSAGQPLDAIQMYRRMREDGVKGDEVVMIG 214

Query: 496 RMHEVVKENRSREILKVLEGHKWDRRSILLAPQLQEPTNSSDGAGEVNGRSSEGGNSGGG 555
            +         R    V          + +        +     G ++            
Sbjct: 215 VIQACTAARNVRMGASVHGHLLRHGMRMDVVTA-TSLVDMYAKNGLLDVAC--------- 264

Query: 556 HHRRDMGPSWMSAMHLVLKEMGVEKEVLMGYKAKLSALINDAKKKRD 602
                        +  ++         +  + A +S    + +    
Sbjct: 265 ------------RVFGLMVHR----NDV-SWSAMISGFAQNGQSDEA 294


>UniRef50_Q0D4K4 Os07g0621100 protein n=5 Tax=Poaceae RepID=Q0D4K4_ORYSJ
          Length = 734

 Score =  410 bits (1056), Expect = e-113,   Method: Composition-based stats.
 Identities = 60/545 (11%), Positives = 135/545 (24%), Gaps = 38/545 (6%)

Query: 35  CDKVIAAYKAGEDIVVLQHFEELRATPE----------LDVIAHDSLISAAPDLTVGAVE 84
              +    +A     + +H   L                D ++++++++A          
Sbjct: 37  LAVLHRRGRAEAAACLNRHLRLLPLGEATSLLDALPSVRDAVSYNTVLTALCRRGHHDRA 96

Query: 85  KKEDDRA---AKKERLEYCWGRALLSARHLAGDDDEHINSIVESFEQQFGCVSGYLRALA 141
                                  +L     A    +    ++ S                
Sbjct: 97  GALLRAMSLEPHPACRPNAVSYTVLMRALCADRLADQAVGLLRSMRSAGVRADVVTYGTL 156

Query: 142 INA-------ESALEVLQLYQMMEGPVTTRVATAALHRFLT-NDASEVSGLLQFLKLNNV 193
           I         + A+E++             V ++ L  +       +V  +   +    +
Sbjct: 157 IRGLCDAAEVDKAVELMGEMCESGIEPNVVVYSSLLQGYCKSGRWEDVGKVFVEMSEKGI 216

Query: 194 PLTREFHDQLEKNFVMRMKTEDAEEVFKDMRNAGVEPVSTHPYNFIFMKTPPFKYMDLLD 253
                 +  L  +     K + A  V   M   G+EP        I          + + 
Sbjct: 217 EPDVVMYTGLIDSLCKVGKAKKAHGVMDMMVRRGLEPNVVTYNVLINCMCKEGSVKEAIG 276

Query: 254 YYEDMLDRGIVPMNSTFRILSRQTQNGGLVNQHFSALARGTTTGSDRRHETEGHGGTQAF 313
             + M ++G+ P   T+  L +   +   +++    L               G    +  
Sbjct: 277 VLKKMSEKGVAPDVVTYNTLIKGLSDVLEMDEAMWLLEEMVR----------GKNIVKPN 326

Query: 314 FATRLEELARLKSSTTLDDALRVLRRMDVEGTPLISGSVVLNVLLSVFCRAGHIEDTERV 373
             T    +  L     +  A +V   M+  G  +    V  N+L+    R   +     +
Sbjct: 327 VVTFNSVIQGLCDIGRMRQAFQVRAMMEETGCMV--NLVTYNLLIGGLLRVHKVRKAMEL 384

Query: 374 LQLAKERGCTPNGATLSRVLKKSNADRFLQAELILPDALEAGDVRLS--DITDVMCHFFN 431
           +      G  P+  T S ++K       +     L   +    +         ++     
Sbjct: 385 MDEMTSLGLEPDSFTYSILIKGFCKMWQVDRAEDLLSTMRDRGIEPELFHYIPLLVAMCE 444

Query: 432 NGMRSQVVRILRAYVVRCYRNPTESIPHTVALWALRLGPFDWALGFLAILLASNDEPLSD 491
            GM  +   +                  T+   A + G    A   L  ++     P + 
Sbjct: 445 QGMMERARNLFNEM--DNNFPLDVVAYSTMIHGACKAGDLKTAKELLKSIVDEGLTPDAV 502

Query: 492 RIQRRMHEVVKENRSREILKVLEGHKWDRRSILLAPQLQEPTNSSDGAGEVNGRSSEGGN 551
                ++   K         VL+        +                GE+N        
Sbjct: 503 TYSIVINMFAKSGDMEAANGVLKQMTASGF-LPDVAVFDSLIQGYSTKGEINKVLELIRE 561

Query: 552 SGGGH 556
               +
Sbjct: 562 MITKN 566


 Score =  404 bits (1039), Expect = e-111,   Method: Composition-based stats.
 Identities = 62/528 (11%), Positives = 144/528 (27%), Gaps = 30/528 (5%)

Query: 13  SGEVAENVGAFTE-VMVPVWSRLCDKVIAAYKAGEDIVVLQHFEELRA-TPELDVIAHDS 70
            GE    + A         ++ +   +           +L+            + +++  
Sbjct: 61  LGEATSLLDALPSVRDAVSYNTVLTALCRRGHHDRAGALLRAMSLEPHPACRPNAVSYTV 120

Query: 71  LISAAPDLTVGAVEKKEDDRAAKKERLEYCWGRALLSARHLAGDDDEHINSIVESFEQQF 130
           L+ A     +                         L        + +    ++    +  
Sbjct: 121 LMRALCADRLADQAVGLLRSMRSAGVRADVVTYGTLIRGLCDAAEVDKAVELMGEMCESG 180

Query: 131 GCVSGYLRALA-------INAESALEVLQLYQMMEGPVTTRVATAALHRFLT-NDASEVS 182
              +  + +            E   +V              + T  +        A +  
Sbjct: 181 IEPNVVVYSSLLQGYCKSGRWEDVGKVFVEMSEKGIEPDVVMYTGLIDSLCKVGKAKKAH 240

Query: 183 GLLQFLKLNNVPLTREFHDQLEKNFVMRMKTEDAEEVFKDMRNAGVEPVSTHPYNFIFMK 242
           G++  +    +      ++ L          ++A  V K M   GV P        I   
Sbjct: 241 GVMDMMVRRGLEPNVVTYNVLINCMCKEGSVKEAIGVLKKMSEKGVAPDVVTYNTLIKGL 300

Query: 243 TPPFKYMDLLDYYEDMLDRG--IVPMNSTFRILSRQTQNGGLVNQHFSALARGTTTGSDR 300
           +   +  + +   E+M+     + P   TF  + +   + G + Q F   A         
Sbjct: 301 SDVLEMDEAMWLLEEMVRGKNIVKPNVVTFNSVIQGLCDIGRMRQAFQVRAMMEE----- 355

Query: 301 RHETEGHGGTQAFFATRLEELARLKSSTTLDDALRVLRRMDVEGTPLISGSVVLNVLLSV 360
                   G      T    +  L     +  A+ ++  M   G  L   S   ++L+  
Sbjct: 356 -------TGCMVNLVTYNLLIGGLLRVHKVRKAMELMDEMTSLG--LEPDSFTYSILIKG 406

Query: 361 FCRAGHIEDTERVLQLAKERGCTPNGATLSRVLKKSNADRFLQAELILPDALEAGDVRLS 420
           FC+   ++  E +L   ++RG  P       +L        ++    L + +   +  L 
Sbjct: 407 FCKMWQVDRAEDLLSTMRDRGIEPELFHYIPLLVAMCEQGMMERARNLFNEM-DNNFPLD 465

Query: 421 D--ITDVMCHFFNNGMRSQVVRILRAYVVRCYRNPTESIPHTVALWALRLGPFDWALGFL 478
               + ++      G       +L++ V      P       V     + G  + A G L
Sbjct: 466 VVAYSTMIHGACKAGDLKTAKELLKSIVDEGL-TPDAVTYSIVINMFAKSGDMEAANGVL 524

Query: 479 AILLASNDEPLSDRIQRRMHEVVKENRSREILKVLEGHKWDRRSILLA 526
             + AS   P        +     +    ++L+++        ++   
Sbjct: 525 KQMTASGFLPDVAVFDSLIQGYSTKGEINKVLELIREMITKNIALDSK 572


 Score =  375 bits (963), Expect = e-102,   Method: Composition-based stats.
 Identities = 52/509 (10%), Positives = 145/509 (28%), Gaps = 44/509 (8%)

Query: 116 DEHINSIVESFE--QQFGCVSGYLRALAINA--ESALEVLQLYQMME---GPVTTRVATA 168
                S++++    +     +  L AL      + A  +L+   +             T 
Sbjct: 61  LGEATSLLDALPSVRDAVSYNTVLTALCRRGHHDRAGALLRAMSLEPHPACRPNAVSYTV 120

Query: 169 ALHRFLTNDA-SEVSGLLQFLKLNNVPLTREFHDQLEKNFVMRMKTEDAEEVFKDMRNAG 227
            +     +    +  GLL+ ++   V      +  L +      + + A E+  +M  +G
Sbjct: 121 LMRALCADRLADQAVGLLRSMRSAGVRADVVTYGTLIRGLCDAAEVDKAVELMGEMCESG 180

Query: 228 VEPVSTHPYNFIFMKTPPFKYMDLLDYYEDMLDRGIVPMNSTFRILSRQTQNGGLVNQHF 287
           +EP      + +       ++ D+   + +M ++GI P    +  L       G   +  
Sbjct: 181 IEPNVVVYSSLLQGYCKSGRWEDVGKVFVEMSEKGIEPDVVMYTGLIDSLCKVGKAKKAH 240

Query: 288 SALARGTTTGSDRRHETEGHGGTQAFFATRLEELARLKSSTTLDDALRVLRRMDVEGTPL 347
             +                  G +    T    +  +    ++ +A+ VL++M  +G  +
Sbjct: 241 GVMDMMVRR------------GLEPNVVTYNVLINCMCKEGSVKEAIGVLKKMSEKG--V 286

Query: 348 ISGSVVLNVLLSVFCRAGHIEDTERVLQLAKERG--CTPNGATLSRVLKKSNADRFLQAE 405
               V  N L+        +++   +L+          PN  T + V++       ++  
Sbjct: 287 APDVVTYNTLIKGLSDVLEMDEAMWLLEEMVRGKNIVKPNVVTFNSVIQGLCDIGRMRQA 346

Query: 406 LILPDALEAGDVRLS--DITDVMCHFFNNGMRSQVVRILRAYVVRCYRNPTESIPHTVAL 463
             +   +E     ++      ++          + + ++          P       +  
Sbjct: 347 FQVRAMMEETGCMVNLVTYNLLIGGLLRVHKVRKAMELMDEMTSLGL-EPDSFTYSILIK 405

Query: 464 WALRLGPFDWALGFLAILLASNDEPLSDRIQRRMHEVVKENRSREILKVLEGHKWDRRSI 523
              ++   D A   L+ +     EP        +  + ++        +      D    
Sbjct: 406 GFCKMWQVDRAEDLLSTMRDRGIEPELFHYIPLLVAMCEQGMMERARNLFNEM--DNNFP 463

Query: 524 LLAPQLQEPTNSSDGAGEVNGRSSEG--------------GNSGGGHHRRDMGPSWMSAM 569
           L         + +  AG++                      +       +       + +
Sbjct: 464 LDVVAYSTMIHGACKAGDLKTAKELLKSIVDEGLTPDAVTYSIVINMFAKSGDMEAANGV 523

Query: 570 HLVLKEMGVEKEVLMGYKAKLSALINDAK 598
              +   G   + +  + + +       +
Sbjct: 524 LKQMTASGFLPD-VAVFDSLIQGYSTKGE 551


 Score =  371 bits (954), Expect = e-101,   Method: Composition-based stats.
 Identities = 63/556 (11%), Positives = 148/556 (26%), Gaps = 46/556 (8%)

Query: 7   INRPTNSGEVAENVGAF-------TEVMVPVWSRLCDKVIAAYKAGEDIVVLQHFEELRA 59
           + R  +       + A               ++ L   + A   A + + +L+       
Sbjct: 87  LCRRGHHDRAGALLRAMSLEPHPACRPNAVSYTVLMRALCADRLADQAVGLLRSMRSAG- 145

Query: 60  TPELDVIAHDSLISAAPDLTVGAVEKKEDDRAAKKERLEYCWGRALLSARHLAGDDDEHI 119
               DV+ + +LI    D        +      +          + L   +      E +
Sbjct: 146 -VRADVVTYGTLIRGLCDAAEVDKAVELMGEMCESGIEPNVVVYSSLLQGYCKSGRWEDV 204

Query: 120 NSIVESFEQQFGCVSGYLR-------ALAINAESALEVLQLYQMMEGPVTTRVATAALH- 171
             +     ++       +             A+ A  V+ +                ++ 
Sbjct: 205 GKVFVEMSEKGIEPDVVMYTGLIDSLCKVGKAKKAHGVMDMMVRRGLEPNVVTYNVLINC 264

Query: 172 RFLTNDASEVSGLLQFLKLNNVPLTREFHDQLEKNFVMRMKTEDAEEVFKDMR--NAGVE 229
                   E  G+L+ +    V      ++ L K     ++ ++A  + ++M      V+
Sbjct: 265 MCKEGSVKEAIGVLKKMSEKGVAPDVVTYNTLIKGLSDVLEMDEAMWLLEEMVRGKNIVK 324

Query: 230 PVSTHPYNFIFMKTPPFKYMDLLDYYEDMLDRGIVPMNSTFRILSRQTQNGGLVNQHFSA 289
           P      + I       +          M + G +    T+ +L         V +    
Sbjct: 325 PNVVTFNSVIQGLCDIGRMRQAFQVRAMMEETGCMVNLVTYNLLIGGLLRVHKVRKAMEL 384

Query: 290 LARGTTTGSDRRHETEGHGGTQAFFATRLEELARLKSSTTLDDALRVLRRMDVEGTPLIS 349
           +   T+             G +    T    +        +D A  +L  M   G  +  
Sbjct: 385 MDEMTS------------LGLEPDSFTYSILIKGFCKMWQVDRAEDLLSTMRDRG--IEP 430

Query: 350 GSVVLNVLLSVFCRAGHIEDTERVLQLAKERGCTPNGATLSRVLKKSNADRFLQAELILP 409
                  LL   C  G +E    +     +     +    S ++  +     L+    L 
Sbjct: 431 ELFHYIPLLVAMCEQGMMERARNLFNEM-DNNFPLDVVAYSTMIHGACKAGDLKTAKELL 489

Query: 410 DALEAGDVRLS--DITDVMCHFFNNGMRSQVVRILRAYVVRCYRNPTESIPHTVALWALR 467
            ++    +       + V+  F  +G       +L+      +  P  ++  ++      
Sbjct: 490 KSIVDEGLTPDAVTYSIVINMFAKSGDMEAANGVLKQMTASGFL-PDVAVFDSLIQGYST 548

Query: 468 LGPFDWALGFLAILLASNDEPLSDRIQRRMHEVVKENRSREILKVLEGH------KWDRR 521
            G  +  L  +  ++  N    S  I      +V  N   E   +L+             
Sbjct: 549 KGEINKVLELIREMITKNIALDSKIISTLSTSLVASN---EGKALLQSLPDFSAEISKGN 605

Query: 522 SILLAPQLQEPTNSSD 537
                  ++   N+  
Sbjct: 606 INSPQELMKVLHNAIS 621


 Score =  361 bits (928), Expect = 4e-98,   Method: Composition-based stats.
 Identities = 57/479 (11%), Positives = 125/479 (26%), Gaps = 41/479 (8%)

Query: 146 SALEVLQLYQMMEGPVTTRVATAALHRFLT-NDASEVSGLLQFL---KLNNVPLTREFHD 201
            A  +L     +            L              LL+ +              + 
Sbjct: 63  EATSLLDALPSVR---DAVSYNTVLTALCRRGHHDRAGALLRAMSLEPHPACRPNAVSYT 119

Query: 202 QLEKNFVMRMKTEDAEEVFKDMRNAGVEPVSTHPYNFIFMKTPPFKYMDLLDYYEDMLDR 261
            L +        + A  + + MR+AGV          I       +    ++   +M + 
Sbjct: 120 VLMRALCADRLADQAVGLLRSMRSAGVRADVVTYGTLIRGLCDAAEVDKAVELMGEMCES 179

Query: 262 GIVPMNSTFRILSRQTQNGGLVNQHFSALARGTTTGSDRRHETEGHGGTQAFFATRLEEL 321
           GI P    +  L +     G            +              G +         +
Sbjct: 180 GIEPNVVVYSSLLQGYCKSGRWEDVGKVFVEMSEK------------GIEPDVVMYTGLI 227

Query: 322 ARLKSSTTLDDALRVLRRMDVEGTPLISGSVVLNVLLSVFCRAGHIEDTERVLQLAKERG 381
             L        A  V+  M   G  L    V  NVL++  C+ G +++   VL+   E+G
Sbjct: 228 DSLCKVGKAKKAHGVMDMMVRRG--LEPNVVTYNVLINCMCKEGSVKEAIGVLKKMSEKG 285

Query: 382 CTPNGATLSRVLKKSNADRFLQAELILPDALEAGD--VRLS--DITDVMCHFFNNGMRSQ 437
             P+  T + ++K  +    +   + L + +  G   V+ +      V+    + G   Q
Sbjct: 286 VAPDVVTYNTLIKGLSDVLEMDEAMWLLEEMVRGKNIVKPNVVTFNSVIQGLCDIGRMRQ 345

Query: 438 VVRILRAYVVRCYRNPTESIPHTVALWALRLGPFDWALGFLAILLASNDEPLSDRIQRRM 497
             ++                 + +    LR+     A+  +  + +   EP S      +
Sbjct: 346 AFQVRAMMEETGCMV-NLVTYNLLIGGLLRVHKVRKAMELMDEMTSLGLEPDSFTYSILI 404

Query: 498 HEVVKENRSREILKVLEGHKWDRRSILLAPQLQEPTNSSDGAGEVNGRSSEGGNSGGGHH 557
               K  +      +L   +                 +    G +    +          
Sbjct: 405 KGFCKMWQVDRAEDLLSTMRDRGIE-PELFHYIPLLVAMCEQGMMERARNLFNEMDNNFP 463

Query: 558 -------------RRDMGPSWMSAMHLVLKEMGVEKEVLMGYKAKLSALINDAKKKRDN 603
                         +         +   + + G+  + +  Y   ++        +  N
Sbjct: 464 LDVVAYSTMIHGACKAGDLKTAKELLKSIVDEGLTPDAV-TYSIVINMFAKSGDMEAAN 521


 Score =  355 bits (912), Expect = 3e-96,   Method: Composition-based stats.
 Identities = 59/469 (12%), Positives = 145/469 (30%), Gaps = 31/469 (6%)

Query: 1   MGAEKKINRPTNSGEVAENVGAFTEVMVPVWSRLCDKVIAAYKAGEDIVVLQHFEELRAT 60
           + A++  ++    G +     A     V  +  L   +  A +  + + ++    E  + 
Sbjct: 125 LCADRLADQA--VGLLRSMRSAGVRADVVTYGTLIRGLCDAAEVDKAVELMGEMCE--SG 180

Query: 61  PELDVIAHDSLISAAPDLTVGAVEKKEDDRAAKKERLEYCWGRALLSARHLAGDDDEHIN 120
            E +V+ + SL+             K     ++K           L          +  +
Sbjct: 181 IEPNVVVYSSLLQGYCKSGRWEDVGKVFVEMSEKGIEPDVVMYTGLIDSLCKVGKAKKAH 240

Query: 121 SIVESFEQQFGCVSGYLRALAIN-------AESALEVLQLYQMMEGPVTTRVATAALHRF 173
            +++   ++    +     + IN        + A+ VL+                 +   
Sbjct: 241 GVMDMMVRRGLEPNVVTYNVLINCMCKEGSVKEAIGVLKKMSEKGVAPDVVTYNTLIKGL 300

Query: 174 LT-NDASEVSGLLQFLK--LNNVPLTREFHDQLEKNFVMRMKTEDAEEVFKDMRNAGVEP 230
               +  E   LL+ +    N V       + + +      +   A +V   M   G   
Sbjct: 301 SDVLEMDEAMWLLEEMVRGKNIVKPNVVTFNSVIQGLCDIGRMRQAFQVRAMMEETGCMV 360

Query: 231 VSTHPYNFIFMKTPPFKYMDLLDYYEDMLDRGIVPMNSTFRILSRQTQNGGLVNQHFSAL 290
                   I       K    ++  ++M   G+ P + T+ IL +       V++    L
Sbjct: 361 NLVTYNLLIGGLLRVHKVRKAMELMDEMTSLGLEPDSFTYSILIKGFCKMWQVDRAEDLL 420

Query: 291 ARGTTTGSDRRHETEGHGGTQAFFATRLEELARLKSSTTLDDALRVLRRMDVEGTPLISG 350
           +                 G +      +  L  +     ++ A  +   M          
Sbjct: 421 STMRDR------------GIEPELFHYIPLLVAMCEQGMMERARNLFNEM---DNNFPLD 465

Query: 351 SVVLNVLLSVFCRAGHIEDTERVLQLAKERGCTPNGATLSRVLKKSNADRFLQAELILPD 410
            V  + ++   C+AG ++  + +L+   + G TP+  T S V+        ++A   +  
Sbjct: 466 VVAYSTMIHGACKAGDLKTAKELLKSIVDEGLTPDAVTYSIVINMFAKSGDMEAANGVLK 525

Query: 411 ALEAGDVRLS--DITDVMCHFFNNGMRSQVVRILRAYVVRCYRNPTESI 457
            + A            ++  +   G  ++V+ ++R  + +     ++ I
Sbjct: 526 QMTASGFLPDVAVFDSLIQGYSTKGEINKVLELIREMITKNIALDSKII 574


 Score =  253 bits (648), Expect = 1e-65,   Method: Composition-based stats.
 Identities = 47/365 (12%), Positives = 106/365 (29%), Gaps = 28/365 (7%)

Query: 1   MGAEKKINRPTNS-GEVAENVGAFTEVMVPVWSRLCDKVIAAYKAGEDIVVLQHFEELRA 59
           + +  K+ +   + G +   V    E  V  ++ L + +       E I VL+   E   
Sbjct: 227 IDSLCKVGKAKKAHGVMDMMVRRGLEPNVVTYNVLINCMCKEGSVKEAIGVLKKMSE--K 284

Query: 60  TPELDVIAHDSLISAAPDLTVGAVEKKEDDRAAKKE---RLEYCWGRALLSARHLAGDDD 116
               DV+ +++LI    D+          +   + +   +       +++      G   
Sbjct: 285 GVAPDVVTYNTLIKGLSDVLEMDEAMWLLEEMVRGKNIVKPNVVTFNSVIQGLCDIGRM- 343

Query: 117 EHINSIVESFEQQFGCVSGYLRALAI-------NAESALEVLQLYQMMEGPVTTRVATAA 169
                +    E+    V+     L I           A+E++     +     +   +  
Sbjct: 344 RQAFQVRAMMEETGCMVNLVTYNLLIGGLLRVHKVRKAMELMDEMTSLGLEPDSFTYSIL 403

Query: 170 LHRFLTN-DASEVSGLLQFLKLNNVPLTREFHDQLEKNFVMRMKTEDAEEVFKDMRNAGV 228
           +  F           LL  ++   +      +  L      +   E A  +F +M +   
Sbjct: 404 IKGFCKMWQVDRAEDLLSTMRDRGIEPELFHYIPLLVAMCEQGMMERARNLFNEM-DNNF 462

Query: 229 EPVSTHPYNFIFMKTPPFKYMDLLDYYEDMLDRGIVPMNSTFRILSRQTQNGGLVNQHFS 288
                     I             +  + ++D G+ P   T+ I+       G +     
Sbjct: 463 PLDVVAYSTMIHGACKAGDLKTAKELLKSIVDEGLTPDAVTYSIVINMFAKSGDMEAANG 522

Query: 289 ALARGTTTGSDRRHETEGHGGTQAFFATRLEELARLKSSTTLDDALRVLRRMDVEGTPLI 348
            L + T +            G     A     +    +   ++  L ++R M  +   L 
Sbjct: 523 VLKQMTAS------------GFLPDVAVFDSLIQGYSTKGEINKVLELIREMITKNIALD 570

Query: 349 SGSVV 353
           S  + 
Sbjct: 571 SKIIS 575


 Score =  234 bits (599), Expect = 5e-60,   Method: Composition-based stats.
 Identities = 34/336 (10%), Positives = 89/336 (26%), Gaps = 32/336 (9%)

Query: 270 FRILSRQTQNGGLVNQHFSALARGTTTGSDRRHETEGHGGTQAFFATRLEELARLKSSTT 329
           +  +       G                            +     +    L  L     
Sbjct: 36  YLAVLH---RRGRAEAAACLNRHLRLLPLGEATSLLDALPSVRDAVSYNTVLTALCRRGH 92

Query: 330 LDDALRVLRRM-DVEGTPLISGSVVLNVLLSVFCRAGHIEDTERVLQLAKERGCTPNGAT 388
            D A  +LR M           +V   VL+   C     +    +L+  +  G   +  T
Sbjct: 93  HDRAGALLRAMSLEPHPACRPNAVSYTVLMRALCADRLADQAVGLLRSMRSAGVRADVVT 152

Query: 389 LSRVLKKSNADRFLQAELILPDALEAGDVRLSD--ITDVMCHFFNNGMRSQVVRILRAYV 446
              +++       +   + L   +    +  +    + ++  +  +G    V ++     
Sbjct: 153 YGTLIRGLCDAAEVDKAVELMGEMCESGIEPNVVVYSSLLQGYCKSGRWEDVGKVFVEMS 212

Query: 447 VRCYRNPTESIPHTVALWALRLGPFDWALGFLAILLASNDEPLSDRIQRRMHEVVKENRS 506
            +    P   +   +     ++G    A G + +++    EP        ++ + KE   
Sbjct: 213 EKGI-EPDVVMYTGLIDSLCKVGKAKKAHGVMDMMVRRGLEPNVVTYNVLINCMCKEGSV 271

Query: 507 REILKVLEGHKWDRRSILLAPQLQEPTNSSDGAGEVNGRSSEGGNSGGGHHRRDMGPSWM 566
           +E + VL+       +           +       + G S                    
Sbjct: 272 KEAIGVLKKMSEKGVAP----------DVVTYNTLIKGLSDVLE------------MDEA 309

Query: 567 SAMHLVLKEMG--VEKEVLMGYKAKLSALINDAKKK 600
             +   +      V+  V+  + + +  L +  + +
Sbjct: 310 MWLLEEMVRGKNIVKPNVV-TFNSVIQGLCDIGRMR 344


>UniRef50_Q9STF3 Pentatricopeptide repeat-containing protein At3g46790,
           chloroplastic n=7 Tax=Magnoliophyta RepID=PP265_ARATH
          Length = 657

 Score =  410 bits (1056), Expect = e-113,   Method: Composition-based stats.
 Identities = 63/563 (11%), Positives = 144/563 (25%), Gaps = 58/563 (10%)

Query: 32  SRLCDKVIAAYKAGEDIVVLQHFEELRATPELDVIAHDSLISAAPDLTVGAVEKKEDDRA 91
           ++L   +    K  + I VL                ++ LI      +  +   +     
Sbjct: 50  NQLIQSLCKEGKLKQAIRVLSQ------ESSPSQQTYELLILCCGHRSSLSDALRVHRHI 103

Query: 92  AKKERLEYCWGRALLSARHLAGDDDEHINSIVESFEQQFG-CVSGYLRA--LAINAESAL 148
                 +  +    L   +      ++   + +   ++     +   RA  LA + E  L
Sbjct: 104 LDNGSDQDPFLATKLIGMYSDLGSVDYARKVFDKTRKRTIYVWNALFRALTLAGHGEEVL 163

Query: 149 EVLQLYQMMEGPVTTRVATAALHRFLT-----NDASEVSGLLQFLKLNNVPLTREFHDQL 203
            +      +         T  L   +      N   +   +   L              L
Sbjct: 164 GLYWKMNRIGVESDRFTYTYVLKACVASECTVNHLMKGKEIHAHLTRRGYSSHVYIMTTL 223

Query: 204 EKNFVMRMKTEDAEEVFKDMRNAGVEPVSTHPYNFIFMKTPPFKYMDLLDYYEDMLD--R 261
              +      + A  VF  M               I       K  + L  + +M+   +
Sbjct: 224 VDMYARFGCVDYASYVFGGMPVR----NVVSWSAMIACYAKNGKAFEALRTFREMMRETK 279

Query: 262 GIVPMNSTFRILSRQTQNGGLVNQHFSALARGTTTGSDRRHETEGHGGTQAFFATRLEEL 321
              P + T   + +   +   + Q           G D                     +
Sbjct: 280 DSSPNSVTMVSVLQACASLAALEQGKLIHGYILRRGLDSILP------------VISALV 327

Query: 322 ARLKSSTTLDDALRVLRRMDVEGTPLISGSVVLNVLLSVFCRAGHIEDTERVLQLAKERG 381
                   L+   RV  RM           V  N L+S +   G+ +   ++ +     G
Sbjct: 328 TMYGRCGKLEVGQRVFDRMHDR------DVVSWNSLISSYGVHGYGKKAIQIFEEMLANG 381

Query: 382 CTPNGATLSRVLKKSNADRFLQAELILPDAL-EAGDVRL--SDITDVMCHFFNNGMRSQV 438
            +P   T   VL   + +  ++    L + +     ++        ++          + 
Sbjct: 382 ASPTPVTFVSVLGACSHEGLVEEGKRLFETMWRDHGIKPQIEHYACMVDLLGRANRLDEA 441

Query: 439 VRILRAYVVRCYRNPTESIPHTVALWALRLGPFDWALGFLAILLASNDEP-LSDRIQRRM 497
            ++++         P   +  ++       G  + A      L A   EP  +       
Sbjct: 442 AKMVQDMRT----EPGPKVWGSLLGSCRIHGNVELAERASRRLFA--LEPKNAGNYVLLA 495

Query: 498 HEVVKENRSREILKVLEGHKWDRRSILLAPQLQEPTNSSDGAGEVNGRSSEGGNSGGGHH 557
               +     E+ +V +  +      L                EV  +     +    + 
Sbjct: 496 DIYAEAQMWDEVKRVKKLLEHRGLQKLPGR----------CWMEVRRKMYSFVSVDEFNP 545

Query: 558 RRDMGPSWMSAMHLVLKEMGVEK 580
             +   +++  +   +KE G   
Sbjct: 546 LMEQIHAFLVKLAEDMKEKGYIP 568


 Score =  325 bits (834), Expect = 3e-87,   Method: Composition-based stats.
 Identities = 55/491 (11%), Positives = 128/491 (26%), Gaps = 56/491 (11%)

Query: 134 SGYLRALAINAES--ALEVLQLYQMMEGPVTTRVATAALHRFL-TNDASEVSGLLQFLKL 190
           +  +++L    +   A+ VL      E   + +     +      +  S+   + + +  
Sbjct: 50  NQLIQSLCKEGKLKQAIRVLSQ----ESSPSQQTYELLILCCGHRSSLSDALRVHRHILD 105

Query: 191 NNVPLTREFHDQLEKNFVMRMKTEDAEEVFKDMRNAGVEPVSTHPYNFIFMKTPPFKYMD 250
           N          +L   +      + A +VF   R                  T      +
Sbjct: 106 NGSDQDPFLATKLIGMYSDLGSVDYARKVFDKTRKR----TIYVWNALFRALTLAGHGEE 161

Query: 251 LLDYYEDMLDRGIVPMNSTFRILSRQT----QNGGLVNQHFSALARGTTTGSDRRHETEG 306
           +L  Y  M   G+     T+  + +           + +                H    
Sbjct: 162 VLGLYWKMNRIGVESDRFTYTYVLKACVASECTVNHLMKGKEI------------HAHLT 209

Query: 307 HGGTQAFFATRLEELARLKSSTTLDDALRVLRRMDVEGTPLISGSVVLNVLLSVFCRAGH 366
             G  +        +        +D A  V   M V         V  + +++ + + G 
Sbjct: 210 RRGYSSHVYIMTTLVDMYARFGCVDYASYVFGGMPVR------NVVSWSAMIACYAKNGK 263

Query: 367 IEDTERVLQLAKE--RGCTPNGATLSRVLKKSNADRFLQAELILPDALEAGDVRLS--DI 422
             +  R  +      +  +PN  T+  VL+   +   L+   ++   +    +      I
Sbjct: 264 AFEALRTFREMMRETKDSSPNSVTMVSVLQACASLAALEQGKLIHGYILRRGLDSILPVI 323

Query: 423 TDVMCHFFNNGMRSQVVRILRAYVVRCYRNPTESIPHTVALWALRLGPFDWALGFLAILL 482
           + ++  +   G      R+      R          +++       G    A+     +L
Sbjct: 324 SALVTMYGRCGKLEVGQRVFDRMHDR-----DVVSWNSLISSYGVHGYGKKAIQIFEEML 378

Query: 483 ASNDEPLSDRIQRRMHEVVKENRSREILKVLEGHKWDRRSILLAPQLQEPTNSSDGAGEV 542
           A+   P        +     E    E  ++ E    D              +    A  +
Sbjct: 379 ANGASPTPVTFVSVLGACSHEGLVEEGKRLFETMWRDHGIKPQIEHYACMVDLLGRANRL 438

Query: 543 NGRSSEGGNS-----------GGGHHRRDMGPSWMSAMHLVLKEMGVEKEVLMGYKAKLS 591
           +  +    +              G  R              L    +E +    Y   L+
Sbjct: 439 DEAAKMVQDMRTEPGPKVWGSLLGSCRIHGNVELAERASRRLFA--LEPKNAGNY-VLLA 495

Query: 592 ALINDAKKKRD 602
            +  +A+   +
Sbjct: 496 DIYAEAQMWDE 506


 Score =  266 bits (682), Expect = 1e-69,   Method: Composition-based stats.
 Identities = 55/430 (12%), Positives = 118/430 (27%), Gaps = 38/430 (8%)

Query: 3   AEKKINRPTNSGE---VAENVGAFTEVMVPVWSRLCDKVIAAYKAGEDIVVLQHFEELRA 59
           A K I   ++ G      +      +  + VW+ L   +  A    E + +      +  
Sbjct: 115 ATKLIGMYSDLGSVDYARKVFDKTRKRTIYVWNALFRALTLAGHGEEVLGLYWKMNRIG- 173

Query: 60  TPELDVIAHDSLISAA----PDLTVGAVEKKEDDRAAKKERLEYCWGRALLSARHLAGDD 115
             E D   +  ++ A       +      K+      ++    + +    L   +     
Sbjct: 174 -VESDRFTYTYVLKACVASECTVNHLMKGKEIHAHLTRRGYSSHVYIMTTLVDMYARFGC 232

Query: 116 DEHINSIVESFE-QQFGCVSGYLRALAINAE--SALEVLQLYQMM--EGPVTTRVATAAL 170
            ++ + +      +     S  +   A N +   AL   +       +    +    + L
Sbjct: 233 VDYASYVFGGMPVRNVVSWSAMIACYAKNGKAFEALRTFREMMRETKDSSPNSVTMVSVL 292

Query: 171 HRFLT-NDASEVSGLLQFLKLNNVPLTREFHDQLEKNFVMRMKTEDAEEVFKDMRNAGVE 229
               +     +   +  ++    +         L   +    K E  + VF  M +    
Sbjct: 293 QACASLAALEQGKLIHGYILRRGLDSILPVISALVTMYGRCGKLEVGQRVFDRMHDR--- 349

Query: 230 PVSTHPYNFIFMKTPPFKYMDLLDYYEDMLDRGIVPMNSTFRILSRQTQNGGLVNQHFSA 289
                  + I            +  +E+ML  G  P   TF  +     + GLV +    
Sbjct: 350 -DVVSWNSLISSYGVHGYGKKAIQIFEEMLANGASPTPVTFVSVLGACSHEGLVEEGKRL 408

Query: 290 LARGTTTGSDRRHETEGHGGTQAFFATRLEELARLKSSTTLDDALRVLRRMDVEGTPLIS 349
                              G +         +  L  +  LD+A ++++ M         
Sbjct: 409 FETMWR-----------DHGIKPQIEHYACMVDLLGRANRLDEAAKMVQDMR-----TEP 452

Query: 350 GSVVLNVLLSVFCRAGHIEDTERVLQLAKERGCTP-NGATLSRVLKKSNADRFLQAELIL 408
           G  V   LL      G++E  ER  +        P N      +       +       +
Sbjct: 453 GPKVWGSLLGSCRIHGNVELAERASRRLFA--LEPKNAGNYVLLADIYAEAQMWDEVKRV 510

Query: 409 PDALEAGDVR 418
              LE   ++
Sbjct: 511 KKLLEHRGLQ 520


 Score =  193 bits (492), Expect = 2e-47,   Method: Composition-based stats.
 Identities = 31/357 (8%), Positives = 86/357 (24%), Gaps = 27/357 (7%)

Query: 6   KINRPTNSGEVAENVGAFTEVMVPVWSRLCDKVIAAYKAGEDIVVLQHFEELRATPELDV 65
              R       +   G      V  WS +        KA E +   +           + 
Sbjct: 226 MYARFGCVDYASYVFGGMPVRNVVSWSAMIACYAKNGKAFEALRTFREMMRETKDSSPNS 285

Query: 66  IAHDSLISAAPDLTVGAVEKKEDDRAAKKERLEYCWGRALLSARHLAGDDDEHINSIVES 125
           +   S++ A   L      K       ++         + L   +      E    + + 
Sbjct: 286 VTMVSVLQACASLAALEQGKLIHGYILRRGLDSILPVISALVTMYGRCGKLEVGQRVFDR 345

Query: 126 FE-QQFGCVSGYLRALAIN--AESALEVLQLYQMMEGPVTTRVATAALHRFLTNDA-SEV 181
              +     +  + +  ++   + A+++ +         T     + L          E 
Sbjct: 346 MHDRDVVSWNSLISSYGVHGYGKKAIQIFEEMLANGASPTPVTFVSVLGACSHEGLVEEG 405

Query: 182 SGLLQFL-KLNNVPLTREFHDQLEKNFVMRMKTEDAEEVFKDMRNAGVEPVSTHPYNFIF 240
             L + + + + +    E +  +        + ++A ++ +DMR    EP      + + 
Sbjct: 406 KRLFETMWRDHGIKPQIEHYACMVDLLGRANRLDEAAKMVQDMR---TEPGPKVWGSLLG 462

Query: 241 MKTPPFKYMDLLDYYEDMLDRGIVP-MNSTFRILSRQTQNGGLVNQHFSA-----LARGT 294
                            +    + P     + +L+       + ++              
Sbjct: 463 SCRIHGNVELAERASRRLFA--LEPKNAGNYVLLADIYAEAQMWDEVKRVKKLLEHRGLQ 520

Query: 295 TTGSDRRHETEGHGGTQAFFATRLEE---LARLKSSTTLDDALRVLRRMDVEGTPLI 348
                   E      +             +            +++   M  +G    
Sbjct: 521 KLPGRCWMEVRRKMYSFVSVDEFNPLMEQIHAFL--------VKLAEDMKEKGYIPQ 569


 Score =  112 bits (282), Expect = 3e-23,   Method: Composition-based stats.
 Identities = 24/256 (9%), Positives = 60/256 (23%), Gaps = 28/256 (10%)

Query: 352 VVLNVLLSVFCRAGHIEDTERVLQLAKERGCTPNGATLSRVLKKSNADRFLQAELILPDA 411
           +  N L+   C+ G ++   RVL   +     P+  T   ++        L   L +   
Sbjct: 47  ISNNQLIQSLCKEGKLKQAIRVLSQ-ESS---PSQQTYELLILCCGHRSSLSDALRVHRH 102

Query: 412 LEAGDVRLSDI--TDVMCHFFNNGMRSQVVRILRAYVVRCYRNPTESIPHTVALWALRLG 469
           +            T ++  + + G      ++      R     T  + + +       G
Sbjct: 103 ILDNGSDQDPFLATKLIGMYSDLGSVDYARKVFDKTRKR-----TIYVWNALFRALTLAG 157

Query: 470 PFDWALGFLAILLASNDEPLSDRIQRRMHEV----VKENRSREILKVLEGHKWDRRSILL 525
             +  LG    +     E         +          N   +  ++         S   
Sbjct: 158 HGEEVLGLYWKMNRIGVESDRFTYTYVLKACVASECTVNHLMKGKEIHAHLTRRGYS-SH 216

Query: 526 APQLQEPTNSSDGAGEVNGRSSEG----------GNSGGGHHRRDMGPSWMSAMHLVLKE 575
              +    +     G V+  S              ++    + ++            +  
Sbjct: 217 VYIMTTLVDMYARFGCVDYASYVFGGMPVRNVVSWSAMIACYAKNGKAFEALRTFREMMR 276

Query: 576 --MGVEKEVLMGYKAK 589
                    +      
Sbjct: 277 ETKDSSPNSVTMVSVL 292


 Score =  103 bits (258), Expect = 2e-20,   Method: Composition-based stats.
 Identities = 24/307 (7%), Positives = 62/307 (20%), Gaps = 37/307 (12%)

Query: 315 ATRLEELARLKSSTTLDDALRVLRRMDVEGTPLISGSVVLNVLLSVFCRAGHIEDTERVL 374
            +  + +  L     L  A+RVL +                +L+        + D  RV 
Sbjct: 47  ISNNQLIQSLCKEGKLKQAIRVLSQ------ESSPSQQTYELLILCCGHRSSLSDALRVH 100

Query: 375 QLAKERGCTPNGATLSRVLKKSNADRFLQAELILPDALEAGDVRLSDITDVMCHFFNNGM 434
           +   + G   +    ++++   +    +     + D        +     +       G 
Sbjct: 101 RHILDNGSDQDPFLATKLIGMYSDLGSVDYARKVFDKTRKR--TIYVWNALFRALTLAGH 158

Query: 435 RSQVVRILRAYVVRCYRNPTESIPHTVALWA----LRLGPFDWALGFLAILLASNDEPLS 490
             +V+ +          +        V          +          A L         
Sbjct: 159 GEEVLGLYWKMNRIGVES-DRFTYTYVLKACVASECTVNHLMKGKEIHAHLTRRGYSSHV 217

Query: 491 DRIQRRMHEVVKENRSREILKVLEGHKWDRRSILLAPQLQEPTNSSDGAGEVNGRSSEGG 550
             +   +    +         V  G                        G+         
Sbjct: 218 YIMTTLVDMYARFGCVDYASYVFGGMPVRNVV-----SWSAMIACYAKNGKAFEALRTFR 272

Query: 551 NSGG----------------GHHRRDMGPSWMSAMHLVLKEMGVEKEVLM-GYKAKLSAL 593
                                             +H  +   G+  + ++    A ++  
Sbjct: 273 EMMRETKDSSPNSVTMVSVLQACASLAALEQGKLIHGYILRRGL--DSILPVISALVTMY 330

Query: 594 INDAKKK 600
               K +
Sbjct: 331 GRCGKLE 337


>UniRef50_D1IGJ5 Whole genome shotgun sequence of line PN40024,
           scaffold_63.assembly12x (Fragment) n=2 Tax=Vitis
           vinifera RepID=D1IGJ5_VITVI
          Length = 697

 Score =  410 bits (1055), Expect = e-113,   Method: Composition-based stats.
 Identities = 68/610 (11%), Positives = 151/610 (24%), Gaps = 56/610 (9%)

Query: 3   AEKKINR---PTNSGEVAENVGAFTEVMVPVWSRLCDKVIAAYKAGEDIVVLQHFEELRA 59
           +   +N         +  +         V  W+ L   +       E I V +       
Sbjct: 59  SNSLMNAYVYCGLLADAKQIFHHTPYKNVVSWTILISGLAKNDCFVEAIDVFREMIM--G 116

Query: 60  TPELDVIAHDSLISAAPDLTVGAVEKKEDDRAAKKERLEYCWGRALLSARHLAGDDDEHI 119
             + + +   S++ A  +L +  + K       +       +    L   +         
Sbjct: 117 NFKPNAVTISSVLPAFANLGLIRIAKSVHCFWVRGGFEGNVFVETALVDMYSKFGCMGVA 176

Query: 120 NSIVESF-EQQFGCVSGYLRALAINA--ESALEVLQLYQMMEGPVTTRVATAALHR-FLT 175
             + ES  E+     +  +   + +   E A+++  L +     V      + +      
Sbjct: 177 RQLFESMSERNVVTWNAIVSGYSDHGFSEEAIDLFNLMRRKGLLVDFYTIMSLIPASLSV 236

Query: 176 NDASEVSGLLQFLKLNNVPLTREFHDQLEKNFVMRMKTEDAEEVFKDMRNAGVEPVSTHP 235
                 +G+  F+        +     L   +V     +DA  VF +M            
Sbjct: 237 GCLQVGTGIHGFIIRTGYENDKHIKTALMDIYVSHNCVDDAHRVFSEMSVK----DVAAW 292

Query: 236 YNFIFMKTPPFKYMDLLDYYEDMLD-RGIVPMNSTFRILSRQTQNGGLVNQHFSALARGT 294
              +   +    +   + ++  ML  + +   +     +     + G + Q         
Sbjct: 293 TLMLTGFSSGRHWDRAIKHFNKMLGIQNLKLDSIALMGILSSCSHSGALQQGRRV----- 347

Query: 295 TTGSDRRHETEGHGGTQAFFATRLEELARLKSSTTLDDALRVLRRMDVEGTPLISGSVVL 354
                  H                  +    +   L+DA R    M  +        V  
Sbjct: 348 -------HALAIKTCFANNIFVGSAVIDMYANCGNLEDAKRFFYGMGEK------DVVCW 394

Query: 355 NVLLSVFCRAGHIEDTERVLQLAKERGCTPNGATLSRVLKKSNADRFLQAELILPDALEA 414
           N +++     G+  D   +    K  G  P+ +T   VL   +    +   L +   +  
Sbjct: 395 NAMIAGNGMNGYGTDAIDLFLQMKGSGLDPDESTFVSVLYACSHAGMVYEGLQIFYHMVK 454

Query: 415 -GDVRLS--DITDVMCHFFNNGMRSQVVRILRAYVVRCYRNPTESIPHTVALWALRLGPF 471
              V  +      V+      G        +          P   +  T+       G  
Sbjct: 455 TSHVIPNLQHYACVIDILGRAGQLDAAYSFINNMP----FQPDFDVYSTLLGACRIHGNI 510

Query: 472 DWALGFLAILLASNDEP-LSDRIQRRMHEVVKENRSREILKVLEGHKWDRRSILLAPQLQ 530
                    +     EP  +       +          +       +  R          
Sbjct: 511 KLGHEISQKIFE--MEPNDAGYYVLLSNMYALAGNWEGVKMTRASLRSKRMKKDPGF--- 565

Query: 531 EPTNSSDGAGEVNGRSSEGGNSGGGHHRRDMGPSWMSAMHLVLKEMGVEKEVLMGYKAKL 590
                   + E+N            H +       +  + L +K+ G            L
Sbjct: 566 -------SSIEINQEIYTFMAGEKDHPQYFKIEGILKGLILKIKKAGYVPNT----NVLL 614

Query: 591 SALINDAKKK 600
             + +D KK 
Sbjct: 615 QDVSDDMKKD 624


 Score =  354 bits (910), Expect = 5e-96,   Method: Composition-based stats.
 Identities = 65/547 (11%), Positives = 131/547 (23%), Gaps = 48/547 (8%)

Query: 73  SAAPDLTVGAVEKKEDDRAAKKERLEYCWGRALLSARHLAGDDDEHINSIVESFE-QQFG 131
           S    L      ++   +          +    L   ++          I      +   
Sbjct: 29  SILRKLKDLKPLQQIHAQIITSGLTHNTFLSNSLMNAYVYCGLLADAKQIFHHTPYKNVV 88

Query: 132 CVSGYLRALAIN--AESALEVLQLYQMMEGPVTTRVATAALHRFLTNDASE-VSGLLQFL 188
             +  +  LA N     A++V +   M          ++ L  F           +  F 
Sbjct: 89  SWTILISGLAKNDCFVEAIDVFREMIMGNFKPNAVTISSVLPAFANLGLIRIAKSVHCFW 148

Query: 189 KLNNVPLTREFHDQLEKNFVMRMKTEDAEEVFKDMRNAGVEPVSTHPYNFIFMKTPPFKY 248
                         L   +        A ++F+ M               +   +     
Sbjct: 149 VRGGFEGNVFVETALVDMYSKFGCMGVARQLFESMSER----NVVTWNAIVSGYSDHGFS 204

Query: 249 MDLLDYYEDMLDRGIVPMNSTFRILSRQTQNGGLVNQHFSALARGTTTGSDRRHETEGHG 308
            + +D +  M  +G++    T   L   + + G +                  H      
Sbjct: 205 EEAIDLFNLMRRKGLLVDFYTIMSLIPASLSVGCL------------QVGTGIHGFIIRT 252

Query: 309 GTQAFFATRLEELARLKSSTTLDDALRVLRRMDVEGTPLISGSVVLNVLLSVFCRAGHIE 368
           G +     +   +    S   +DDA RV   M V+            ++L+ F    H +
Sbjct: 253 GYENDKHIKTALMDIYVSHNCVDDAHRVFSEMSVK------DVAAWTLMLTGFSSGRHWD 306

Query: 369 DTERVLQLAKE-RGCTPNGATLSRVLKKSNADRFLQAELILPDALEAGDVRLSDI--TDV 425
              +        +    +   L  +L   +    LQ    +           +    + V
Sbjct: 307 RAIKHFNKMLGIQNLKLDSIALMGILSSCSHSGALQQGRRVHALAIKTCFANNIFVGSAV 366

Query: 426 MCHFFNNGMRSQVVRILRAYVVRCYRNPTESIPHTVALWALRLGPFDWALGFLAILLASN 485
           +  + N G      R       +          + +       G    A+     +  S 
Sbjct: 367 IDMYANCGNLEDAKRFFYGMGEK-----DVVCWNAMIAGNGMNGYGTDAIDLFLQMKGSG 421

Query: 486 DEPLSDRIQRRMHEVVKENRSREILKVLEGHKWDRRSILLAPQLQEPTNSSDGAGEVNGR 545
            +P        ++         E L++          I          +    AG+++  
Sbjct: 422 LDPDESTFVSVLYACSHAGMVYEGLQIFYHMVKTSHVIPNLQHYACVIDILGRAGQLDAA 481

Query: 546 SSEGGNS-----------GGGHHRRDMGPSWMSAMHLVLKEMGVEKEVLMGYKAKLSALI 594
            S   N              G  R          +   + EM  E     GY   LS + 
Sbjct: 482 YSFINNMPFQPDFDVYSTLLGACRIHGNIKLGHEISQKIFEM--EPND-AGYYVLLSNMY 538

Query: 595 NDAKKKR 601
             A    
Sbjct: 539 ALAGNWE 545


 Score = 94.3 bits (234), Expect = 1e-17,   Method: Composition-based stats.
 Identities = 16/211 (7%), Positives = 46/211 (21%), Gaps = 34/211 (16%)

Query: 394 KKSNADRFLQAELILPDALEAGDVRLSDI--TDVMCHFFNNGMRSQVVRILRAYVVRCYR 451
                 + L+    +   +    +  +      +M  +   G+ +   +I      +   
Sbjct: 29  SILRKLKDLKPLQQIHAQIITSGLTHNTFLSNSLMNAYVYCGLLADAKQIFHHTPYK--- 85

Query: 452 NPTESIPHTVALWALRLGPFDWALGFLAILLASNDEPLSDRIQRRMHEVVKENRSREILK 511
                    +     +   F  A+     ++  N +P +  I   +         R    
Sbjct: 86  --NVVSWTILISGLAKNDCFVEAIDVFREMIMGNFKPNAVTISSVLPAFANLGLIRIAKS 143

Query: 512 VLEGHKWDRRSILLAPQLQEPTNSSDGAGEVNGRSSEGGNSGGGHHRRDMGPSWMSAMHL 571
           V                           G     +     +    + +         +  
Sbjct: 144 VH--------------------CFWVRGG--FEGNVFVETALVDMYSKFGCMGVARQLFE 181

Query: 572 VLKEMGVEKEVLMGYKAKLSALINDAKKKRD 602
            + E  V       + A +S   +    +  
Sbjct: 182 SMSERNVV-----TWNAIVSGYSDHGFSEEA 207


>UniRef50_B9RLG0 Pentatricopeptide repeat-containing protein, putative n=1
           Tax=Ricinus communis RepID=B9RLG0_RICCO
          Length = 840

 Score =  410 bits (1055), Expect = e-113,   Method: Composition-based stats.
 Identities = 73/604 (12%), Positives = 169/604 (27%), Gaps = 43/604 (7%)

Query: 18  ENVGAFTEVMVPVWSRLCDKVIAAYKAGEDIVVLQHFEELRATPELDVIAHDSLISAAPD 77
           E   + T       S + D +    +  + ++  Q  +      +  V++ ++++S    
Sbjct: 236 EIKVSGTPQSEYTSSIVVDGLCRQSRFQDAVLFFQ--DTEGKEFQPSVVSFNTIMSRYCK 293

Query: 78  LTVGAVEKKEDDRAAKKERLEYCWGRALLSARHLAGDDDEHINSIVESFEQQFGCVSGYL 137
           L    V K       K   L   +   +L               +    E          
Sbjct: 294 LGFVDVAKSFFCMMLKHGLLPDAYSYNILIHGLCIAGSMGEALDLKNDMENHGLEPDMVT 353

Query: 138 RA-------LAINAESALEVLQLYQMMEGPVTTRVATAALHRFLT-NDASEVSGLLQFLK 189
                    L      A  ++Q   +          T  +       +  E   L + + 
Sbjct: 354 YNILAKGFRLLGLINGAWNIIQKMLIKGPNPNLVTYTVLICGHCQIGNVEEALKLYKEMI 413

Query: 190 LNNVPLTREFHDQLEKNFVMRMKTEDAEEVFKDMRNAGVEPVSTHPYNFIFMKTPPFKYM 249
            +   L+      L  +     + + A ++F +M   G+ P        I       +  
Sbjct: 414 SHGFQLSIISSTVLLGSLCKSRQVDVAFKLFCEMEANGLRPDLITYSTLIHGLCKQGEVQ 473

Query: 250 DLLDYYEDMLDRGIVPMNSTFRILSRQTQNGGLVNQHFSALARGTTTGSDRRHETEGHGG 309
             +  YE M    I+P +     +       G ++Q         T+             
Sbjct: 474 QAILLYEKMCSNRIIPNSLIHGAILMGLCEKGKISQARMYFDYLITSN------------ 521

Query: 310 TQAFFATRLEELARLKSSTTLDDALRVLRRMDVEGTPLISGSVVLNVLLSVFCRAGHIED 369
                      +          +A+++ +++  +G  +    V  N L+  FC    +  
Sbjct: 522 LSLDIILYNIMIDGYIKRGNTREAVKLYKQLGEKG--ISPTIVTFNSLMYGFCINRKLSQ 579

Query: 370 TERVLQLAKERGCTPNGATLSRVLKKSNADRFLQAELILPDALEAGDVRLSD--ITDVMC 427
             R+L   K  G  PN  T + ++     +  +Q+ L L   ++A  +  +    T V+ 
Sbjct: 580 ARRLLDTIKLHGLEPNAVTYTTLMNVYCEEGNMQSLLELLSEMKAKAIGPTHITYTVVIK 639

Query: 428 HFFNNGMRSQVVRILRAYVVRCYRNPTESIPHTVALWALRLGPFDWALGFLAILLASNDE 487
                    +  ++L          P +   +T+     +      A      +L  N E
Sbjct: 640 GLCKQWKLQESCQLLEDMDAVGL-TPDQVSYNTIIQAFCKARDMRKAFQLYDKMLLHNLE 698

Query: 488 PLSDRIQRRMHEVVKENRSREILKVLEGHKWDRRSILLAPQLQEPTNSSDGAGEVNGRSS 547
           P S      ++        ++   +L   +  + ++           +    G+V+    
Sbjct: 699 PTSVTYNILINGFCVYGDLKDADNLLVSLQNRKVNLNKYA-YTTIIKAHCAKGDVDKAVV 757

Query: 548 EG--------------GNSGGGHHRRDMGPSWMSAMHLVLKEMGVEKEVLMGYKAKLSAL 593
                            ++  G   +    +       ++   GV  +    ++  L+A 
Sbjct: 758 YFRQMVEKGFEVSIRDYSAVIGRLCKRCLVTEAKYFFCMMLSDGVCPDQ-DLFEVLLNAF 816

Query: 594 INDA 597
               
Sbjct: 817 HQCG 820


 Score =  381 bits (979), Expect = e-104,   Method: Composition-based stats.
 Identities = 69/605 (11%), Positives = 155/605 (25%), Gaps = 54/605 (8%)

Query: 36  DKVIAAYKAGEDIVVLQHFEELRATPEL----------------DVIAHDSLISAAPDLT 79
             +    +  E  +VL        +                     +  D L  A     
Sbjct: 134 HVLARKKRLNELRLVLDQMLLHEGSGSAPSLCELLLGSFRSWDSSNVVWDMLACAYSRSA 193

Query: 80  VGAVEKKEDDRAAKKER-LEYCWGRALLSARHLAGDDDEHINSI-VESFEQQFGCVSGYL 137
           +         +       +      +LL     +    +  N I V    Q     S  +
Sbjct: 194 MVHDALFVLVKMKDLNFIVSIQTYNSLLYNLRHSNIMWDVYNEIKVSGTPQSEYTSSIVV 253

Query: 138 RALAI--NAESALEVLQLYQMMEGPVTTRVATAALHRFLTNDASE-VSGLLQFLKLNNVP 194
             L      + A+   Q  +  E   +       + R+      +        +  + + 
Sbjct: 254 DGLCRQSRFQDAVLFFQDTEGKEFQPSVVSFNTIMSRYCKLGFVDVAKSFFCMMLKHGLL 313

Query: 195 LTREFHDQLEKNFVMRMKTEDAEEVFKDMRNAGVEPVSTHPYNFIFMKTPPFKYMDLLDY 254
                ++ L     +     +A ++  DM N G+EP                      + 
Sbjct: 314 PDAYSYNILIHGLCIAGSMGEALDLKNDMENHGLEPDMVTYNILAKGFRLLGLINGAWNI 373

Query: 255 YEDMLDRGIVPMNSTFRILSRQTQNGGLVNQHFSALARGTTTGSDRRHETEGHGGTQAFF 314
            + ML +G  P   T+ +L       G V +         +             G Q   
Sbjct: 374 IQKMLIKGPNPNLVTYTVLICGHCQIGNVEEALKLYKEMIS------------HGFQLSI 421

Query: 315 ATRLEELARLKSSTTLDDALRVLRRMDVEGTPLISGSVVLNVLLSVFCRAGHIEDTERVL 374
            +    L  L  S  +D A ++   M+  G  L    +  + L+   C+ G ++    + 
Sbjct: 422 ISSTVLLGSLCKSRQVDVAFKLFCEMEANG--LRPDLITYSTLIHGLCKQGEVQQAILLY 479

Query: 375 QLAKERGCTPNGATLSRVLKKSNADRFLQAELILPDALEAGDVRLSD--ITDVMCHFFNN 432
           +        PN      +L        +    +  D L   ++ L       ++  +   
Sbjct: 480 EKMCSNRIIPNSLIHGAILMGLCEKGKISQARMYFDYLITSNLSLDIILYNIMIDGYIKR 539

Query: 433 GMRSQVVRILRAYVVRCYRNPTESIPHTVALWALRLGPFDWALGFLAILLASNDEPLSDR 492
           G   + V++ +    +   +PT    +++            A   L  +     EP +  
Sbjct: 540 GNTREAVKLYKQLGEKGI-SPTIVTFNSLMYGFCINRKLSQARRLLDTIKLHGLEPNAVT 598

Query: 493 IQRRMHEVVKENRSREILKVLEGHKWDRRSILLAPQLQEPTNSSDGAGEVNGRSSEGGNS 552
               M+   +E   + +L++L   K                       ++        + 
Sbjct: 599 YTTLMNVYCEEGNMQSLLELLSEMKAKAIGPTHIT-YTVVIKGLCKQWKLQESCQLLEDM 657

Query: 553 G--------------GGHHRRDMGPSWMSAMHLVLKEMGVEKEVLMGYKAKLSALINDAK 598
                               +         ++  +    +E   +  Y   ++       
Sbjct: 658 DAVGLTPDQVSYNTIIQAFCKARDMRKAFQLYDKMLLHNLEPTSV-TYNILINGFCVYGD 716

Query: 599 KKRDN 603
            K  +
Sbjct: 717 LKDAD 721


 Score =  372 bits (956), Expect = e-101,   Method: Composition-based stats.
 Identities = 63/522 (12%), Positives = 145/522 (27%), Gaps = 28/522 (5%)

Query: 10  PTNSGEVA-ENVGAFTEVMVPVWSRLCDKVIAAYKAGEDIVVLQHFEELRATPELDVIAH 68
              + ++  +      E  +  ++ L               ++Q    L   P  +++ +
Sbjct: 332 MGEALDLKNDMENHGLEPDMVTYNILAKGFRLLGLINGAWNIIQKM--LIKGPNPNLVTY 389

Query: 69  DSLISAAPDLTVGAVEKKEDDRAAKKERLEYCWGRALLSARHLAGDDDEHINSIVESFEQ 128
             LI     +       K                  +L          +    +    E 
Sbjct: 390 TVLICGHCQIGNVEEALKLYKEMISHGFQLSIISSTVLLGSLCKSRQVDVAFKLFCEMEA 449

Query: 129 QFGCVSGYLRALAINA-------ESALEVLQLYQMMEGPVTTRVATAALHRFL-TNDASE 180
                     +  I+        + A+ + +          + +  A L         S+
Sbjct: 450 NGLRPDLITYSTLIHGLCKQGEVQQAILLYEKMCSNRIIPNSLIHGAILMGLCEKGKISQ 509

Query: 181 VSGLLQFLKLNNVPLTREFHDQLEKNFVMRMKTEDAEEVFKDMRNAGVEPVSTHPYNFIF 240
                 +L  +N+ L    ++ +   ++ R  T +A +++K +   G+ P      + ++
Sbjct: 510 ARMYFDYLITSNLSLDIILYNIMIDGYIKRGNTREAVKLYKQLGEKGISPTIVTFNSLMY 569

Query: 241 MKTPPFKYMDLLDYYEDMLDRGIVPMNSTFRILSRQTQNGGLVNQHFSALARGTTTGSDR 300
                 K        + +   G+ P   T+  L       G +      L+         
Sbjct: 570 GFCINRKLSQARRLLDTIKLHGLEPNAVTYTTLMNVYCEEGNMQSLLELLSEMKAKAIG- 628

Query: 301 RHETEGHGGTQAFFATRLEELARLKSSTTLDDALRVLRRMDVEGTPLISGSVVLNVLLSV 360
                          T    +  L     L ++ ++L  MD  G  L    V  N ++  
Sbjct: 629 -----------PTHITYTVVIKGLCKQWKLQESCQLLEDMDAVG--LTPDQVSYNTIIQA 675

Query: 361 FCRAGHIEDTERVLQLAKERGCTPNGATLSRVLKKSNADRFLQAELILPDALEAGDVRLS 420
           FC+A  +    ++          P   T + ++        L+    L  +L+   V L+
Sbjct: 676 FCKARDMRKAFQLYDKMLLHNLEPTSVTYNILINGFCVYGDLKDADNLLVSLQNRKVNLN 735

Query: 421 --DITDVMCHFFNNGMRSQVVRILRAYVVRCYRNPTESIPHTVALWALRLGPFDWALGFL 478
               T ++      G   + V   R  V +     +      V     +      A  F 
Sbjct: 736 KYAYTTIIKAHCAKGDVDKAVVYFRQMVEKG-FEVSIRDYSAVIGRLCKRCLVTEAKYFF 794

Query: 479 AILLASNDEPLSDRIQRRMHEVVKENRSREILKVLEGHKWDR 520
            ++L+    P  D  +  ++   +        ++L       
Sbjct: 795 CMMLSDGVCPDQDLFEVLLNAFHQCGHLNSEFELLAEMIKSG 836


 Score =  258 bits (660), Expect = 5e-67,   Method: Composition-based stats.
 Identities = 46/485 (9%), Positives = 110/485 (22%), Gaps = 84/485 (17%)

Query: 177 DASEVSGLLQFLK-LNNVPLTREFHDQLEKNFVMRMKTEDAEEVFKDM---RNAGVEPVS 232
           DA         L        +R     +      + +  +   V   M     +G  P  
Sbjct: 105 DADSAVDFYYLLSNEFGFQHSRFSRLVVSHVLARKKRLNELRLVLDQMLLHEGSGSAPSL 164

Query: 233 ---------------THPYNFIFMKTPPFKYMDLLDYYEDMLDRGIVPMNSTFRILS--- 274
                                    +      D L     M D   +    T+  L    
Sbjct: 165 CELLLGSFRSWDSSNVVWDMLACAYSRSAMVHDALFVLVKMKDLNFIVSIQTYNSLLYNL 224

Query: 275 -----------------------------RQTQNGGLVNQHFSALARGTTTGSDRRHETE 305
                                                                       
Sbjct: 225 RHSNIMWDVYNEIKVSGTPQSEYTSSIVVDGLCRQSRFQDAVLFFQDTEGKE-------- 276

Query: 306 GHGGTQAFFATRLEELARLKSSTTLDDALRVLRRMDVEGTPLISGSVVLNVLLSVFCRAG 365
                Q    +    ++R      +D A      M   G  L+  +   N+L+   C AG
Sbjct: 277 ----FQPSVVSFNTIMSRYCKLGFVDVAKSFFCMMLKHG--LLPDAYSYNILIHGLCIAG 330

Query: 366 HIEDTERVLQLAKERGCTPNGATLSRVLKKSNADRFLQAELILPDALEAGDVRLS--DIT 423
            + +   +    +  G  P+  T + + K       +     +   +       +    T
Sbjct: 331 SMGEALDLKNDMENHGLEPDMVTYNILAKGFRLLGLINGAWNIIQKMLIKGPNPNLVTYT 390

Query: 424 DVMCHFFNNGMRSQVVRILRAYVVRCYRNPTESIPHTVALWALRLGPFDWALGFLAILLA 483
            ++C     G   + +++ +  +   ++  +      +     +    D A      + A
Sbjct: 391 VLICGHCQIGNVEEALKLYKEMISHGFQL-SIISSTVLLGSLCKSRQVDVAFKLFCEMEA 449

Query: 484 SNDEPLSDRIQRRMHEVVKENRSREILKVLEGHKWDRRSILLAPQLQEPTNSSDGAGEVN 543
           +   P        +H + K+   ++ + + E    +R                   G+++
Sbjct: 450 NGLRPDLITYSTLIHGLCKQGEVQQAILLYEKMCSNRIIPNSLIH-GAILMGLCEKGKIS 508

Query: 544 GRSSEG--------------GNSGGGHHRRDMGPSWMSAMHLVLKEMGVEKEVLMGYKAK 589
                                N     + +         ++  L E G+    ++ + + 
Sbjct: 509 QARMYFDYLITSNLSLDIILYNIMIDGYIKRGNTREAVKLYKQLGEKGISP-TIVTFNSL 567

Query: 590 LSALI 594
           +    
Sbjct: 568 MYGFC 572


>UniRef50_O64705 Pentatricopeptide repeat-containing protein At2g34400 n=5
           Tax=rosids RepID=PP184_ARATH
          Length = 621

 Score =  410 bits (1055), Expect = e-113,   Method: Composition-based stats.
 Identities = 60/567 (10%), Positives = 144/567 (25%), Gaps = 56/567 (9%)

Query: 25  EVMVPVWSRLCDKVIAAYKAGEDIVVLQHFEELRATP-ELDVIAHDSLISAAPDLTVGAV 83
           E     ++ +   +   +   E    L  +  ++ +  + D   ++ +  A   L    V
Sbjct: 93  EPNHYSFNYMIRGLTNTWNDHEA--ALSLYRRMKFSGLKPDKFTYNFVFIACAKLEEIGV 150

Query: 84  EKKEDDRAAKKERLEYCWGRALLSARHLAGDDDEHINSIVESF-EQQFGCVSGYLRAL-- 140
            +       K            L   +       +   + +   E+     +  +     
Sbjct: 151 GRSVHSSLFKVGLERDVHINHSLIMMYAKCGQVGYARKLFDEITERDTVSWNSMISGYSE 210

Query: 141 AINAESALEVLQLYQMMEGPVTTRVATAALHRFLTNDASEVSGLLQFL-KLNNVPLTREF 199
           A  A+ A+++ +  +        R   + L             LL+ +     + L+   
Sbjct: 211 AGYAKDAMDLFRKMEEEGFEPDERTLVSMLGACSHLGDLRTGRLLEEMAITKKIGLSTFL 270

Query: 200 HDQLEKNFVMRMKTEDAEEVFKDMRNAGVEPVSTHPYNFIFMKTPPFKYMDLLDYYEDML 259
             +L   +      + A  VF  M               I + +   K  +    + +M 
Sbjct: 271 GSKLISMYGKCGDLDSARRVFNQMIKK----DRVAWTAMITVYSQNGKSSEAFKLFFEME 326

Query: 260 DRGIVPMNSTFRILSRQTQNGGLVNQHFSALARGTTTGSDRRHETEGHGGTQAFFATRLE 319
             G+ P   T   +     + G +                           Q        
Sbjct: 327 KTGVSPDAGTLSTVLSACGSVGALELGKQI------------ETHASELSLQHNIYVATG 374

Query: 320 ELARLKSSTTLDDALRVLRRMDVEGTPLISGSVVLNVLLSVFCRAGHIEDTERVLQLAKE 379
            +        +++ALRV   M V+           N +++ +   GH ++   +      
Sbjct: 375 LVDMYGKCGRVEEALRVFEAMPVK------NEATWNAMITAYAHQGHAKEALLLFDRMS- 427

Query: 380 RGCTPNGATLSRVLKKSNADRFLQAELILPDALEAG-DVRL--SDITDVMCHFFNNGMRS 436
               P+  T   VL        +         + +   +       T+++      GM  
Sbjct: 428 --VPPSDITFIGVLSACVHAGLVHQGCRYFHEMSSMFGLVPKIEHYTNIIDLLSRAGMLD 485

Query: 437 QVVRILRAYVVRCYRNPTESIPHTVALWALRLGPF---DWALGFLAILLASNDEPLSDRI 493
           +    +  +  +    P E +   +     +       + A+  L  +  +     +   
Sbjct: 486 EAWEFMERFPGK----PDEIMLAAILGACHKRKDVAIREKAMRMLMEMKEAK---NAGNY 538

Query: 494 QRRMHEVVKENRSREILKVLEGHKWDRRSILLAPQLQEPTNSSDGAGEVNGRSSEGGNS- 552
               + +       E  K+    +                       E+ G   E     
Sbjct: 539 VISSNVLADMKMWDESAKMRALMRDRGVVKTP----------GCSWIEIEGELMEFLAGS 588

Query: 553 GGGHHRRDMGPSWMSAMHLVLKEMGVE 579
                 R+   S    +   +K    E
Sbjct: 589 DYLQCGREDSGSLFDLLVEEMKRERYE 615


 Score =  365 bits (937), Expect = 3e-99,   Method: Composition-based stats.
 Identities = 62/572 (10%), Positives = 147/572 (25%), Gaps = 63/572 (11%)

Query: 52  QHFEELRATPELDVIAHDSLISAAPDLTVGAVEKKEDDRAAKKERLEYCWGRALLSARHL 111
           + FEE R            L+     +      ++   +              L+     
Sbjct: 26  RQFEEARRGDLERDFLF--LLKKCISVNQL---RQIQAQML---LHSVEKPNFLIPKAVE 77

Query: 112 AGDDDEHINSIVESFEQQFGCVSGYLRALAI---NAESALEVLQLYQMMEGPVTTRVATA 168
            GD +        + E      +  +R L     + E+AL + +  +             
Sbjct: 78  LGDFNYSSFLFSVTEEPNHYSFNYMIRGLTNTWNDHEAALSLYRRMKFSGLKPDKFTYNF 137

Query: 169 ALHRFLTND-ASEVSGLLQFLKLNNVPLTREFHDQLEKNFVMRMKTEDAEEVFKDMRNAG 227
                   +       +   L    +      +  L   +    +   A ++F ++    
Sbjct: 138 VFIACAKLEEIGVGRSVHSSLFKVGLERDVHINHSLIMMYAKCGQVGYARKLFDEITER- 196

Query: 228 VEPVSTHPYNFIFMKTPPFKYMDLLDYYEDMLDRGIVPMNSTFRILSRQTQNGGLVNQHF 287
               +    + I   +      D +D +  M + G  P   T   +     + G +    
Sbjct: 197 ---DTVSWNSMISGYSEAGYAKDAMDLFRKMEEEGFEPDERTLVSMLGACSHLGDLRTGR 253

Query: 288 SALARGTTTGSDRRHETEGHGGTQAFFATRLEELARLKSSTTLDDALRVLRRMDVEGTPL 347
             L                            + ++       LD A RV  +M  +    
Sbjct: 254 -LLEEM-----------AITKKIGLSTFLGSKLISMYGKCGDLDSARRVFNQMIKK---- 297

Query: 348 ISGSVVLNVLLSVFCRAGHIEDTERVLQLAKERGCTPNGATLSRVLKKSNADRFLQAELI 407
               V    +++V+ + G   +  ++    ++ G +P+  TLS VL    +   L+    
Sbjct: 298 --DRVAWTAMITVYSQNGKSSEAFKLFFEMEKTGVSPDAGTLSTVLSACGSVGALELGKQ 355

Query: 408 LPDALEAGDVRLSDI--TDVMCHFFNNGMRSQVVRILRAYVVRCYRNPTESIPHTVALWA 465
           +        ++ +    T ++  +   G   + +R+  A  V+      E+  + +    
Sbjct: 356 IETHASELSLQHNIYVATGLVDMYGKCGRVEEALRVFEAMPVK-----NEATWNAMITAY 410

Query: 466 LRLGPFDWALGFLAILLASNDEPLSDRIQRRMHEVVKENRSREILKVLEGHKWDRRSILL 525
              G    AL     +   +  P        +   V      +  +           +  
Sbjct: 411 AHQGHAKEALLLFDRM---SVPPSDITFIGVLSACVHAGLVHQGCRYFHEMSSMFGLVPK 467

Query: 526 APQLQEPTNSSDGAGEVNGRS-----------SEGGNSGGGHHRRDM---GPSWMSAMHL 571
                   +    AG ++                   +  G   +            M +
Sbjct: 468 IEHYTNIIDLLSRAGMLDEAWEFMERFPGKPDEIMLAAILGACHKRKDVAIREKAMRMLM 527

Query: 572 VLKEMGVEKEVLMGYKAKLSALINDAKKKRDN 603
            +KE       ++             K   ++
Sbjct: 528 EMKEAKNAGNYVISSNVLADM-----KMWDES 554


 Score =  280 bits (717), Expect = 1e-73,   Method: Composition-based stats.
 Identities = 54/420 (12%), Positives = 116/420 (27%), Gaps = 35/420 (8%)

Query: 6   KINRPTNSGEVAENVGAFTEVMVPVWSRLCDKVIAAYKAGEDIVVLQHFEELRATPELDV 65
              +    G   +     TE     W+ +      A  A + + + +  EE     E D 
Sbjct: 176 MYAKCGQVGYARKLFDEITERDTVSWNSMISGYSEAGYAKDAMDLFRKMEEEGF--EPDE 233

Query: 66  IAHDSLISAAPDLTVGAVEKKEDDRAAKKERLEYCWGRALLSARHLAGDDDEHINSIVES 125
               S++ A   L      +  ++ A  K+     +  + L + +    D +    +   
Sbjct: 234 RTLVSMLGACSHLGDLRTGRLLEEMAITKKIGLSTFLGSKLISMYGKCGDLDSARRVFNQ 293

Query: 126 F-EQQFGCVSGYLRALAINAE--SALEVLQLYQMMEGPVTTRVATAALHRFLT-NDASEV 181
             ++     +  +   + N +   A ++    +           +  L    +       
Sbjct: 294 MIKKDRVAWTAMITVYSQNGKSSEAFKLFFEMEKTGVSPDAGTLSTVLSACGSVGALELG 353

Query: 182 SGLLQFLKLNNVPLTREFHDQLEKNFVMRMKTEDAEEVFKDMRNAGVEPVSTHPYNFIFM 241
             +       ++         L   +    + E+A  VF+ M               I  
Sbjct: 354 KQIETHASELSLQHNIYVATGLVDMYGKCGRVEEALRVFEAMPVK----NEATWNAMITA 409

Query: 242 KTPPFKYMDLLDYYEDMLDRGIVPMNSTFRILSRQTQNGGLVNQHFSALARGTTTGSDRR 301
                   + L  ++ M    + P + TF  +     + GLV+Q        ++      
Sbjct: 410 YAHQGHAKEALLLFDRM---SVPPSDITFIGVLSACVHAGLVHQGCRYFHEMSSM----- 461

Query: 302 HETEGHGGTQAFFATRLEELARLKSSTTLDDALRVLRRMDVEGTPLISGSVVLNVLLSVF 361
                  G           +  L  +  LD+A   + R   +        ++L  +L   
Sbjct: 462 ------FGLVPKIEHYTNIIDLLSRAGMLDEAWEFMERFPGK-----PDEIMLAAILGAC 510

Query: 362 CRAGHI---EDTERVLQLAKERGCTPNGATLSRVLKKSNADRFLQAELILPDALEAGDVR 418
            +   +   E   R+L   KE     N    S VL      +       +   +    V 
Sbjct: 511 HKRKDVAIREKAMRMLMEMKEAKNAGNYVISSNVL---ADMKMWDESAKMRALMRDRGVV 567


 Score =  180 bits (459), Expect = 9e-44,   Method: Composition-based stats.
 Identities = 30/302 (9%), Positives = 76/302 (25%), Gaps = 19/302 (6%)

Query: 5   KKINRPTNSGEVAENVGAFTEVMVPVWSRLCDKVIAAYKAGEDIVVLQHFEELRATPELD 64
               +  +            +     W+ +        K+ E   +   FE  +     D
Sbjct: 276 SMYGKCGDLDSARRVFNQMIKKDRVAWTAMITVYSQNGKSSEAFKLF--FEMEKTGVSPD 333

Query: 65  VIAHDSLISAAPDLTVGAVEKKEDDRAAKKERLEYCWGRALLSARHLAGDDDEHINSIVE 124
                +++SA   +    + K+ +  A++       +    L   +      E    + E
Sbjct: 334 AGTLSTVLSACGSVGALELGKQIETHASELSLQHNIYVATGLVDMYGKCGRVEEALRVFE 393

Query: 125 SFE-QQFGCVSGYLRALA--INAESALEVLQLYQMMEGPVTTRVATAALHRFLTNDA-SE 180
           +   +     +  + A A   +A+ AL +         P +       L   +      +
Sbjct: 394 AMPVKNEATWNAMITAYAHQGHAKEALLLFDRM---SVPPSDITFIGVLSACVHAGLVHQ 450

Query: 181 VSGLLQFLKLN-NVPLTREFHDQLEKNFVMRMKTEDAEEVFKDMRNAGVEPVSTHPYNFI 239
                  +     +    E +  +          ++A E    M     +P        +
Sbjct: 451 GCRYFHEMSSMFGLVPKIEHYTNIIDLLSRAGMLDEAWEF---MERFPGKPDEIMLAAIL 507

Query: 240 FMKTPPFKY---MDLLDYYEDMLDRGIVPMNSTFRILSRQTQNGGLVNQHFSALARGTTT 296
                          +    +M +         + I S    +  + ++     A     
Sbjct: 508 GACHKRKDVAIREKAMRMLMEMKEAK---NAGNYVISSNVLADMKMWDESAKMRALMRDR 564

Query: 297 GS 298
           G 
Sbjct: 565 GV 566


>UniRef50_Q9FMQ1 Pentatricopeptide repeat-containing protein At5g12100,
           mitochondrial n=3 Tax=rosids RepID=PP376_ARATH
          Length = 816

 Score =  410 bits (1054), Expect = e-113,   Method: Composition-based stats.
 Identities = 71/612 (11%), Positives = 177/612 (28%), Gaps = 56/612 (9%)

Query: 1   MGAEKKINRPTNSGEVAENVGAFTEVMVPVWSRLCDKVIAAYKAGEDIVVLQHFEELRAT 60
           +   K++N      +  E +       +  ++ L D    A    +   V +  +     
Sbjct: 224 LCKGKRMNDAEQLFD--EMLARRLLPSLITYNTLIDGYCKAGNPEKSFKVRERMKA--DH 279

Query: 61  PELDVIAHDSLISAAPDLTVGAVEKKEDDRAAKKERLEYCWGRALLSARHLAGDDDEHIN 120
            E  +I  ++L+       +    +           +   +  ++L   + + +  E   
Sbjct: 280 IEPSLITFNTLLKGLFKAGMVEDAENVLKEMKDLGFVPDAFTFSILFDGYSSNEKAEAAL 339

Query: 121 SIVESFEQQFGCVSGYLRALAINA-------ESALEVLQLYQMMEGPVTTRVATAALHRF 173
            + E+       ++ Y  ++ +NA       E A E+L             +    +  +
Sbjct: 340 GVYETAVDSGVKMNAYTCSILLNALCKEGKIEKAEEILGREMAKGLVPNEVIYNTMIDGY 399

Query: 174 L-TNDASEVSGLLQFLKLNNVPLTREFHDQLEKNFVMRMKTEDAEEVFKDMRNAGVEPVS 232
               D       ++ ++   +      ++ L + F    + E+AE+    M+  GV P  
Sbjct: 400 CRKGDLVGARMKIEAMEKQGMKPDHLAYNCLIRRFCELGEMENAEKEVNKMKLKGVSPSV 459

Query: 233 THPYNFIFMKTPPFKYMDLLDYYEDMLDRGIVPMNSTFRILSRQTQNGGLVNQHFSALAR 292
                 I      +++    D  ++M D G +P   ++  L      G  + +       
Sbjct: 460 ETYNILIGGYGRKYEFDKCFDILKEMEDNGTMPNVVSYGTLINCLCKGSKLLEAQIVKRD 519

Query: 293 GTTTGSDRRHETEGHGGTQAFFATRLEELARLKSSTTLDDALRVLRRMDVEGTPLISGSV 352
                           G           +    S   ++DA R  + M  +G  +    V
Sbjct: 520 MEDR------------GVSPKVRIYNMLIDGCCSKGKIEDAFRFSKEMLKKG--IELNLV 565

Query: 353 VLNVLLSVFCRAGHIEDTERVLQLAKERGCTPNGATLSRVLKKSNADRFLQAELILPDAL 412
             N L+      G + + E +L     +G  P+  T + ++        +Q  + L + +
Sbjct: 566 TYNTLIDGLSMTGKLSEAEDLLLEISRKGLKPDVFTYNSLISGYGFAGNVQRCIALYEEM 625

Query: 413 EAGDVRLS--DITDVMCHFFNNGMRSQVVRILRAYVVRCYRNPTESIPHTVALWALRLGP 470
           +   ++ +      ++      G      R+     ++    P   + + V       G 
Sbjct: 626 KRSGIKPTLKTYHLLISLCTKEG-IELTERLFGEMSLK----PDLLVYNGVLHCYAVHGD 680

Query: 471 FDWALGFLAILLASNDEPLSDRIQRRMHEVVKENRSREILKVLEGHKWDRRSILLAPQLQ 530
            + A      ++  +           +   +K  +  E+  +++                
Sbjct: 681 MEKAFNLQKQMIEKSIGLDKTTYNSLILGQLKVGKLCEVRSLIDEMNAREMEPEADT--- 737

Query: 531 EPTNSSDGAGEVNGRSSEGGNSGGGHHRRDMGPSWMSAMHLVLKEMGVEKEVLMGYKAKL 590
                      V G                         +  ++E G   + +      +
Sbjct: 738 -------YNIIVKGHCEV------------KDYMSAYVWYREMQEKGFLLD-VCIGNELV 777

Query: 591 SALINDAKKKRD 602
           S L  + + K  
Sbjct: 778 SGLKEEWRSKEA 789


 Score =  373 bits (960), Expect = e-102,   Method: Composition-based stats.
 Identities = 69/611 (11%), Positives = 157/611 (25%), Gaps = 72/611 (11%)

Query: 35  CDKVIAAYKAGEDIVVLQHFEELRATPELDVIAHDSLISAAPDLTVGAVEKKEDDRAAKK 94
              ++   +      VL       +TP                             + K 
Sbjct: 62  LRVLLQQNRIETARGVLSSLLRSDSTP-------------FASPKELFSAFSLSSPSLK- 107

Query: 95  ERLEYCWGRALLSARHLAGDDDEHINSIVESFEQQFGCVSGYLRALAIN-------AESA 147
               + +   LLS              +  +   +    S     L ++           
Sbjct: 108 ----HDFSYLLLSVLLNESKMISEAADLFFALRNEGIYPSSDSLTLLLDHLVKTKQFRVT 163

Query: 148 LEVLQLYQMMEGPVTTRVATAALHRFLT-NDASEVSGLLQFLKLNNVPLTREFHDQLEKN 206
           + V       +   +  +   A+   +  +D  +   L   +K + +  +   ++ L   
Sbjct: 164 INVFLNILESDFRPSKFMYGKAIQAAVKLSDVGKGLELFNRMKHDRIYPSVFIYNVLIDG 223

Query: 207 FVMRMKTEDAEEVFKDMRNAGVEPVSTHPYNFIFMKTPPFKYMDLLDYYEDMLDRGIVPM 266
                +  DAE++F +M    + P        I                E M    I P 
Sbjct: 224 LCKGKRMNDAEQLFDEMLARRLLPSLITYNTLIDGYCKAGNPEKSFKVRERMKADHIEPS 283

Query: 267 NSTFRILSRQTQNGGLVNQHFSALARGTTTGSDR-----------------------RHE 303
             TF  L +     G+V    + L      G                           +E
Sbjct: 284 LITFNTLLKGLFKAGMVEDAENVLKEMKDLGFVPDAFTFSILFDGYSSNEKAEAALGVYE 343

Query: 304 TEGHGGTQAFFATRLEELARLKSSTTLDDALRVL-RRMDVEGTPLISGSVVLNVLLSVFC 362
           T    G +    T    L  L     ++ A  +L R M      L+   V+ N ++  +C
Sbjct: 344 TAVDSGVKMNAYTCSILLNALCKEGKIEKAEEILGREMAK---GLVPNEVIYNTMIDGYC 400

Query: 363 RAGHIEDTERVLQLAKERGCTPNGATLSRVLKKSNADRFLQAELILPDALEAGDVRL--S 420
           R G +      ++  +++G  P+    + ++++      ++      + ++   V     
Sbjct: 401 RKGDLVGARMKIEAMEKQGMKPDHLAYNCLIRRFCELGEMENAEKEVNKMKLKGVSPSVE 460

Query: 421 DITDVMCHFFNNGMRSQVVRILRAYVVRCYRNPTESIPHTVALWALRLGPFDWALGFLAI 480
               ++  +       +   IL+         P      T+     +      A      
Sbjct: 461 TYNILIGGYGRKYEFDKCFDILKEMEDNGTM-PNVVSYGTLINCLCKGSKLLEAQIVKRD 519

Query: 481 LLASNDEPLSDRIQRRMHEVVKENRSREILKVLEGHKWDRRSILLAPQLQEPTNSSDGAG 540
           +      P        +     + +  +  +  +        + L        +     G
Sbjct: 520 MEDRGVSPKVRIYNMLIDGCCSKGKIEDAFRFSKEMLKKGIELNLVT-YNTLIDGLSMTG 578

Query: 541 EVNGRSSEG--------------GNSGGGHHRRDMGPSWMSAMHLVLKEMGVEKEVLMGY 586
           +++                     NS    +          A++  +K  G++   L  Y
Sbjct: 579 KLSEAEDLLLEISRKGLKPDVFTYNSLISGYGFAGNVQRCIALYEEMKRSGIKP-TLKTY 637

Query: 587 KAKLSALINDA 597
              +S    + 
Sbjct: 638 HLLISLCTKEG 648


 Score =  263 bits (672), Expect = 2e-68,   Method: Composition-based stats.
 Identities = 34/419 (8%), Positives = 101/419 (24%), Gaps = 28/419 (6%)

Query: 2   GAEKKINRPTNSGEVAENVGAFTEVMVPVWSRLCDKVIAAYKAGEDIVVLQHFEELRATP 61
           G  +K +      ++        +     ++ L  +     +       +   +      
Sbjct: 398 GYCRKGDLVGARMKIEAMEKQGMKPDHLAYNCLIRRFCELGEMENAEKEVNKMKL--KGV 455

Query: 62  ELDVIAHDSLISAAPDLTVGAVEKKEDDRAAKKERLEYCWGRALLSARHLAGDDDEHINS 121
              V  ++ LI                        +        L      G        
Sbjct: 456 SPSVETYNILIGGYGRKYEFDKCFDILKEMEDNGTMPNVVSYGTLINCLCKGSKLLEAQI 515

Query: 122 IVESFEQQFGCVSGYLRALAINAE-------SALEVLQLYQMMEGPVTTRVATAALHRFL 174
           +    E +       +  + I+          A    +        +        +    
Sbjct: 516 VKRDMEDRGVSPKVRIYNMLIDGCCSKGKIEDAFRFSKEMLKKGIELNLVTYNTLIDGLS 575

Query: 175 -TNDASEVSGLLQFLKLNNVPLTREFHDQLEKNFVMRMKTEDAEEVFKDMRNAGVEPVST 233
            T   SE   LL  +    +      ++ L   +      +    ++++M+ +G++P   
Sbjct: 576 MTGKLSEAEDLLLEISRKGLKPDVFTYNSLISGYGFAGNVQRCIALYEEMKRSGIKPTLK 635

Query: 234 HPYNFIFMKTPPFKYMDLLDYYEDMLDRGIVPMNSTFRILSRQTQNGGLVNQHFSALARG 293
             +  I + T           + +M    + P    +  +       G + + F+   + 
Sbjct: 636 TYHLLISLCTKEG-IELTERLFGEM---SLKPDLLVYNGVLHCYAVHGDMEKAFNLQKQM 691

Query: 294 TTTGSDRRHETEGHGGTQAFFATRLEELARLKSSTTLDDALRVLRRMDVEGTPLISGSVV 353
                                 T    +        L +   ++  M+       +    
Sbjct: 692 IEKSIG------------LDKTTYNSLILGQLKVGKLCEVRSLIDEMNAREMEPEAD--T 737

Query: 354 LNVLLSVFCRAGHIEDTERVLQLAKERGCTPNGATLSRVLKKSNADRFLQAELILPDAL 412
            N+++   C            +  +E+G   +    + ++     +   +   I+   +
Sbjct: 738 YNIIVKGHCEVKDYMSAYVWYREMQEKGFLLDVCIGNELVSGLKEEWRSKEAEIVISEM 796


 Score =  237 bits (607), Expect = 7e-61,   Method: Composition-based stats.
 Identities = 44/392 (11%), Positives = 105/392 (26%), Gaps = 35/392 (8%)

Query: 1   MGAEKKINRPTNSG-------EVAENVGAFTEVMVPVWSRLCDKVIAAYKAGEDIVVLQH 53
           +     I R    G       EV +         V  ++ L       Y+  +   +L+ 
Sbjct: 425 LAYNCLIRRFCELGEMENAEKEVNKMKLKGVSPSVETYNILIGGYGRKYEFDKCFDILKE 484

Query: 54  FEELRATPELDVIAHDSLISAAPDLTVGAVEKKEDDRAAKKERLEYCWGRALLSARHLAG 113
            E+       +V+++ +LI+     +     +        +          +L     + 
Sbjct: 485 MEDNGTM--PNVVSYGTLINCLCKGSKLLEAQIVKRDMEDRGVSPKVRIYNMLIDGCCSK 542

Query: 114 DDDEHINSIVESFEQQFGCVSGYLRALAINA-------ESALEVLQLYQMMEGPVTTRVA 166
              E      +   ++   ++       I+          A ++L               
Sbjct: 543 GKIEDAFRFSKEMLKKGIELNLVTYNTLIDGLSMTGKLSEAEDLLLEISRKGLKPDVFTY 602

Query: 167 TAALHRFL-TNDASEVSGLLQFLKLNNVPLTREFHDQLEKNFVMRMKTEDAEEVFKDMRN 225
            + +  +    +      L + +K + +  T + +  L          E  E +F +M  
Sbjct: 603 NSLISGYGFAGNVQRCIALYEEMKRSGIKPTLKTYHLLISLCTKEG-IELTERLFGEMS- 660

Query: 226 AGVEPVSTHPYNFIFMKTPPFKYMDLLDYYEDMLDRGIVPMNSTFRILSRQTQNGGLVNQ 285
             ++P        +             +  + M+++ I    +T+  L       G + +
Sbjct: 661 --LKPDLLVYNGVLHCYAVHGDMEKAFNLQKQMIEKSIGLDKTTYNSLILGQLKVGKLCE 718

Query: 286 HFSALARGTTTGSDRRHETEGHGGTQAFFATRLEELARLKSSTTLDDALRVLRRMDVEGT 345
             S +                    +    T    +           A    R M  +G 
Sbjct: 719 VRSLIDEMNARE------------MEPEADTYNIIVKGHCEVKDYMSAYVWYREMQEKGF 766

Query: 346 PLISGSVVLNVLLSVFCRAGHIEDTERVLQLA 377
            L     + N L+S        ++ E V+   
Sbjct: 767 LL--DVCIGNELVSGLKEEWRSKEAEIVISEM 796


 Score =  122 bits (307), Expect = 4e-26,   Method: Composition-based stats.
 Identities = 32/260 (12%), Positives = 67/260 (25%), Gaps = 44/260 (16%)

Query: 8   NRPTNSGEV-AENVGAFTEVMVPVWSRLCDKVIAAYKAGEDIVVLQHFEELRATPELDVI 66
            +  ++     E +    E+ +  ++ L D +    K  E   +L   E  R   + DV 
Sbjct: 543 GKIEDAFRFSKEMLKKGIELNLVTYNTLIDGLSMTGKLSEAEDLL--LEISRKGLKPDVF 600

Query: 67  AHDSLISAAPDLTVGAVEKKEDDRAAKKERLEYCWGRALLSARHLAGDDDEHINSIVESF 126
            ++SLIS               +   +           LL +        E    +    
Sbjct: 601 TYNSLISGYGFAGNVQRCIALYEEMKRSGIKPTLKTYHLLISLCTKEG-IELTERLFGEM 659

Query: 127 --EQQFGCVSGYLRALA--INAESALEVLQLYQMMEGPVTTRVATAALHR-FLTNDASEV 181
             +      +G L   A   + E A  + +        +      + +          EV
Sbjct: 660 SLKPDLLVYNGVLHCYAVHGDMEKAFNLQKQMIEKSIGLDKTTYNSLILGQLKVGKLCEV 719

Query: 182 SGL-----------------------------------LQFLKLNNVPLTREFHDQLEKN 206
             L                                    + ++     L     ++L   
Sbjct: 720 RSLIDEMNAREMEPEADTYNIIVKGHCEVKDYMSAYVWYREMQEKGFLLDVCIGNELVSG 779

Query: 207 FVMRMKTEDAEEVFKDMRNA 226
                ++++AE V  +M   
Sbjct: 780 LKEEWRSKEAEIVISEMNGR 799


>UniRef50_O49619 Pentatricopeptide repeat-containing protein At4g35130,
           chloroplastic n=4 Tax=rosids RepID=PP350_ARATH
          Length = 804

 Score =  410 bits (1054), Expect = e-112,   Method: Composition-based stats.
 Identities = 56/582 (9%), Positives = 148/582 (25%), Gaps = 54/582 (9%)

Query: 4   EKKINRPTNSG---EVAENVGAFTEVMVPVWSRLCDKVIAAYKAGEDIVVLQHFEELRAT 60
              I+     G   +  +      E  +  W+ +    +A       +++ +    L+  
Sbjct: 169 NSLISLYMKLGCAWDAEKVFEEMPERDIVSWNSMISGYLALGDGFSSLMLFKEM--LKCG 226

Query: 61  PELDVIAHDSLISAAPDLTVGAVEKKEDDRAAKKERLE-YCWGRALLSARHLAGDDDEHI 119
            + D  +  S + A   +    + K+    A +             +   +    +  + 
Sbjct: 227 FKPDRFSTMSALGACSHVYSPKMGKEIHCHAVRSRIETGDVMVMTSILDMYSKYGEVSYA 286

Query: 120 NSIVESF-EQQFGCVSGYLRALAINAE--SALEVLQLY-QMMEGPVTTRVATAALHRFLT 175
             I     ++     +  +   A N     A    Q   +          +   L     
Sbjct: 287 ERIFNGMIQRNIVAWNVMIGCYARNGRVTDAFLCFQKMSEQNGLQPDVITSINLLPASA- 345

Query: 176 NDASEVSGLLQFLKLNNVPLTREFHDQLEKNFVMRMKTEDAEEVFKDMRNAGVEPVSTHP 235
               E   +  +               L   +    + + AE +F  M            
Sbjct: 346 --ILEGRTIHGYAMRRGFLPHMVLETALIDMYGECGQLKSAEVIFDRMAEK----NVISW 399

Query: 236 YNFIFMKTPPFKYMDLLDYYEDMLDRGIVPMNSTFRILSRQTQNGGLVNQHFSALARGTT 295
            + I       K    L+ ++++ D  +VP ++T   +         +++          
Sbjct: 400 NSIIAAYVQNGKNYSALELFQELWDSSLVPDSTTIASILPAYAESLSLSEGREI------ 453

Query: 296 TGSDRRHETEGHGGTQAFFATRLEELARLKSSTTLDDALRVLRRMDVEGTPLISGSVVLN 355
                 H         +        +        L+DA +    + ++        V  N
Sbjct: 454 ------HAYIVKSRYWSNTIILNSLVHMYAMCGDLEDARKCFNHILLK------DVVSWN 501

Query: 356 VLLSVFCRAGHIEDTERVLQLAKERGCTPNGATLSRVLKKSNADRFLQAELILPDALE-A 414
            ++  +   G    +  +          PN +T + +L   +    +       ++++  
Sbjct: 502 SIIMAYAVHGFGRISVWLFSEMIASRVNPNKSTFASLLAACSISGMVDEGWEYFESMKRE 561

Query: 415 GDVRL--SDITDVMCHFFNNGMRSQVVRILRAYVVRCYRNPTESIPHTVALWALRLGPFD 472
             +         ++      G  S   R L          PT  I  ++   +       
Sbjct: 562 YGIDPGIEHYGCMLDLIGRTGNFSAAKRFLEEMP----FVPTARIWGSLLNASRNHKDIT 617

Query: 473 WALGFLAILLASNDEPLSDRIQRRMHEVVKENRSREILKVLEGHKWDRRSILLAPQLQEP 532
            A      +     +  +      ++   +  R  ++ ++    +    S   +      
Sbjct: 618 IAEFAAEQIFKMEHD-NTGCYVLLLNMYAEAGRWEDVNRIKLLMESKGISRTSSR----- 671

Query: 533 TNSSDGAGEVNGRSSEGGNSGGGHHRRDMGPSWMSAMHLVLK 574
                   E  G+S    N    H   +     +  +   + 
Sbjct: 672 -----STVEAKGKSHVFTNGDRSHVATNKIYEVLD-VVSRMV 707


 Score =  396 bits (1019), Expect = e-108,   Method: Composition-based stats.
 Identities = 51/612 (8%), Positives = 140/612 (22%), Gaps = 61/612 (9%)

Query: 13  SGEVAENVGAFTEVMVPVWSRLCDKVIAAYKAGEDIVVLQHFEELRATPELDVIAHDSLI 72
             +  +      +    +W+ +     +     E +             + D   +  +I
Sbjct: 80  MEDALQLFDEMNKADAFLWNVMIKGFTSCGLYIEAVQFYSRMVFAG--VKADTFTYPFVI 137

Query: 73  SAAPDLTVGAVEKKEDDRAAKKERLEYCWGRALLSARHLAGDDDEHINSIVESF-EQQFG 131
            +   ++     KK      K   +   +    L + ++          + E   E+   
Sbjct: 138 KSVAGISSLEEGKKIHAMVIKLGFVSDVYVCNSLISLYMKLGCAWDAEKVFEEMPERDIV 197

Query: 132 CVSGYLRAL--AINAESALEVLQLYQMMEGPVTTRVATAALHRFLTN-DASEVSGLLQFL 188
             +  +       +  S+L + +               +AL              +    
Sbjct: 198 SWNSMISGYLALGDGFSSLMLFKEMLKCGFKPDRFSTMSALGACSHVYSPKMGKEIHCHA 257

Query: 189 KLNNVP-LTREFHDQLEKNFVMRMKTEDAEEVFKDMRNAGVEPVSTHPYNFIFMKTPPFK 247
             + +          +   +    +   AE +F  M               I       +
Sbjct: 258 VRSRIETGDVMVMTSILDMYSKYGEVSYAERIFNGMIQR----NIVAWNVMIGCYARNGR 313

Query: 248 YMDLLDYYEDM-LDRGIVPMNSTFRILSRQTQNGGLVNQHFSALARGTTTGSDRRHETEG 306
             D    ++ M    G+ P   T   L   +                        H    
Sbjct: 314 VTDAFLCFQKMSEQNGLQPDVITSINLLPASA----------------ILEGRTIHGYAM 357

Query: 307 HGGTQAFFATRLEELARLKSSTTLDDALRVLRRMDVEGTPLISGSVVLNVLLSVFCRAGH 366
             G           +        L  A  +  RM  +        +  N +++ + + G 
Sbjct: 358 RRGFLPHMVLETALIDMYGECGQLKSAEVIFDRMAEK------NVISWNSIIAAYVQNGK 411

Query: 367 IEDTERVLQLAKERGCTPNGATLSRVLKKSNADRFLQAELILPDALEAGDVRLSD--ITD 424
                 + Q   +    P+  T++ +L        L     +   +       +   +  
Sbjct: 412 NYSALELFQELWDSSLVPDSTTIASILPAYAESLSLSEGREIHAYIVKSRYWSNTIILNS 471

Query: 425 VMCHFFNNGMRSQVVRILRAYVVRCYRNPTESIPHTVALWALRLGPFDWALGFLAILLAS 484
           ++  +   G      +     +++          +++ +     G    ++   + ++AS
Sbjct: 472 LVHMYAMCGDLEDARKCFNHILLK-----DVVSWNSIIMAYAVHGFGRISVWLFSEMIAS 526

Query: 485 NDEPLSDRIQRRMHEVVKENRSREILKVLEGHKWDRRSILLAPQLQEPTNSSDGAGEVNG 544
              P        +          E  +  E  K +              +     G  + 
Sbjct: 527 RVNPNKSTFASLLAACSISGMVDEGWEYFESMKREYGIDPGIEHYGCMLDLIGRTGNFSA 586

Query: 545 RSSEGGNS--------------GGGHHRRDMGPSWMSAMHLVLKEMGVEKEVLMGYKAKL 590
                                    +H+      + +     ++      +    Y   L
Sbjct: 587 AKRFLEEMPFVPTARIWGSLLNASRNHKDITIAEFAAEQIFKMEH-----DNTGCYVLLL 641

Query: 591 SALINDAKKKRD 602
           +      +   D
Sbjct: 642 NMYAEAGR-WED 652


 Score =  230 bits (587), Expect = 2e-58,   Method: Composition-based stats.
 Identities = 48/493 (9%), Positives = 113/493 (22%), Gaps = 107/493 (21%)

Query: 2   GAEKKINRPTNSGEVAENVGAFTEVMVPV------------------------------- 30
           G     +  ++     E +    +                                    
Sbjct: 205 GYLALGDGFSSLMLFKEMLKCGFKPDRFSTMSALGACSHVYSPKMGKEIHCHAVRSRIET 264

Query: 31  -----WSRLCDKVIAAYKAGEDIVVLQHFEELRATPELDVIAHDSLISAAPDLTVGAVE- 84
                 + + D      +      +           + +++A + +I             
Sbjct: 265 GDVMVMTSILDMYSKYGEVSYAERIFNGM------IQRNIVAWNVMIGCYARNGRVTDAF 318

Query: 85  -------------------------------KKEDDRAAKKERLEYCWGRALLSARHLAG 113
                                          +     A ++  L +      L   +   
Sbjct: 319 LCFQKMSEQNGLQPDVITSINLLPASAILEGRTIHGYAMRRGFLPHMVLETALIDMYGEC 378

Query: 114 DDDEHINSIVESF-EQQFGCVSGYLRALAINAE--SALEVLQLYQMMEGPVTTRVATAAL 170
              +    I +   E+     +  + A   N +  SALE+ Q          +    + L
Sbjct: 379 GQLKSAEVIFDRMAEKNVISWNSIIAAYVQNGKNYSALELFQELWDSSLVPDSTTIASIL 438

Query: 171 HRFLTN-DASEVSGLLQFLKLNNVPLTREFHDQLEKNFVMRMKTEDAEEVFKDMRNAGVE 229
             +  +   SE   +  ++  +         + L   + M    EDA + F  +    + 
Sbjct: 439 PAYAESLSLSEGREIHAYIVKSRYWSNTIILNSLVHMYAMCGDLEDARKCFNHI----LL 494

Query: 230 PVSTHPYNFIFMKTPPFKYMDLLDYYEDMLDRGIVPMNSTFRILSRQTQNGGLVNQHFSA 289
                  + I            +  + +M+   + P  STF  L       G+V++ +  
Sbjct: 495 KDVVSWNSIIMAYAVHGFGRISVWLFSEMIASRVNPNKSTFASLLAACSISGMVDEGWEY 554

Query: 290 LARGTTTGSDRRHETEGHGGTQAFFATRLEELARLKSSTTLDDALRVLRRMDVEGTPLIS 349
                              G           L  +  +     A R L  M       + 
Sbjct: 555 FESMKRE-----------YGIDPGIEHYGCMLDLIGRTGNFSAAKRFLEEMP-----FVP 598

Query: 350 GSVVLNVLLSVFCRAGHIE----DTERVLQLAKERGCTPNGATLSRVLKKSNADRFLQAE 405
            + +   LL+       I       E++    +      N      +L         +  
Sbjct: 599 TARIWGSLLNASRNHKDITIAEFAAEQIF-KMEHD----NTGCYVLLLNMYAEAGRWEDV 653

Query: 406 LILPDALEAGDVR 418
             +   +E+  + 
Sbjct: 654 NRIKLLMESKGIS 666


 Score =  170 bits (433), Expect = 1e-40,   Method: Composition-based stats.
 Identities = 34/322 (10%), Positives = 84/322 (26%), Gaps = 24/322 (7%)

Query: 290 LARGTTTGSDRRHETEGHGGTQAFFATRLEELARLKSSTTLDDALRVLRRMDVEGTPLIS 349
              G +  +            Q         L     S  ++DAL++   M        +
Sbjct: 40  FDSGISKPARLVLRDRYKVTKQVNDPALTRALRGFADSRLMEDALQLFDEM------NKA 93

Query: 350 GSVVLNVLLSVFCRAGHIEDTERVLQLAKERGCTPNGATLSRVLKKSNADRFLQAELILP 409
            + + NV++  F   G   +  +        G   +  T   V+K       L+    + 
Sbjct: 94  DAFLWNVMIKGFTSCGLYIEAVQFYSRMVFAGVKADTFTYPFVIKSVAGISSLEEGKKIH 153

Query: 410 DALEAGDVRLSDI--TDVMCHFFNNGMRSQVVRILRAYVVRCYRNPTESIPHTVALWALR 467
             +              ++  +   G      ++      R          +++    L 
Sbjct: 154 AMVIKLGFVSDVYVCNSLISLYMKLGCAWDAEKVFEEMPER-----DIVSWNSMISGYLA 208

Query: 468 LGPFDWALGFLAILLASNDEPLSDRIQRRMHEVVKENRSREILKVLEGHKWDRRSILLAP 527
           LG    +L     +L    +P        +         +   ++       R       
Sbjct: 209 LGDGFSSLMLFKEMLKCGFKPDRFSTMSALGACSHVYSPKMGKEIHCHAVRSRIETGDVM 268

Query: 528 QLQEPTNSSDGAGEVNGRSSEGGNS----------GGGHHRRDMGPSWMSAMHLVL-KEM 576
            +    +     GEV+                     G + R+   +        + ++ 
Sbjct: 269 VMTSILDMYSKYGEVSYAERIFNGMIQRNIVAWNVMIGCYARNGRVTDAFLCFQKMSEQN 328

Query: 577 GVEKEVLMGYKAKLSALINDAK 598
           G++ +V+       ++ I + +
Sbjct: 329 GLQPDVITSINLLPASAILEGR 350


>UniRef50_Q9LIC3 Putative pentatricopeptide repeat-containing protein At3g13770,
           mitochondrial n=6 Tax=Magnoliophyta RepID=PP227_ARATH
          Length = 628

 Score =  410 bits (1054), Expect = e-112,   Method: Composition-based stats.
 Identities = 65/557 (11%), Positives = 149/557 (26%), Gaps = 53/557 (9%)

Query: 35  CDKVIAAYKAGEDIVVLQHFEELRATPELDVIAHDSLISAAPDLTVGAVEKKEDDRAAKK 94
             ++ +  +  E ++       L   PE+    +D+L++A  D       ++      K 
Sbjct: 27  ISQLCSNGRLQEALL---EMAMLG--PEMGFHGYDALLNACLDKRALRDGQRVHAHMIKT 81

Query: 95  ERLEYCWGRALLSARHLAGDDDEHINSIVESF-EQQFGCVSGYLRALAINAE--SALEVL 151
             L   + R  L   +   D  E    +++   E+     +  +   +       AL V 
Sbjct: 82  RYLPATYLRTRLLIFYGKCDCLEDARKVLDEMPEKNVVSWTAMISRYSQTGHSSEALTVF 141

Query: 152 QLYQMMEGPVTTRVATAALHRFLTN-DASEVSGLLQFLKLNNVPLTREFHDQLEKNFVMR 210
                 +G          L   +          +   +   N          L   +   
Sbjct: 142 AEMMRSDGKPNEFTFATVLTSCIRASGLGLGKQIHGLIVKWNYDSHIFVGSSLLDMYAKA 201

Query: 211 MKTEDAEEVFKDMRNAGVEPVSTHPYNFIFMKTPPFKYMDLLDYYEDMLDRGIVPMNSTF 270
            + ++A E+F+ +               I          + L+ +  +   G+ P   T+
Sbjct: 202 GQIKEAREIFECLPER----DVVSCTAIIAGYAQLGLDEEALEMFHRLHSEGMSPNYVTY 257

Query: 271 RILSRQTQNGGLVNQHFSALARGTTTGSDRRHETEGHGGTQAFFATRLEELARLKSSTTL 330
             L        L++                 H          +   +   +        L
Sbjct: 258 ASLLTALSGLALLDHGKQ------------AHCHVLRRELPFYAVLQNSLIDMYSKCGNL 305

Query: 331 DDALRVLRRMDVEGTPLISGSVVLNVLLSVFCRAGHIEDTERVLQLAK-ERGCTPNGATL 389
             A R+   M          ++  N +L  + + G   +   + +L + E+   P+  TL
Sbjct: 306 SYARRLFDNMPER------TAISWNAMLVGYSKHGLGREVLELFRLMRDEKRVKPDAVTL 359

Query: 390 SRVLKKSNADRFLQAELILPDALE--AGDVRL--SDITDVMCHFFNNGMRSQVVRILRAY 445
             VL   +  R     L + D +       +        ++      G   +    ++  
Sbjct: 360 LAVLSGCSHGRMEDTGLNIFDGMVAGEYGTKPGTEHYGCIVDMLGRAGRIDEAFEFIKRM 419

Query: 446 VVRCYRNPTESIPHTVALWALRLGPFDWALGFLAILLASNDEP-LSDRIQRRMHEVVKEN 504
             +    PT  +  ++          D        L+    EP  +       +      
Sbjct: 420 PSK----PTAGVLGSLLGACRVHLSVDIGESVGRRLIE--IEPENAGNYVILSNLYASAG 473

Query: 505 RSREILKVLEGHKWDRRSILLAPQLQEPTNSSDGAGEVNGRSSEGGNSGGGHHRRDMGPS 564
           R  ++  V         +                  +          +   H RR+   +
Sbjct: 474 RWADVNNVRAMMMQKAVTKEPGR----------SWIQHEQTLHYFHANDRTHPRREEVLA 523

Query: 565 WMSAMHLVLKEMGVEKE 581
            M  + + +K+ G   +
Sbjct: 524 KMKEISIKMKQAGYVPD 540


 Score =  214 bits (546), Expect = 9e-54,   Method: Composition-based stats.
 Identities = 43/375 (11%), Positives = 89/375 (23%), Gaps = 42/375 (11%)

Query: 239 IFMKTPPFKYMDLLDYYEDMLDRGIVPMNSTFRILSRQTQNGGLVNQHFSALARGTTTGS 298
           I       +  + L    +M   G       +  L     +   +       A       
Sbjct: 27  ISQLCSNGRLQEALL---EMAMLGPEMGFHGYDALLNACLDKRALRDGQRVHAHM----- 78

Query: 299 DRRHETEGHGGTQAFFATRLEELARLKSSTTLDDALRVLRRMDVEGTPLISGSVVLNVLL 358
                             R   L        L+DA +VL  M  +        V    ++
Sbjct: 79  -------IKTRYLPATYLRTRLLIFYGKCDCLEDARKVLDEMPEK------NVVSWTAMI 125

Query: 359 SVFCRAGHIEDTERVLQLAKERGCTPNGATLSRVLKKSNADRFLQAELILPDALEAGDVR 418
           S + + GH  +   V          PN  T + VL        L     +   +   +  
Sbjct: 126 SRYSQTGHSSEALTVFAEMMRSDGKPNEFTFATVLTSCIRASGLGLGKQIHGLIVKWNYD 185

Query: 419 LSDI--TDVMCHFFNNGMRSQVVRILRAYVVRCYRNPTESIPHTVALWALRLGPFDWALG 476
                 + ++  +   G   +   I      R            +     +LG  + AL 
Sbjct: 186 SHIFVGSSLLDMYAKAGQIKEAREIFECLPER-----DVVSCTAIIAGYAQLGLDEEALE 240

Query: 477 FLAILLASNDEPLSDRIQRRMHEVVKENRSREILKVLEGHKWDRRSILLAPQLQEPTNSS 536
               L +    P        +  +          +        R     A       +  
Sbjct: 241 MFHRLHSEGMSPNYVTYASLLTALSGLALLDHGKQAHCH-VLRRELPFYAVLQNSLIDMY 299

Query: 537 DGAGEVNGRSSEGGNS----------GGGHHRRDMGPSWMSAMHLVLK-EMGVEKEVLMG 585
              G ++       N               + +      +  +  +++ E  V+ + +  
Sbjct: 300 SKCGNLSYARRLFDNMPERTAISWNAMLVGYSKHGLGREVLELFRLMRDEKRVKPDAV-T 358

Query: 586 YKAKLSALINDAKKK 600
             A LS   +  + +
Sbjct: 359 LLAVLSG-CSHGRME 372


>UniRef50_Q6K7A0 Os02g0470000 protein n=4 Tax=Poaceae RepID=Q6K7A0_ORYSJ
          Length = 649

 Score =  409 bits (1053), Expect = e-112,   Method: Composition-based stats.
 Identities = 61/538 (11%), Positives = 148/538 (27%), Gaps = 45/538 (8%)

Query: 7   INRPTNSGEVAENVGAFTE---VMVPVWSRLCDKVIAAYKAGEDIVVLQHFEELRATPEL 63
             R     +    +GA        V  ++ L D    + +  + + ++            
Sbjct: 134 YCRDGRLADAERVLGAARATGAANVVTYTALIDGYCRSGRLDDALRLIASM-----PVAP 188

Query: 64  DVIAHDSLISAAPDLTVGAVEKKEDDRAAKKERLEYCWGRALLSARHLAGDDDEHINSIV 123
           D   +++++            ++      +          A            +    ++
Sbjct: 189 DTYTYNTVLKGLCIAKKWEEAEELMAEMIRNRCPPNEVTFATQIRSFCQNGLLDRAVQLL 248

Query: 124 ESFEQQFGCVSGYLRALAINA-------ESALEVLQLYQMMEGPVTTRVATAALHRFLTN 176
           +   +        + +  IN        + AL++L           T    AAL      
Sbjct: 249 DQMPRYGCTPDVVIYSTLINGFSEQGHVDQALDLLNTML---CKPNTVCYNAALKGLCIA 305

Query: 177 -DASEVSGLLQFLKLNNVPLTREFHDQLEKNFVMRMKTEDAEEVFKDMRNAGVEPVSTHP 235
               ++  L+  +              L  +       + A EV + M   G EP + + 
Sbjct: 306 ERWEDIGELMAEMVRKGCSPNEATFSMLISSLCQNNLVDSAVEVLEQMEKYGCEPDTVNY 365

Query: 236 YNFIFMKTPPFKYMDLLDYYEDMLDRGIVPMNSTFRILSRQTQNGGLVNQHFSALARGTT 295
              I   +   +  D L     M+     P    F  + +        +     +A+   
Sbjct: 366 NIIINSLSERGRVDDALRLLNSMV---CKPDALGFNAVLKGFCRAERWHDASELIAQMFR 422

Query: 296 TGSDRRHETEGHGGTQAFFATRLEELARLKSSTTLDDALRVLRRMDVEGTPLISGSVVLN 355
                               T    +  L  +  ++ A +V  +M           V  +
Sbjct: 423 DDCPLI------------EMTFNILIDMLCQNGLVNYATQVFEQMPR--YRCTPDIVTYS 468

Query: 356 VLLSVFCRAGHIEDTERVLQLAKERGCTPNGATLSRVLKKSNADRFLQAELILPDALEAG 415
            LL+ F   G +E   ++ +      C P+  + + VLK        +    L   +   
Sbjct: 469 SLLNGFSEQGLVEVAIQLFRSMP---CKPDIFSYNAVLKGLCRAARWEDAGELIAEMVGK 525

Query: 416 DVRLS--DITDVMCHFFNNGMRSQVVRILRAYVVRCYRNPTESIPHTVALWALRLGPFDW 473
           D   +      ++      G+  + + +L          P     + +       G  D 
Sbjct: 526 DCPPNEVTFNILINSLCQKGLVDRAIEVLEQMPNYG-STPDIFTYNALINGFSEQGRLDD 584

Query: 474 ALGFLAILLASNDEPLSDRIQRRMHEVVKENRSREILKVLEGHKWDRRSILLAPQLQE 531
           AL  L+ +   + +P +      +  + +  R ++  +++     ++ +         
Sbjct: 585 ALKLLSTM---SCKPDAISYNSTLKGLCRAERWQDAEELVAEMLRNKCTPNEVTFKYA 639


 Score =  394 bits (1013), Expect = e-108,   Method: Composition-based stats.
 Identities = 79/593 (13%), Positives = 166/593 (27%), Gaps = 83/593 (13%)

Query: 29  PVWSRLCDKVIAAYKAGEDIVVLQHFEELRATPELDVIAHDSLISAAPDLTVGAVEKKED 88
              + L  K+ A  +  +     +  + L+A    D ++H++L++        A  ++  
Sbjct: 91  ISCNILIKKLCATRRLADAE---RVLDALKAAAAADAVSHNTLVAGYCRDGRLADAERVL 147

Query: 89  DRAAKKERLEYCWGRALLSARHLAGDDDEHINSIVESFE-QQFGCVSGYLRALAI--NAE 145
             A            AL+     +G  D+ +  I            +  L+ L I    E
Sbjct: 148 GAARATGAANVVTYTALIDGYCRSGRLDDALRLIASMPVAPDTYTYNTVLKGLCIAKKWE 207

Query: 146 SALEVLQLYQMMEGPVTTRVATAALHRFLTND-ASEVSGLLQFLKLNNVPLTREFHDQLE 204
            A E++        P         +  F  N        LL  +           +  L 
Sbjct: 208 EAEELMAEMIRNRCPPNEVTFATQIRSFCQNGLLDRAVQLLDQMPRYGCTPDVVIYSTLI 267

Query: 205 KNFVMRMKTEDAEEVFKDMRNAGVEPVSTHPYNFIFMKTPPFKYMDLLDYYEDMLDRGIV 264
             F  +   + A ++   M     +P +      +       ++ D+ +   +M+ +G  
Sbjct: 268 NGFSEQGHVDQALDLLNTML---CKPNTVCYNAALKGLCIAERWEDIGELMAEMVRKGCS 324

Query: 265 PMNSTFRILSRQTQNGGLVNQHFSALARGTTTGSDRRHETEGHGGTQAFFATRLEELARL 324
           P  +TF +L        LV+     L +                G +         +  L
Sbjct: 325 PNEATFSMLISSLCQNNLVDSAVEVLEQME------------KYGCEPDTVNYNIIINSL 372

Query: 325 KSSTTLDDALRVLRRMDVEGTPLISGSV------------------------------VL 354
                +DDALR+L  M  +   L   +V                                
Sbjct: 373 SERGRVDDALRLLNSMVCKPDALGFNAVLKGFCRAERWHDASELIAQMFRDDCPLIEMTF 432

Query: 355 NVLLSVFCRAGHIEDTERVLQLAKERGCTPNGATLSRVLKKSNADRFLQAELILPDALEA 414
           N+L+ + C+ G +    +V +      CTP+  T S +L   +    ++  + L  ++  
Sbjct: 433 NILIDMLCQNGLVNYATQVFEQMPRYRCTPDIVTYSSLLNGFSEQGLVEVAIQLFRSMP- 491

Query: 415 GDVRLS--DITDVMCHFFNNGMRSQVVRILRAYVVRCYRNPTESIPHTVALWALRLGPFD 472
              +        V+              ++   V +    P E   + +     + G  D
Sbjct: 492 --CKPDIFSYNAVLKGLCRAARWEDAGELIAEMVGKDC-PPNEVTFNILINSLCQKGLVD 548

Query: 473 WALGFLAILLASNDEPLSDRIQRRMHEVVKENRSREILKVLEGHKWDRRSILLAPQLQEP 532
            A+  L  +      P        ++   ++ R  + LK+L                   
Sbjct: 549 RAIEVLEQMPNYGSTPDIFTYNALINGFSEQGRLDDALKLLSTM-------------SCK 595

Query: 533 TNSSDGAGEVNGRSSEGGNSGGGHHRRDMGPSWMSAMHLVLKEMGVEKEVLMG 585
            ++      + G              R         +   +         +  
Sbjct: 596 PDAISYNSTLKGLC------------RAERWQDAEELVAEMLRNKCTPNEVTF 636


 Score =  348 bits (894), Expect = 3e-94,   Method: Composition-based stats.
 Identities = 66/545 (12%), Positives = 140/545 (25%), Gaps = 61/545 (11%)

Query: 101 WGRALLSARHLAGDDDEHINSIVESFEQQF----GCVSGYLRALAINAE--SALEVLQLY 154
               +L  +  A         ++++ +          +  +     +     A  VL   
Sbjct: 91  ISCNILIKKLCATRRLADAERVLDALKAAAAADAVSHNTLVAGYCRDGRLADAERVLGAA 150

Query: 155 QMMEGPVTTRVATAALHRFLT-NDASEVSGLLQFLKLNNVPLTREFHDQLEKNFVMRMKT 213
           +           TA +  +       +   L+  +    V      ++ + K   +  K 
Sbjct: 151 RATGAA-NVVTYTALIDGYCRSGRLDDALRLIASMP---VAPDTYTYNTVLKGLCIAKKW 206

Query: 214 EDAEEVFKDMRNAGVEPVSTHPYNFIFMKTPPFKYMDLLDYYEDMLDRGIVPMNSTFRIL 273
           E+AEE+  +M      P        I            +   + M   G  P    +  L
Sbjct: 207 EEAEELMAEMIRNRCPPNEVTFATQIRSFCQNGLLDRAVQLLDQMPRYGCTPDVVIYSTL 266

Query: 274 SRQTQNGGLVNQHFSALARGTTT--------------------GSDRRHETEGHGGTQAF 313
                  G V+Q    L                                      G    
Sbjct: 267 INGFSEQGHVDQALDLLNTMLCKPNTVCYNAALKGLCIAERWEDIGELMAEMVRKGCSPN 326

Query: 314 FATRLEELARLKSSTTLDDALRVLRRMDVEGTPLISGSVVLNVLLSVFCRAGHIEDTERV 373
            AT    ++ L  +  +D A+ VL +M+  G      +V  N++++     G ++D  R+
Sbjct: 327 EATFSMLISSLCQNNLVDSAVEVLEQMEKYGC--EPDTVNYNIIINSLSERGRVDDALRL 384

Query: 374 LQLAKERGCTPNGATLSRVLKKSNADRFLQAELILPDALEAGDVRLS--DITDVMCHFFN 431
           L       C P+    + VLK             L   +   D  L       ++     
Sbjct: 385 LNSMV---CKPDALGFNAVLKGFCRAERWHDASELIAQMFRDDCPLIEMTFNILIDMLCQ 441

Query: 432 NGMRSQVVRILRAYVVRCYRNPTESIPHTVALWALRLGPFDWALGFLAILLASNDEPLSD 491
           NG+ +   ++      R    P      ++       G  + A+     +     +P   
Sbjct: 442 NGLVNYATQVFEQMP-RYRCTPDIVTYSSLLNGFSEQGLVEVAIQLFRSMP---CKPDIF 497

Query: 492 RIQRRMHEVVKENRSREILKVLEGHKWDRRSILLAPQLQEPTNSSDGAGEVNGRSSEG-- 549
                +  + +  R  +  +++                    NS    G V+        
Sbjct: 498 SYNAVLKGLCRAARWEDAGELIAEMVGKDC-PPNEVTFNILINSLCQKGLVDRAIEVLEQ 556

Query: 550 ------------GNSGGGHHRRDMGPSWMSAMHLVLKEMGVEKEVLMGYKAKLSALINDA 597
                        N+                +   +     + + +  Y + L  L    
Sbjct: 557 MPNYGSTPDIFTYNALINGFSEQGRLDDALKLLSTMS---CKPDAI-SYNSTLKGLCRAE 612

Query: 598 KKKRD 602
           + +  
Sbjct: 613 RWQDA 617


 Score =  238 bits (608), Expect = 5e-61,   Method: Composition-based stats.
 Identities = 47/373 (12%), Positives = 95/373 (25%), Gaps = 51/373 (13%)

Query: 233 THPYNFIFMKTPPFKYMDLLDYYEDMLDRGIVPMNSTFRILSRQTQNGGLVNQHFSALAR 292
                 I       +  D     +  L         +   L       G +      L  
Sbjct: 91  ISCNILIKKLCATRRLADAERVLDA-LKAAAAADAVSHNTLVAGYCRDGRLADAERVLGA 149

Query: 293 GTTTGSDRRHETEGHGGTQAFFATRLEELARLKSSTTLDDALRVLRRMDVEGTPLISGSV 352
              TG+                 T    +     S  LDDALR++  M      +   + 
Sbjct: 150 ARATGAA-------------NVVTYTALIDGYCRSGRLDDALRLIASMP-----VAPDTY 191

Query: 353 VLNVLLSVFCRAGHIEDTERVLQLAKERGCTPNGATLSRVLKKSNADRFLQAELILPDAL 412
             N +L   C A   E+ E ++       C PN  T +  ++    +  L   + L D +
Sbjct: 192 TYNTVLKGLCIAKKWEEAEELMAEMIRNRCPPNEVTFATQIRSFCQNGLLDRAVQLLDQM 251

Query: 413 EAGDVRLSD--ITDVMCHFFNNGMRSQVVRILRAYVVRCYRNPTESIPHTVALWALRLGP 470
                       + ++  F   G   Q + +L          P     +           
Sbjct: 252 PRYGCTPDVVIYSTLINGFSEQGHVDQALDLLNTM----LCKPNTVCYNAALKGLCIAER 307

Query: 471 FDWALGFLAILLASNDEPLSDRIQRRMHEVVKENRSREILKVLEGHKWDRRSILLAPQLQ 530
           ++     +A ++     P        +  + + N     ++VLE  +             
Sbjct: 308 WEDIGELMAEMVRKGCSPNEATFSMLISSLCQNNLVDSAVEVLEQMEK----------YG 357

Query: 531 EPTNSSDGAGEVNGRSSEGGNSGGGHHRRDMGPSWMSAMHLVLKEMGVEKEVLMGYKAKL 590
              ++ +    +N  S  G                   +   +     + + L  + A L
Sbjct: 358 CEPDTVNYNIIINSLSERGRVDD------------ALRLLNSMV---CKPDALG-FNAVL 401

Query: 591 SALINDAKKKRDN 603
                  +    +
Sbjct: 402 KGFCRAERWHDAS 414


 Score = 96.2 bits (239), Expect = 3e-18,   Method: Composition-based stats.
 Identities = 20/141 (14%), Positives = 44/141 (31%), Gaps = 6/141 (4%)

Query: 4   EKKINRPTNSGEV-AENVGAFTEVMVPVWSRLCDKVIAAYKAGEDIVVLQHFEELRATPE 62
             +  R  ++GE+ AE VG         ++ L + +         I VL+      +T  
Sbjct: 506 LCRAARWEDAGELIAEMVGKDCPPNEVTFNILINSLCQKGLVDRAIEVLEQMPNYGST-- 563

Query: 63  LDVIAHDSLISAAPDLTVGAVEKKEDDRAAKKERLEYCWGRALLSARHLAGDDDEHINSI 122
            D+  +++LI+   +        K         + +     + L     A    +    +
Sbjct: 564 PDIFTYNALINGFSEQGRLDDALKLLSTM--SCKPDAISYNSTLKGLCRAER-WQDAEEL 620

Query: 123 VESFEQQFGCVSGYLRALAIN 143
           V    +     +      A +
Sbjct: 621 VAEMLRNKCTPNEVTFKYANH 641


>UniRef50_B9IHD3 Predicted protein n=3 Tax=rosids RepID=B9IHD3_POPTR
          Length = 702

 Score =  409 bits (1053), Expect = e-112,   Method: Composition-based stats.
 Identities = 61/669 (9%), Positives = 145/669 (21%), Gaps = 109/669 (16%)

Query: 3   AEKKINRPTNSGE---VAENVGAFTEVMVPVWSRLCDKVIAAYKAGEDIVVLQHFEELRA 59
               I+    +G                +  W+ +    +   K  E   +         
Sbjct: 9   YNSMISVYAKNGRINAARNLFDKMPRRNLVSWNTMVSGYLHNGKFDEAYKLFVIM----- 63

Query: 60  TPELDVIAHDSLISAAPDLTVGAVEKKEDDRAAKKERLEYCWGRALLSARHLAGDDDEHI 119
            P  D+ +   +I+           ++  D      R       A++S     G  +E  
Sbjct: 64  -PRRDLFSWTLMITCYTRNGEVEKARELFDSLPCSYRKGVACWNAMISGYVKKGRVNEAK 122

Query: 120 NSIVESFEQQFGCVSGYLRALAIN--AESALEVLQLYQMMEGPVTTRVATAALHRFLT-N 176
               E   +     +  L     N      LE                    +  F+   
Sbjct: 123 RLFDEMPVKNLISWNSMLAGYTQNRKMRLGLEFFNEMDER----DVVSWNLMVDGFIQVG 178

Query: 177 DASEVSGLLQFLKLNNVPLTREFHDQLEKNFVMRMKTEDAEEVFKDMRNAGVEPVSTHPY 236
           D        Q  +             +   F       ++  +F  M +           
Sbjct: 179 DLDSAWKFFQETQK----PNVVSWVTMLSGFARNGNILESRRLFDQMPSR----NIVSWN 230

Query: 237 NFIFMKTPPFKYMDLLDYYEDMLDRGIVPMNSTFRILSRQTQNGGLVNQHFSALARGTTT 296
             I       +  +    +E+M +R     + ++  +       G +++    L      
Sbjct: 231 AMISAYVQRCEIDEASRLFEEMPER----DSVSWTTMINGYVRIGKLDEARELLNEMPYR 286

Query: 297 GSDRRHETEG---------------HGGTQAFFATRLEELARLKSSTTLDDALRVLRRMD 341
               +                                  +A       +++AL + +RM 
Sbjct: 287 NIGAQTAMISGYIQCNKVDEARRFFDEIGTWDVVCWNAMIAGYAHHGRINEALCLSKRMV 346

Query: 342 VEGTPLISGSVVLNVLLSVFCRAGHIEDTERVLQLAKERGCTPNGATLSRVLKKSNADRF 401
            +        V  N ++S + + G ++   ++ +   ER    +  + + ++     +  
Sbjct: 347 NK------DMVTWNTMISCYAQVGQMDRAVKIFEEMGER----DLVSWNSLIAGFMLNGQ 396

Query: 402 LQAELILPDALEAGDVRLS-------------------------------------DITD 424
               L     +     +                                           
Sbjct: 397 NLDALKSFALMGHEGKKPDQLSFACGLSSCATIAALQVGNQLHQVVVKGGYLNYLVVNNA 456

Query: 425 VMCHFFNNGMRSQVVRILRAYVVRCYRNPTESIPHTVALWALRLGPFDWALGFLAILLAS 484
           ++  +   G   +   +          +      +++       G    AL     + + 
Sbjct: 457 LITMYAKCGRILEAGLVFN-----GICHADVISWNSLIGGYAINGYGKEALKLFEEMASE 511

Query: 485 NDEPLSDRIQRRMHEVVKENRSREILKVLEGHKWDRRSILLAPQLQEPTNSSDGAGEVNG 544
              P        +            LK+ +          LA       +     G ++ 
Sbjct: 512 GMAPDEVTFIGILSACNHAGMVDHGLKLFKCMSKVYAIEPLAEHYACMVDLLGRVGRLDE 571

Query: 545 RSSEGGNS-----------GGGHHRRDMGPSWMSAMHLVLKEMGVEKEVLMGYKAKLSAL 593
                                G  R              L E   E          LS +
Sbjct: 572 AFEIVRGMKVKATAGVWGALLGACRAHGNLELGRLAAHKLSE--FEP-HKTSNYVLLSNI 628

Query: 594 INDAKKKRD 602
             +A +  +
Sbjct: 629 HAEANRWNE 637


 Score =  398 bits (1024), Expect = e-109,   Method: Composition-based stats.
 Identities = 61/637 (9%), Positives = 156/637 (24%), Gaps = 112/637 (17%)

Query: 4   EKKINRP---TNSGEVAENVGAFTEVMVPVWSRLCDKVIAAYKAGEDIVVLQHFEELRAT 60
              I+         E            +  W+ +        K    +      +E    
Sbjct: 106 NAMISGYVKKGRVNEAKRLFDEMPVKNLISWNSMLAGYTQNRKMRLGLEFFNEMDE---- 161

Query: 61  PELDVIAHDSLISAAPDLTVGAVEKKEDDRAAKKERLEYCWGRALLSARHLAGDDDEHIN 120
              DV++ + ++     +       K      K   + +     +LS     G+  E   
Sbjct: 162 --RDVVSWNLMVDGFIQVGDLDSAWKFFQETQKPNVVSWVT---MLSGFARNGNILESRR 216

Query: 121 SIVESFEQQFGCVSGYLRALAIN--AESALEVLQLYQMMEGPVTTRVATAALHRFLT-ND 177
              +   +     +  + A       + A  + +          +   T  ++ ++    
Sbjct: 217 LFDQMPSRNIVSWNAMISAYVQRCEIDEASRLFEEMPER----DSVSWTTMINGYVRIGK 272

Query: 178 ASEVSGLLQFLKLNNVPLTREFHDQLEKNFVMRMKTEDAEEVFKDMRNAGVEPVSTHPYN 237
             E   LL  +   N+         +   ++   K ++A   F ++              
Sbjct: 273 LDEARELLNEMPYRNIG----AQTAMISGYIQCNKVDEARRFFDEI----GTWDVVCWNA 324

Query: 238 FIFMKTPPFKYMDLLDYYEDMLDRGIVPMNSTFRILSRQTQNGGLVNQHFSALARGTTTG 297
            I       +  + L   + M+++       T+  +       G +++            
Sbjct: 325 MIAGYAHHGRINEALCLSKRMVNK----DMVTWNTMISCYAQVGQMDRAVKIFEEMGERD 380

Query: 298 -------------------SDRRHETEGHGGTQAF------------------------- 313
                              + +     GH G +                           
Sbjct: 381 LVSWNSLIAGFMLNGQNLDALKSFALMGHEGKKPDQLSFACGLSSCATIAALQVGNQLHQ 440

Query: 314 ----------FATRLEELARLKSSTTLDDALRVLRRMDVEGTPLISGSVVLNVLLSVFCR 363
                            +        + +A  V   +        +  +  N L+  +  
Sbjct: 441 VVVKGGYLNYLVVNNALITMYAKCGRILEAGLVFNGI------CHADVISWNSLIGGYAI 494

Query: 364 AGHIEDTERVLQLAKERGCTPNGATLSRVLKKSNADRFLQAELILPDALEA-GDVRL--S 420
            G+ ++  ++ +     G  P+  T   +L   N    +   L L   +     +     
Sbjct: 495 NGYGKEALKLFEEMASEGMAPDEVTFIGILSACNHAGMVDHGLKLFKCMSKVYAIEPLAE 554

Query: 421 DITDVMCHFFNNGMRSQVVRILRAYVVRCYRNPTESIPHTVALWALRLGPFDWALGFLAI 480
               ++      G   +   I+R   V+     T  +   +       G  +        
Sbjct: 555 HYACMVDLLGRVGRLDEAFEIVRGMKVK----ATAGVWGALLGACRAHGNLELGRLAAHK 610

Query: 481 LLASNDEPL-SDRIQRRMHEVVKENRSREILKVLEGHKWDRRSILLAPQLQEPTNSSDGA 539
           L     EP  +       +   + NR  E+ +V             +  ++EP       
Sbjct: 611 LSE--FEPHKTSNYVLLSNIHAEANRWNEVQEVRMLM-------NASSTVKEPG---CSW 658

Query: 540 GEVNGRSSEGGNSGGGHHRRDMGPSWMSAMHLVLKEM 576
            EV  +     +      R       +++++  ++  
Sbjct: 659 VEVRNQVHGFLSDDSTRSR-PDIGVTLASLNSHIRNA 694


 Score =  364 bits (936), Expect = 5e-99,   Method: Composition-based stats.
 Identities = 47/598 (7%), Positives = 139/598 (23%), Gaps = 84/598 (14%)

Query: 23  FTEVMVPVWSRLCDKVIAAYKAGEDIVVLQHFEELRATPELDVIAHDSLISAAPDLTVGA 82
             E     ++ +        +      +          P  ++++ ++++S         
Sbjct: 1   MAEKNTVTYNSMISVYAKNGRINAARNLFDKM------PRRNLVSWNTMVSGYLHNGKFD 54

Query: 83  VEKKEDDRAAKKERLEYCWGRALLSARHLAGDDDEHINSIVESF----EQQFGCVSGYLR 138
              K      +++   +     L+   +    + E    + +S      +   C +  + 
Sbjct: 55  EAYKLFVIMPRRDLFSW----TLMITCYTRNGEVEKARELFDSLPCSYRKGVACWNAMIS 110

Query: 139 ALAINAE--SALEVLQLYQMMEGPVTTRVATAALHRFLTND-ASEVSGLLQFLKLNNVPL 195
                     A  +     +           + L  +  N            +       
Sbjct: 111 GYVKKGRVNEAKRLFDEMPVK----NLISWNSMLAGYTQNRKMRLGLEFFNEMDER---- 162

Query: 196 TREFHDQLEKNFVMRMKTEDAEEVFKDMRNAGVEPVSTHPYNFIFMKTPPFKYMDLLDYY 255
                + +   F+     + A + F++ +     P        +         ++    +
Sbjct: 163 DVVSWNLMVDGFIQVGDLDSAWKFFQETQK----PNVVSWVTMLSGFARNGNILESRRLF 218

Query: 256 EDMLDRGIVPMNSTFRILSRQTQNGGLVNQHFSALARGTTTGSDRRHETEGHGGTQAFFA 315
           + M  R       ++  +         +++                              
Sbjct: 219 DQMPSR----NIVSWNAMISAYVQRCEIDEASRLFEEMPER----------------DSV 258

Query: 316 TRLEELARLKSSTTLDDALRVLRRMDVEGTPLISGSVVLNVLLSVFCRAGHIEDTERVLQ 375
           +    +        LD+A  +L  M                ++S + +   +++  R   
Sbjct: 259 SWTTMINGYVRIGKLDEARELLNEMPYRNIGAQ------TAMISGYIQCNKVDEARRFFD 312

Query: 376 LAKERGCTPNGATLSRVLKKSNADRFLQAELILPDALEAGDVRLSDITDVMCHFFNNGMR 435
                  T +    + ++        +   L L   +      +     ++  +   G  
Sbjct: 313 EIG----TWDVVCWNAMIAGYAHHGRINEALCLSKRMVNK--DMVTWNTMISCYAQVGQM 366

Query: 436 SQVVRILRAYVVRCYRNPTESIPHTVALWALRLGPFDWALGFLAILLASNDEPLSDRIQR 495
            + V+I      R          +++    +  G    AL   A++     +P       
Sbjct: 367 DRAVKIFEEMGER-----DLVSWNSLIAGFMLNGQNLDALKSFALMGHEGKKPDQLSFAC 421

Query: 496 RMHEVVKENRSREILKV---LEGHKWDRRSILLAPQLQEPTNSSDGAGEVNGRSSEG--- 549
            +            L+V   L         +                G +          
Sbjct: 422 GLSSCATI----AALQVGNQLHQVVVKGGYLNYLVVNNALITMYAKCGRILEAGLVFNGI 477

Query: 550 -------GNSGGGHHRRDMGPSWMSAMHLVLKEMGVEKEVLMGYKAKLSALINDAKKK 600
                   NS  G +  +        +   +   G+  + +  +   LSA  +     
Sbjct: 478 CHADVISWNSLIGGYAINGYGKEALKLFEEMASEGMAPDEV-TFIGILSACNHAGMVD 534


 Score =  330 bits (848), Expect = 7e-89,   Method: Composition-based stats.
 Identities = 46/517 (8%), Positives = 134/517 (25%), Gaps = 63/517 (12%)

Query: 98  EYCWGRALLSARHLAGDDDEHINSIVESFEQQFGCVSGYLRALAINA--ESALEVLQLYQ 155
                 +++S     G  +   N   +   +     +  +     N   + A ++  +  
Sbjct: 5   NTVTYNSMISVYAKNGRINAARNLFDKMPRRNLVSWNTMVSGYLHNGKFDEAYKLFVIMP 64

Query: 156 MMEGPVTTRVATAALHRFLTND-ASEVSGLLQFLKLNNVPLTREFHDQLEKNFVMRMKTE 214
                      T  +  +  N    +   L   L   +        + +   +V + +  
Sbjct: 65  RR----DLFSWTLMITCYTRNGEVEKARELFDSLP-CSYRKGVACWNAMISGYVKKGRVN 119

Query: 215 DAEEVFKDMRNAGVEPVSTHPYNFIFMKTPPFKYMDLLDYYEDMLDRGIVPMNSTFRILS 274
           +A+ +F +M             + +   T   K    L+++ +M +R       ++ ++ 
Sbjct: 120 EAKRLFDEMPVK----NLISWNSMLAGYTQNRKMRLGLEFFNEMDER----DVVSWNLMV 171

Query: 275 RQTQNGGLVNQHFSALARGTTTGSDRRHETEGHGGTQAFFATRLEELARLKSSTTLDDAL 334
                 G ++  +                            + +  L+    +  + ++ 
Sbjct: 172 DGFIQVGDLDSAWKFFQETQK----------------PNVVSWVTMLSGFARNGNILESR 215

Query: 335 RVLRRMDVEGTPLISGSVVLNVLLSVFCRAGHIEDTERVLQLAKERGCTPNGATLSRVLK 394
           R+  +M           V  N ++S + +   I++  R+ +   ER    +  + + ++ 
Sbjct: 216 RLFDQMPSR------NIVSWNAMISAYVQRCEIDEASRLFEEMPER----DSVSWTTMIN 265

Query: 395 KSNADRFLQAELILPDALEAGDVRLSDITDVMCHFFNNGMRSQVVRILRAYVVRCYRNPT 454
                  L     L + +   ++       ++  +       +  R              
Sbjct: 266 GYVRIGKLDEARELLNEMPYRNIGAQT--AMISGYIQCNKVDEARRFFDE-----IGTWD 318

Query: 455 ESIPHTVALWALRLGPFDWALGFLAILLASNDEPLSDRIQRRMHEVVKENRSREILKVLE 514
               + +       G  + AL     ++              +    +  +    +K+ E
Sbjct: 319 VVCWNAMIAGYAHHGRINEALCLSKRMVNK----DMVTWNTMISCYAQVGQMDRAVKIFE 374

Query: 515 GHKWDRRSILLAPQLQEPTNS--SDGAGEVNGRSSEGGNSGG-------GHHRRDMGPSW 565
                      +       N    D          EG                       
Sbjct: 375 EMGERDLVSWNSLIAGFMLNGQNLDALKSFALMGHEGKKPDQLSFACGLSSCATIAALQV 434

Query: 566 MSAMHLVLKEMGVEKEVLMGYKAKLSALINDAKKKRD 602
            + +H V+ + G     L+   A ++      +    
Sbjct: 435 GNQLHQVVVKGGYL-NYLVVNNALITMYAKCGRILEA 470


 Score =  190 bits (484), Expect = 1e-46,   Method: Composition-based stats.
 Identities = 23/294 (7%), Positives = 73/294 (24%), Gaps = 55/294 (18%)

Query: 313 FFATRLEELARLKSSTTLDDALRVLRRMDVEGTPLISGSVVLNVLLSVFCRAGHIEDTER 372
              T    ++    +  ++ A  +  +M           V  N ++S +   G  ++  +
Sbjct: 5   NTVTYNSMISVYAKNGRINAARNLFDKMPRR------NLVSWNTMVSGYLHNGKFDEAYK 58

Query: 373 VLQLAKERGCTPNGATLSRVLKKSNADRFLQAELILPDALE---AGDVRLSDITDVMCHF 429
           +  +   R    +  + + ++     +  ++    L D+L       V       ++  +
Sbjct: 59  LFVIMPRR----DLFSWTLMITCYTRNGEVEKARELFDSLPCSYRKGVA--CWNAMISGY 112

Query: 430 FNNGMRSQVVRILRAYVVRCYRNPTESIPHTVALWALRLGPFDWALGFLAILLASNDEPL 489
              G  ++  R+     V+          +++     +       L F   +        
Sbjct: 113 VKKGRVNEAKRLFDEMPVK-----NLISWNSMLAGYTQNRKMRLGLEFFNEMDER----D 163

Query: 490 SDRIQRRMHEVVKENRSREILKVLEGHKWDRRSILLAPQLQEPTNSSDGAGEVNGRSSEG 549
                  +   ++        K  +        +     L                    
Sbjct: 164 VVSWNLMVDGFIQVGDLDSAWKFFQE-TQKPNVVSWVTML-------------------- 202

Query: 550 GNSGGGHHRRDMGPSWMSAMHLVLKEMGVEKEVLMGYKAKLSALINDAKKKRDN 603
                    R+        +   +    +       + A +SA +   +    +
Sbjct: 203 -----SGFARNGNILESRRLFDQMPSRNIV-----SWNAMISAYVQRCEIDEAS 246


>UniRef50_Q8LIR0 Os07g0635800 protein n=3 Tax=Poaceae RepID=Q8LIR0_ORYSJ
          Length = 705

 Score =  409 bits (1052), Expect = e-112,   Method: Composition-based stats.
 Identities = 65/617 (10%), Positives = 151/617 (24%), Gaps = 52/617 (8%)

Query: 7   INRPTNSGEVAENVGAFTEVMVPVWSRLCDKVIAAYKAGEDIVVLQHFEELRATPELDVI 66
             +  +                  W+ +   ++ A +  E + +        +   +D  
Sbjct: 98  YAKLGDVAHALRVFDGMPRRNSFAWNAVIKGLVDAGRFSEALEMFWGMVNDGS-VAVDGF 156

Query: 67  AHDSLISAAPDLTVGAVEKKEDDRAA----KKERLEYCWGRALLSARHLAGDDDEHINSI 122
            +  +I A   L   A  +K  +               + +  L          +   ++
Sbjct: 157 TYPPVIKACAALGAVAQGRKVWEMVETDIASGNARPNVFVQCALVDMFAKCGCLDEARNV 216

Query: 123 VESFE-QQFGCVSGYLRALA--INAESALEVLQLYQMMEGPVTTRVATAALHRFLTND-A 178
            ES + +     +  +       N    +++    +     V + +A   +         
Sbjct: 217 FESMQVRDLAAWTAMIGGTVHSGNWLEVVDLFNHMRSEGFGVDSLIAATVISACGRAGEL 276

Query: 179 SEVSGLLQFLKLNNVPLTREFHDQLEKNFVMRMKTEDAEEVFKDMRNAGVEPVSTHPYNF 238
              + L      +         + L   +      E A+ +F    +           + 
Sbjct: 277 QVGTALHGCAVKSGASGDIYVSNALVDMYCKCGCVEMADCLFWSTNSK----DVVSWSSL 332

Query: 239 IFMKTPPFKYMDLLDYYEDMLDRGIVPMNSTFRILSRQTQNGGLVNQHFSALARGTTTGS 298
           I   +    +   +  + +M+  GI P +ST   +        L+               
Sbjct: 333 IVGYSQNGMHNVSVSLFCEMISLGINPNSSTLASILPCLSVLKLIRSGKEI--------- 383

Query: 299 DRRHETEGHGGTQAFFATRLEELARLKSSTTLDDALRVLRRMDVEGTPLISGSVVLNVLL 358
              H      G +         +        +  A  +          L     + N ++
Sbjct: 384 ---HCFSIRHGLERSEFVVSALIDLYSKQGLIRVAETIF------WLTLDKDLAIWNSMV 434

Query: 359 SVFCRAGHIEDTERVLQLAKERGCTPNGATLSRVLKKSNADRFLQAELILPDALEAGDVR 418
           + +   G+ +     L+L ++ G  P+  T+  VL   N    L     L   +    + 
Sbjct: 435 AGYAVNGYSDSAFCALRLLQKVGLKPDHVTVVSVLPLCNQHHMLIQGKELHAYVIKYCIN 494

Query: 419 L--SDITDVMCHFFNNGMRSQVVRILRAYVVRCYRNPTESIPHTVALWALRLGPFDWALG 476
              S    ++  +   G       + +    R          + +     +    D AL 
Sbjct: 495 SVCSVNNALLDMYCKCGFLEVAKEVFQLMTER-----NTVTYNILISSFGKHNHEDQALS 549

Query: 477 FLAILLASNDEPLSDRIQRRMHEVVKENRSREILKVLEGHKWDRRSILLAPQLQEPTNSS 536
           F  ++      P        +          + L +      D              +  
Sbjct: 550 FFDLMKRDGIAPDKVTFVALLSCCSHAGLIDKGLHLYHSMLHDYNISPEKEHYSCIVDLY 609

Query: 537 DGAGEVNGRSSEGGNS-----------GGGHHRRDMGPSWMSAMHLVLKEMGVEKEVLMG 585
              G+++       N                 R          +   + E         G
Sbjct: 610 SRCGKLDEAWCFMSNMAEEPEIDVLGGLLAACRVHNRMDIAELVGKRIFEQN--PND-PG 666

Query: 586 YKAKLSALINDAKKKRD 602
           Y   LS +  DA    D
Sbjct: 667 YHILLSNIYADAGMWSD 683


 Score =  375 bits (965), Expect = e-102,   Method: Composition-based stats.
 Identities = 51/526 (9%), Positives = 126/526 (23%), Gaps = 38/526 (7%)

Query: 6   KINRPTNSGEVAENVGAFTEVMVPVWSRLCDKVIAAYKAGEDIVVLQHFEELRATPELDV 65
              +     E      +     +  W+ +    + +    E + +  H          D 
Sbjct: 203 MFAKCGCLDEARNVFESMQVRDLAAWTAMIGGTVHSGNWLEVVDLFNHMRSEGFGV--DS 260

Query: 66  IAHDSLISAAPDLTVGAVEKKEDDRAAKKERLEYCWGRALLSARHLAGDDDEHINSIV-E 124
           +   ++ISA        V       A K       +    L   +      E  + +   
Sbjct: 261 LIAATVISACGRAGELQVGTALHGCAVKSGASGDIYVSNALVDMYCKCGCVEMADCLFWS 320

Query: 125 SFEQQFGCVSGYLRALAINAES--ALEVLQLYQMMEGPVTTRVATAALHRFLTNDA-SEV 181
           +  +     S  +   + N     ++ +      +     +    + L            
Sbjct: 321 TNSKDVVSWSSLIVGYSQNGMHNVSVSLFCEMISLGINPNSSTLASILPCLSVLKLIRSG 380

Query: 182 SGLLQFLKLNNVPLTREFHDQLEKNFVMRMKTEDAEEVFKDMRNAGVEPVSTHPYNFIFM 241
             +  F   + +  +      L   +  +     AE +F    +           + +  
Sbjct: 381 KEIHCFSIRHGLERSEFVVSALIDLYSKQGLIRVAETIFWLTLDK----DLAIWNSMVAG 436

Query: 242 KTPPFKYMDLLDYYEDMLDRGIVPMNSTFRILSRQTQNGGLVNQHFSALARGTTTGSDRR 301
                           +   G+ P + T   +        ++ Q                
Sbjct: 437 YAVNGYSDSAFCALRLLQKVGLKPDHVTVVSVLPLCNQHHMLIQGKEL------------ 484

Query: 302 HETEGHGGTQAFFATRLEELARLKSSTTLDDALRVLRRMDVEGTPLISGSVVLNVLLSVF 361
           H         +  +     L        L+ A  V + M          +V  N+L+S F
Sbjct: 485 HAYVIKYCINSVCSVNNALLDMYCKCGFLEVAKEVFQLMTER------NTVTYNILISSF 538

Query: 362 CRAGHIEDTERVLQLAKERGCTPNGATLSRVLKKSNADRFLQAELILPDALE-AGDVRL- 419
            +  H +       L K  G  P+  T   +L   +    +   L L  ++    ++   
Sbjct: 539 GKHNHEDQALSFFDLMKRDGIAPDKVTFVALLSCCSHAGLIDKGLHLYHSMLHDYNISPE 598

Query: 420 -SDITDVMCHFFNNGMRSQVVRILRAYVVRCYRNPTESIPHTVALWALRLGPFDWALGFL 478
               + ++  +   G   +    +          P   +   +          D A    
Sbjct: 599 KEHYSCIVDLYSRCGKLDEAWCFMSNMAE----EPEIDVLGGLLAACRVHNRMDIAELVG 654

Query: 479 AILLASNDEPLSDRIQRRM-HEVVKENRSREILKVLEGHKWDRRSI 523
             +   N  P        + +         ++ ++    +      
Sbjct: 655 KRIFEQN--PNDPGYHILLSNIYADAGMWSDVTRIRTMIQERNLKK 698


 Score =  328 bits (842), Expect = 4e-88,   Method: Composition-based stats.
 Identities = 54/559 (9%), Positives = 144/559 (25%), Gaps = 52/559 (9%)

Query: 65  VIAHDSLISAAPDLTVGAVEKKEDDRAAKKERLEYCWGRALLSARHLAGDDDEHINSIVE 124
           V++H SL+            ++                 A L   +    D  H   + +
Sbjct: 53  VVSHASLLLRLQSCPDFQEARRLHAAVLVGGHGHGTVLVAQLVRAYAKLGDVAHALRVFD 112

Query: 125 SF-EQQFGCVSGYLRAL--AINAESALEVLQLYQMME-GPVTTRVATAALHRFLTND-AS 179
               +     +  ++ L  A     ALE+           V        +         +
Sbjct: 113 GMPRRNSFAWNAVIKGLVDAGRFSEALEMFWGMVNDGSVAVDGFTYPPVIKACAALGAVA 172

Query: 180 EVSGLLQFLKLNNV-----PLTREFHDQLEKNFVMRMKTEDAEEVFKDMRNAGVEPVSTH 234
           +   +   +   ++              L   F      ++A  VF+ M+          
Sbjct: 173 QGRKVW-EMVETDIASGNARPNVFVQCALVDMFAKCGCLDEARNVFESMQVR----DLAA 227

Query: 235 PYNFIFMKTPPFKYMDLLDYYEDMLDRGIVPMNSTFRILSRQTQNGGLVNQHFSALARGT 294
               I        +++++D +  M   G    +     +       G +    +      
Sbjct: 228 WTAMIGGTVHSGNWLEVVDLFNHMRSEGFGVDSLIAATVISACGRAGELQVGTAL----- 282

Query: 295 TTGSDRRHETEGHGGTQAFFATRLEELARLKSSTTLDDALRVLRRMDVEGTPLISGSVVL 354
                  H      G           +        ++ A  +    + +        V  
Sbjct: 283 -------HGCAVKSGASGDIYVSNALVDMYCKCGCVEMADCLFWSTNSK------DVVSW 329

Query: 355 NVLLSVFCRAGHIEDTERVLQLAKERGCTPNGATLSRVLKKSNADRFLQAELILPDALEA 414
           + L+  + + G    +  +       G  PN +TL+ +L   +  + +++   +      
Sbjct: 330 SSLIVGYSQNGMHNVSVSLFCEMISLGINPNSSTLASILPCLSVLKLIRSGKEIHCFSIR 389

Query: 415 GDVRLS--DITDVMCHFFNNGMRSQVVRILRAYVVRCYRNPTESIPHTVALWALRLGPFD 472
             +  S   ++ ++  +   G+      I    + +       +I +++       G  D
Sbjct: 390 HGLERSEFVVSALIDLYSKQGLIRVAETIFWLTLDK-----DLAIWNSMVAGYAVNGYSD 444

Query: 473 WALGFLAILLASNDEPLSDRIQRRMHEVVKENRSREILKVLEGHKWDRRSILLAPQLQEP 532
            A   L +L     +P    +   +    + +   +  ++            +       
Sbjct: 445 SAFCALRLLQKVGLKPDHVTVVSVLPLCNQHHMLIQGKELHAY-VIKYCINSVCSVNNAL 503

Query: 533 TNSSDGAGEVNGRSSEG----------GNSGGGHHRRDMGPSWMSAMHLVLKEMGVEKEV 582
            +     G +                  N       +        +   ++K  G+  + 
Sbjct: 504 LDMYCKCGFLEVAKEVFQLMTERNTVTYNILISSFGKHNHEDQALSFFDLMKRDGIAPDK 563

Query: 583 LMGYKAKLSALINDAKKKR 601
           +  + A LS   +     +
Sbjct: 564 V-TFVALLSCCSHAGLIDK 581


 Score = 93.9 bits (233), Expect = 2e-17,   Method: Composition-based stats.
 Identities = 16/231 (6%), Positives = 46/231 (19%), Gaps = 39/231 (16%)

Query: 4   EKKINRPTNSGE---VAENVGAFTEVMVPVWSRLCDKVIAAYKAGEDIVVLQHFEELRAT 60
              ++     G      E     TE     ++ L           + +      +  R  
Sbjct: 501 NALLDMYCKCGFLEVAKEVFQLMTERNTVTYNILISSFGKHNHEDQALSFFDLMK--RDG 558

Query: 61  PELDVIAHDSLISAAPDLTVGAVEKKEDDRAAK-KERLEYCWGRALLSARHLAGDDDEHI 119
              D +   +L+S      +                        + +   +      +  
Sbjct: 559 IAPDKVTFVALLSCCSHAGLIDKGLHLYHSMLHDYNISPEKEHYSCIVDLYSRCGKLDEA 618

Query: 120 NSIVESFEQQFGCVSGYLRALAINAESALEVLQLYQMMEGPVTTRVATAALHRFLTNDAS 179
              + +  ++       L  L     +A  V     + E                     
Sbjct: 619 WCFMSNMAEEPEI--DVLGGLL----AACRVHNRMDIAELV------------------- 653

Query: 180 EVSGLLQFLKLNNVPLTREFHDQLE-KNFVMRMKTEDAEEVFKDMRNAGVE 229
               + +             +  L    +       D   +   ++   ++
Sbjct: 654 -GKRIFEQ------NPNDPGYHILLSNIYADAGMWSDVTRIRTMIQERNLK 697


>UniRef50_B9T4Q6 Pentatricopeptide repeat-containing protein, putative n=3
           Tax=rosids RepID=B9T4Q6_RICCO
          Length = 605

 Score =  409 bits (1052), Expect = e-112,   Method: Composition-based stats.
 Identities = 53/592 (8%), Positives = 156/592 (26%), Gaps = 33/592 (5%)

Query: 16  VAENVGAFTEVMVPVWSRLCDKVIAAYKAGEDIVVLQHFEELRATPELDVIAHDSLISAA 75
            ++ +    EV    ++ L        K  E I ++   +        D +++++++   
Sbjct: 36  FSDVIKLGVEVNTNTFNILICGCCIENKLSEAIGLIGKMKHFSCF--PDNVSYNTILDVL 93

Query: 76  PDLTVGAVEKKEDDRAAKKERLEYCWGRALLSARHLAGDDDEHINSIVESFEQQFGCVSG 135
                    +                   +L + +      +    +++   +       
Sbjct: 94  CKKGKLNEARDLLLDMKNNGLFPNRNTFNILVSGYCKLGWLKEAAEVIDIMARNNVLPDV 153

Query: 136 YLRALA-------INAESALEVLQLYQMMEGPVTTRVATAALHRFLTNDAS-EVSGLLQF 187
                           + A  +    + ++           ++      +S +   L+  
Sbjct: 154 RTYTTLIGGLCKDGKIDEAFRLRDEMENLKLLPHVVTYNMLINGCFECSSSLKGFELIDE 213

Query: 188 LKLNNVPLTREFHDQLEKNFVMRMKTEDAEEVFKDMRNAGVEPVSTHPYNFIFMKTPPFK 247
           ++   V      ++ + K +V   K ++A    + M  +G  P                +
Sbjct: 214 MEGKGVKPNAVTYNVVVKWYVKEGKMDNAGNELRKMEESGFSPDCVTFNTLSNGYCKAGR 273

Query: 248 YMDLLDYYEDMLDRGIVPMNSTFRILSRQTQNGGLVNQHFSALARGTTTGSDRRHETEGH 307
             +     ++M  +G+   + T   +         ++  +  L+  +             
Sbjct: 274 LSEAFRMMDEMSRKGLKMNSVTLNTILHTLCGERKLDDAYKLLSSASKR----------- 322

Query: 308 GGTQAFFATRLEELARLKSSTTLDDALRVLRRMDVEGTPLISGSVVLNVLLSVFCRAGHI 367
            G      +    +                  M  +   +I   +    ++   CR+G  
Sbjct: 323 -GYFVDEVSYGTLIMGYFKVGKSXX----WDEMKEK--EIIPSIITYGTMIGGLCRSGKT 375

Query: 368 EDTERVLQLAKERGCTPNGATLSRVLKKSNADRFLQAELILPDALEAGDVRLS--DITDV 425
           + +        E G  P+  T + ++     +  +       + +     +        +
Sbjct: 376 DQSIDKCNELLESGLVPDQTTYNTIILGYCREGQVDKAFHFRNKMVKKSFKPDLFTCNIL 435

Query: 426 MCHFFNNGMRSQVVRILRAYVVRCYRNPTESIPHTVALWALRLGPFDWALGFLAILLASN 485
           +      GM  + +++ + ++ +          +T+       G F+ A   LA +    
Sbjct: 436 VRGLCTEGMLDKALKLFKTWISKGKAI-DAVTFNTIISGLCEEGRFEEAFDLLAEMEEKK 494

Query: 486 DEPLSDRIQRRMHEVVKENRSREILKVLEGHKWDRRSILLAPQLQEPTNSSDGAGEVNGR 545
             P        +  +    R +E  + + G     +       L +    S         
Sbjct: 495 LGPDCYTHNAILSALADAGRMKEAEEFMSGIVEQGKLQDQTISLNKRKTESSSETSQESD 554

Query: 546 -SSEGGNSGGGHHRRDMGPSWMSAMHLVLKEMGVEKEVLMGYKAKLSALIND 596
            +S   +                 M     + G+       Y + +  LI  
Sbjct: 555 PNSVAFSEQINELCTQGKYKDAMHMIQESTQKGIIL-HKSTYISLMEGLIKR 605


 Score =  375 bits (964), Expect = e-102,   Method: Composition-based stats.
 Identities = 73/558 (13%), Positives = 167/558 (29%), Gaps = 55/558 (9%)

Query: 58  RATPELDVIAHDSLISAAPDLTV---GAVEKKEDDRAAKKERLEYCWGRALLSARHLAGD 114
           R   + +++  ++LI A           + K       K           +L       +
Sbjct: 3   RLHLKPNLLTLNTLIKALVRYPSKPSVYLSKAIFSDVIKLGVEVNTNTFNILICGCCIEN 62

Query: 115 DDEHINSIVESFE-----QQFGCVSGYLRALAINAE--SALEVLQLYQMMEGPVTTRVAT 167
                  ++   +           +  L  L    +   A ++L   +            
Sbjct: 63  KLSEAIGLIGKMKHFSCFPDNVSYNTILDVLCKKGKLNEARDLLLDMKNNGLFPNRNTFN 122

Query: 168 AALHRFLTND-ASEVSGLLQFLKLNNVPLTREFHDQLEKNFVMRMKTEDAEEVFKDMRNA 226
             +  +       E + ++  +  NNV      +  L        K ++A  +  +M N 
Sbjct: 123 ILVSGYCKLGWLKEAAEVIDIMARNNVLPDVRTYTTLIGGLCKDGKIDEAFRLRDEMENL 182

Query: 227 GVEPVSTHPYNFIFMKTPPFKYMDLLDYYEDMLDRGIVPMNSTFRILSRQTQNGGLVNQH 286
            + P        I         +   +  ++M  +G+ P   T+ ++ +     G ++  
Sbjct: 183 KLLPHVVTYNMLINGCFECSSSLKGFELIDEMEGKGVKPNAVTYNVVVKWYVKEGKMDNA 242

Query: 287 FSALARGTTTGSDRRHETEGHGGTQAFFATRLEELARLKSSTTLDDALRVLRRMDVEGTP 346
            + L +   +            G      T          +  L +A R++  M  +G  
Sbjct: 243 GNELRKMEES------------GFSPDCVTFNTLSNGYCKAGRLSEAFRMMDEMSRKG-- 288

Query: 347 LISGSVVLNVLLSVFCRAGHIEDTERVLQLAKERGCTPNGATLSRVLKKSNADRFLQAEL 406
           L   SV LN +L   C    ++D  ++L  A +RG   +  +   ++             
Sbjct: 289 LKMNSVTLNTILHTLCGERKLDDAYKLLSSASKRGYFVDEVSYGTLIMGYFKVGKSXX-- 346

Query: 407 ILPDALEAGDVRLS--DITDVMCHFFNNGMRSQVVRILRAYVVRCYRNPTESIPHTVALW 464
              D ++  ++  S      ++     +G   Q +      +      P ++  +T+ L 
Sbjct: 347 --WDEMKEKEIIPSIITYGTMIGGLCRSGKTDQSIDKCNELLESGLV-PDQTTYNTIILG 403

Query: 465 ALRLGPFDWALGFLAILLASNDEPLSDRIQRRMHEVVKENRSREILKVLEGHKWDRRSIL 524
             R G  D A  F   ++  + +P        +  +  E    + LK+ +          
Sbjct: 404 YCREGQVDKAFHFRNKMVKKSFKPDLFTCNILVRGLCTEGMLDKALKLFKTWISKG---- 459

Query: 525 LAPQLQEPTNSSDGAGEVNGRSSEGGNSGGGHHRRDMGPSWMSAMHLVLKEMGVEKEVLM 584
                 +  ++      ++G   EG                   +   ++E  +  +   
Sbjct: 460 ------KAIDAVTFNTIISGLCEEGR------------FEEAFDLLAEMEEKKLGPDC-Y 500

Query: 585 GYKAKLSALINDAKKKRD 602
            + A LSAL +  + K  
Sbjct: 501 THNAILSALADAGRMKEA 518


 Score =  371 bits (953), Expect = e-101,   Method: Composition-based stats.
 Identities = 53/561 (9%), Positives = 138/561 (24%), Gaps = 54/561 (9%)

Query: 11  TNSGEVAENVGAFTEVMVPVWSRLCDKVIAAYKAGEDIVVLQHFEELRATPELDVIAHDS 70
              G + +            ++ + D +    K  E   +L   +     P  +    + 
Sbjct: 66  EAIGLIGKMKHFSCFPDNVSYNTILDVLCKKGKLNEARDLLLDMKNNGLFPNRN--TFNI 123

Query: 71  LISAAPDLTVGAVEKKEDDRAAKKERLEYCWGRALLSARHLAGDDDEHINSIVESFEQQF 130
           L+S    L       +  D  A+   L        L          +    + +  E   
Sbjct: 124 LVSGYCKLGWLKEAAEVIDIMARNNVLPDVRTYTTLIGGLCKDGKIDEAFRLRDEMENLK 183

Query: 131 GCVSGYLRALAINAE-------SALEVLQLYQMMEGPVTTRVATAALHRFLT-NDASEVS 182
                    + IN            E++   +              +  ++         
Sbjct: 184 LLPHVVTYNMLINGCFECSSSLKGFELIDEMEGKGVKPNAVTYNVVVKWYVKEGKMDNAG 243

Query: 183 GLLQFLKLNNVPLTREFHDQLEKNFVMRMKTEDAEEVFKDMRNAGVEPVSTHPYNFIFMK 242
             L+ ++ +         + L   +    +  +A  +  +M   G++  S      +   
Sbjct: 244 NELRKMEESGFSPDCVTFNTLSNGYCKAGRLSEAFRMMDEMSRKGLKMNSVTLNTILHTL 303

Query: 243 TPPFKYMDLLDYYEDMLDRGIVPMNSTFRILSRQTQNGGLVNQHFSALARGTTTGSDRRH 302
               K  D          RG      ++  L       G                     
Sbjct: 304 CGERKLDDAYKLLSSASKRGYFVDEVSYGTLIMGYFKVGKSXX----WDEMKEKE----- 354

Query: 303 ETEGHGGTQAFFATRLEELARLKSSTTLDDALRVLRRMDVEGTPLISGSVVLNVLLSVFC 362
                        T    +  L  S   D ++     +   G  L+      N ++  +C
Sbjct: 355 -------IIPSIITYGTMIGGLCRSGKTDQSIDKCNELLESG--LVPDQTTYNTIILGYC 405

Query: 363 RAGHIEDTERVLQLAKERGCTPNGATLSRVLKKSNADRFLQAELILPDALEAGD--VRLS 420
           R G ++          ++   P+  T + +++    +  L   L L     +    +   
Sbjct: 406 REGQVDKAFHFRNKMVKKSFKPDLFTCNILVRGLCTEGMLDKALKLFKTWISKGKAIDAV 465

Query: 421 DITDVMCHFFNNGMRSQVVRILRAYVVRCYRNPTESIPHTVALWALRLGPFDWALGFLAI 480
               ++      G   +   +L     +    P     + +       G    A  F++ 
Sbjct: 466 TFNTIISGLCEEGRFEEAFDLLAEMEEKKL-GPDCYTHNAILSALADAGRMKEAEEFMSG 524

Query: 481 LLASN-----------------------DEPLSDRIQRRMHEVVKENRSREILKVLEGHK 517
           ++                           +P S     +++E+  + + ++ + +++   
Sbjct: 525 IVEQGKLQDQTISLNKRKTESSSETSQESDPNSVAFSEQINELCTQGKYKDAMHMIQEST 584

Query: 518 WDRRSILLAPQLQEPTNSSDG 538
                +  +  +         
Sbjct: 585 QKGIILHKSTYISLMEGLIKR 605


 Score =  327 bits (840), Expect = 7e-88,   Method: Composition-based stats.
 Identities = 60/509 (11%), Positives = 141/509 (27%), Gaps = 45/509 (8%)

Query: 7   INRPTNSGEVAENVGAF----TEVMVPVWSRLCDKVIAAYKAGEDIVVLQHFEELRATPE 62
             +     E AE +           V  ++ L   +    K  E   +    E L+    
Sbjct: 128 YCKLGWLKEAAEVIDIMARNNVLPDVRTYTTLIGGLCKDGKIDEAFRLRDEMENLKLL-- 185

Query: 63  LDVIAHDSLISAAPDLTVGAVEKKEDDRAAKKERLEYCWGRALLSARHLAGDDDEHINSI 122
             V+ ++ LI+   + +      +  D    K          ++   ++     ++  + 
Sbjct: 186 PHVVTYNMLINGCFECSSSLKGFELIDEMEGKGVKPNAVTYNVVVKWYVKEGKMDNAGNE 245

Query: 123 VESFEQQFGCVSGYL-------RALAINAESALEVLQLYQMMEGPVTTRVATAALH-RFL 174
           +   E+                   A     A  ++         + +      LH    
Sbjct: 246 LRKMEESGFSPDCVTFNTLSNGYCKAGRLSEAFRMMDEMSRKGLKMNSVTLNTILHTLCG 305

Query: 175 TNDASEVSGLLQFLKLNNVPLTREFHDQLEKNFVMRMKTEDAEEVFKDMRNAGVEPVSTH 234
                +   LL         +    +  L   +    K+      + +M+   + P    
Sbjct: 306 ERKLDDAYKLLSSASKRGYFVDEVSYGTLIMGYFKVGKSXX----WDEMKEKEIIPSIIT 361

Query: 235 PYNFIFMKTPPFKYMDLLDYYEDMLDRGIVPMNSTFRILSRQTQNGGLVNQHFSALARGT 294
               I       K    +D   ++L+ G+VP  +T+  +       G V++ F    +  
Sbjct: 362 YGTMIGGLCRSGKTDQSIDKCNELLESGLVPDQTTYNTIILGYCREGQVDKAFHFRNKMV 421

Query: 295 TTGSDRRHETEGHGGTQAFFATRLEELARLKSSTTLDDALRVLRRMDVEGTPLISGSVVL 354
                           +    T    +  L +   LD AL++ +    +G  +   +V  
Sbjct: 422 KKS------------FKPDLFTCNILVRGLCTEGMLDKALKLFKTWISKGKAI--DAVTF 467

Query: 355 NVLLSVFCRAGHIEDTERVLQLAKERGCTPNGATLSRVLKKSNADRFLQAELILPDALEA 414
           N ++S  C  G  E+   +L   +E+   P+  T + +L        ++        +  
Sbjct: 468 NTIISGLCEEGRFEEAFDLLAEMEEKKLGPDCYTHNAILSALADAGRMKEAEEFMSGIVE 527

Query: 415 GD-VRLSDITDVMCHFFNNGMRSQVVRILRAYVVRCYRNPTESIPHTVALWALRLGPFDW 473
              ++   I+            ++  +   +       +P               G +  
Sbjct: 528 QGKLQDQTIS-----------LNK-RKTESSSETSQESDPNSVAFSEQINELCTQGKYKD 575

Query: 474 ALGFLAILLASNDEPLSDRIQRRMHEVVK 502
           A+  +                  M  ++K
Sbjct: 576 AMHMIQESTQKGIILHKSTYISLMEGLIK 604


 Score =  271 bits (695), Expect = 4e-71,   Method: Composition-based stats.
 Identities = 52/395 (13%), Positives = 114/395 (28%), Gaps = 36/395 (9%)

Query: 223 MRNAGVEPVSTHPYNFIFMKTP-----PFKYMDLLDYYEDMLDRGIVPMNSTFRILSRQT 277
           M+   ++P        I                    + D++  G+    +TF IL    
Sbjct: 1   MKRLHLKPNLLTLNTLIKALVRYPSKPSVYLSKA--IFSDVIKLGVEVNTNTFNILICGC 58

Query: 278 QNGGLVNQHFSALARGTTTGSDRRHETEGHGGTQAFFATRLEELARLKSSTTLDDALRVL 337
                +++    + +              H        +    L  L     L++A  +L
Sbjct: 59  CIENKLSEAIGLIGKMK------------HFSCFPDNVSYNTILDVLCKKGKLNEARDLL 106

Query: 338 RRMDVEGTPLISGSVVLNVLLSVFCRAGHIEDTERVLQLAKERGCTPNGATLSRVLKKSN 397
             M   G  L       N+L+S +C+ G +++   V+ +       P+  T + ++    
Sbjct: 107 LDMKNNG--LFPNRNTFNILVSGYCKLGWLKEAAEVIDIMARNNVLPDVRTYTTLIGGLC 164

Query: 398 ADRFLQAELILPDALEAGDVRL--SDITDVMCHFFNNGMRSQVVRILRAYVVRCYRNPTE 455
            D  +     L D +E   +         ++   F      +   ++     +    P  
Sbjct: 165 KDGKIDEAFRLRDEMENLKLLPHVVTYNMLINGCFECSSSLKGFELIDEMEGKG-VKPNA 223

Query: 456 SIPHTVALWALRLGPFDWALGFLAILLASNDEPLSDRIQRRMHEVVKENRSREILKVLEG 515
              + V  W ++ G  D A   L  +  S   P         +   K  R  E  ++++ 
Sbjct: 224 VTYNVVVKWYVKEGKMDNAGNELRKMEESGFSPDCVTFNTLSNGYCKAGRLSEAFRMMDE 283

Query: 516 HKWDRRSILLAPQLQEPTNSSDGAGEVNGRSSEGGNSGGGHHRRDMGPSWMSAM------ 569
                  +     L    ++  G  +++       ++    +  D        M      
Sbjct: 284 MSRKGLKMNSVT-LNTILHTLCGERKLDDAYKLLSSASKRGYFVDEVSYGTLIMGYFKVG 342

Query: 570 ----HLVLKEMGVEKEVLMGYKAKLSALINDAKKK 600
                  +KE  +    ++ Y   +  L    K  
Sbjct: 343 KSXXWDEMKEKEIIP-SIITYGTMIGGLCRSGKTD 376


>UniRef50_B9GNH7 Predicted protein n=2 Tax=Malpighiales RepID=B9GNH7_POPTR
          Length = 621

 Score =  409 bits (1051), Expect = e-112,   Method: Composition-based stats.
 Identities = 56/550 (10%), Positives = 137/550 (24%), Gaps = 58/550 (10%)

Query: 72  ISAAPDLTVGAVEKKEDDRAAKKERLEYCWGRALLSARHLAGDDDEHINSIVESFE-QQF 130
           IS   +            +  +    +  +    L       +   + + I    +    
Sbjct: 36  ISLLQNCKHNNQIPPIYAKIIRNHHHQDPFVVFELLRVCSNLNSIGYASKIFSHTQNPNV 95

Query: 131 GCVSGYLRALAIN--AESALEVLQLYQMMEGPVTTRVATAALHRF-LTNDASEVSGLLQF 187
              +  +  L ++      + +            +   T+ L          E   +   
Sbjct: 96  YLYTALIDGLVLSCYYTDGIHLYYQMINSSLVPDSYAVTSVLKACGCHLALKEGREVHSQ 155

Query: 188 LKLNNVPLTREFHDQLEKNFVMRMKTEDAEEVFKDMRNAGVEP--------------VST 233
           +    +   R    +L + +      EDA  VF +M    V                 + 
Sbjct: 156 VLKLGLSSNRSIRIKLIELYGKCGAFEDARRVFDEMPERDVVASTVMINYYFDHGIKDTV 215

Query: 234 HPYNFIFMKTPPFKYMDLLDYYEDMLDRGIVPMNSTFRILSRQTQNGGLVNQHFSALARG 293
                I       +    L+ + +M    ++P   T   +       G +          
Sbjct: 216 CWTAMIDGLVRNGESNRALEVFRNMQREDVMPNEVTIVCVLSACSELGALQLGRWV---- 271

Query: 294 TTTGSDRRHETEGHGGTQAFFATRLEELARLKSSTTLDDALRVLRRMDVEGTPLISGSVV 353
                            +         +        +D+A RV  +M  +        + 
Sbjct: 272 --------RSYMDKHRIELNHFVGGALINMYSRCGDIDEAQRVFEQMKEK------NVIT 317

Query: 354 LNVLLSVFCRAGHIEDTERVLQLAKERGCTPNGATLSRVLKKSNADRFLQAELILPDAL- 412
            N ++  F   G   +   + +   ++G TP+  T   VL   +     +    +  ++ 
Sbjct: 318 YNSMIMGFALHGKSVEAVELFRGLIKQGFTPSSVTFVGVLNACSHGGLAELGFEIFHSMA 377

Query: 413 EAGDVRL--SDITDVMCHFFNNGMRSQVVRILRAYVVRCYRNPTESIPHTVALWALRLGP 470
           +   +         ++      G   +    +R         P   +   +       G 
Sbjct: 378 KDYGIEPQIEHYGCMVDLLGRLGRLEEAYSFIRMMK----VAPDHVMLGALLSACKIHGN 433

Query: 471 FDWALGFLAILLASNDEPLSDRIQRRMHEVVKENRSREILKVLEGHKWDRRSILLAPQLQ 530
            + A      L+A      S       +      + +E  +V    + +           
Sbjct: 434 LELAERVAKSLVACK-NADSGTYILLSNAYSSSGKWKEAAEVRTNMREEGIEKEP----- 487

Query: 531 EPTNSSDGAGEVNGRSSEGGNSGGGHHRRDMGPSWMSAMHLVLKEMGVEKEVLMGYKAKL 590
                   + EVN    E       H +++     +  ++ +L+  G         +  L
Sbjct: 488 -----GCSSIEVNNEIHEFLLGDLRHPQKEKIYKKLEELNQILRLEGYTPAT----EVVL 538

Query: 591 SALINDAKKK 600
             +    K+ 
Sbjct: 539 HDIEKSEKEW 548


 Score =  311 bits (797), Expect = 7e-83,   Method: Composition-based stats.
 Identities = 47/444 (10%), Positives = 107/444 (24%), Gaps = 48/444 (10%)

Query: 184 LLQFLKLNNVPLTREFHDQLEKNFVMRMKTEDAEEVFKDMRNAGVEPVSTHPYNFIFMKT 243
           +   +  N+         +L +          A ++F   +N    P        I    
Sbjct: 51  IYAKIIRNHHHQDPFVVFELLRVCSNLNSIGYASKIFSHTQN----PNVYLYTALIDGLV 106

Query: 244 PPFKYMDLLDYYEDMLDRGIVPMNSTFRILSRQTQNGGLVNQHFSALARGTTTGSDRRHE 303
               Y D +  Y  M++  +VP +     + +       + +                H 
Sbjct: 107 LSCYYTDGIHLYYQMINSSLVPDSYAVTSVLKACGCHLALKEGREV------------HS 154

Query: 304 TEGHGGTQAFFATRLEELARLKSSTTLDDALRVLRRMDVEGTPLI------------SGS 351
                G  +  + R++ +         +DA RV   M                      +
Sbjct: 155 QVLKLGLSSNRSIRIKLIELYGKCGAFEDARRVFDEMPERDVVASTVMINYYFDHGIKDT 214

Query: 352 VVLNVLLSVFCRAGHIEDTERVLQLAKERGCTPNGATLSRVLKKSNADRFLQAELILPDA 411
           V    ++    R G       V +  +     PN  T+  VL   +    LQ    +   
Sbjct: 215 VCWTAMIDGLVRNGESNRALEVFRNMQREDVMPNEVTIVCVLSACSELGALQLGRWVRSY 274

Query: 412 LEAGDVRLSDI--TDVMCHFFNNGMRSQVVRILRAYVVRCYRNPTESIPHTVALWALRLG 469
           ++   + L+      ++  +   G   +  R+      +          +++ +     G
Sbjct: 275 MDKHRIELNHFVGGALINMYSRCGDIDEAQRVFEQMKEK-----NVITYNSMIMGFALHG 329

Query: 470 PFDWALGFLAILLASNDEPLSDRIQRRMHEVVKENRSREILKVLEGHKWDRRSILLAPQL 529
               A+     L+     P S      ++       +    ++      D          
Sbjct: 330 KSVEAVELFRGLIKQGFTPSSVTFVGVLNACSHGGLAELGFEIFHSMAKDYGIEPQIEHY 389

Query: 530 QEPTNSSDGAGEVNGRS-----------SEGGNSGGGHHRRDMGPSWMSAMHLVLKEMGV 578
               +     G +                    +     +          +   L     
Sbjct: 390 GCMVDLLGRLGRLEEAYSFIRMMKVAPDHVMLGALLSACKIHGNLELAERVAKSLVA--C 447

Query: 579 EKEVLMGYKAKLSALINDAKKKRD 602
           +      Y    +A  +  K K  
Sbjct: 448 KNADSGTYILLSNAYSSSGKWKEA 471


 Score =  278 bits (713), Expect = 4e-73,   Method: Composition-based stats.
 Identities = 58/438 (13%), Positives = 127/438 (28%), Gaps = 48/438 (10%)

Query: 6   KINRPTNS---GEVAENVGAFTEVMVPVWSRLCDKVIAAYKAGEDIVVLQHFEELRATPE 62
            +   +N    G  ++         V +++ L D ++ +    + I +      + ++  
Sbjct: 70  LLRVCSNLNSIGYASKIFSHTQNPNVYLYTALIDGLVLSCYYTDGIHLYYQM--INSSLV 127

Query: 63  LDVIAHDSLISAAPDLTVGAVEKKEDDRAAKKERLEYCWGRALLSARHLAGDDDEHINSI 122
            D  A  S++ A          ++   +  K         R  L   +      E    +
Sbjct: 128 PDSYAVTSVLKACGCHLALKEGREVHSQVLKLGLSSNRSIRIKLIELYGKCGAFEDARRV 187

Query: 123 VESFE-------------------QQFGCVSGYLRALAINAES--ALEVLQLYQMMEGPV 161
            +                      +   C +  +  L  N ES  ALEV +  Q  +   
Sbjct: 188 FDEMPERDVVASTVMINYYFDHGIKDTVCWTAMIDGLVRNGESNRALEVFRNMQREDVMP 247

Query: 162 TTRVATAALHRFLTND-ASEVSGLLQFLKLNNVPLTREFHDQLEKNFVMRMKTEDAEEVF 220
                   L              +  ++  + + L       L   +      ++A+ VF
Sbjct: 248 NEVTIVCVLSACSELGALQLGRWVRSYMDKHRIELNHFVGGALINMYSRCGDIDEAQRVF 307

Query: 221 KDMRNAGVEPVSTHPYNFIFMKTPPFKYMDLLDYYEDMLDRGIVPMNSTFRILSRQTQNG 280
           + M+            + I       K ++ ++ +  ++ +G  P + TF  +     +G
Sbjct: 308 EQMKEK----NVITYNSMIMGFALHGKSVEAVELFRGLIKQGFTPSSVTFVGVLNACSHG 363

Query: 281 GLVNQHFSALARGTTTGSDRRHETEGHGGTQAFFATRLEELARLKSSTTLDDALRVLRRM 340
           GL    F                     G +         +  L     L++A   +R M
Sbjct: 364 GLAELGFEIFHSMAK-----------DYGIEPQIEHYGCMVDLLGRLGRLEEAYSFIRMM 412

Query: 341 DVEGTPLISGSVVLNVLLSVFCRAGHIEDTERVLQLAKERGCTPNGATLSRVLKKSNADR 400
                 +    V+L  LLS     G++E  ERV +         +  T   +    ++  
Sbjct: 413 K-----VAPDHVMLGALLSACKIHGNLELAERVAKSLVACK-NADSGTYILLSNAYSSSG 466

Query: 401 FLQAELILPDALEAGDVR 418
             +    +   +    + 
Sbjct: 467 KWKEAAEVRTNMREEGIE 484


 Score =  204 bits (519), Expect = 1e-50,   Method: Composition-based stats.
 Identities = 31/318 (9%), Positives = 87/318 (27%), Gaps = 29/318 (9%)

Query: 6   KINRPTNSGEVAENVGAFTEVMVPV------------------WSRLCDKVIAAYKAGED 47
              +     +         E  V                    W+ + D ++   ++   
Sbjct: 174 LYGKCGAFEDARRVFDEMPERDVVASTVMINYYFDHGIKDTVCWTAMIDGLVRNGESNRA 233

Query: 48  IVVLQHFEELRATPELDVIAHDSLISAAPDLTVGAVEKKEDDRAAKKERLEYCWGRALLS 107
           + V ++ +  R     + +    ++SA  +L    + +       K       +    L 
Sbjct: 234 LEVFRNMQ--REDVMPNEVTIVCVLSACSELGALQLGRWVRSYMDKHRIELNHFVGGALI 291

Query: 108 ARHLAGDDDEHINSIVESF-EQQFGCVSGYLRALAINAE--SALEVLQLYQMMEGPVTTR 164
             +    D +    + E   E+     +  +   A++ +   A+E+ +         ++ 
Sbjct: 292 NMYSRCGDIDEAQRVFEQMKEKNVITYNSMIMGFALHGKSVEAVELFRGLIKQGFTPSSV 351

Query: 165 VATAALHRFLTNDASE-VSGLLQFL-KLNNVPLTREFHDQLEKNFVMRMKTEDAEEVFKD 222
                L+       +E    +   + K   +    E +  +        + E+A    + 
Sbjct: 352 TFVGVLNACSHGGLAELGFEIFHSMAKDYGIEPQIEHYGCMVDLLGRLGRLEEAYSFIRM 411

Query: 223 MRNAGVEPVSTHPYNFIFMKTPPFKYMDLLDYYEDMLDRGIVPMNSTFRILSRQTQNGGL 282
           M+   V P        +                + ++       + T+ +LS    + G 
Sbjct: 412 MK---VAPDHVMLGALLSACKIHGNLELAERVAKSLVACK-NADSGTYILLSNAYSSSGK 467

Query: 283 VNQHFSALARGTTTGSDR 300
             +           G ++
Sbjct: 468 WKEAAEVRTNMREEGIEK 485


>UniRef50_Q7XSP5 Os04g0686500 protein n=4 Tax=Poaceae RepID=Q7XSP5_ORYSJ
          Length = 690

 Score =  409 bits (1051), Expect = e-112,   Method: Composition-based stats.
 Identities = 56/590 (9%), Positives = 133/590 (22%), Gaps = 55/590 (9%)

Query: 6   KINRPTNSGEVAENVGAFTEVMVPVWSRLCDKVIAAYKAGEDIVVLQHFEELRATP-ELD 64
              +        E      E  V  W+ L    +      E    L+ F E+R +    +
Sbjct: 48  MYAKCGKLHMAGEVFDGMPERNVVSWTALMVGFLHHG---EARECLRLFGEMRGSGTSPN 104

Query: 65  VIAHDSLISAAPDLTVGAVEKKEDDRAAKKERLEYCWGRALLSARHLAGDDDEHINSIVE 124
                + + A           +      +     +      L   +  G        + +
Sbjct: 105 EFTLSATLKACG--GGTRAGVQIHGVCVRTGFEGHDVVANSLVVMYSKGRWTGDARRVFD 162

Query: 125 SFE-QQFGCVSGYLRAL--AINAESALEVLQLYQMMEGP-VTTRVATAALHRFLTND-AS 179
               +     +  +     A     +L V +  Q             + L        A 
Sbjct: 163 VIPSRNLATWNSMISGYAHAGQGRDSLLVFREMQRRHDEQPDEFTFASLLKACSGLGAAR 222

Query: 180 EVSGLLQFLKLNNVPL--TREFHDQLEKNFVMRMKTEDAEEVFKDMRNAGVEPVSTHPYN 237
           E + +   + +  V           L   +V   +   A +VF  +        +     
Sbjct: 223 EGAQVHAAMAVRGVSPASNAILAGALLDVYVKCHRLPVAMQVFDGLERR----NAIQWTT 278

Query: 238 FIFMKTPPFKYMDLLDYYEDMLDRGIVPMNSTFRILSRQTQNGGLVNQHFSALARGTTTG 297
            I       +  + +  +      G+         +     +  LV Q            
Sbjct: 279 VIVGHAQEGQVKEAMCLFRRFWSSGVRADGHVLSSVVAVFADFALVEQGKQV-------- 330

Query: 298 SDRRHETEGHGGTQAFFATRLEELARLKSSTTLDDALRVLRRMDVEGTPLISGSVVLNVL 357
               H            +     +          +A R  R M           V    +
Sbjct: 331 ----HCYTAKTPAGLDVSVANSLVDMYLKCGLTGEAGRRFREMPAR------NVVSWTAM 380

Query: 358 LSVFCRAGHIEDTERVLQLAKERGCTPNGATLSRVLKKSNADRFLQAELILPDAL---EA 414
           ++   + GH  +   + +  +E G   +      +L   +    +         +     
Sbjct: 381 INGVGKHGHGREAIDLFEEMQEEGVEADEVAYLALLSACSHSGLVDECRRYFSRICQDRR 440

Query: 415 GDVRLSDITDVMCHFFNNGMRSQVVRILRAYVVRCYRNPTESIPHTVALWALRLGPFDWA 474
              +      ++      G   +   ++ +        PT  +  T+             
Sbjct: 441 MRPKAEHYACMVDLLGRAGELREAKELILSMP----MEPTVGVWQTLLSACRVHKDVAVG 496

Query: 475 LGFLAILLASNDEPLSDRIQRRMHEVVKENRSREILKVLEGHKWDRRSILLAPQLQEPTN 534
                +LLA + +          + + +    RE   +    +                 
Sbjct: 497 REVGDVLLAVDGD-NPVNYVMLSNILAEAGEWRECQGIRGAMRRKGLRK----------Q 545

Query: 535 SSDGAGEVNGRSSEGG-NSGGGHHRRDMGPSWMSAMHLVLKEM-GVEKEV 582
                 EV+             H +       +  +   ++E  G   + 
Sbjct: 546 GGCSWTEVDKEVHFFYGGGDDAHPQAGDIRRALREVEARMRERLGYSGDA 595


 Score =  360 bits (926), Expect = 6e-98,   Method: Composition-based stats.
 Identities = 61/550 (11%), Positives = 130/550 (23%), Gaps = 48/550 (8%)

Query: 71  LISAAPDLTVGAVEKKEDDRAAKKERLEYCWGRALLSARHLAGDDDEHINSIVESF-EQQ 129
           L+ A+   +      +      K            L   +           + +   E+ 
Sbjct: 10  LLRASARGSSLRGGVQLHAALMKLGFGSDTMLNNNLIDMYAKCGKLHMAGEVFDGMPERN 69

Query: 130 FGCVSGYLRALAINAE--SALEVLQLYQMMEGPVTTRVATAALHRFLTNDASEVSGLLQF 187
               +  +     + E    L +    +           +A L             +   
Sbjct: 70  VVSWTALMVGFLHHGEARECLRLFGEMRGSGTSPNEFTLSATLKACG-GGTRAGVQIHGV 128

Query: 188 LKLNNVPLTREFHDQLEKNFVMRMKTEDAEEVFKDMRNAGVEPVSTHPYNFIFMKTPPFK 247
                        + L   +     T DA  VF  + +           + I       +
Sbjct: 129 CVRTGFEGHDVVANSLVVMYSKGRWTGDARRVFDVIPSR----NLATWNSMISGYAHAGQ 184

Query: 248 YMDLLDYYEDMLDR-GIVPMNSTFRILSRQTQNGGLVNQHFSALARGTTTGSDRRHETEG 306
             D L  + +M  R    P   TF  L +     G   +     A     G         
Sbjct: 185 GRDSLLVFREMQRRHDEQPDEFTFASLLKACSGLGAAREGAQVHAAMAVRGVSP------ 238

Query: 307 HGGTQAFFATRLEELARLKSSTTLDDALRVLRRMDVEGTPLISGSVVLNVLLSVFCRAGH 366
                +        L        L  A++V   ++         ++    ++    + G 
Sbjct: 239 ----ASNAILAGALLDVYVKCHRLPVAMQVFDGLERR------NAIQWTTVIVGHAQEGQ 288

Query: 367 IEDTERVLQLAKERGCTPNGATLSRVLKKSNADRFLQAELILPDALEA--GDVRLSDITD 424
           +++   + +     G   +G  LS V+        ++    +          + +S    
Sbjct: 289 VKEAMCLFRRFWSSGVRADGHVLSSVVAVFADFALVEQGKQVHCYTAKTPAGLDVSVANS 348

Query: 425 VMCHFFNNGMRSQVVRILRAYVVRCYRNPTESIPHTVALWALRLGPFDWALGFLAILLAS 484
           ++  +   G+  +  R  R    R            +     + G    A+     +   
Sbjct: 349 LVDMYLKCGLTGEAGRRFREMPAR-----NVVSWTAMINGVGKHGHGREAIDLFEEMQEE 403

Query: 485 NDEPLSDRIQRRMHEVVKENRSREILKVLEGHKWDRRSILLAPQLQEPTNSSDGAGEVNG 544
             E         +          E  +       DRR    A       +    AGE+  
Sbjct: 404 GVEADEVAYLALLSACSHSGLVDECRRYFSRICQDRRMRPKAEHYACMVDLLGRAGELRE 463

Query: 545 RSSEGGNSGGGHHRRDMGPSWMSAMHLVLKEMGV-----EKEVLMGY-------KAKLSA 592
                               W + +        V       +VL+            LS 
Sbjct: 464 A----KELILSMPMEPTVGVWQTLLSACRVHKDVAVGREVGDVLLAVDGDNPVNYVMLSN 519

Query: 593 LINDAKKKRD 602
           ++ +A + R+
Sbjct: 520 ILAEAGEWRE 529


 Score = 94.3 bits (234), Expect = 1e-17,   Method: Composition-based stats.
 Identities = 31/201 (15%), Positives = 65/201 (32%), Gaps = 12/201 (5%)

Query: 3   AEKKINRPTNS---GEVAENVGAFTEVMVPVWSRLCDKVIAAYKAGEDIVVLQHFEELRA 59
           A   ++        GE            V  W+ + + V       E I + +  +E   
Sbjct: 346 ANSLVDMYLKCGLTGEAGRRFREMPARNVVSWTAMINGVGKHGHGREAIDLFEEMQEEG- 404

Query: 60  TPELDVIAHDSLISAAPDLTVGAVEKKEDDRAA--KKERLEYCWGRALLSARHLAGDDDE 117
             E D +A+ +L+SA     +    ++   R    ++ R +      ++     AG+  E
Sbjct: 405 -VEADEVAYLALLSACSHSGLVDECRRYFSRICQDRRMRPKAEHYACMVDLLGRAGELRE 463

Query: 118 HINSIVES-FEQQFGCVSGYLRALAINAESAL--EVLQLYQMMEGPVTTRVATAALHRFL 174
               I+    E   G     L A  ++ + A+  EV  +   ++G           +   
Sbjct: 464 AKELILSMPMEPTVGVWQTLLSACRVHKDVAVGREVGDVLLAVDGD-NPVNYVMLSNILA 522

Query: 175 TND-ASEVSGLLQFLKLNNVP 194
                 E  G+   ++   + 
Sbjct: 523 EAGEWRECQGIRGAMRRKGLR 543


>UniRef50_D1IP62 Whole genome shotgun sequence of line PN40024,
           scaffold_81.assembly12x (Fragment) n=3 Tax=Vitis
           vinifera RepID=D1IP62_VITVI
          Length = 1001

 Score =  409 bits (1051), Expect = e-112,   Method: Composition-based stats.
 Identities = 58/622 (9%), Positives = 155/622 (24%), Gaps = 56/622 (9%)

Query: 10  PTNSGEVAENVGAFTEVMVPVWSRLCDKVIAAYKAGEDIVVLQHFEELRATPELDVIAHD 69
                     +          ++RL   +         + + +  +        DV    
Sbjct: 27  DEALSTFNRMLHKQPPPSTVDFNRLLTSIAKTKHHSTLLSLSRQMDSFG--IPPDVYTLA 84

Query: 70  SLISAAPDLTVGAVEKKEDDRAAKKERLEYCWGRALLSARHLAGDDDEHINSIVESFEQQ 129
            +I++   L           +  K            L               + +    +
Sbjct: 85  IVINSLCHLNRVDFAFSALAKILKLGHQPDATTFTTLIRGLCVEGKIGEALHLFDKMIGE 144

Query: 130 FGCVSGYLRALAINAE-------SALEVLQLYQMMEGPVTTRVATAALHRFLT-NDASEV 181
               +       IN          A  +                 + +H      +   V
Sbjct: 145 GFQPNVVTYGTLINGLCKDRQVTEAFNIFSEMITKGISPNIVTYNSLIHGLCKLCEWKHV 204

Query: 182 SGLLQFLKLNNVPLTREFHDQLEKNFVMRMKTEDAEEVFKDMRNAGVEPVSTHPYNFIFM 241
           + L+  +  + +       + +           +A +V   M + GVEP        +  
Sbjct: 205 TTLMNEMVDSKIMPDVFTLNTVVDALCKEGMVAEAHDVVDMMIHRGVEPNVVTYNALMDG 264

Query: 242 KTPPFKYMDLLDYYEDMLDRGIVPMNSTFRILSRQTQNGGLVNQHFSALARGTTTGSDRR 301
                +    +  ++ M+ +  V    ++  L         V++        +       
Sbjct: 265 HCLRNEVDVAVKVFDTMVHKDCVANVISYNTLINGYCKIQSVDKAMYLFEEMSRQE---- 320

Query: 302 HETEGHGGTQAFFATRLEELARLKSSTTLDDALRVLRRMDVEGTPLISGSVVLNVLLSVF 361
                         T    +  L     L DA+ +   M   G   I   V    L    
Sbjct: 321 --------LTPNTVTYNTLIHGLCHVGRLQDAISLFHEMVARGQ--IPDLVTYRTLSDYL 370

Query: 362 CRAGHIEDTERVLQLAKERGCTPNGATLSRVLKKSNADRFLQAELILPDALEAGDVRLS- 420
           C+  H++    +L+  +     P+    + +L        L+    L   L +  ++ + 
Sbjct: 371 CKNRHLDKAMALLKAIEGSNWDPDIQIYTTILDGMCRAGELEDARDLFSNLSSKGLQPNV 430

Query: 421 -DITDVMCHFFNNGMRSQVVRILRAYVVRCYRNPTESIPHTVALWALRLGPFDWALGFLA 479
                ++      G+ ++  ++      +   +P +   + +    LR       +  L 
Sbjct: 431 WTYNIMIHGLCKQGLLAEASKLFSEM-NKNGCSPNDCTYNLITRGFLRNNEALRTIELLE 489

Query: 480 ILLASNDEPLSDRIQRRMHEVVKENRSREILKVLEGHKWDRRSILLAPQLQEPTNSSDGA 539
            +LA             +  +  +   + + ++L   K    S     Q++        +
Sbjct: 490 EMLARGFSVDVSTTTLLVGMLSDDGLDQSVKQIL--CKPSSSSRPSGTQMRSLPPLFLSS 547

Query: 540 GE------------VNGRSSEGGNSGGGHH--------------RRDMGPSWMSAMHLVL 573
                         ++   S        H                +    S + ++   +
Sbjct: 548 SHNSLHSRSPHFNTLDDALSSFNRMLHMHPPPSTVDFTKLLTSIAKMKHYSTVLSLSTQM 607

Query: 574 KEMGVEKEVLMGYKAKLSALIN 595
              G+  + +      +++  +
Sbjct: 608 DSFGIPPD-VYTLNILINSFCH 628


 Score =  400 bits (1029), Expect = e-110,   Method: Composition-based stats.
 Identities = 70/674 (10%), Positives = 140/674 (20%), Gaps = 106/674 (15%)

Query: 2   GAEKKINRPTNSGEVAENVGAFTEVMVPVWSRLCDKVIAAYKAGEDIVVLQHFEELRATP 61
           G  K  +         E            ++ L   +    +  + I +           
Sbjct: 299 GYCKIQSVDKAMYLFEEMSRQELTPNTVTYNTLIHGLCHVGRLQDAISLFHEMVARGQI- 357

Query: 62  ELDVIAHDSLISAAPDLTVGAVEKKEDDRAAKKERLEYCWGRALLSARHLAGDDDEHINS 121
             D++ + +L                                  +        + E    
Sbjct: 358 -PDLVTYRTLSDYLCKNRHLDKAMALLKAIEGSNWDPDIQIYTTILDGMCRAGELEDARD 416

Query: 122 IV-----ESFEQQFGCVSGYLRALAINAE--SALEVLQLYQMMEGPVTTRVATAALHRFL 174
           +      +  +      +  +  L        A ++                      FL
Sbjct: 417 LFSNLSSKGLQPNVWTYNIMIHGLCKQGLLAEASKLFSEMNKNGCSPNDCTYNLITRGFL 476

Query: 175 TNDASEVS---GLLQFLKLNNVPLTREFHDQLEKNFVMRMK------------------- 212
            N+  E      LL+ +      +       L                            
Sbjct: 477 RNN--EALRTIELLEEMLARGFSVDVSTTTLLVGMLSDDGLDQSVKQILCKPSSSSRPSG 534

Query: 213 ---------------------------TEDAEEVFKDMRNAGVEPVSTHPYNFIFMKTPP 245
                                       +DA   F  M +    P +      +      
Sbjct: 535 TQMRSLPPLFLSSSHNSLHSRSPHFNTLDDALSSFNRMLHMHPPPSTVDFTKLLTSIAKM 594

Query: 246 FKYMDLLDYYEDMLDRGIVPMNSTFRILSRQTQNGGLVNQHFSALARGTTTGSDRRHETE 305
             Y  +L     M   GI P   T  IL     +   +   FS LA+             
Sbjct: 595 KHYSTVLSLSTQMDSFGIPPDVYTLNILINSFCHLRRLGYAFSVLAKLL----------- 643

Query: 306 GHGGTQAFFATRLEELARLKSSTTLDDALRVLRRMDVEGTPLISGSVVLNVLLSVFCRAG 365
              G Q    T    +  L               M  +G  +       N L+   C   
Sbjct: 644 -KLGFQPDVVTYGTLMNGLCK-------------MITKG--ISPDIFTYNSLIHALCNLC 687

Query: 366 HIEDTERVLQLAKERGCTPNGATLSRVLKKSNADRFLQAELILPDALEAGDVRLS--DIT 423
             +    +L         PN    S V+     +  +     + D +    V       T
Sbjct: 688 EWKHVTTLLNEMVNSKIMPNVVVFSTVVDALCKEGMIAIAHDVVDMMIKRGVEPDVVTYT 747

Query: 424 DVMCHFFNNGMRSQVVRILRAYVVRCYRNPTESIPHTVALWALRLGPFDWALGFLAILLA 483
            +M          + V++    V +    P     + +     ++   D A+G L  +  
Sbjct: 748 ALMDGHCLRSEMDEAVKVFDTMVHKGCV-PNVRSYNILINGYCQIQRMDKAMGLLEQMSL 806

Query: 484 SNDEPLSDRIQRRMHEVVKENRSREILKVLEGHKWDRRSILLAPQLQEPTNSSDGAGEVN 543
                 +      +H +    R +  + +        +   L    +   +       + 
Sbjct: 807 QGLIADTVTYNTLIHGLCHVGRLQHAIALFHEMVASGQIPDLVT-YRILLDYLCKNHHLA 865

Query: 544 GRS--------------SEGGNSGGGHHRRDMGPSWMSAMHLVLKEMGVEKEVLMGYKAK 589
                                N       R         +   L   G++ + +  Y   
Sbjct: 866 EAMVLLKAIEGSNLDADILVYNIAIDGMCRAGELEAARDLFSNLSSKGLQPD-VRTYNIM 924

Query: 590 LSALINDAKKKRDN 603
           +  L         N
Sbjct: 925 IHGLCKRGLLDEAN 938


 Score =  395 bits (1015), Expect = e-108,   Method: Composition-based stats.
 Identities = 70/552 (12%), Positives = 147/552 (26%), Gaps = 48/552 (8%)

Query: 56  ELRATPELDVIAHDSLISAAPDLTVGAVEKKEDDRAAKKERLEYCWGRALLSARHLAGDD 115
            L   P     +H++  S               +R   K+          L         
Sbjct: 1   MLSLPPPFLSSSHNTFHSKPLHFNTLDEALSTFNRMLHKQPPPSTVDFNRLLTSIAKTKH 60

Query: 116 DEHINSIVESFEQQFGCVSGYLRALAIN-------AESALEVLQLYQMMEGPVTTRVATA 168
              + S+    +        Y  A+ IN        + A   L     +         T 
Sbjct: 61  HSTLLSLSRQMDSFGIPPDVYTLAIVINSLCHLNRVDFAFSALAKILKLGHQPDATTFTT 120

Query: 169 ALHRFL-TNDASEVSGLLQFLKLNNVPLTREFHDQLEKNFVMRMKTEDAEEVFKDMRNAG 227
            +          E   L   +           +  L        +  +A  +F +M   G
Sbjct: 121 LIRGLCVEGKIGEALHLFDKMIGEGFQPNVVTYGTLINGLCKDRQVTEAFNIFSEMITKG 180

Query: 228 VEPVSTHPYNFIFMKTPPFKYMDLLDYYEDMLDRGIVPMNSTFRILSRQTQNGGLVNQHF 287
           + P      + I       ++  +     +M+D  I+P   T   +       G+V +  
Sbjct: 181 ISPNIVTYNSLIHGLCKLCEWKHVTTLMNEMVDSKIMPDVFTLNTVVDALCKEGMVAEAH 240

Query: 288 SALARGTTTGSDRRHETEGHGGTQAFFATRLEELARLKSSTTLDDALRVLRRMDVEGTPL 347
             +                  G +    T    +        +D A++V   M  +    
Sbjct: 241 DVVDMMIHR------------GVEPNVVTYNALMDGHCLRNEVDVAVKVFDTMVHK--DC 286

Query: 348 ISGSVVLNVLLSVFCRAGHIEDTERVLQLAKERGCTPNGATLSRVLKKSNADRFLQAELI 407
           ++  +  N L++ +C+   ++    + +    +  TPN  T + ++        LQ  + 
Sbjct: 287 VANVISYNTLINGYCKIQSVDKAMYLFEEMSRQELTPNTVTYNTLIHGLCHVGRLQDAIS 346

Query: 408 LPDALEAGDVRLS--DITDVMCHFFNNGMRSQVVRILRAYVVRCYRNPTESIPHTVALWA 465
           L   + A            +  +   N    + + +L+A     + +P   I  T+    
Sbjct: 347 LFHEMVARGQIPDLVTYRTLSDYLCKNRHLDKAMALLKAIEGSNW-DPDIQIYTTILDGM 405

Query: 466 LRLGPFDWALGFLAILLASNDEPLSDRIQRRMHEVVKENRSREILKVLEGHKWDRRSILL 525
            R G  + A    + L +   +P        +H + K+    E  K+      +  S   
Sbjct: 406 CRAGELEDARDLFSNLSSKGLQPNVWTYNIMIHGLCKQGLLAEASKLFSEMNKNGCSPND 465

Query: 526 APQLQEPTNSSDGAGEVNGRSSEGGNSGGGHHRRDMGPSWMSAMHLVLKEMGVEKEVLMG 585
                                    N       R+        +   +   G   +V   
Sbjct: 466 CT----------------------YNLITRGFLRNNEALRTIELLEEMLARGFSVDVSTT 503

Query: 586 YKAKLSALINDA 597
               +  L +D 
Sbjct: 504 -TLLVGMLSDDG 514


 Score =  391 bits (1006), Expect = e-107,   Method: Composition-based stats.
 Identities = 60/725 (8%), Positives = 164/725 (22%), Gaps = 146/725 (20%)

Query: 1   MGAEKKINRPTNSGEVAENVGAFTEVMVPVWSRLCDKVIAAYKAGEDIVVLQHFEELRAT 60
           +  E KI    +  +  + +G   +  V  +  L + +    +  E   +      +   
Sbjct: 125 LCVEGKIGEALHLFD--KMIGEGFQPNVVTYGTLINGLCKDRQVTEAFNIFSEM--ITKG 180

Query: 61  PELDVIAHDSLISAAPDLTVGAVEKKEDDRAAKKERLEYCWGRALLSARHLAGDDDEHIN 120
              +++ ++SLI     L          +     + +   +    +             +
Sbjct: 181 ISPNIVTYNSLIHGLCKLCEWKHVTTLMNEMVDSKIMPDVFTLNTVVDALCKEGMVAEAH 240

Query: 121 SIVESFEQQFGCVSGYLRALAINA-------ESALEVLQLYQMMEGPVTTRVATAALHRF 173
            +V+    +    +       ++        + A++V       +           ++ +
Sbjct: 241 DVVDMMIHRGVEPNVVTYNALMDGHCLRNEVDVAVKVFDTMVHKDCVANVISYNTLINGY 300

Query: 174 LT-NDASEVSGLLQFLKLNNVPLTREFHDQLEKNFVMRMKTEDAEEVFKDMRNAGVEPVS 232
                  +   L + +    +      ++ L        + +DA  +F +M   G  P  
Sbjct: 301 CKIQSVDKAMYLFEEMSRQELTPNTVTYNTLIHGLCHVGRLQDAISLFHEMVARGQIPDL 360

Query: 233 THPYNFIFMKTPPFKYMDLLDYYEDMLDRGIVPMNSTFRILSRQTQNGGLVNQHFSALAR 292
                              +   + +      P    +  +       G +       + 
Sbjct: 361 VTYRTLSDYLCKNRHLDKAMALLKAIEGSNWDPDIQIYTTILDGMCRAGELEDARDLFSN 420

Query: 293 GTTTGSDRRHETEGHGGTQAFFATRLEELARLKSSTTLDDALRVLRRMDVEGTPLISGSV 352
            ++             G Q    T    +  L     L +A ++   M+  G        
Sbjct: 421 LSSK------------GLQPNVWTYNIMIHGLCKQGLLAEASKLFSEMNKNGCS--PNDC 466

Query: 353 VLNVLLSVFCRAGHIEDTERVLQLAKERGCTPNGATLSRVLKKSNADRF----------- 401
             N++   F R      T  +L+    RG + + +T + ++   + D             
Sbjct: 467 TYNLITRGFLRNNEALRTIELLEEMLARGFSVDVSTTTLLVGMLSDDGLDQSVKQILCKP 526

Query: 402 -----------------------------------LQAELILPDALEAGDVRLS------ 420
                                              L   L   + +       S      
Sbjct: 527 SSSSRPSGTQMRSLPPLFLSSSHNSLHSRSPHFNTLDDALSSFNRMLHMHPPPSTVDFTK 586

Query: 421 ---------DITDVMCH----------------------FFNNGMRSQVVRILRAYVVRC 449
                      + V+                        F +         +L   +   
Sbjct: 587 LLTSIAKMKHYSTVLSLSTQMDSFGIPPDVYTLNILINSFCHLRRLGYAFSVLAKLLKLG 646

Query: 450 Y---------------------RNPTESIPHTVALWALRLGPFDWALGFLAILLASNDEP 488
           +                      +P     +++      L  +      L  ++ S   P
Sbjct: 647 FQPDVVTYGTLMNGLCKMITKGISPDIFTYNSLIHALCNLCEWKHVTTLLNEMVNSKIMP 706

Query: 489 LSDRIQRRMHEVVKENRSREILKVLEGHKWDRRSILLAPQLQEPTNSSDGAGEVNGRSSE 548
                   +  + KE        V++          +        +      E++     
Sbjct: 707 NVVVFSTVVDALCKEGMIAIAHDVVDMMIKRGVEPDVVT-YTALMDGHCLRSEMDEAVKV 765

Query: 549 G--------------GNSGGGHHRRDMGPSWMSAMHLVLKEMGVEKEVLMGYKAKLSALI 594
                           N     + +         +   +   G+  + +  Y   +  L 
Sbjct: 766 FDTMVHKGCVPNVRSYNILINGYCQIQRMDKAMGLLEQMSLQGLIADTV-TYNTLIHGLC 824

Query: 595 NDAKK 599
           +  + 
Sbjct: 825 HVGRL 829


 Score =  384 bits (987), Expect = e-105,   Method: Composition-based stats.
 Identities = 53/575 (9%), Positives = 140/575 (24%), Gaps = 90/575 (15%)

Query: 7   INRPTNSGEVAENVG----AFTEVMVPVWSRLCDKVIAAYKAGEDIVVLQHFEELRATPE 62
           + R     +  +          +  V  ++ +   +       E   +     +   +  
Sbjct: 405 MCRAGELEDARDLFSNLSSKGLQPNVWTYNIMIHGLCKQGLLAEASKLFSEMNKNGCS-- 462

Query: 63  LDVIAHDSLISAAPDLTVGAVEKKEDDRAAKKERLEYCWGRALLSARHLAGDDDEHINSI 122
            +   ++ +              +  +    +          LL         D+ +  I
Sbjct: 463 PNDCTYNLITRGFLRNNEALRTIELLEEMLARGFSVDVSTTTLLVGMLSDDGLDQSVKQI 522

Query: 123 ------------------------------------VESFEQQFGCVSGYLR-------- 138
                                                 + +      +  L         
Sbjct: 523 LCKPSSSSRPSGTQMRSLPPLFLSSSHNSLHSRSPHFNTLDDALSSFNRMLHMHPPPSTV 582

Query: 139 ---------ALAINAESALEVLQLYQMMEGPVTTRVATAALHRFLTND-ASEVSGLLQFL 188
                    A   +  + L +         P         ++ F           +L  L
Sbjct: 583 DFTKLLTSIAKMKHYSTVLSLSTQMDSFGIPPDVYTLNILINSFCHLRRLGYAFSVLAKL 642

Query: 189 KLNNVPLTREFHDQLEKNFVMRMKTEDAEEVFKDMRNAGVEPVSTHPYNFIFMKTPPFKY 248
                      +  L                   M   G+ P      + I       ++
Sbjct: 643 LKLGFQPDVVTYGTLMNGLCK-------------MITKGISPDIFTYNSLIHALCNLCEW 689

Query: 249 MDLLDYYEDMLDRGIVPMNSTFRILSRQTQNGGLVNQHFSALARGTTTGSDRRHETEGHG 308
             +     +M++  I+P    F  +       G++      +                  
Sbjct: 690 KHVTTLLNEMVNSKIMPNVVVFSTVVDALCKEGMIAIAHDVVDMMIKR------------ 737

Query: 309 GTQAFFATRLEELARLKSSTTLDDALRVLRRMDVEGTPLISGSVVLNVLLSVFCRAGHIE 368
           G +    T    +      + +D+A++V   M  +G   +      N+L++ +C+   ++
Sbjct: 738 GVEPDVVTYTALMDGHCLRSEMDEAVKVFDTMVHKGC--VPNVRSYNILINGYCQIQRMD 795

Query: 369 DTERVLQLAKERGCTPNGATLSRVLKKSNADRFLQAELILPDALEAGDVRLS--DITDVM 426
               +L+    +G   +  T + ++        LQ  + L   + A            ++
Sbjct: 796 KAMGLLEQMSLQGLIADTVTYNTLIHGLCHVGRLQHAIALFHEMVASGQIPDLVTYRILL 855

Query: 427 CHFFNNGMRSQVVRILRAYVVRCYRNPTESIPHTVALWALRLGPFDWALGFLAILLASND 486
            +   N   ++ + +L+A       +    + +       R G  + A    + L +   
Sbjct: 856 DYLCKNHHLAEAMVLLKAIEGSNL-DADILVYNIAIDGMCRAGELEAARDLFSNLSSKGL 914

Query: 487 EPLSDRIQRRMHEVVKENRSREILKVLEGHKWDRR 521
           +P        +H + K     E  K+      +  
Sbjct: 915 QPDVRTYNIMIHGLCKRGLLDEANKLFRKMDENDI 949


 Score =  343 bits (881), Expect = 1e-92,   Method: Composition-based stats.
 Identities = 48/442 (10%), Positives = 113/442 (25%), Gaps = 33/442 (7%)

Query: 178 ASEVSGLLQFLKLNNVPLTREFHDQLEKNFVMRMKTEDAEEVFKDMRNAGVEPVSTHPYN 237
             E       +     P +    ++L  +            + + M + G+ P       
Sbjct: 26  LDEALSTFNRMLHKQPPPSTVDFNRLLTSIAKTKHHSTLLSLSRQMDSFGIPPDVYTLAI 85

Query: 238 FIFMKTPPFKYMDLLDYYEDMLDRGIVPMNSTFRILSRQTQNGGLVNQHFSALARGTTTG 297
            I       +          +L  G  P  +TF  L R     G + +      +     
Sbjct: 86  VINSLCHLNRVDFAFSALAKILKLGHQPDATTFTTLIRGLCVEGKIGEALHLFDKMIGE- 144

Query: 298 SDRRHETEGHGGTQAFFATRLEELARLKSSTTLDDALRVLRRMDVEGTPLISGSVVLNVL 357
                      G Q    T    +  L     + +A  +   M  +G  +    V  N L
Sbjct: 145 -----------GFQPNVVTYGTLINGLCKDRQVTEAFNIFSEMITKG--ISPNIVTYNSL 191

Query: 358 LSVFCRAGHIEDTERVLQLAKERGCTPNGATLSRVLKKSNADRFLQAELILPDALEAGDV 417
           +   C+    +    ++    +    P+  TL+ V+     +  +     + D +    V
Sbjct: 192 IHGLCKLCEWKHVTTLMNEMVDSKIMPDVFTLNTVVDALCKEGMVAEAHDVVDMMIHRGV 251

Query: 418 RLS--DITDVMCHFFNNGMRSQVVRILRAYVVRCYRNPTESIPHTVALWALRLGPFDWAL 475
             +      +M            V++    V +          +T+     ++   D A+
Sbjct: 252 EPNVVTYNALMDGHCLRNEVDVAVKVFDTMVHKDCVA-NVISYNTLINGYCKIQSVDKAM 310

Query: 476 GFLAILLASNDEPLSDRIQRRMHEVVKENRSREILKVLEGHKWDRRSILLAPQLQEPTNS 535
                +      P +      +H +    R ++ + +        +   L    +  ++ 
Sbjct: 311 YLFEEMSRQELTPNTVTYNTLIHGLCHVGRLQDAISLFHEMVARGQIPDLVT-YRTLSDY 369

Query: 536 SDGAGEVNGRSSEGGNSGGG--------------HHRRDMGPSWMSAMHLVLKEMGVEKE 581
                 ++   +      G                  R         +   L   G++  
Sbjct: 370 LCKNRHLDKAMALLKAIEGSNWDPDIQIYTTILDGMCRAGELEDARDLFSNLSSKGLQPN 429

Query: 582 VLMGYKAKLSALINDAKKKRDN 603
            +  Y   +  L         +
Sbjct: 430 -VWTYNIMIHGLCKQGLLAEAS 450


 Score =  309 bits (792), Expect = 2e-82,   Method: Composition-based stats.
 Identities = 51/414 (12%), Positives = 116/414 (28%), Gaps = 29/414 (7%)

Query: 12  NSGEVAENVGAFTEVMVPVWSRLCDKVIAAYKAGEDIVVLQHFEELRATPELDVIAHDSL 71
                   +          +++L   +         + +    +        DV   + L
Sbjct: 565 ALSSFNRMLHMHPPPSTVDFTKLLTSIAKMKHYSTVLSLSTQMDSFG--IPPDVYTLNIL 622

Query: 72  ISAAPDLTVGAVEKKEDDRAAKKERLEYCWGR-ALLSARHLAGDDDEHINSIVESFEQQF 130
           I++   L           +  K            L++              I +      
Sbjct: 623 INSFCHLRRLGYAFSVLAKLLKLGFQPDVVTYGTLMNGLCKM---------ITKGISPDI 673

Query: 131 GCVSGYLRALAI--NAESALEVLQLYQMMEGPVTTRVATAALHRFLTNDASE-VSGLLQF 187
              +  + AL      +    +L      +      V +  +              ++  
Sbjct: 674 FTYNSLIHALCNLCEWKHVTTLLNEMVNSKIMPNVVVFSTVVDALCKEGMIAIAHDVVDM 733

Query: 188 LKLNNVPLTREFHDQLEKNFVMRMKTEDAEEVFKDMRNAGVEPVSTHPYNFIFMKTPPFK 247
           +    V      +  L     +R + ++A +VF  M + G  P        I       +
Sbjct: 734 MIKRGVEPDVVTYTALMDGHCLRSEMDEAVKVFDTMVHKGCVPNVRSYNILINGYCQIQR 793

Query: 248 YMDLLDYYEDMLDRGIVPMNSTFRILSRQTQNGGLVNQHFSALARGTTTGSDRRHETEGH 307
               +   E M  +G++    T+  L     + G +    +       +           
Sbjct: 794 MDKAMGLLEQMSLQGLIADTVTYNTLIHGLCHVGRLQHAIALFHEMVAS----------- 842

Query: 308 GGTQAFFATRLEELARLKSSTTLDDALRVLRRMDVEGTPLISGSVVLNVLLSVFCRAGHI 367
            G      T    L  L  +  L +A+ +L+ ++  G+ L +  +V N+ +   CRAG +
Sbjct: 843 -GQIPDLVTYRILLDYLCKNHHLAEAMVLLKAIE--GSNLDADILVYNIAIDGMCRAGEL 899

Query: 368 EDTERVLQLAKERGCTPNGATLSRVLKKSNADRFLQAELILPDALEAGDVRLSD 421
           E    +      +G  P+  T + ++        L     L   ++  D+  + 
Sbjct: 900 EAARDLFSNLSSKGLQPDVRTYNIMIHGLCKRGLLDEANKLFRKMDENDIWSNS 953


>UniRef50_Q84NV9 Os07g0513200 protein n=5 Tax=Magnoliophyta RepID=Q84NV9_ORYSJ
          Length = 754

 Score =  409 bits (1051), Expect = e-112,   Method: Composition-based stats.
 Identities = 66/525 (12%), Positives = 145/525 (27%), Gaps = 31/525 (5%)

Query: 4   EKKINRPTNSGEVAENVGAFTEVMVPVWSRLCDKVIAAYKAGEDIVVLQHFEELRATPEL 63
              + R     E  +      E     ++ L   +  A +  +   +             
Sbjct: 230 NAVLCRLP-LDEAVQLFQELPEKNTCSYNILLKALCTAGRIKDAHQLFDEMAS-----PP 283

Query: 64  DVIAHDSLISAAPDLTVGAVEKKEDDRAAKKERLEYCWGRALLSARHLAGDDDEHINSIV 123
           DV+ +  ++     L+      K     A +           + A             +V
Sbjct: 284 DVVTYGIMVHGYCTLSELETAIKLLSEMAARGLELNPVAYTSVIALLCDEGQVSDAVRVV 343

Query: 124 ESFEQQFG-----CVSGYLRALAINAE--SALEVLQLYQMMEGPVTTRVATAALHRFLTN 176
           E              +  +       +  +A       Q           TA ++     
Sbjct: 344 EDMVMHGVVLDAAVFTTVMSGFCRKGDLAAARNWFDEMQKRGLAADGVTYTALINGLCRA 403

Query: 177 D-ASEVSGLLQFLKLNNVPLTREFHDQLEKNFVMRMKTEDAEEVFKDMRNAGVEPVSTHP 235
               E   +LQ ++   + +    +  L   +    K  +A  V   M    V P     
Sbjct: 404 GELKEAERVLQEMEDKGLDVDAVTYTVLIDGYCKVGKMTEAFLVHNKMVQKRVTPNVVTY 463

Query: 236 YNFIFMKTPPFKYMDLLDYYEDMLDRGIVPMNSTFRILSRQTQNGGLVNQHFSALARGTT 295
                            +   +M  +G+     T+  L       G + Q    +     
Sbjct: 464 TALSDGLCKQGDVCAANELLHEMCSKGLELNIFTYNSLINGLCKAGNLEQAMRTMIDMDE 523

Query: 296 TGSDRRHETEGHGGTQAFFATRLEELARLKSSTTLDDALRVLRRMDVEGTPLISGSVVLN 355
                        G +    T    +  L  S  LD A  +L+ M  +G  +    V  N
Sbjct: 524 ------------AGLKPDVYTYTTIIGALCQSKELDRAHSLLQEMLDKG--IKPTIVTYN 569

Query: 356 VLLSVFCRAGHIEDTERVLQLAKERGCTPNGATLSRVLKKSNADRFLQAELILPDALEAG 415
           VL++ FC +G +E  +R+L+   E+   PN  T + ++K+   ++ +++   +   + + 
Sbjct: 570 VLMNGFCMSGRVEGGKRLLEWMLEKNIHPNTTTYNSLMKQYCIEKNMKSTTEIYKGMLSQ 629

Query: 416 DVRL--SDITDVMCHFFNNGMRSQVVRILRAYVVRCYRNPTESIPHTVALWALRLGPFDW 473
           +V    +    ++          + +      + +     T S  + +     +   F  
Sbjct: 630 EVVPNENTYNILIKGHCKARNMKEALYFHSEMIEKG-FRLTASSYNALIRLLNKKKKFTE 688

Query: 474 ALGFLAILLASNDEPLSDRIQRRMHEVVKENRSREILKVLEGHKW 518
           A      +         D     +     E+     L + +    
Sbjct: 689 ARRLFEKMRKERLTAEPDVYNFYIDLSFNEDNLESTLALCDELVE 733


 Score =  397 bits (1021), Expect = e-109,   Method: Composition-based stats.
 Identities = 66/574 (11%), Positives = 148/574 (25%), Gaps = 51/574 (8%)

Query: 38  VIAAYKAGEDIVVL-QHFEELRATPELDVIAHDSLISAAPDLTVGAVEKKEDDRAAKKER 96
           ++ A +         + F         D ++ D L+   P             R  +   
Sbjct: 170 LVRALRFPSPHRHFVEQFISTYKAFSSDPVSFDLLLLCLPSAP-------LLLRLRQYGI 222

Query: 97  LEYCWGRALLSARHLAGDDDEHINSIVESFEQQFGCVSGYLRALA--INAESALEVLQLY 154
                    +         DE +    E  E+     +  L+AL      + A ++    
Sbjct: 223 SPSPESCNAV---LCRLPLDEAVQLFQELPEKNTCSYNILLKALCTAGRIKDAHQLFDEM 279

Query: 155 QMMEGPVTTRVATAALHRFLTND-ASEVSGLLQFLKLNNVPLTREFHDQLEKNFVMRMKT 213
                P         +H + T         LL  +    + L    +  +        + 
Sbjct: 280 AS---PPDVVTYGIMVHGYCTLSELETAIKLLSEMAARGLELNPVAYTSVIALLCDEGQV 336

Query: 214 EDAEEVFKDMRNAGVEPVSTHPYNFIFMKTPPFKYMDLLDYYEDMLDRGIVPMNSTFRIL 273
            DA  V +DM   GV   +      +             +++++M  RG+     T+  L
Sbjct: 337 SDAVRVVEDMVMHGVVLDAAVFTTVMSGFCRKGDLAAARNWFDEMQKRGLAADGVTYTAL 396

Query: 274 SRQTQNGGLVNQHFSALARGTTTGSDRRHETEGHGGTQAFFATRLEELARLKSSTTLDDA 333
                  G + +    L                  G      T    +        + +A
Sbjct: 397 INGLCRAGELKEAERVLQEMEDK------------GLDVDAVTYTVLIDGYCKVGKMTEA 444

Query: 334 LRVLRRMDVEGTPLISGSVVLNVLLSVFCRAGHIEDTERVLQLAKERGCTPNGATLSRVL 393
             V  +M  +   +    V    L    C+ G +     +L     +G   N  T + ++
Sbjct: 445 FLVHNKMVQK--RVTPNVVTYTALSDGLCKQGDVCAANELLHEMCSKGLELNIFTYNSLI 502

Query: 394 KKSNADRFLQAELILPDALEAGDVRLS--DITDVMCHFFNNGMRSQVVRILRAYVVRCYR 451
                   L+  +     ++   ++      T ++     +    +   +L+  + +  +
Sbjct: 503 NGLCKAGNLEQAMRTMIDMDEAGLKPDVYTYTTIIGALCQSKELDRAHSLLQEMLDKGIK 562

Query: 452 NPTESIPHTVALWALRLGPFDWALGFLAILLASNDEPLSDRIQRRMHEVVKENRSREILK 511
            PT    + +       G  +     L  +L  N  P +      M +   E   +   +
Sbjct: 563 -PTIVTYNVLMNGFCMSGRVEGGKRLLEWMLEKNIHPNTTTYNSLMKQYCIEKNMKSTTE 621

Query: 512 VLEGHKWDRRSILLAPQLQEPTNSSDGAGEVNGRSSEGGNSGGGHHR------------- 558
           + +G                       A  +               R             
Sbjct: 622 IYKGMLSQEVVPNENT-YNILIKGHCKARNMKEALYFHSEMIEKGFRLTASSYNALIRLL 680

Query: 559 -RDMGPSWMSAMHLVLKEMGV--EKEVLMGYKAK 589
            +    +    +   +++  +  E +V   Y   
Sbjct: 681 NKKKKFTEARRLFEKMRKERLTAEPDVYNFYIDL 714


 Score =  390 bits (1004), Expect = e-107,   Method: Composition-based stats.
 Identities = 71/560 (12%), Positives = 150/560 (26%), Gaps = 64/560 (11%)

Query: 60  TPELDVIAHDSLISAAPDLTVGAVEKKEDDRAAKKERLEYCWGRALLSARHLAGDDDEHI 119
            P   ++   ++ +    +      +    RA +       +    +S       D    
Sbjct: 142 RPHPHLLQSFAVAAHLAAVRDPGAARAILVRALRFPSPHRHFVEQFISTYKAFSSDPVSF 201

Query: 120 NSIVESFE--------------QQFGCVSGYLRALAINAESALEVLQLYQMMEGPVTTRV 165
           + ++                        +  L  L    + A+++ Q          T  
Sbjct: 202 DLLLLCLPSAPLLLRLRQYGISPSPESCNAVLCRL--PLDEAVQLFQELPEK----NTCS 255

Query: 166 ATAALHRFLT-NDASEVSGLLQFLKLNNVPLTREFHDQLEKNFVMRMKTEDAEEVFKDMR 224
               L    T     +   L   +     P     +  +   +    + E A ++  +M 
Sbjct: 256 YNILLKALCTAGRIKDAHQLFDEMAS---PPDVVTYGIMVHGYCTLSELETAIKLLSEMA 312

Query: 225 NAGVEPVSTHPYNFIFMKTPPFKYMDLLDYYEDMLDRGIVPMNSTFRILSRQTQNGGLVN 284
             G+E       + I +     +  D +   EDM+  G+V   + F  +       G + 
Sbjct: 313 ARGLELNPVAYTSVIALLCDEGQVSDAVRVVEDMVMHGVVLDAAVFTTVMSGFCRKGDLA 372

Query: 285 QHFSALARGTTTGSDRRHETEGHGGTQAFFATRLEELARLKSSTTLDDALRVLRRMDVEG 344
              +                    G  A   T    +  L  +  L +A RVL+ M+ +G
Sbjct: 373 AARNWFDEMQKR------------GLAADGVTYTALINGLCRAGELKEAERVLQEMEDKG 420

Query: 345 TPLISGSVVLNVLLSVFCRAGHIEDTERVLQLAKERGCTPNGATLSRVLKKSNADRFLQA 404
             +   +V   VL+  +C+ G + +   V     ++  TPN  T + +         + A
Sbjct: 421 LDV--DAVTYTVLIDGYCKVGKMTEAFLVHNKMVQKRVTPNVVTYTALSDGLCKQGDVCA 478

Query: 405 ELILPDALEAGDVRLS--DITDVMCHFFNNGMRSQVVRILRAYVVRCYRNPTESIPHTVA 462
              L   + +  + L+      ++      G   Q +R +        + P      T+ 
Sbjct: 479 ANELLHEMCSKGLELNIFTYNSLINGLCKAGNLEQAMRTMIDMDEAGLK-PDVYTYTTII 537

Query: 463 LWALRLGPFDWALGFLAILLASNDEPLSDRIQRRMHEVVKENRSREILKVLEGHKWDRRS 522
               +    D A   L  +L    +P        M+      R     ++LE        
Sbjct: 538 GALCQSKELDRAHSLLQEMLDKGIKPTIVTYNVLMNGFCMSGRVEGGKRLLEWMLEKNIH 597

Query: 523 ILLAPQLQEPTNSSDGAGEVNGRSSEGGNSGGGHHRRDMGPSWMSAMHLVLKEMGVEKEV 582
                                       NS    +  +      + ++  +    V    
Sbjct: 598 PNTTT----------------------YNSLMKQYCIEKNMKSTTEIYKGMLSQEVVPNE 635

Query: 583 LMGYKAKLSALINDAKKKRD 602
              Y   +         K  
Sbjct: 636 -NTYNILIKGHCKARNMKEA 654


 Score =  280 bits (718), Expect = 9e-74,   Method: Composition-based stats.
 Identities = 53/386 (13%), Positives = 111/386 (28%), Gaps = 24/386 (6%)

Query: 2   GAEKKINRPTNSGEVAENVGAFTEVMVPVWSRLCDKVIAAYKAGEDIVVLQHFEELRATP 61
           G  +K +         E            ++ L + +  A +  E   VLQ  E+     
Sbjct: 364 GFCRKGDLAAARNWFDEMQKRGLAADGVTYTALINGLCRAGELKEAERVLQEMEDKGL-- 421

Query: 62  ELDVIAHDSLISAAPDLTVGAVEKKEDDRAAKKERLEYCWGRALLSARHLAGDDDEHINS 121
           ++D + +  LI     +          ++  +K           LS       D    N 
Sbjct: 422 DVDAVTYTVLIDGYCKVGKMTEAFLVHNKMVQKRVTPNVVTYTALSDGLCKQGDVCAANE 481

Query: 122 IVESF-----EQQFGCVSGYLRALA--INAESALEVLQLYQMMEGPVTTRVATAALHRFL 174
           ++        E      +  +  L    N E A+  +               T  +    
Sbjct: 482 LLHEMCSKGLELNIFTYNSLINGLCKAGNLEQAMRTMIDMDEAGLKPDVYTYTTIIGALC 541

Query: 175 TND-ASEVSGLLQFLKLNNVPLTREFHDQLEKNFVMRMKTEDAEEVFKDMRNAGVEPVST 233
            +        LLQ +    +  T   ++ L   F M  + E  + + + M    + P +T
Sbjct: 542 QSKELDRAHSLLQEMLDKGIKPTIVTYNVLMNGFCMSGRVEGGKRLLEWMLEKNIHPNTT 601

Query: 234 HPYNFIFMKTPPFKYMDLLDYYEDMLDRGIVPMNSTFRILSRQTQNGGLVNQHFSALARG 293
              + +             + Y+ ML + +VP  +T+ IL +       + +     +  
Sbjct: 602 TYNSLMKQYCIEKNMKSTTEIYKGMLSQEVVPNENTYNILIKGHCKARNMKEALYFHSEM 661

Query: 294 TTTGSDRRHETEGHGGTQAFFATRLEELARLKSSTTLDDALRVLRRMDVEGTPLISGSVV 353
                          G +   ++    +  L       +A R+  +M  E          
Sbjct: 662 IEK------------GFRLTASSYNALIRLLNKKKKFTEARRLFEKMRKERLTAEPDV-- 707

Query: 354 LNVLLSVFCRAGHIEDTERVLQLAKE 379
            N  + +     ++E T  +     E
Sbjct: 708 YNFYIDLSFNEDNLESTLALCDELVE 733


>UniRef50_B9H4S5 Predicted protein n=3 Tax=rosids RepID=B9H4S5_POPTR
          Length = 733

 Score =  408 bits (1050), Expect = e-112,   Method: Composition-based stats.
 Identities = 63/575 (10%), Positives = 147/575 (25%), Gaps = 80/575 (13%)

Query: 6   KINRPTNSGEVAENVGAFTEVMVPVWSRLCDKVIAAYKAGEDIVVLQHFEELRATPE-LD 64
              +     + +          V  W+ L    +    + + +  L     +    E ++
Sbjct: 175 MYAKCGVMEDASLMFDEIVVRDVVSWTALVIGYVHNDDSEKGLECLCEMRRIGGDGEKVN 234

Query: 65  VIAHDSLISAAPDLTVGAVEKKEDDRAAKKER-LEYCWGRALLSARHLAGDDDEHINSIV 123
               +    A  +L      +     A K           +LLS     G+ +E  NS  
Sbjct: 235 SRTLEGGFQACGNLGAMIAGRCLHGLAVKTGLGCSQVVQSSLLSMYSKCGNVEEAHNSFC 294

Query: 124 ESFEQQFGCVSGYLRALAINA--ESALEVLQLYQMMEGPVTTRVATAALHRFLTNDA-SE 180
           +  ++     +  +   A        L +    Q+ +      V +  L  F  +    E
Sbjct: 295 QVVDKDVFSWTSVIGVCARFGFMNECLNLFWDMQVDDVYPDGIVVSCILLGFGNSMMVRE 354

Query: 181 VSGLLQFLKLNNVPLTREFHDQLEKNFVMRMKTEDAEEVFK------------------- 221
                  +   N  L    ++ L   +        AE++F                    
Sbjct: 355 GKAFHGLIVRRNYVLDDTVNNALLSMYCKFGTLNPAEKLFDGVHEWSKESWNTMVFGYVH 414

Query: 222 -------------------DMRNAG------------VEPVSTHPYNFIFMKTPPFKYMD 250
                              DM   G             +         I   T    Y +
Sbjct: 415 CYIIKNSVDEDVSIANSLIDMYGKGGNLSIAWKMFCRTQRDVVTWNTLISSYTHSGHYAE 474

Query: 251 LLDYYEDMLDRGIVPMNSTFRILSRQTQNGGLVNQHFSALARGTTTGSDRRHETEGHGGT 310
            +  +++M+   + P ++T  I+     +   + +                      GG 
Sbjct: 475 AITLFDEMISEKLNPNSATLVIVLSACCHLPSLEKGKMVHQYIKE------------GGF 522

Query: 311 QAFFATRLEELARLKSSTTLDDALRVLRRMDVEGTPLISGSVVLNVLLSVFCRAGHIEDT 370
           +   +     +        L+ +  +   M  +        +  NV++S +   G     
Sbjct: 523 ELNVSLGTALVDMYAKCGQLEQSRELFNSMKEK------DVISWNVMISGYGLHGDANSA 576

Query: 371 ERVLQLAKERGCTPNGATLSRVLKKSNADRFLQAELILPDALEAGDVRLS--DITDVMCH 428
             V Q  ++    PN  T   +L       ++     L D ++   ++ +      +   
Sbjct: 577 MEVFQQMEQSNVKPNAITFLSLLSACTHAGYVDEGKQLFDRMQYYSIKPNLKHFACMADL 636

Query: 429 FFNNGMRSQVVRILRAYVVRCYRNPTESIPHTVALWALRLGPFDWALGFLAILLASNDEP 488
              +G   +   ++++        P   +  T+          +  +      + S+ E 
Sbjct: 637 LGRSGNLQEAEDLVQSMP----ICPDGGVWGTLLSACKIHNEIEIGIRVAKCAIESDPE- 691

Query: 489 LSDRIQRRMHEVVKENRSREILKVLEGHKWDRRSI 523
                    +      +  E  +  E  K      
Sbjct: 692 NDGYYIMLSNMYGSMGKWDEAERARELMKERGIGK 726


 Score =  381 bits (979), Expect = e-104,   Method: Composition-based stats.
 Identities = 59/662 (8%), Positives = 137/662 (20%), Gaps = 85/662 (12%)

Query: 5   KKINRPTNSGEVAENVGAFTEVMVPVWSRLCDKVIAAYKAGEDIVVLQHFEELRATPELD 64
                            +  +    +W+ +     +     +                 +
Sbjct: 72  SLYASFRKPHSSTYVFDSTNQKDTFLWNSIIKSHFSNGNYFKAFDFYIQMRYDNT--PPN 129

Query: 65  VIAHDSLISAAPDLTVGAVEKKEDDRAAKKE-RLEYCWGRALLSARHLAGDDDEHINSIV 123
                 +++   +L      K      +K     E     +     +      E  + + 
Sbjct: 130 QFTIPMIVATCAELLWLEEGKYIHGLVSKSGLFAENSAVGSSFVYMYAKCGVMEDASLMF 189

Query: 124 ESF-EQQFGCVSGYLRALAIN--AESALEVLQLYQM---MEGPVTTRVATAALHRFLTND 177
           +    +     +  +     N  +E  LE L   +        V +R             
Sbjct: 190 DEIVVRDVVSWTALVIGYVHNDDSEKGLECLCEMRRIGGDGEKVNSRTLEGGFQACGNLG 249

Query: 178 -ASEVSGLLQFLKLNNVPLTREFHDQLEKNFVMRMKTEDAEEVFKDMRNAGVEPVSTHPY 236
                  L        +  ++     L   +      E+A   F  + +           
Sbjct: 250 AMIAGRCLHGLAVKTGLGCSQVVQSSLLSMYSKCGNVEEAHNSFCQVVDK----DVFSWT 305

Query: 237 NFIFMKTPPFKYMDLLDYYEDMLDRGIVPMNSTF-------------------------- 270
           + I +        + L+ + DM    + P                               
Sbjct: 306 SVIGVCARFGFMNECLNLFWDMQVDDVYPDGIVVSCILLGFGNSMMVREGKAFHGLIVRR 365

Query: 271 ---------RILSRQTQNGGLVNQHFSALARGTT--------TGSDRRHETEGHGGTQAF 313
                      L       G +N                         H           
Sbjct: 366 NYVLDDTVNNALLSMYCKFGTLNPAEKLFDGVHEWSKESWNTMVFGYVHCYIIKNSVDED 425

Query: 314 FATRLEELARLKSSTTLDDALRVLRRMDVEGTPLISGSVVLNVLLSVFCRAGHIEDTERV 373
            +     +        L  A ++               V  N L+S +  +GH  +   +
Sbjct: 426 VSIANSLIDMYGKGGNLSIAWKMF-------CRTQRDVVTWNTLISSYTHSGHYAEAITL 478

Query: 374 LQLAKERGCTPNGATLSRVLKKSNADRFLQAELILPDALEAGDVRLSD--ITDVMCHFFN 431
                     PN ATL  VL        L+   ++   ++ G   L+    T ++  +  
Sbjct: 479 FDEMISEKLNPNSATLVIVLSACCHLPSLEKGKMVHQYIKEGGFELNVSLGTALVDMYAK 538

Query: 432 NGMRSQVVRILRAYVVRCYRNPTESIPHTVALWALRLGPFDWALGFLAILLASNDEPLSD 491
            G   Q   +  +   +          + +       G  + A+     +  SN +P + 
Sbjct: 539 CGQLEQSRELFNSMKEK-----DVISWNVMISGYGLHGDANSAMEVFQQMEQSNVKPNAI 593

Query: 492 RIQRRMHEVVKENRSREILKVLEGHKWDRRSILLAPQLQEPTNSSDGAGEVNGRSSEGGN 551
                +          E  ++ +                   +    +G +        +
Sbjct: 594 TFLSLLSACTHAGYVDEGKQLFDRM-QYYSIKPNLKHFACMADLLGRSGNLQEAEDLVQS 652

Query: 552 S-----------GGGHHRRDMGPSWMSAMHLVLKEMGVEKEVLMGYKAKLSALINDAKKK 600
                            +          +     E     E    Y    +   +  K  
Sbjct: 653 MPICPDGGVWGTLLSACKIHNEIEIGIRVAKCAIESD--PENDGYYIMLSNMYGSMGKWD 710

Query: 601 RD 602
             
Sbjct: 711 EA 712


 Score =  285 bits (730), Expect = 4e-75,   Method: Composition-based stats.
 Identities = 42/590 (7%), Positives = 126/590 (21%), Gaps = 93/590 (15%)

Query: 81  GAVEKKEDDRAAKKERLEYCWGRALLSARHLAGDDDEHINSIVESF-EQQFGCVSGYLRA 139
                K              +  + L + + +         + +S  ++     +  +++
Sbjct: 45  LQSLHKSHALIITTGNANNVFISSKLISLYASFRKPHSSTYVFDSTNQKDTFLWNSIIKS 104

Query: 140 LAINAE--SALEVLQLYQMMEGPVTTRVATAALHRFLTN-DASEVSGLLQFLKLNN-VPL 195
              N     A +     +    P         +          E   +   +  +     
Sbjct: 105 HFSNGNYFKAFDFYIQMRYDNTPPNQFTIPMIVATCAELLWLEEGKYIHGLVSKSGLFAE 164

Query: 196 TREFHDQLEKNFVMRMKTEDAEEVFKDMRNAGVEPVSTHPYNFIFMKTPPFKYMDLLDYY 255
                      +      EDA  +F ++               +            L+  
Sbjct: 165 NSAVGSSFVYMYAKCGVMEDASLMFDEIVVR----DVVSWTALVIGYVHNDDSEKGLECL 220

Query: 256 EDMLD---RGIVPMNSTFRILSRQTQNGGLVNQHFSALARGTTTGSDRRHETEGHGGTQA 312
            +M      G    + T     +   N G +                  H      G   
Sbjct: 221 CEMRRIGGDGEKVNSRTLEGGFQACGNLGAMIAGR------------CLHGLAVKTGLGC 268

Query: 313 FFATRLEELARLKSSTTLDDALRVLRRMDVEGTPLISGSVVLNVLLSVFCRAGHIEDTER 372
               +   L+       +++A     ++  +             ++ V  R G + +   
Sbjct: 269 SQVVQSSLLSMYSKCGNVEEAHNSFCQVVDK------DVFSWTSVIGVCARFGFMNECLN 322

Query: 373 VLQLAKERGCTPNGATLSRVLKKSNADRFLQAELILPDALEAGDVRLS--DITDVMCHFF 430
           +    +     P+G  +S +L        ++        +   +  L       ++  + 
Sbjct: 323 LFWDMQVDDVYPDGIVVSCILLGFGNSMMVREGKAFHGLIVRRNYVLDDTVNNALLSMYC 382

Query: 431 NNGMRSQVVRILR--------------------------------------AYVVRCY-- 450
             G  +   ++                                            +    
Sbjct: 383 KFGTLNPAEKLFDGVHEWSKESWNTMVFGYVHCYIIKNSVDEDVSIANSLIDMYGKGGNL 442

Query: 451 ---------RNPTESIPHTVALWALRLGPFDWALGFLAILLASNDEPLSDRIQRRMHEVV 501
                            +T+       G +  A+     +++    P S  +   +    
Sbjct: 443 SIAWKMFCRTQRDVVTWNTLISSYTHSGHYAEAITLFDEMISEKLNPNSATLVIVLSACC 502

Query: 502 KENRSREILKVLEGHKWDRRSILLAPQLQEPTNSSDGAGEVNGRSSEGGNS--------- 552
                 +   V +  K     +          +     G++        +          
Sbjct: 503 HLPSLEKGKMVHQYIKEGGFELN-VSLGTALVDMYAKCGQLEQSRELFNSMKEKDVISWN 561

Query: 553 -GGGHHRRDMGPSWMSAMHLVLKEMGVEKEVLMGYKAKLSALINDAKKKR 601
                +      +    +   +++  V+   +  + + LSA  +      
Sbjct: 562 VMISGYGLHGDANSAMEVFQQMEQSNVKPNAI-TFLSLLSACTHAGYVDE 610


 Score =  264 bits (676), Expect = 7e-69,   Method: Composition-based stats.
 Identities = 52/472 (11%), Positives = 114/472 (24%), Gaps = 81/472 (17%)

Query: 5   KKINRPTNSGEVAENVGAFTE---VMVPVWSRLCDKVIAAYKAGEDIVVLQHFE------ 55
             ++  +  G V E   +F +     V  W+ +           E + +    +      
Sbjct: 275 SLLSMYSKCGNVEEAHNSFCQVVDKDVFSWTSVIGVCARFGFMNECLNLFWDMQVDDVYP 334

Query: 56  ---------------EL------------RATPELDVIAHDSLISAAPDLTVGAVEKKE- 87
                           +            R    LD   +++L+S           +K  
Sbjct: 335 DGIVVSCILLGFGNSMMVREGKAFHGLIVRRNYVLDDTVNNALLSMYCKFGTLNPAEKLF 394

Query: 88  -------------------DDRAAKKERLEYCWGRALLSARHLAGDDDEHINSIVESFEQ 128
                                   K    E       L   +  G +      +    ++
Sbjct: 395 DGVHEWSKESWNTMVFGYVHCYIIKNSVDEDVSIANSLIDMYGKGGNLSIAWKMFCRTQR 454

Query: 129 QFGCVSGYLRAL--AINAESALEVLQLYQMMEGPVTTRVATAALHRFLTN-DASEVSGLL 185
                +  + +   + +   A+ +       +    +      L          +   + 
Sbjct: 455 DVVTWNTLISSYTHSGHYAEAITLFDEMISEKLNPNSATLVIVLSACCHLPSLEKGKMVH 514

Query: 186 QFLKLNNVPLTREFHDQLEKNFVMRMKTEDAEEVFKDMRNAGVEPVSTHPYNFIFMKTPP 245
           Q++K     L       L   +    + E + E+F  M+              I      
Sbjct: 515 QYIKEGGFELNVSLGTALVDMYAKCGQLEQSRELFNSMKEK----DVISWNVMISGYGLH 570

Query: 246 FKYMDLLDYYEDMLDRGIVPMNSTFRILSRQTQNGGLVNQHFSALARGTTTGSDRRHETE 305
                 ++ ++ M    + P   TF  L     + G V++      R             
Sbjct: 571 GDANSAMEVFQQMEQSNVKPNAITFLSLLSACTHAGYVDEGKQLFDRMQ----------- 619

Query: 306 GHGGTQAFFATRLEELARLKSSTTLDDALRVLRRMDVEGTPLISGSVVLNVLLSVFCRAG 365
            +   +            L  S  L +A  +++ M      +     V   LLS      
Sbjct: 620 -YYSIKPNLKHFACMADLLGRSGNLQEAEDLVQSMP-----ICPDGGVWGTLLSACKIHN 673

Query: 366 HIEDTERVLQLAKERGCTPNGATLSRVLKKSNADRFLQAELILPDALEAGDV 417
            IE   RV + A E     +G     +     +           + ++   +
Sbjct: 674 EIEIGIRVAKCAIESDPENDGY-YIMLSNMYGSMGKWDEAERARELMKERGI 724


 Score =  202 bits (515), Expect = 3e-50,   Method: Composition-based stats.
 Identities = 34/305 (11%), Positives = 82/305 (26%), Gaps = 14/305 (4%)

Query: 3   AEKKINRPTNSGEVA---ENVGAFTEVMVPVWSRLCDKVIAAYKAGEDIVVLQHFEELRA 59
           A   I+     G ++   +     T+  V  W+ L      +    E I +      +  
Sbjct: 429 ANSLIDMYGKGGNLSIAWKMF-CRTQRDVVTWNTLISSYTHSGHYAEAITLFDEM--ISE 485

Query: 60  TPELDVIAHDSLISAAPDLTVGAVEKKEDDRAAKKERLEYCWGRALLSARHLAGDDDEHI 119
               +      ++SA   L      K       +            L   +      E  
Sbjct: 486 KLNPNSATLVIVLSACCHLPSLEKGKMVHQYIKEGGFELNVSLGTALVDMYAKCGQLEQS 545

Query: 120 NSIVESF-EQQFGCVSGYLRALAINAE--SALEVLQLYQMMEGPVTTRVATAALHRFLTN 176
             +  S  E+     +  +    ++ +  SA+EV Q  +            + L      
Sbjct: 546 RELFNSMKEKDVISWNVMISGYGLHGDANSAMEVFQQMEQSNVKPNAITFLSLLSACTHA 605

Query: 177 D-ASEVSGLLQFLKLNNVPLTREFHDQLEKNFVMRMKTEDAEEVFKDMRNAGVEPVSTHP 235
               E   L   ++  ++    +    +          ++AE++ + M    + P     
Sbjct: 606 GYVDEGKQLFDRMQYYSIKPNLKHFACMADLLGRSGNLQEAEDLVQSMP---ICPDGGVW 662

Query: 236 YNFIFMKTPPFKYMDLLDYYEDMLDRGIVPMNSTFRILSRQTQNGGLVNQHFSALARGTT 295
              +       +    +   +  ++         + +LS    + G  ++   A      
Sbjct: 663 GTLLSACKIHNEIEIGIRVAKCAIESDPENDGY-YIMLSNMYGSMGKWDEAERARELMKE 721

Query: 296 TGSDR 300
            G  +
Sbjct: 722 RGIGK 726


 Score =  192 bits (490), Expect = 2e-47,   Method: Composition-based stats.
 Identities = 42/457 (9%), Positives = 89/457 (19%), Gaps = 72/457 (15%)

Query: 185 LQFLKLNNVPLTREFHDQLEKNFVMRMKTEDAEEVFKDMRNAGVEPVSTHPYNFIFMKTP 244
              +             +L   +    K   +  VF           +    + I     
Sbjct: 52  HALIITTGNANNVFISSKLISLYASFRKPHSSTYVFDSTNQK----DTFLWNSIIKSHFS 107

Query: 245 PFKYMDLLDYYEDMLDRGIVPMNSTFRILSRQTQNGGLVNQHFSALARGTTTGSDRRHET 304
              Y    D+Y  M      P   T  ++         + +        + +G       
Sbjct: 108 NGNYFKAFDFYIQMRYDNTPPNQFTIPMIVATCAELLWLEEGKYIHGLVSKSGL------ 161

Query: 305 EGHGGTQAFFATRLEELARLKSSTTLDDALRVLRRMDVEGTPLISGSVVLNVLLSVFCRA 364
                     A     +        ++DA  +   + V         V    L+  +   
Sbjct: 162 -----FAENSAVGSSFVYMYAKCGVMEDASLMFDEIVVR------DVVSWTALVIGYVHN 210

Query: 365 GHIEDTERVLQLAKE---RGCTPNGATLSRVLKKSNADRFLQAELILPDALEAG--DVRL 419
              E     L   +     G   N  TL    +       + A   L             
Sbjct: 211 DDSEKGLECLCEMRRIGGDGEKVNSRTLEGGFQACGNLGAMIAGRCLHGLAVKTGLGCSQ 270

Query: 420 SDITDVMCHFFNNGMRSQVVRILRAYVVRCYRNPTESIPHTVALWALRLGPFDWALGFLA 479
              + ++  +   G   +        V +           +V     R G  +  L    
Sbjct: 271 VVQSSLLSMYSKCGNVEEAHNSFCQVVDK-----DVFSWTSVIGVCARFGFMNECLNLFW 325

Query: 480 ILLASNDEPLSDRIQRRMHEVVKENRSREILKVLEGHKWDRRSILLAPQLQEPTNSSDGA 539
            +   +  P    +   +         RE              +          +     
Sbjct: 326 DMQVDDVYPDGIVVSCILLGFGNSMMVREGKAFHGLIVRRNYVLDD-TVNNALLSMYCKF 384

Query: 540 GEVNGRSSEGG----------------------------------NSGGGHHRRDMGPSW 565
           G +N                                         NS    + +    S 
Sbjct: 385 GTLNPAEKLFDGVHEWSKESWNTMVFGYVHCYIIKNSVDEDVSIANSLIDMYGKGGNLSI 444

Query: 566 MSAMHLVLKEMGVEKEVLMGYKAKLSALINDAKKKRD 602
              M    +        ++ +   +S+  +       
Sbjct: 445 AWKMFCRTQR------DVVTWNTLISSYTHSGHYAEA 475


>UniRef50_Q2QVE3 Os12g0233200 protein n=5 Tax=Eukaryota RepID=Q2QVE3_ORYSJ
          Length = 704

 Score =  408 bits (1049), Expect = e-112,   Method: Composition-based stats.
 Identities = 53/590 (8%), Positives = 130/590 (22%), Gaps = 66/590 (11%)

Query: 24  TEVMVPVWSRLCDKVIAAYKAGEDIVVLQHFEELRATPELDVIAHDSLISAAP----DLT 79
                 +   +    + A      + + +     R   +          +AA        
Sbjct: 97  PGPNAYMLGTMMRGFLRARLPARALGLFRRVVRDRLPADARTFVFAVKAAAAAAESEHGG 156

Query: 80  VGAVEKKEDDRAAKKERL-EYCWGRALLSARHLAGDDDEHINSIVESF-EQQFGCVSGYL 137
             +  +     A K   + E       L   +      +    + +   E+     +  +
Sbjct: 157 TPSGGEAIHCAALKCGFVGESVLVGNALVHFYANHKSLDDAGKVFDEMPERDVVSWTTLV 216

Query: 138 RALAINA--ESALEVLQLYQMM-EGPVTTRVATAALHRFLTNDASE-VSGLLQFLKLNNV 193
              A     + A  +     ++           AA+              L +++    V
Sbjct: 217 DGYARAGLADEAWRLFCRMVVVGGMRPNAVTLVAAVSAIGQMGLLAFGIMLHKYVTEGGV 276

Query: 194 PLTREFHDQLEKNFVMRMKTEDAEEVFKDMRNAGVEPVSTHPYNFIFMKTPPFKYMDLLD 253
             +    + L   F        A EVF  M             + +              
Sbjct: 277 ARSVNLDNALVDMFGKCGCVRYAREVFDGMEVK----DVYSWTSMVNAYAKCGDLESAEQ 332

Query: 254 YYEDMLDRGIVPMNSTFRILSRQTQNGGLVNQHFSALARGTTTGSDRRHE---------- 303
            ++DM  R       ++  +           +           G D              
Sbjct: 333 LFKDMPRR----NVVSWSCMIAAYSQLNQPEEAVWLFREMIAAGVDPIDATLVSVLSACA 388

Query: 304 --------------TEGHGGTQAFFATRLEELARLKSSTTLDDALRVLRRMDVEGTPLIS 349
                                          +        + +A ++   M         
Sbjct: 389 QLGCLDLGRWIYENYIVSNKIGLTVNLGNALIDMFAKCGDVGEASKLFDEMAER------ 442

Query: 350 GSVVLNVLLSVFCRAGHIEDTERVLQLAKERGCTPNGATLSRVLKKSNADRFLQAELILP 409
             V  N ++      G  E+  R+ +  K     P+  T   +L   +    +       
Sbjct: 443 NVVSWNTMIMAHAVHGQSEEAIRLFEQLKGENIVPDQITFLGLLASCSHSGLVSEGRRYF 502

Query: 410 DALEA-GDVRL--SDITDVMCHFFNNGMRSQVVRILRAYVVRCYRNPTESIPHTVALWAL 466
             +E    +         ++      G+  +   + R           E+    +     
Sbjct: 503 KEMEMFYRIEPRVEHYACMIDLLGKVGLLEEAFEVARGMP----MEADEAGWGALLNACR 558

Query: 467 RLGPFDWALGFLAILLASNDEPLSDRIQRRMHEVVKENRSREILKVLEGHKWDRRSILLA 526
             G  +        L+  +    S            +N+  ++  +    +         
Sbjct: 559 MHGNVEIGACVADKLVELDPS-DSGIYVLMSQIYASKNKWDQVKMLRMTMRDRGVKKNP- 616

Query: 527 PQLQEPTNSSDGAGEVNGRSSEGGNSGGGHHRRDMGPSWMSAMHLVLKEM 576
                       + EV G+  +   +   H   +   S +  ++  LK+ 
Sbjct: 617 ---------GCSSIEVEGKFHDFLVADVSHACSEEIYSALKNIYFHLKQE 657


 Score =  345 bits (885), Expect = 4e-93,   Method: Composition-based stats.
 Identities = 57/555 (10%), Positives = 126/555 (22%), Gaps = 56/555 (10%)

Query: 62  ELDVIAHDSLISAAPDLTVGAVEKKEDDRAAKKERLEYCWGRALLSARHLAG----DDDE 117
             +++    L+S            +            + +  + L A             
Sbjct: 29  NRNLVVTHPLLSLLESCASFRRLLQLHALLTVTGLAAHRFPASRLLAFCALSTPPRLAHA 88

Query: 118 HINSIVESFEQQFGCVSGYLRALAIN--AESALEVLQLYQMMEGPVTTRVATAALHRFLT 175
                  S       +   +R          AL + +       P   R    A+     
Sbjct: 89  AAILARASPGPNAYMLGTMMRGFLRARLPARALGLFRRVVRDRLPADARTFVFAVKAAAA 148

Query: 176 NDASE-------VSGLLQFLKLNNVPL-TREFHDQLEKNFVMRMKTEDAEEVFKDMRNAG 227
              SE          +            +    + L   +      +DA +VF +M    
Sbjct: 149 AAESEHGGTPSGGEAIHCAALKCGFVGESVLVGNALVHFYANHKSLDDAGKVFDEMPER- 207

Query: 228 VEPVSTHPYNFIFMKTPPFKYMDLLDYYEDMLD-RGIVPMNSTFRILSRQTQNGGLVNQH 286
                      +          +    +  M+   G+ P   T           GL+   
Sbjct: 208 ---DVVSWTTLVDGYARAGLADEAWRLFCRMVVVGGMRPNAVTLVAAVSAIGQMGLLAFG 264

Query: 287 FSALAR------------------GTTTGSDRRHETEGHGGTQA-FFATRLEELARLKSS 327
                                           R+  E   G +     +    +      
Sbjct: 265 IMLHKYVTEGGVARSVNLDNALVDMFGKCGCVRYAREVFDGMEVKDVYSWTSMVNAYAKC 324

Query: 328 TTLDDALRVLRRMDVEGTPLISGSVVLNVLLSVFCRAGHIEDTERVLQLAKERGCTPNGA 387
             L+ A ++ + M           V  + +++ + +    E+   + +     G  P  A
Sbjct: 325 GDLESAEQLFKDMPRR------NVVSWSCMIAAYSQLNQPEEAVWLFREMIAAGVDPIDA 378

Query: 388 TLSRVLKKSNADRFLQAELILP-DALEAG--DVRLSDITDVMCHFFNNGMRSQVVRILRA 444
           TL  VL        L     +  + + +    + ++    ++  F   G   +  ++   
Sbjct: 379 TLVSVLSACAQLGCLDLGRWIYENYIVSNKIGLTVNLGNALIDMFAKCGDVGEASKLFDE 438

Query: 445 YVVRCYRNPTESIPHTVALWALRLGPFDWALGFLAILLASNDEPLSDRIQRRMHEVVKEN 504
              R          +T+ +     G  + A+     L   N  P        +       
Sbjct: 439 MAER-----NVVSWNTMIMAHAVHGQSEEAIRLFEQLKGENIVPDQITFLGLLASCSHSG 493

Query: 505 RSREILKVLEGHKWDRRSILLAPQLQEPTNSSDGAGEVNGRSSEGGNSGGGHHRRDMGPS 564
              E  +  +  +   R            +     G +            G         
Sbjct: 494 LVSEGRRYFKEMEMFYRIEPRVEHYACMIDLLGKVGLLEEAFEVA----RGMPMEADEAG 549

Query: 565 WMSAMHLVLKEMGVE 579
           W + ++       VE
Sbjct: 550 WGALLNACRMHGNVE 564


 Score =  261 bits (668), Expect = 6e-68,   Method: Composition-based stats.
 Identities = 52/460 (11%), Positives = 113/460 (24%), Gaps = 69/460 (15%)

Query: 4   EKKINRPTN---SGEVAENVGAFTEVMVPVWSRLCDKVIAAYKAGEDIVVLQHFEELRAT 60
              ++   N     +  +      E  V  W+ L D    A  A E   +      +   
Sbjct: 182 NALVHFYANHKSLDDAGKVFDEMPERDVVSWTTLVDGYARAGLADEAWRLFCRMVVVG-G 240

Query: 61  PELDVIAHDSLISAAPDLTVGAVEKKEDDRAAKKERLEYCWGRALLSARHLAGDDDEHIN 120
              + +   + +SA   + + A          +            L           +  
Sbjct: 241 MRPNAVTLVAAVSAIGQMGLLAFGIMLHKYVTEGGVARSVNLDNALVDMFGKCGCVRYAR 300

Query: 121 SIVESFE-QQFGCVSGYL--RALAINAESALEVLQLYQMMEGPVTTRVATAALHRFLTND 177
            + +  E +     +  +   A   + ESA ++ +              +  +  +   +
Sbjct: 301 EVFDGMEVKDVYSWTSMVNAYAKCGDLESAEQLFKDMPRR----NVVSWSCMIAAYSQLN 356

Query: 178 A-SEVSGLLQFLKLNNVPL------------------------------------TREFH 200
              E   L + +    V                                      T    
Sbjct: 357 QPEEAVWLFREMIAAGVDPIDATLVSVLSACAQLGCLDLGRWIYENYIVSNKIGLTVNLG 416

Query: 201 DQLEKNFVMRMKTEDAEEVFKDMRNAGVEPVSTHPYNFIFMKTPPFKYMDLLDYYEDMLD 260
           + L   F       +A ++F +M               I       +  + +  +E +  
Sbjct: 417 NALIDMFAKCGDVGEASKLFDEMAER----NVVSWNTMIMAHAVHGQSEEAIRLFEQLKG 472

Query: 261 RGIVPMNSTFRILSRQTQNGGLVNQHFSALARGTTTGSDRRHETEGHGGTQAFFATRLEE 320
             IVP   TF  L     + GLV++                         +         
Sbjct: 473 ENIVPDQITFLGLLASCSHSGLVSEGRRYFKEME-----------MFYRIEPRVEHYACM 521

Query: 321 LARLKSSTTLDDALRVLRRMDVEGTPLISGSVVLNVLLSVFCRAGHIEDTERVLQLAKER 380
           +  L     L++A  V       G P+ +       LL+     G++E    V     E 
Sbjct: 522 IDLLGKVGLLEEAFEV-----ARGMPMEADEAGWGALLNACRMHGNVEIGACVADKLVEL 576

Query: 381 GCTPNGATLSRVLKKSNADRFLQAELILPDALEAGDVRLS 420
             + +      + +   +        +L   +    V+ +
Sbjct: 577 DPS-DSGIYVLMSQIYASKNKWDQVKMLRMTMRDRGVKKN 615


 Score =  230 bits (587), Expect = 1e-58,   Method: Composition-based stats.
 Identities = 54/483 (11%), Positives = 118/483 (24%), Gaps = 73/483 (15%)

Query: 168 AALHRFLTNDASEVSGLLQFLKLNNVPLTREFHDQLEKNFVMRMKTEDAEEVFKDMRNAG 227
           + L    +     +  L   L +  +   R    +L   F               +  A 
Sbjct: 40  SLLESCAS--FRRLLQLHALLTVTGLAAHRFPASRLL-AFCALSTPPRLAHAAAILARAS 96

Query: 228 VEPVSTHPYNFIFMKTPPFKYMDLLDYYEDMLDRGIVPMNSTFRILSRQTQNGGLVNQHF 287
             P +      +            L  +  ++   +     TF    +            
Sbjct: 97  PGPNAYMLGTMMRGFLRARLPARALGLFRRVVRDRLPADARTFVFAVKAAAAAAESEHG- 155

Query: 288 SALARGTTTGSDRRHETEGHGGTQA-FFATRLEELARLKSSTTLDDALRVLRRMDVEGTP 346
                GT +G +  H      G            +    +  +LDDA +V   M      
Sbjct: 156 -----GTPSGGEAIHCAALKCGFVGESVLVGNALVHFYANHKSLDDAGKVFDEMPER--- 207

Query: 347 LISGSVVLNVLLSVFCRAGHIEDTERVLQLAKERG-CTPNGATL---------------- 389
                V    L+  + RAG  ++  R+       G   PN  TL                
Sbjct: 208 ---DVVSWTTLVDGYARAGLADEAWRLFCRMVVVGGMRPNAVTLVAAVSAIGQMGLLAFG 264

Query: 390 -------------------SRVLKKSNADRFLQAELILPDALEAGDVRLSDITDVMCHFF 430
                              + ++        ++    + D +E  DV     T ++  + 
Sbjct: 265 IMLHKYVTEGGVARSVNLDNALVDMFGKCGCVRYAREVFDGMEVKDVY--SWTSMVNAYA 322

Query: 431 NNGMRSQVVRILRAYVVRCYRNPTESIPHTVALWALRLGPFDWALGFLAILLASNDEPLS 490
             G      ++ +    R            +     +L   + A+     ++A+  +P+ 
Sbjct: 323 KCGDLESAEQLFKDMPRR-----NVVSWSCMIAAYSQLNQPEEAVWLFREMIAAGVDPID 377

Query: 491 DRIQRRMHEVVKENRSREILKVLEGHKWDRRSILLAPQLQEPTNSSDGAGEVNGRSSEGG 550
             +   +    +         + E +    +  L         +     G+V   S    
Sbjct: 378 ATLVSVLSACAQLGCLDLGRWIYENYIVSNKIGLTVNLGNALIDMFAKCGDVGEASKLFD 437

Query: 551 NS----------GGGHHRRDMGPSWMSAMHLVLKEMGVEKEVLMGYKAKL----SALIND 596
                           H           +   LK   +  + +           S L+++
Sbjct: 438 EMAERNVVSWNTMIMAHAVHGQSEEAIRLFEQLKGENIVPDQITFLGLLASCSHSGLVSE 497

Query: 597 AKK 599
            ++
Sbjct: 498 GRR 500


 Score =  178 bits (452), Expect = 7e-43,   Method: Composition-based stats.
 Identities = 35/359 (9%), Positives = 76/359 (21%), Gaps = 39/359 (10%)

Query: 4   EKKINRPTNSG---EVAENVGAFTEVMVPVWSRLCDKVIAAYKAGEDIVVLQHFEELRAT 60
              ++     G      E         V  W+ + +             + +        
Sbjct: 284 NALVDMFGKCGCVRYAREVFDGMEVKDVYSWTSMVNAYAKCGDLESAEQLFKDM------ 337

Query: 61  PELDVIAHDSLISAAPDLTVGAVEKKEDDRAAKKERLEYCWGRALLSARHLAGDDDEHIN 120
           P  +V++   +I+A   L                           + +        +   
Sbjct: 338 PRRNVVSWSCMIAAYSQLNQPEEAVWLFREMIAAGVDPIDATLVSVLSACAQLGCLDLGR 397

Query: 121 SIVESF---EQQFGCV---SGYL--RALAINAESALEVLQLYQMMEGPVTTRVATAALHR 172
            I E++    +    V   +  +   A   +   A ++                   +  
Sbjct: 398 WIYENYIVSNKIGLTVNLGNALIDMFAKCGDVGEASKLFDEMAER----NVVSWNTMIMA 453

Query: 173 FL-TNDASEVSGLLQFLKLNNVPLTREFHDQLEKNFVMRMKTEDAEEVFKDMRNA-GVEP 230
                 + E   L + LK  N+   +     L  +        +    FK+M     +EP
Sbjct: 454 HAVHGQSEEAIRLFEQLKGENIVPDQITFLGLLASCSHSGLVSEGRRYFKEMEMFYRIEP 513

Query: 231 VSTHPYNFIFMKTPPFKYMDLLDYYEDMLDRGIVPMNSTFRILSRQTQNGGLVNQHFSAL 290
              H    I +        +  +    M    +    + +  L    +  G V       
Sbjct: 514 RVEHYACMIDLLGKVGLLEEAFEVARGMP---MEADEAGWGALLNACRMHGNVEIGACVA 570

Query: 291 ARGTTTGSDRRHETEGHGGTQAFFATRLEELARLKSSTTLDDALRVLRRMDVEGTPLIS 349
            +                                 S    D    +   M   G     
Sbjct: 571 DKLVELDPSDSGIYVLMSQI-------------YASKNKWDQVKMLRMTMRDRGVKKNP 616


 Score = 88.5 bits (219), Expect = 7e-16,   Method: Composition-based stats.
 Identities = 17/272 (6%), Positives = 57/272 (20%), Gaps = 62/272 (22%)

Query: 349 SGSVVLNVLLSVFCRAGHIEDTERVLQLAKERGCTPNGATLSRVLKKSN------ADRFL 402
             + +L  ++  F RA        + +         +  T    +K +            
Sbjct: 99  PNAYMLGTMMRGFLRARLPARALGLFRRVVRDRLPADARTFVFAVKAAAAAAESEHGGTP 158

Query: 403 QAELILPDALEAGDVRLSDITDVMCHFFNNGMRSQVVRILRAYVVRCYRNPTESIPHTVA 462
                +                +       G   +                +  + + + 
Sbjct: 159 SGGEAI------------HCAAL-----KCGFVGE----------------SVLVGNALV 185

Query: 463 LWALRLGPFDWALGFLAILLASNDEPLSDRIQRRMHEVVKENRSREILKVLEGHKWDRRS 522
            +       D A      +               +    +   + E  ++          
Sbjct: 186 HFYANHKSLDDAGKVFDEMPER----DVVSWTTLVDGYARAGLADEAWRLFCRMVVVGGM 241

Query: 523 ILLAPQLQEPTNSSDGAG------EVNGRSSEG--------GNSGGGHHRRDMGPSWMSA 568
              A  L    ++    G       ++   +EG         N+      +     +   
Sbjct: 242 RPNAVTLVAAVSAIGQMGLLAFGIMLHKYVTEGGVARSVNLDNALVDMFGKCGCVRYARE 301

Query: 569 MHLVLKEMGVEKEVLMGYKAKLSALINDAKKK 600
           +   ++        +  + + ++A       +
Sbjct: 302 VFDGMEVK-----DVYSWTSMVNAYAKCGDLE 328


>UniRef50_Q94I34 Os10g0400250 protein n=4 Tax=Poaceae RepID=Q94I34_ORYSJ
          Length = 651

 Score =  408 bits (1049), Expect = e-112,   Method: Composition-based stats.
 Identities = 56/600 (9%), Positives = 137/600 (22%), Gaps = 70/600 (11%)

Query: 16  VAENVGAFTEVMVPVWSRLCDKVIAAYKAGE-----DIVVLQHFEELRATP--ELDVIAH 68
           +   +   + +    ++     +  +              L  +  L  +     D +  
Sbjct: 69  LRHALALLSSLPASAYNAAIRALSLSDDGDRHGHGVVRRCLPLYRALLRSGTARPDHLTF 128

Query: 69  DSLISAAPDLTVGAVEKKEDDRAAKKERLEYCWGRALLSARHLAGDDDEHINSIVE-SFE 127
             L+ A   L              +       +     +         E    + + S  
Sbjct: 129 PFLLKACARLREWGYGDAALAHVLRLGLDSDVFVVNAATHFLSIRGPMEDARRLFDRSPV 188

Query: 128 QQFGCVSGYLRALAINAE--SALEVLQLYQMME--GPVTTRVATAALHRFLTND-ASEVS 182
           +     +  +           ALE+       +           AA+             
Sbjct: 189 RDLVSWNTLIGGYVRRGNPAEALELFWRMVAEDAVVRPDEVTMIAAVSGCGQMRDLELGR 248

Query: 183 GLLQFLKLNNVPLTREFHDQLEKNFVMRMKTEDAEEVFKDMRNAGVEPVSTHPYNFIFMK 242
            L  F+  + V  T    + L   ++     E A+ VF+ + +             I   
Sbjct: 249 RLHGFVDSDGVSCTVRLMNALMDMYIKCGSLEMAKSVFERIEHR----TVVSWTTMIVGF 304

Query: 243 TPPFKYMDLLDYYEDMLDRGIVPMNSTFRILSRQTQNGGLVNQHFSALARGTT------- 295
                  D    +++M +R + P    +  L           +  S              
Sbjct: 305 AKFGLMDDARKVFDEMPERDVFP----WNALMTGYVQCKQCKEALSLFHEMQEASVVPDE 360

Query: 296 ----------------TGSDRRHETEGHGGTQAFFATRLEELARLKSSTTLDDALRVLRR 339
                                 H            A     +        ++ A+ + + 
Sbjct: 361 ITMVNLLTACSQLGALEMGMWVHRYIEKHRLVFSVALGTSLIDMYAKCGNIEKAIHIFKE 420

Query: 340 MDVEGTPLISGSVVLNVLLSVFCRAGHIEDTERVLQLAKERGCTPNGATLSRVLKKSNAD 399
           +  +       ++    ++      GH  +     +   E G  P+  T   VL      
Sbjct: 421 IPEK------NALTWTAMICGLANHGHANEAIEHFRTMIELGQKPDEITFIGVLSACCHA 474

Query: 400 RFLQAELILPDALE-AGDV--RLSDITDVMCHFFNNGMRSQVVRILRAYVVRCYRNPTES 456
             ++        +E    +  ++   + ++      G   +  +++          P   
Sbjct: 475 GLVKEGREFFSLMETKYHLERKMKHYSCMIDLLGRAGHLDEAEQLVNTMP----MEPDAV 530

Query: 457 IPHTVALWALRLGPFDWALGFLAILLASNDEP-LSDRIQRRMHEVVKENRSREILKVLEG 515
           +   +       G           +     +P  S       +   + N  ++  KV   
Sbjct: 531 VWGAIFFACRMQGNISLGEKAA--MKLVEIDPSDSGIYVLLANMYAEANMRKKADKVRAM 588

Query: 516 HKWDRRSILLAPQLQEPTNSSDGAGEVNGRSSEGGNSGGGHHRRDMGPSWMSAMHLVLKE 575
            +      +                E+NG   E       H         +  + L +K 
Sbjct: 589 MRHLGVEKVP----------GCSCIELNGVVHEFIVKDKSHMDSHAIYDCLHEITLQIKH 638


 Score =  342 bits (878), Expect = 2e-92,   Method: Composition-based stats.
 Identities = 54/595 (9%), Positives = 134/595 (22%), Gaps = 84/595 (14%)

Query: 70  SLISAAPDLTVGAVEKKEDDRAAKKERLEYCWGRALLSARHLA-------------GDDD 116
           +L+SA           +          L+     +LL+A +                   
Sbjct: 12  ALLSARRPPPPLRRLLQIHAHLLAAGLLQD--FSSLLAAAYALSTTATATDARTSPPSPL 69

Query: 117 EHINSIVESFEQQFGCVSGYLRALAIN----------AESALEVLQLYQMMEG-PVTTRV 165
            H  +++ S        +  +RAL+++              L + +              
Sbjct: 70  RHALALLSSLPAS--AYNAAIRALSLSDDGDRHGHGVVRRCLPLYRALLRSGTARPDHLT 127

Query: 166 ATAALHRFLTND-ASEVSGLLQFLKLNNVPLTREFHDQLEKNFVMRMKTEDAEEVFKDMR 224
               L               L  +    +       +       +R   EDA  +F    
Sbjct: 128 FPFLLKACARLREWGYGDAALAHVLRLGLDSDVFVVNAATHFLSIRGPMEDARRLFDRSP 187

Query: 225 NAGVEPVSTHPYNFIFMKTPPFKYMDLLDYYEDMLDRG--IVPMNSTFRILSRQTQNGGL 282
                         I          + L+ +  M+     + P   T             
Sbjct: 188 VR----DLVSWNTLIGGYVRRGNPAEALELFWRMVAEDAVVRPDEVTMIAAVSGCGQMRD 243

Query: 283 VNQHFSAL-------------------ARGTTTGSDRRHETEGHGGTQAFFATRLEELAR 323
           +                                GS    ++           +    +  
Sbjct: 244 LELGRRLHGFVDSDGVSCTVRLMNALMDMYIKCGSLEMAKSVFERIEHRTVVSWTTMIVG 303

Query: 324 LKSSTTLDDALRVLRRMDVEGTPLISGSVVLNVLLSVFCRAGHIEDTERVLQLAKERGCT 383
                 +DDA +V   M              N L++ + +    ++   +    +E    
Sbjct: 304 FAKFGLMDDARKVFDEMPER------DVFPWNALMTGYVQCKQCKEALSLFHEMQEASVV 357

Query: 384 PNGATLSRVLKKSNADRFLQAELILPDALEAGDVRLSD--ITDVMCHFFNNGMRSQVVRI 441
           P+  T+  +L   +    L+  + +   +E   +  S    T ++  +   G   + + I
Sbjct: 358 PDEITMVNLLTACSQLGALEMGMWVHRYIEKHRLVFSVALGTSLIDMYAKCGNIEKAIHI 417

Query: 442 LRAYVVRCYRNPTESIPHTVALWALRLGPFDWALGFLAILLASNDEPLSDRIQRRMHEVV 501
            +    +            +       G  + A+     ++    +P        +    
Sbjct: 418 FKEIPEK-----NALTWTAMICGLANHGHANEAIEHFRTMIELGQKPDEITFIGVLSACC 472

Query: 502 KENRSREILKVLEGHKWDRRSILLAPQLQEPTNSSDGAGEVNGRSSEGGNSGGGHHRRDM 561
                +E  +     +                +    AG ++                  
Sbjct: 473 HAGLVKEGREFFSLMETKYHLERKMKHYSCMIDLLGRAGHLDEAEQLVNT----MPMEPD 528

Query: 562 GPSWMSAMHLV-------------LKEMGVEKEVLMGYKAKLSALINDAKKKRDN 603
              W +                  +K + ++      Y    +       +K+ +
Sbjct: 529 AVVWGAIFFACRMQGNISLGEKAAMKLVEIDPSDSGIYVLLANMYAEANMRKKAD 583


 Score =  273 bits (699), Expect = 2e-71,   Method: Composition-based stats.
 Identities = 41/442 (9%), Positives = 104/442 (23%), Gaps = 58/442 (13%)

Query: 13  SGEVAENVGAFTEVMVPVWSRLCDKVIAAYKAGEDIVVLQHFEELRATPELDVIAHDSLI 72
             +            +  W+ L    +      E + +        A    D +   + +
Sbjct: 176 MEDARRLFDRSPVRDLVSWNTLIGGYVRRGNPAEALELFWRMVAEDAVVRPDEVTMIAAV 235

Query: 73  SAAPDLTVGAVEKKEDDRAAKKERLEYCWGRALLSARHLAG------------------- 113
           S    +    + ++                   L   ++                     
Sbjct: 236 SGCGQMRDLELGRRLHGFVDSDGVSCTVRLMNALMDMYIKCGSLEMAKSVFERIEHRTVV 295

Query: 114 ------------DDDEHINSIVESF-EQQFGCVSGYLRAL--AINAESALEVLQLYQMME 158
                          +    + +   E+     +  +         + AL +    Q   
Sbjct: 296 SWTTMIVGFAKFGLMDDARKVFDEMPERDVFPWNALMTGYVQCKQCKEALSLFHEMQEAS 355

Query: 159 GPVTTRVATAALHRFLTND-ASEVSGLLQFLKLNNVPLTREFHDQLEKNFVMRMKTEDAE 217
                      L              + ++++ + +  +      L   +      E A 
Sbjct: 356 VVPDEITMVNLLTACSQLGALEMGMWVHRYIEKHRLVFSVALGTSLIDMYAKCGNIEKAI 415

Query: 218 EVFKDMRNAGVEPVSTHPYNFIFMKTPPFKYMDLLDYYEDMLDRGIVPMNSTFRILSRQT 277
            +FK++        +      I          + ++++  M++ G  P   TF  +    
Sbjct: 416 HIFKEIPEK----NALTWTAMICGLANHGHANEAIEHFRTMIELGQKPDEITFIGVLSAC 471

Query: 278 QNGGLVNQHFSALARGTTTGSDRRHETEGHGGTQAFFATRLEELARLKSSTTLDDALRVL 337
            + GLV +     +   T     R                   +  L  +  LD+A +++
Sbjct: 472 CHAGLVKEGREFFSLMETKYHLERKMKH-----------YSCMIDLLGRAGHLDEAEQLV 520

Query: 338 RRMDVEGTPLISGSVVLNVLLSVFCRAGHIEDTERVLQLAKERGCTP-NGATLSRVLKKS 396
             M      +   +VV   +       G+I   E+     K     P +      +    
Sbjct: 521 NTMP-----MEPDAVVWGAIFFACRMQGNISLGEKA--AMKLVEIDPSDSGIYVLLANMY 573

Query: 397 NADRFLQAELILPDALEAGDVR 418
                 +    +   +    V 
Sbjct: 574 AEANMRKKADKVRAMMRHLGVE 595


 Score =  187 bits (475), Expect = 2e-45,   Method: Composition-based stats.
 Identities = 36/303 (11%), Positives = 82/303 (27%), Gaps = 13/303 (4%)

Query: 7   INRPTNSGEVAENVGAFTEVMVPVWSRLCDKVIAAYKAGEDIVVLQHFEELRATPELDVI 66
             +     +  +      E  V  W+ L    +   +  E + +    +E  A+   D I
Sbjct: 304 FAKFGLMDDARKVFDEMPERDVFPWNALMTGYVQCKQCKEALSLFHEMQE--ASVVPDEI 361

Query: 67  AHDSLISAAPDLTVGAVEKKEDDRAAKKERLEYCWGRALLSARHLAGDDDEHINSIVESF 126
              +L++A   L    +         K   +        L   +    + E    I +  
Sbjct: 362 TMVNLLTACSQLGALEMGMWVHRYIEKHRLVFSVALGTSLIDMYAKCGNIEKAIHIFKEI 421

Query: 127 -EQQFGCVSGYLRALA--INAESALEVLQLYQMMEGPVTTRVATAALHRFLTNDA-SEVS 182
            E+     +  +  LA   +A  A+E  +    +            L          E  
Sbjct: 422 PEKNALTWTAMICGLANHGHANEAIEHFRTMIELGQKPDEITFIGVLSACCHAGLVKEGR 481

Query: 183 GLLQFLK-LNNVPLTREFHDQLEKNFVMRMKTEDAEEVFKDMRNAGVEPVSTHPYNFIFM 241
                ++   ++    + +  +          ++AE++   M    +EP +       F 
Sbjct: 482 EFFSLMETKYHLERKMKHYSCMIDLLGRAGHLDEAEQLVNTMP---MEPDAVVWGAIFFA 538

Query: 242 KTPPFKYMDLLDYYEDMLDRGIVP-MNSTFRILSRQTQNGGLVNQHFSALARGTTTGSDR 300
                           M    I P  +  + +L+       +  +     A     G ++
Sbjct: 539 CRMQGNISLGEK--AAMKLVEIDPSDSGIYVLLANMYAEANMRKKADKVRAMMRHLGVEK 596

Query: 301 RHE 303
              
Sbjct: 597 VPG 599


 Score = 98.9 bits (246), Expect = 4e-19,   Method: Composition-based stats.
 Identities = 19/194 (9%), Positives = 50/194 (25%), Gaps = 7/194 (3%)

Query: 6   KINRPTNSGEVAENVGAFTEVMVPVWSRLCDKVIAAYKAGEDIVVLQHFEELRATPELDV 65
              +  N  +         E     W+ +   +     A E I   +   EL    + D 
Sbjct: 404 MYAKCGNIEKAIHIFKEIPEKNALTWTAMICGLANHGHANEAIEHFRTMIELGQ--KPDE 461

Query: 66  IAHDSLISAAPDLTVGAVEKKEDDRAA-KKERLEYCWGRALLSARHLAGDDDEHINSIVE 124
           I    ++SA     +    ++       K          + +          +    +V 
Sbjct: 462 ITFIGVLSACCHAGLVKEGREFFSLMETKYHLERKMKHYSCMIDLLGRAGHLDEAEQLVN 521

Query: 125 S--FEQQFGCVSGYLRALAINAESALEVLQLYQMMEGPV-TTRVATAALHRFLTNDA-SE 180
           +   E           A  +    +L      +++E     + +     + +   +   +
Sbjct: 522 TMPMEPDAVVWGAIFFACRMQGNISLGEKAAMKLVEIDPSDSGIYVLLANMYAEANMRKK 581

Query: 181 VSGLLQFLKLNNVP 194
              +   ++   V 
Sbjct: 582 ADKVRAMMRHLGVE 595


>UniRef50_Q8GSH3 Os07g0670000 protein n=2 Tax=Oryza sativa RepID=Q8GSH3_ORYSJ
          Length = 726

 Score =  408 bits (1049), Expect = e-112,   Method: Composition-based stats.
 Identities = 75/576 (13%), Positives = 147/576 (25%), Gaps = 46/576 (7%)

Query: 7   INRPTNSGEVAENVGAFTEVMVPVWSRLCDKVIAAY-KAGEDIVVLQHFEELRATPELDV 65
            +R  + GE            +  W+ L   +        E I V           + D 
Sbjct: 176 YSRGGSLGEARSVFDDMPARDLVSWNALICGLAQDGDCPAEVIGVFLRMLRDG-DVQPDR 234

Query: 66  IAHDSLISAAPDLTVGAVEKKEDDRAAKKERLEYCWGRALLSARHLAGDDDEHINSIVES 125
           I+  S+I A        + ++    A K     Y     +L A +           + ++
Sbjct: 235 ISVCSVIPACGGEGKLELGRQVHGFAVKLGVEGYVSIGNVLVAMYYKCGAPGSARRLFDA 294

Query: 126 F-EQQFGCVSGYLRALAINAESALEVLQLYQMMEGPVTTRVATAALHRF-LTNDASEVSG 183
             E+     +  +    ++ E AL +    +    P       A +        A     
Sbjct: 295 MSERDVVSWTTAIS---MDGEDALTLFNGMRRDGVPPNEVTFVALMSALPADCPARGAQM 351

Query: 184 LLQFLKLNNVPLTREFHDQLEKNFVMRMKTEDAEEVFKDMRNAGVEPVSTHPYNFIFMKT 243
           +        V       + L   +    + +DA  VF  M    +          I    
Sbjct: 352 VHAACLKAAVSGEAAASNSLITMYAKARRMDDARMVFDLMPRREI----IAWNAVISGYA 407

Query: 244 PPFKYMDLLDYYEDMLDRGIVPMNSTFRILSRQTQNGGLVNQHFSALARGTTTGSDRRHE 303
              +  D L+ +  M  R + P  +TF  +         V+                 H 
Sbjct: 408 QNGRCNDALELFSSM-ARCLTPNETTFASVLSAVTAVETVSMA----------YGQMYHS 456

Query: 304 TEGHGGTQAFFATRLEELARLKSSTTLDDALRVLRRMDVEGTPLISGSVVLNVLLSVFCR 363
                G           +        L+++ +     +          +    ++S   R
Sbjct: 457 RALSMGFGDSEYVAGALIDMYAKRGNLEESRKAFHETEQR------SLIAWTAIISANAR 510

Query: 364 AGHIEDTERVLQLAKERGCTPNGATLSRVLKKSNADRFLQAELILPDALE-AGDVR--LS 420
            G       +       G  P+G  L  VL        + A   + D++     V     
Sbjct: 511 HGSYGAVMSLFGDMARSGVAPDGVVLLAVLTACRYGGMVDAGRDIFDSMAADRGVELWPE 570

Query: 421 DITDVMCHFFNNGMRSQVVRILRAYVVRCYRNPTESIPHTVALWALRLGPFDWALGFLAI 480
             + V+      G  ++   ++          P+ S   ++       G  +       I
Sbjct: 571 HYSCVVDMLGRAGRLAEAEELMMRMPA----GPSVSALQSLLGACRIHGDAEIGERIARI 626

Query: 481 LLASNDEPL-SDRIQRRMHEVVKENRSREILKVLEGHKWDRRSILLAPQLQEPTNSSDGA 539
           L     EP  S       +          + KV    +            +E   S   A
Sbjct: 627 LTEK--EPTESGAYVLLSNIYADVGDWDGVAKVRRKMRDRGVK-------KEIGFSWVDA 677

Query: 540 GEVNGR-SSEGGNSGGGHHRRDMGPSWMSAMHLVLK 574
           G        +  +    H R +   +    +   +K
Sbjct: 678 GAGEALHLHKFSSDDTTHPRTEEIYAVADVLGWEMK 713


 Score =  363 bits (933), Expect = 1e-98,   Method: Composition-based stats.
 Identities = 71/621 (11%), Positives = 135/621 (21%), Gaps = 63/621 (10%)

Query: 4   EKKINRPTNSGE---VAENVGAFTEVMVPVWSRLCDKVIAAYKAGEDIVVLQHFEELRAT 60
                R   +G          A     V  ++ +           E +          A 
Sbjct: 71  NSLAARYAKTGSFPSAVGVFAAARARDVSSYNTILSAF---PDPAEALDFASWMLRSGA- 126

Query: 61  PELDVIAHDSLISAAPDLTVGAVEKKEDDRAAKKERLEYCWGRALLSARHLAGDDDEHIN 120
              D +     +S A     G + ++    A +       +    L   +  G       
Sbjct: 127 VRPDAVTCTVALSLAAGRGEGFLVRQLHALAWRSGLAADVFVGNALVTAYSRGGSLGEAR 186

Query: 121 SIVESFE-QQFGCVSGYLRALAINAE---SALEVLQLYQMME-GPVTTRVATAALHRFL- 174
           S+ +    +     +  +  LA + +     + V                  + +     
Sbjct: 187 SVFDDMPARDLVSWNALICGLAQDGDCPAEVIGVFLRMLRDGDVQPDRISVCSVIPACGG 246

Query: 175 TNDASEVSGLLQFLKLNNVPLTREFHDQLEKNFVMRMKTEDAEEVFKDMRNAGVEPVSTH 234
                    +  F     V       + L   +        A  +F  M           
Sbjct: 247 EGKLELGRQVHGFAVKLGVEGYVSIGNVLVAMYYKCGAPGSARRLFDAMSER----DVVS 302

Query: 235 PYNFIFMKTPPFKYMDLLDYYEDMLDRGIVPMNSTFRILSRQTQNGGLVNQHFSALARGT 294
               I M        D L  +  M   G+ P   TF  L                 A   
Sbjct: 303 WTTAISM-----DGEDALTLFNGMRRDGVPPNEVTFVALMSA------------LPADCP 345

Query: 295 TTGSDRRHETEGHGGTQAFFATRLEELARLKSSTTLDDALRVLRRMDVEGTPLISGSVVL 354
             G+   H            A     +     +  +DDA  V   M           +  
Sbjct: 346 ARGAQMVHAACLKAAVSGEAAASNSLITMYAKARRMDDARMVFDLMPRRE------IIAW 399

Query: 355 NVLLSVFCRAGHIEDTERVLQLAKERGCTPNGATLSRVLKKSNADRFLQAEL--ILPDAL 412
           N ++S + + G   D   +         TPN  T + VL    A   +      +     
Sbjct: 400 NAVISGYAQNGRCNDALELFSSMARC-LTPNETTFASVLSAVTAVETVSMAYGQMYHSRA 458

Query: 413 EAGDVRLSDI--TDVMCHFFNNGMRSQVVRILRAYVVRCYRNPTESIPHTVALWALRLGP 470
            +     S+     ++  +   G   +  +       R     +      +     R G 
Sbjct: 459 LSMGFGDSEYVAGALIDMYAKRGNLEESRKAFHETEQR-----SLIAWTAIISANARHGS 513

Query: 471 FDWALGFLAILLASNDEPLSDRIQRRMHEVVKENRSREILKVLEGHKWDRRSILLAPQLQ 530
           +   +     +  S   P    +   +              + +    DR   L      
Sbjct: 514 YGAVMSLFGDMARSGVAPDGVVLLAVLTACRYGGMVDAGRDIFDSMAADRGVELWPEHYS 573

Query: 531 EPTNSSDGAGEVNGRSSEGGNS-----------GGGHHRRDMGPSWMSAMHLVLKEMGVE 579
              +    AG +                       G  R          +  +L E   E
Sbjct: 574 CVVDMLGRAGRLAEAEELMMRMPAGPSVSALQSLLGACRIHGDAEIGERIARILTEK--E 631

Query: 580 KEVLMGYKAKLSALINDAKKK 600
                 Y    +   +     
Sbjct: 632 PTESGAYVLLSNIYADVGDWD 652


 Score =  294 bits (753), Expect = 8e-78,   Method: Composition-based stats.
 Identities = 62/544 (11%), Positives = 121/544 (22%), Gaps = 55/544 (10%)

Query: 69  DSLISAAPDLTVGAVEKKEDDRAAKKERLEYCWGRALLSARHLAGDDDEHINSIVESFE- 127
               SAA   +  A        A       +      L+AR+           +  +   
Sbjct: 36  PIAFSAAVRASDPASLPALHAVAVTTGLHGFAAVTNSLAARYAKTGSFPSAVGVFAAARA 95

Query: 128 QQFGCVSGYLRALAINAESALEVLQLYQMME-GPVTTRVATAALH-RFLTNDASEVSGLL 185
           +     +  L A   +   AL+                  T AL       +   V  L 
Sbjct: 96  RDVSSYNTILSAF-PDPAEALDFASWMLRSGAVRPDAVTCTVALSLAAGRGEGFLVRQLH 154

Query: 186 QFLKLNNVPLTREFHDQLEKNFVMRMKTEDAEEVFKDMRNAGVEPVSTHPYNFIFMKTPP 245
                + +       + L   +       +A  VF DM               I      
Sbjct: 155 ALAWRSGLAADVFVGNALVTAYSRGGSLGEARSVFDDMPAR----DLVSWNALICGLAQD 210

Query: 246 FK-YMDLLDYYEDMLDRG-IVPMNSTFRILSRQTQNGGLVNQHFSALARGTTTGSDRRHE 303
                +++  +  ML  G + P   +   +       G +                  H 
Sbjct: 211 GDCPAEVIGVFLRMLRDGDVQPDRISVCSVIPACGGEGKLELGRQV------------HG 258

Query: 304 TEGHGGTQAFFATRLEELARLKSSTTLDDALRVLRRMDVEGTPLISGSVVLNVLLSVFCR 363
                G + + +     +A          A R+   M           V     +S+   
Sbjct: 259 FAVKLGVEGYVSIGNVLVAMYYKCGAPGSARRLFDAMSER------DVVSWTTAISM--- 309

Query: 364 AGHIEDTERVLQLAKERGCTPNGATLSRVLKKSNADRFLQAELILPDALEAGDVRLSDI- 422
               ED   +    +  G  PN  T   ++    AD   +   ++  A     V      
Sbjct: 310 --DGEDALTLFNGMRRDGVPPNEVTFVALMSALPADCPARGAQMVHAACLKAAVSGEAAA 367

Query: 423 -TDVMCHFFNNGMRSQVVRILRAYVVRCYRNPTESIPHTVALWALRLGPFDWALGFLAIL 481
              ++  +           +      R          + V     + G  + AL   + +
Sbjct: 368 SNSLITMYAKARRMDDARMVFDLMPRRE-----IIAWNAVISGYAQNGRCNDALELFSSM 422

Query: 482 LASNDEPLSDRIQRRMHEVVKENRSREIL--KVLEGHKWDRRSILLAPQLQEPTNSSDGA 539
            A    P        +  V                                   +     
Sbjct: 423 -ARCLTPNETTFASVLSAVTAVETVSMAYGQMYHSRALSMGFG-DSEYVAGALIDMYAKR 480

Query: 540 GEVNGRSSEG----------GNSGGGHHRRDMGPSWMSAMHLVLKEMGVEKEVLMGYKAK 589
           G +                   +    + R      + ++   +   GV  + +    A 
Sbjct: 481 GNLEESRKAFHETEQRSLIAWTAIISANARHGSYGAVMSLFGDMARSGVAPDGV-VLLAV 539

Query: 590 LSAL 593
           L+A 
Sbjct: 540 LTAC 543


 Score =  165 bits (420), Expect = 4e-39,   Method: Composition-based stats.
 Identities = 35/314 (11%), Positives = 85/314 (27%), Gaps = 19/314 (6%)

Query: 2   GAEKKINRPTNSG---EVAENVGAFTEVMVPVWSRLCDKVIAAYKAGEDIVVLQHFEELR 58
            +   I     +    +            +  W+ +        +  +    L+ F  + 
Sbjct: 367 ASNSLITMYAKARRMDDARMVFDLMPRREIIAWNAVISGYAQNGRCNDA---LELFSSMA 423

Query: 59  ATPELDVIAHDSLISA--APDLTVGAVEKKEDDRAAKKERLEYCWG-RALLSARHLAGDD 115
                +     S++SA  A +    A  +    RA      +  +   AL+      G+ 
Sbjct: 424 RCLTPNETTFASVLSAVTAVETVSMAYGQMYHSRALSMGFGDSEYVAGALIDMYAKRGNL 483

Query: 116 DEHINSIVESFEQQFGCVSGYLRALAINAE--SALEVLQLYQMMEGPVTTRVATAALHRF 173
           +E   +  E+ ++     +  + A A +    + + +              V  A L   
Sbjct: 484 EESRKAFHETEQRSLIAWTAIISANARHGSYGAVMSLFGDMARSGVAPDGVVLLAVLTAC 543

Query: 174 LTNDASEV-SGLLQFL-KLNNVPLTREFHDQLEKNFVMRMKTEDAEEVFKDMRNAGVEPV 231
                 +    +   +     V L  E +  +        +  +AEE+   M      P 
Sbjct: 544 RYGGMVDAGRDIFDSMAADRGVELWPEHYSCVVDMLGRAGRLAEAEELMMRMPA---GPS 600

Query: 232 STHPYNFIFMKTPPFKYMDLLDYYEDMLDRGIVPMNS-TFRILSRQTQNGGLVNQHFSAL 290
            +   + +                  + ++   P  S  + +LS    + G  +      
Sbjct: 601 VSALQSLLGACRIHGDAEIGERIARILTEK--EPTESGAYVLLSNIYADVGDWDGVAKVR 658

Query: 291 ARGTTTGSDRRHET 304
            +    G  +    
Sbjct: 659 RKMRDRGVKKEIGF 672


>UniRef50_B9I8Q2 Predicted protein n=2 Tax=Malpighiales RepID=B9I8Q2_POPTR
          Length = 775

 Score =  407 bits (1048), Expect = e-112,   Method: Composition-based stats.
 Identities = 66/575 (11%), Positives = 157/575 (27%), Gaps = 47/575 (8%)

Query: 9   RPTNSGEVAENVGAF--------TEVMVPVWSRLCDKVIAAYKAGEDI---VVLQHFEEL 57
           R     +  + +                     L   ++   +  E +    ++    + 
Sbjct: 202 RSGRVKDALKVIDEMFESNDDSNCRPNDATGDILFSFLLKRERNEELLSEDEIVNLVLKF 261

Query: 58  RATPEL-DVIAHDSLISAAPDLTVGAVEKKEDDRAAKKERLEYCWGRALLSARHLAGDDD 116
                L        LI+                   K   +        L        + 
Sbjct: 262 GEHGVLISSFWMGRLITRLCRNRKTNRGWDLFTEMIKLGAVLESAACNSLLTGLAREGNF 321

Query: 117 EHINSIVESFEQQFGCVSGYLRALAIN-------AESALEVLQLY---QMME-----GPV 161
             +N ++E   +     +     + IN        + ALEVL+     +           
Sbjct: 322 NRMNELMEKMVEMDIQPNVVTFGILINHMCKFRRVDDALEVLEKMSGGKESGGISVSVEP 381

Query: 162 TTRVATAALHRFLT-NDASEVSGLLQFLK-LNNVPLTREFHDQLEKNFVMRMKTEDAEEV 219
              +    +          E  GL++ ++           ++ L   F    + E  +E+
Sbjct: 382 DVVIYNTLIDGLCKVGRQQEGLGLMERMRSQKGCAPDTITYNCLIDGFCKAGEIEKGKEL 441

Query: 220 FKDMRNAGVEPVSTHPYNFIFMKTPPFKYMDLLDYYEDMLDRGIVPMNSTFRILSRQTQN 279
           F +M   GV P        +       +    ++++ +   RG+     T+  L     N
Sbjct: 442 FDEMNKEGVAPNVVTVNTLVGGMCRTGRVSSAVNFFVEAQRRGMKGDAVTYTALINAFCN 501

Query: 280 GGLVNQHFSALARGTTTGSDRRHETEGHGGTQAFFATRLEELARLKSSTTLDDALRVLRR 339
                +          +            G           ++    +  + DA  VL  
Sbjct: 502 VNNFEKAMELFNEMLKS------------GCSPDAIVYYTLISGFSQAGRMADASFVLAE 549

Query: 340 MDVEGTPLISGSVVLNVLLSVFCRAGHIEDTERVLQLAKERGCTPNGATLSRVLKKSNAD 399
           +   G  +   +V  N L+  FCR         +L+  +E G  P+  T + ++  ++ +
Sbjct: 550 LKKLG--IRPDTVCYNTLIGGFCRTNKFHRVFEMLKEMEEAGLKPDTITYNTLIAYASKN 607

Query: 400 RFLQAELILPDALEAGDVRLS--DITDVMCHFFNNGMRSQVVRILRAYVVRCYRNPTESI 457
             L+    +   +    V  +      V+  +  NG  ++ + I +         P   I
Sbjct: 608 GDLKFAQKVMRKMIKAGVVPTVATYGAVINAYCLNGNGNEAMEIFKDMKAASKVPPNTVI 667

Query: 458 PHTVALWALRLGPFDWALGFLAILLASNDEPLSDRIQRRMHEVVKENRSREILKVLEGHK 517
            + +     +      A+  +  +      P +         +  E    ++ + ++   
Sbjct: 668 YNILINSLCKNNKVKSAVSLMEDMKIWGVTPNTTTYNAIFKGLRDEKDLEKVFEFMDRMI 727

Query: 518 WDRRSILLAPQLQEPTNSSDGAGEVNGRSSEGGNS 552
               +      ++  T      GE+  R  +    
Sbjct: 728 EHACNPDYIT-MEILTEWLSAVGEI-ERLKKFVAG 760


 Score =  399 bits (1026), Expect = e-109,   Method: Composition-based stats.
 Identities = 71/607 (11%), Positives = 170/607 (28%), Gaps = 60/607 (9%)

Query: 38  VIAAYKAGEDIVVLQHFEELRATPELDVIAHDSLISAAPDLTVGAVEKKEDDRAAKKE-- 95
           + A+ ++      L  F +L  + + +    +  +S            K  D   +    
Sbjct: 164 LRASGRSELVEESLILFNDLDPSVK-NTYLRNVWLSILLRSGRVKDALKVIDEMFESNDD 222

Query: 96  ---RLEYCWGRALLSARHLAGDDDEHINS-----IVESFEQQFGCVSG-----YLRALAI 142
              R     G  L S       ++E ++      +V  F +    +S       +  L  
Sbjct: 223 SNCRPNDATGDILFSFLLKRERNEELLSEDEIVNLVLKFGEHGVLISSFWMGRLITRLCR 282

Query: 143 N--AESALEVLQLYQMMEGPVTTRVATAALHRFLT-NDASEVSGLLQFLKLNNVPLTREF 199
           N       ++      +   + +    + L       + + ++ L++ +   ++      
Sbjct: 283 NRKTNRGWDLFTEMIKLGAVLESAACNSLLTGLAREGNFNRMNELMEKMVEMDIQPNVVT 342

Query: 200 HDQLEKNFVMRMKTEDAEEVFKDM---RNAG-----VEPVSTHPYNFIFMKTPPFKYMDL 251
              L  +     + +DA EV + M   + +G     VEP        I       +  + 
Sbjct: 343 FGILINHMCKFRRVDDALEVLEKMSGGKESGGISVSVEPDVVIYNTLIDGLCKVGRQQEG 402

Query: 252 LDYYEDML-DRGIVPMNSTFRILSRQTQNGGLVNQHFSALARGTTTGSDRRHETEGHGGT 310
           L   E M   +G  P   T+  L       G + +                       G 
Sbjct: 403 LGLMERMRSQKGCAPDTITYNCLIDGFCKAGEIEKGKELFDEM------------NKEGV 450

Query: 311 QAFFATRLEELARLKSSTTLDDALRVLRRMDVEGTPLISGSVVLNVLLSVFCRAGHIEDT 370
                T    +  +  +  +  A+         G  +   +V    L++ FC   + E  
Sbjct: 451 APNVVTVNTLVGGMCRTGRVSSAVNFFVEAQRRG--MKGDAVTYTALINAFCNVNNFEKA 508

Query: 371 ERVLQLAKERGCTPNGATLSRVLKKSNADRFLQAELILPDALEAGDVRLSD--ITDVMCH 428
             +     + GC+P+      ++   +    +     +   L+   +R        ++  
Sbjct: 509 MELFNEMLKSGCSPDAIVYYTLISGFSQAGRMADASFVLAELKKLGIRPDTVCYNTLIGG 568

Query: 429 FFNNGMRSQVVRILRAYVVRCYRNPTESIPHTVALWALRLGPFDWALGFLAILLASNDEP 488
           F       +V  +L+       + P     +T+  +A + G   +A   +  ++ +   P
Sbjct: 569 FCRTNKFHRVFEMLKEMEEAGLK-PDTITYNTLIAYASKNGDLKFAQKVMRKMIKAGVVP 627

Query: 489 LSDRIQRRMHEVVKENRSREILKVLEGHKWDRRSILLAPQLQEPTNSSDGAGEVNGRSSE 548
                   ++         E +++ +  K   +            NS     +V    S 
Sbjct: 628 TVATYGAVINAYCLNGNGNEAMEIFKDMKAASKVPPNTVIYNILINSLCKNNKVKSAVSL 687

Query: 549 GGNSGG--------------GHHRRDMGPSWMSAMHLVLKEMGVEKEVLMGYKAKLSALI 594
             +                    R +     +      + E     + +   +     L 
Sbjct: 688 MEDMKIWGVTPNTTTYNAIFKGLRDEKDLEKVFEFMDRMIEHACNPDYI-TMEILTEWLS 746

Query: 595 NDAKKKR 601
              + +R
Sbjct: 747 AVGEIER 753


 Score =  351 bits (902), Expect = 5e-95,   Method: Composition-based stats.
 Identities = 60/459 (13%), Positives = 142/459 (30%), Gaps = 32/459 (6%)

Query: 1   MGAEKKINRPTNSGEVAENVGAFTEVMVPVWSRLCDKVIAAYKAGEDIVVLQHFEE---- 56
           +  E   NR     E  + V    +  V  +  L + +    +  + + VL+        
Sbjct: 315 LAREGNFNRMNELME--KMVEMDIQPNVVTFGILINHMCKFRRVDDALEVLEKMSGGKES 372

Query: 57  --LRATPELDVIAHDSLISAAPDLTVGAVEKKEDDRAA-KKERLEYCWGRALLSARHLAG 113
             +  + E DV+ +++LI     +          +R   +K           L       
Sbjct: 373 GGISVSVEPDVVIYNTLIDGLCKVGRQQEGLGLMERMRSQKGCAPDTITYNCLIDGFCKA 432

Query: 114 DDDEHINSIVESFEQQFGCVSGYLRALA-------INAESALEVLQLYQMMEGPVTTRVA 166
            + E    + +   ++    +                  SA+      Q           
Sbjct: 433 GEIEKGKELFDEMNKEGVAPNVVTVNTLVGGMCRTGRVSSAVNFFVEAQRRGMKGDAVTY 492

Query: 167 TAALHRFLT-NDASEVSGLLQFLKLNNVPLTREFHDQLEKNFVMRMKTEDAEEVFKDMRN 225
           TA ++ F   N+  +   L   +  +        +  L   F    +  DA  V  +++ 
Sbjct: 493 TALINAFCNVNNFEKAMELFNEMLKSGCSPDAIVYYTLISGFSQAGRMADASFVLAELKK 552

Query: 226 AGVEPVSTHPYNFIFMKTPPFKYMDLLDYYEDMLDRGIVPMNSTFRILSRQTQNGGLVNQ 285
            G+ P +      I       K+  + +  ++M + G+ P   T+  L       G +  
Sbjct: 553 LGIRPDTVCYNTLIGGFCRTNKFHRVFEMLKEMEEAGLKPDTITYNTLIAYASKNGDLKF 612

Query: 286 HFSALARGTTTGSDRRHETEGHGGTQAFFATRLEELARLKSSTTLDDALRVLRRMDVEGT 345
               + +                G     AT    +     +   ++A+ + + M    +
Sbjct: 613 AQKVMRKM------------IKAGVVPTVATYGAVINAYCLNGNGNEAMEIFKDMKAA-S 659

Query: 346 PLISGSVVLNVLLSVFCRAGHIEDTERVLQLAKERGCTPNGATLSRVLKKSNADRFLQAE 405
            +   +V+ N+L++  C+   ++    +++  K  G TPN  T + + K    ++ L+  
Sbjct: 660 KVPPNTVIYNILINSLCKNNKVKSAVSLMEDMKIWGVTPNTTTYNAIFKGLRDEKDLEKV 719

Query: 406 LILPDALEAGDVRLS--DITDVMCHFFNNGMRSQVVRIL 442
               D +           +  +       G   ++ + +
Sbjct: 720 FEFMDRMIEHACNPDYITMEILTEWLSAVGEIERLKKFV 758


 Score =  308 bits (789), Expect = 6e-82,   Method: Composition-based stats.
 Identities = 66/548 (12%), Positives = 144/548 (26%), Gaps = 84/548 (15%)

Query: 74  AAPDLTVGAVEKKEDDRAAKKERLEYCWGRALLSARHLAGDDDEHINSIVESFEQQFGCV 133
           A  +    A   +    + +          + L       +  E    +    +      
Sbjct: 131 AFCEPDSNANLSRLYKTSKELNIPLTVNAASFLLRASGRSELVEESLILFNDLDPSVK-- 188

Query: 134 SGYLRALAINAESALEVLQLYQMMEGPVTTRVATAALHRFLTNDASEVSGLLQFLKLNN- 192
           + YLR                          V  + L    +    +   ++  +  +N 
Sbjct: 189 NTYLRN-------------------------VWLSIL--LRSGRVKDALKVIDEMFESND 221

Query: 193 ---VPLTREFHDQLEKNFVMRMK------TEDAEEVFKDMRNAGVEPVSTHPYNFIFMKT 243
                      D L    + R +       ++   +       GV   S      I    
Sbjct: 222 DSNCRPNDATGDILFSFLLKRERNEELLSEDEIVNLVLKFGEHGVLISSFWMGRLITRLC 281

Query: 244 PPFKYMDLLDYYEDMLDRGIVPMNSTFRILSRQTQNGGLVNQHFSALARGTTTGSDRRHE 303
              K     D + +M+  G V  ++    L       G  N+    + +           
Sbjct: 282 RNRKTNRGWDLFTEMIKLGAVLESAACNSLLTGLAREGNFNRMNELMEKMVEMD------ 335

Query: 304 TEGHGGTQAFFATRLEELARLKSSTTLDDALRVLRRM---DVEG---TPLISGSVVLNVL 357
                  Q    T    +  +     +DDAL VL +M      G     +    V+ N L
Sbjct: 336 ------IQPNVVTFGILINHMCKFRRVDDALEVLEKMSGGKESGGISVSVEPDVVIYNTL 389

Query: 358 LSVFCRAGHIEDTERVLQLAKE-RGCTPNGATLSRVLKKSNADRFLQAELILPDALEAGD 416
           +   C+ G  ++   +++  +  +GC P+  T + ++        ++    L D +    
Sbjct: 390 IDGLCKVGRQQEGLGLMERMRSQKGCAPDTITYNCLIDGFCKAGEIEKGKELFDEMNKEG 449

Query: 417 VRLS--DITDVMCHFFNNGMRSQVVRILRAYVVRCYRNPTESIPHTVALWALRLGPFDWA 474
           V  +   +  ++      G  S  V        R  +         +      +  F+ A
Sbjct: 450 VAPNVVTVNTLVGGMCRTGRVSSAVNFFVEAQRRGMKG-DAVTYTALINAFCNVNNFEKA 508

Query: 475 LGFLAILLASNDEPLSDRIQRRMHEVVKENRSREILKVLEGHKWDRRSILLAPQLQEPTN 534
           +     +L S   P +      +    +  R  +   VL   K                +
Sbjct: 509 MELFNEMLKSGCSPDAIVYYTLISGFSQAGRMADASFVLAELKKLGIRP----------D 558

Query: 535 SSDGAGEVNGRSSEGGNSGGGHHRRDMGPSWMSAMHLVLKEMGVEKEVLMGYKAKLSALI 594
           +      + G                     +  M   ++E G++ + +  Y   ++   
Sbjct: 559 TVCYNTLIGGFCRT------------NKFHRVFEMLKEMEEAGLKPDTI-TYNTLIAYAS 605

Query: 595 NDAKKKRD 602
            +   K  
Sbjct: 606 KNGDLKFA 613


 Score =  222 bits (568), Expect = 2e-56,   Method: Composition-based stats.
 Identities = 36/417 (8%), Positives = 100/417 (23%), Gaps = 46/417 (11%)

Query: 218 EVFKDMRNAGVEPVSTHPYNFIFMKTPPFKYMDLLDYYEDMLDRGIVPMNS-TF--RILS 274
            ++K  +   +          +          + L  + D     + P    T+   +  
Sbjct: 143 RLYKTSKELNIPLTVNAASFLLRASGRSELVEESLILFND-----LDPSVKNTYLRNVWL 197

Query: 275 RQTQNGGLVNQHFSALARGTTTGSDRRHETEGHGGTQAFFATRLEELARLKSSTTLDDAL 334
                 G V      +     +              +   AT     + L      ++ L
Sbjct: 198 SILLRSGRVKDALKVIDEMFESN--------DDSNCRPNDATGDILFSFLLKRERNEELL 249

Query: 335 ---RVLRRMDVEGTPLISGSVVL-NVLLSVFCRAGHIEDTERVLQLAKERGCTPNGATLS 390
               ++  +   G   +  S      L++  CR         +     + G     A  +
Sbjct: 250 SEDEIVNLVLKFGEHGVLISSFWMGRLITRLCRNRKTNRGWDLFTEMIKLGAVLESAACN 309

Query: 391 RVLKKSNADRFLQAELILPDALEAGDVRLS--DITDVMCHFFNNGMRSQVVRILRAY--- 445
            +L     +        L + +   D++ +      ++ H          + +L      
Sbjct: 310 SLLTGLAREGNFNRMNELMEKMVEMDIQPNVVTFGILINHMCKFRRVDDALEVLEKMSGG 369

Query: 446 VVRCY----RNPTESIPHTVALWALRLGPFDWALGFLAILLA-SNDEPLSDRIQRRMHEV 500
                      P   I +T+     ++G     LG +  + +     P +      +   
Sbjct: 370 KESGGISVSVEPDVVIYNTLIDGLCKVGRQQEGLGLMERMRSQKGCAPDTITYNCLIDGF 429

Query: 501 VKENRSREILKVLEGHKWDRRSILLAPQLQEPTNSSDGAGEVNGRSSEG----------- 549
            K     +  ++ +    +  +  +   +          G V+   +             
Sbjct: 430 CKAGEIEKGKELFDEMNKEGVAPNVVT-VNTLVGGMCRTGRVSSAVNFFVEAQRRGMKGD 488

Query: 550 ---GNSGGGHHRRDMGPSWMSAMHLVLKEMGVEKEVLMGYKAKLSALINDAKKKRDN 603
                +                +   + + G   + +  Y   +S      +    +
Sbjct: 489 AVTYTALINAFCNVNNFEKAMELFNEMLKSGCSPDAI-VYYTLISGFSQAGRMADAS 544


 Score = 62.7 bits (152), Expect = 3e-08,   Method: Composition-based stats.
 Identities = 13/118 (11%), Positives = 34/118 (28%), Gaps = 7/118 (5%)

Query: 15  EVAENVGAF-----TEVMVPVWSRLCDKVIAAYKAGEDIVVLQHFEELRATPELDVIAHD 69
           E  E                +++ L + +    K    + +++  +    T   +   ++
Sbjct: 647 EAMEIFKDMKAASKVPPNTVIYNILINSLCKNNKVKSAVSLMEDMKIWGVT--PNTTTYN 704

Query: 70  SLISAAPDLTVGAVEKKEDDRAAKKERLEYCWGRALLSARHLAGDDDEHINSIVESFE 127
           ++     D        +  DR  +           +L+    A  + E +   V   E
Sbjct: 705 AIFKGLRDEKDLEKVFEFMDRMIEHACNPDYITMEILTEWLSAVGEIERLKKFVAGCE 762


>UniRef50_O23337 Pentatricopeptide repeat-containing protein At4g14820 n=6
           Tax=Magnoliophyta RepID=PP311_ARATH
          Length = 722

 Score =  407 bits (1048), Expect = e-112,   Method: Composition-based stats.
 Identities = 59/602 (9%), Positives = 154/602 (25%), Gaps = 72/602 (11%)

Query: 16  VAENVGAFTEVM-VPVWSRLCDKVIAAYKAGEDIVVLQHFEELRATPELDVIAHDSLISA 74
                 +        V++     +  + +    I+  Q          LD  +   ++ A
Sbjct: 63  ALNVFSSIPSPPESIVFNPFLRDLSRSSEPRATILFYQRIRH--VGGRLDQFSFLPILKA 120

Query: 75  APDLTVGAVEKKEDDRAAKKERLEYCWGRALLSARHLAGDDDEHINSIVESF-EQQFGCV 133
              ++      +    A K   L   +        + +     +  ++ +    +     
Sbjct: 121 VSKVSALFEGMELHGVAFKIATLCDPFVETGFMDMYASCGRINYARNVFDEMSHRDVVTW 180

Query: 134 SGYLRALAINA--ESALEVLQLYQMMEGPVTTRVATAALHRFLT-NDASEVSGLLQFLKL 190
           +  +         + A ++ +  +         +    +       +      + +FL  
Sbjct: 181 NTMIERYCRFGLVDEAFKLFEEMKDSNVMPDEMILCNIVSACGRTGNMRYNRAIYEFLIE 240

Query: 191 NNVPLTREFHDQLEKNFVMRMKTEDAEEVFKDMRNAGV---------------------- 228
           N+V +       L   +      + A E F+ M    +                      
Sbjct: 241 NDVRMDTHLLTALVTMYAGAGCMDMAREFFRKMSVRNLFVSTAMVSGYSKCGRLDDAQVI 300

Query: 229 -----EPVSTHPYNFIFMKTPPFKYMDLLDYYEDMLDRGIVPMNSTFRILSRQTQNGGLV 283
                +         I          + L  +E+M   GI P   +   +     N G++
Sbjct: 301 FDQTEKKDLVCWTTMISAYVESDYPQEALRVFEEMCCSGIKPDVVSMFSVISACANLGIL 360

Query: 284 NQHFSALARGTTTGSDRRHETEGHGGTQAFFATRLEELARLKSSTTLDDALRVLRRMDVE 343
           ++                H      G ++  +     +        LD    V  +M   
Sbjct: 361 DKAKWV------------HSCIHVNGLESELSINNALINMYAKCGGLDATRDVFEKMPRR 408

Query: 344 GTPLISGSVVLNVLLSVFCRAGHIEDTERVLQLAKERGCTPNGATLSRVLKKSNADRFLQ 403
                   V  + +++     G   D   +    K+    PN  T   VL   +    ++
Sbjct: 409 ------NVVSWSSMINALSMHGEASDALSLFARMKQENVEPNEVTFVGVLYGCSHSGLVE 462

Query: 404 AELILPDALE-AGDVRL--SDITDVMCHFFNNGMRSQVVRILRAYVVRCYRNPTESIPHT 460
               +  ++    ++         ++  F    +  + + ++ +            I  +
Sbjct: 463 EGKKIFASMTDEYNITPKLEHYGCMVDLFGRANLLREALEVIESMP----VASNVVIWGS 518

Query: 461 VALWALRLGPFDWALGFLAILLASNDEPLS-DRIQRRMHEVVKENRSREILKVLEGHKWD 519
           +       G  +        +L    EP     +    +   +E R  ++  +    +  
Sbjct: 519 LMSACRIHGELELGKFAAKRILE--LEPDHDGALVLMSNIYAREQRWEDVRNIRRVMEEK 576

Query: 520 RRSILLAPQLQEPTNSSDGAGEVNGRSSEGGNSGGGHHRRDMGPSWMSAMHLVLKEMGVE 579
                                + NG+S E       H + +   + +  +   LK  G  
Sbjct: 577 NV----------FKEKGLSRIDQNGKSHEFLIGDKRHKQSNEIYAKLDEVVSKLKLAGYV 626

Query: 580 KE 581
            +
Sbjct: 627 PD 628


 Score =  340 bits (873), Expect = 9e-92,   Method: Composition-based stats.
 Identities = 54/582 (9%), Positives = 137/582 (23%), Gaps = 53/582 (9%)

Query: 57  LRATPELDVIAHDSLISAAPDLTVGAVEKKEDDRAAKKERLEYCWGRALLSARHLAGDDD 116
           +   P +   A ++++            K+      +              +   +  + 
Sbjct: 1   MTLPPPIASTAANTILEKLSFCKSLNHIKQLHAHILRTVINHKLNSFLFNLSVSSSSINL 60

Query: 117 EHINSIVESFE--QQFGCVSGYLRALAIN--AESALEVLQLYQMMEGPVTTRVATAALHR 172
            +  ++  S     +    + +LR L+ +    + +   Q  + + G +        L  
Sbjct: 61  SYALNVFSSIPSPPESIVFNPFLRDLSRSSEPRATILFYQRIRHVGGRLDQFSFLPILKA 120

Query: 173 FLT-NDASEVSGLLQFLKLNNVPLTREFHDQLEKNFVMRMKTEDAEEVFKDMRNAGVEPV 231
               +   E   L                      +    +   A  VF +M +      
Sbjct: 121 VSKVSALFEGMELHGVAFKIATLCDPFVETGFMDMYASCGRINYARNVFDEMSHR----D 176

Query: 232 STHPYNFIFMKTPPFKYMDLLDYYEDMLDRGIVPMNSTFRILSRQTQNGGLVNQHFSALA 291
                  I          +    +E+M D  ++P       +       G +  + +   
Sbjct: 177 VVTWNTMIERYCRFGLVDEAFKLFEEMKDSNVMPDEMILCNIVSACGRTGNMRYNRAIYE 236

Query: 292 RGTTT-------------------GSDRRHETEGHGGTQAFFATRLEELARLKSSTTLDD 332
                                   G            +          ++       LDD
Sbjct: 237 FLIENDVRMDTHLLTALVTMYAGAGCMDMAREFFRKMSVRNLFVSTAMVSGYSKCGRLDD 296

Query: 333 ALRVLRRMDVEGTPLISGSVVLNVLLSVFCRAGHIEDTERVLQLAKERGCTPNGATLSRV 392
           A  +  + + +        V    ++S +  + + ++  RV +     G  P+  ++  V
Sbjct: 297 AQVIFDQTEKK------DLVCWTTMISAYVESDYPQEALRVFEEMCCSGIKPDVVSMFSV 350

Query: 393 LKKSNADRFLQAELILPDALEAGDVRLS--DITDVMCHFFNNGMRSQVVRILRAYVVRCY 450
           +        L     +   +    +         ++  +   G       +      R  
Sbjct: 351 ISACANLGILDKAKWVHSCIHVNGLESELSINNALINMYAKCGGLDATRDVFEKMPRR-- 408

Query: 451 RNPTESIPHTVALWALRLGPFDWALGFLAILLASNDEPLSDRIQRRMHEVVKENRSREIL 510
                    ++       G    AL   A +   N EP        ++         E  
Sbjct: 409 ---NVVSWSSMINALSMHGEASDALSLFARMKQENVEPNEVTFVGVLYGCSHSGLVEEGK 465

Query: 511 KVLEGHKWDRRSILLAPQLQEPTNSSDGAGEVNGRSSEGGNS-GGGHHRRDMGPSWMSAM 569
           K+      +              +    A  +        +     +            +
Sbjct: 466 KIFASMTDEYNITPKLEHYGCMVDLFGRANLLREALEVIESMPVASNVVIWGSLMSACRI 525

Query: 570 HLVLKEMG---------VEKEVLMGYKAKLSALINDAKKKRD 602
           H  L E+G         +E +        +S +    ++  D
Sbjct: 526 HGEL-ELGKFAAKRILELEPDHDGAL-VLMSNIYAREQRWED 565


 Score =  267 bits (684), Expect = 9e-70,   Method: Composition-based stats.
 Identities = 47/456 (10%), Positives = 114/456 (25%), Gaps = 68/456 (14%)

Query: 2   GAEKKINRPTNSGEVAENVGAFTEVMVPVWSRLCDKVIAAYKAGEDIVVLQHFEELRATP 61
           G                     +   V  W+ + ++        E   + +  ++  +  
Sbjct: 151 GFMDMYASCGRINYARNVFDEMSHRDVVTWNTMIERYCRFGLVDEAFKLFEEMKD--SNV 208

Query: 62  ELDVIAHDSLISAAPDLTVGAVEKKEDDRAAKKERLEYCWGRALLSARHLAGDDDEHINS 121
             D +   +++SA          +   +   + +          L   +      +    
Sbjct: 209 MPDEMILCNIVSACGRTGNMRYNRAIYEFLIENDVRMDTHLLTALVTMYAGAGCMDMARE 268

Query: 122 IVESF--------------------------------EQQFGCVSGYLRALAIN--AESA 147
                                                ++   C +  + A   +   + A
Sbjct: 269 FFRKMSVRNLFVSTAMVSGYSKCGRLDDAQVIFDQTEKKDLVCWTTMISAYVESDYPQEA 328

Query: 148 LEVLQLYQMMEGPVTTRVATAALHRFLTND-ASEVSGLLQFLKLNNVPLTREFHDQLEKN 206
           L V +               + +          +   +   + +N +      ++ L   
Sbjct: 329 LRVFEEMCCSGIKPDVVSMFSVISACANLGILDKAKWVHSCIHVNGLESELSINNALINM 388

Query: 207 FVMRMKTEDAEEVFKDMRNAGVEPVSTHPYNFIFMKTPPFKYMDLLDYYEDMLDRGIVPM 266
           +      +   +VF+ M             + I   +   +  D L  +  M    + P 
Sbjct: 389 YAKCGGLDATRDVFEKMPRR----NVVSWSSMINALSMHGEASDALSLFARMKQENVEPN 444

Query: 267 NSTFRILSRQTQNGGLVNQHFSALARGTTTGSDRRHETEGHGGTQAFFATRLEELARLKS 326
             TF  +     + GLV +     A  T                          +     
Sbjct: 445 EVTFVGVLYGCSHSGLVEEGKKIFASMTDE-----------YNITPKLEHYGCMVDLFGR 493

Query: 327 STTLDDALRVLRRMDVEGTPLISGSVVLNVLLSVFCRAGHIE----DTERVLQLAKERGC 382
           +  L +AL V+  M      + S  V+   L+S     G +E      +R+L+       
Sbjct: 494 ANLLREALEVIESMP-----VASNVVIWGSLMSACRIHGELELGKFAAKRILE------L 542

Query: 383 TPNG-ATLSRVLKKSNADRFLQAELILPDALEAGDV 417
            P+    L  +      ++  +    +   +E  +V
Sbjct: 543 EPDHDGALVLMSNIYAREQRWEDVRNIRRVMEEKNV 578


>UniRef50_D1IXU9 Whole genome shotgun sequence of line PN40024,
           scaffold_146.assembly12x (Fragment) n=2 Tax=Vitis
           vinifera RepID=D1IXU9_VITVI
          Length = 744

 Score =  407 bits (1046), Expect = e-112,   Method: Composition-based stats.
 Identities = 56/627 (8%), Positives = 135/627 (21%), Gaps = 86/627 (13%)

Query: 6   KINRPTN---SGEVAENVGAFTEVMVPVWSRLCDKVIAAYKAGEDIVVLQHFEELRATPE 62
            +N         + ++      E     +  L      + +  E I +            
Sbjct: 79  LLNMYVKSDFLCDASKLFDEMPERNTISFVTLIQGYAESVRFLEAIELFVRLHREGHELN 138

Query: 63  LDVIAHDSLISAAPDLTVGAVEKKEDDRAAKKERLEYCWGRALLSARHLAGDDDEHINSI 122
                  +++        G +         K       +    L   +      +    +
Sbjct: 139 P--FVFTTILKLLVSTDCGELGWGIHACIFKLGHESNAFVGTALIDAYSVCGRVDVAREV 196

Query: 123 VESFE-QQFGCVSGYLRALAIN--AESALEVLQLYQMMEGPVTTRVATAALHRFLTND-A 178
            +    +     +G +   A N   + AL++    +M+          +     L  +  
Sbjct: 197 FDGILYKDMVSWTGMVTCFAENDCFKEALKLFSQMRMVGFKPNNFTFASVFKACLGLEAF 256

Query: 179 SEVSGLLQFLKLNNVPLTREFHDQLEKNFVMRMKTEDAEEVFKDMRNAGVEPVSTHPYNF 238
                +      +   L       L   +      +DA   F+++               
Sbjct: 257 DVGKSVHGCALKSRYELDLYVGVALLDLYTKSGDIDDARRAFEEIPKK----DVIPWSFM 312

Query: 239 IFMKTPPFKYMDLLDYYEDMLDRGIVPMNSTFRILSRQTQNGGLVNQHFSALARGTTTGS 298
           I       +  + ++ +  M    ++P   TF  + +       +N              
Sbjct: 313 IARYAQSDQSKEAVEMFFQMRQALVLPNQFTFASVLQACATMEGLNLGNQI--------- 363

Query: 299 DRRHETEGHGGTQAFFATRLEELARLKSSTTLDDALRVLRRMDVEGTPLISGSVVLNVLL 358
              H      G  +        +        +++++ +               V  N ++
Sbjct: 364 ---HCHVIKIGLHSDVFVSNALMDVYAKCGRMENSMELFAE------SPHRNDVTWNTVI 414

Query: 359 SVFCRAGHIEDTERVLQLAKERGCTPNGATLSRV-------------------------- 392
               + G  E   R+     E        T S                            
Sbjct: 415 VGHVQLGDGEKALRLFLNMLEYRVQATEVTYSSALRACASLAALEPGLQIHSLTVKPDKL 474

Query: 393 -----LKKSNADRFLQAELILPDALE-AGDVRL--SDITDVMCHFFNNGMRSQVVRILRA 444
                L        L        ++     +       T ++      G   + V+++  
Sbjct: 475 TFVGVLSACANAGLLDQGQAYFTSMIQDHGIEPCIEHYTCMVWLLGRGGHLDKAVKLIDE 534

Query: 445 YVVRCYRNPTESIPHTVALWALRLGPFDWALGFLAILLASNDEP-LSDRIQRRMHEVVKE 503
                   P+  +   +    +     +        +L    EP          +     
Sbjct: 535 IP----FQPSVMVWRALLGACVIHNDIELGRISAQRVLE--MEPQDKATHVLLSNMYATA 588

Query: 504 NRSREILKVLEGHKWDRRSILLAPQLQEPTNSSDGAGEVNGRSSEGGNSGGGHHRRDMGP 563
            R   +  V +  K                       E  G           H    +  
Sbjct: 589 KRWDNVASVRKNMKRKGVKKEP----------GLSWIESQGTVHSFTVGDTSHPEVRVIN 638

Query: 564 SWMSAMHLVLKEMGVEKEVLMGYKAKL 590
             +  +H+  K+ G        Y   L
Sbjct: 639 GMLEWLHMKTKKAGYIPN----YNVVL 661


 Score =  346 bits (888), Expect = 2e-93,   Method: Composition-based stats.
 Identities = 66/630 (10%), Positives = 154/630 (24%), Gaps = 86/630 (13%)

Query: 23  FTEVMVPVWSRLCDKVIAAYKAGEDIVVLQHFEELRATPELDVIAHDSLISAAPDLTVGA 82
                    + L         + +   + Q F    +  E +  A+ + +         +
Sbjct: 1   MVCRN----NFLIQ-FSRRGFSVQSAKLTQEFVGHVSPSEFNSHAYANALQDCIQKDEPS 55

Query: 83  VEKKEDDRAAKKERLEYCWGRALLSARHLAGDDDEHINSIVESF-EQQFGCVSGYLRALA 141
             K       K+      +   +L   ++  D     + + +   E+        ++  A
Sbjct: 56  RGKGLHCEILKRGGCLDLFAWNILLNMYVKSDFLCDASKLFDEMPERNTISFVTLIQGYA 115

Query: 142 INAE--SALEVLQLYQMMEGPVTTRVATAALHRFLTNDASE-VSGLLQFLKLNNVPLTRE 198
            +     A+E+          +   V T  L   ++ D  E   G+   +          
Sbjct: 116 ESVRFLEAIELFVRLHREGHELNPFVFTTILKLLVSTDCGELGWGIHACIFKLGHESNAF 175

Query: 199 FHDQLEKNFVMRMKTEDAEEVFKDMRNAGVEPVSTHPYNFIFMKTPPFKYMDLLDYYEDM 258
               L   + +  + + A EVF  +               +        + + L  +  M
Sbjct: 176 VGTALIDAYSVCGRVDVAREVFDGILYK----DMVSWTGMVTCFAENDCFKEALKLFSQM 231

Query: 259 LDRGIVPMNSTFRILSRQTQNGGLVNQHFSALARGTTTGSDRRHETEGHGGTQAFFATRL 318
              G  P N TF  + +        +   S             H        +      +
Sbjct: 232 RMVGFKPNNFTFASVFKACLGLEAFDVGKSV------------HGCALKSRYELDLYVGV 279

Query: 319 EELARLKSSTTLDDALRVLRRMDVEGTPLISGSVVLNVLLSVFCRAGHIEDTERVLQLAK 378
             L     S  +DDA R    +  +        +  + +++ + ++   ++   +    +
Sbjct: 280 ALLDLYTKSGDIDDARRAFEEIPKK------DVIPWSFMIARYAQSDQSKEAVEMFFQMR 333

Query: 379 ERGCTPNGATLSRVLKKSNADRFLQAELILPDALEAGDVRLSDI--TDVMCHFFNNGMRS 436
           +    PN  T + VL+       L     +   +    +         +M  +   G   
Sbjct: 334 QALVLPNQFTFASVLQACATMEGLNLGNQIHCHVIKIGLHSDVFVSNALMDVYAKCGRME 393

Query: 437 QVVRILRAYVVRCYRNPTESIPHTVALWALRLGPFDWALGFLAILLASN----------- 485
             + +      R      +   +TV +  ++LG  + AL     +L              
Sbjct: 394 NSMELFAESPHR-----NDVTWNTVIVGHVQLGDGEKALRLFLNMLEYRVQATEVTYSSA 448

Query: 486 --------------------DEPLSDRIQRRMHEVVKENRSREILKVLEGHKWDRRSILL 525
                                +P        +          +          D      
Sbjct: 449 LRACASLAALEPGLQIHSLTVKPDKLTFVGVLSACANAGLLDQGQAYFTSMIQDHGIEPC 508

Query: 526 APQLQEPTNSSDGAGEVNGRSSEGGNSGGGHHRRDMGPSWMSAMHLVLKEMGVEKEVLM- 584
                         G ++               +     W + +   +    +E   +  
Sbjct: 509 IEHYTCMVWLLGRGGHLDKAVK----LIDEIPFQPSVMVWRALLGACVIHNDIELGRISA 564

Query: 585 -----------GYKAKLSALINDAKKKRDN 603
                           LS +   AK+  DN
Sbjct: 565 QRVLEMEPQDKATHVLLSNMYATAKRW-DN 593


>UniRef50_D1IQE2 Whole genome shotgun sequence of line PN40024,
           scaffold_310.assembly12x (Fragment) n=3 Tax=Vitis
           vinifera RepID=D1IQE2_VITVI
          Length = 883

 Score =  407 bits (1046), Expect = e-112,   Method: Composition-based stats.
 Identities = 72/599 (12%), Positives = 158/599 (26%), Gaps = 33/599 (5%)

Query: 17  AENVGAFTEVMVPVWSRLCDKVIAAYKAGEDIVVLQHFEELRATPELDVIAHDSLISAAP 76
              V     +    +  + + +          +       L     LD     SL+ A  
Sbjct: 183 RRMVNEGFVLGGIDYRTVVNALCKNGFVQAAEMFCCKVLRLGFG--LDTHVCTSLVLANC 240

Query: 77  DLTVGAVEKKEDDRAAKK-ERLEYCWGRALLSARHLAGDDDEHINSIVESFEQQFGCVSG 135
                    +  ++ +K+          ++L          E    + +   ++    S 
Sbjct: 241 RRDDLGEAFRVFEKMSKEENCRPNSVTYSILIHGLCEAGRLEEAFQLKQEMVEKGCQPST 300

Query: 136 YLRALAINA-------ESALEVLQLYQMMEGPVTTRVATAALHRFLT-NDASEVSGLLQF 187
               + I A       + A+++L               T  + R        E +G+ + 
Sbjct: 301 RTYTVLIKAKCDIGMTDKAMKMLDEMATKACVPNVHTYTILIDRLCREGKIEEANGVFRK 360

Query: 188 LKLNNVPLTREFHDQLEKNFVMRMKTEDAEEVFKDMRNAGVEPVSTHPYNFIFMKTPPFK 247
           +  + +       + L   +        A ++   M     +P        +       K
Sbjct: 361 MLKHGLCPGIITFNALINGYCKEGWVVSAFQLLSVMEKGNCKPNIRTYNELMEGLCRVSK 420

Query: 248 YMDLLDYYEDMLDRGIVPMNSTFRILSRQTQNGGLVNQHFSALARGTTTGSDRRHETEGH 307
                     ++D G++P   T+ IL       G +N  F+      +            
Sbjct: 421 SYKAFLLLRRVVDNGLLPDRVTYNILVDGFCKEGQLNMAFNIFNSMNS------------ 468

Query: 308 GGTQAFFATRLEELARLKSSTTLDDALRVLRRMDVEGTPLISGSVVLNVLLSVFCRAGHI 367
            G +    T    +  L     L+ A  +L  M  +G  L    V    L+   C+ G  
Sbjct: 469 AGLEPDGFTFTALIDGLCKLGRLEQANGILGSMVKKGISL--DEVTFTALIDGHCKIGKA 526

Query: 368 EDTERVLQLAKERGCTPNGATLSRVLKKSNADRFLQAELILPDALEAGDVRLS--DITDV 425
           +D   + +   E  C     T +  L     D  L     +   +    +  S    T +
Sbjct: 527 KDVCFLFENMVENRCLTTAHTFNCFLDALGKDYKLNEANAMLGKMMKYGLVPSVVTHTIL 586

Query: 426 MCHFFNNGMRSQVVRILRAYVVRCYRNPTESIPHTVALWALRLGPFDWALGFLAILLASN 485
           +      G  +  +++L         +P       +       G  + A   L  + +  
Sbjct: 587 IEGHCRAGETALSLKMLERMKQAGC-SPNVYTYTIIINGLCNNGRVEEAETILFSMSSFG 645

Query: 486 DEPLSDRIQRRMHEVVKENRSREILKVLEGHKWDRRSILLAPQLQEPTNSSDGAGEVNG- 544
             P        +   VK  R     +++     +             +        +   
Sbjct: 646 VSPNHFTYAVLVKAHVKAGRLDRAFQIVSTMVKNGCQPNSHIYSALLSGFVLSNTAIGAR 705

Query: 545 RSSEGGNSGGGHHRRDMGPSWMSAMHLVLKEMGVEKEVLMGYKAKLSALINDAKKKRDN 603
             S  G+        +   +    +   +K+ GV       Y   +  L  + +    +
Sbjct: 706 ALSSTGDLDARSLSSEENDNNC--LSNEIKKCGV-PTE-DLYNFLVVGLCKEGRIIEAD 760


 Score =  404 bits (1040), Expect = e-111,   Method: Composition-based stats.
 Identities = 69/593 (11%), Positives = 139/593 (23%), Gaps = 51/593 (8%)

Query: 13  SGEVAENVGAFTEVMVPVWSRLCDKVIAAYKAGEDIVVLQHFEELRATPELDVIAHDSLI 72
            G +         +  P +S L   +          +V +             I + +++
Sbjct: 144 MGALDGMTELGFRLSYPCYSTLLMCLAKLNMGFVAFLVYRRMVNEGFVLG--GIDYRTVV 201

Query: 73  SAAPDLTVGAVEKKEDDRAAKKERLEYCWGRALLSARHLAGDDDEHINSIVESF------ 126
           +A          +    +  +            L   +   DD      + E        
Sbjct: 202 NALCKNGFVQAAEMFCCKVLRLGFGLDTHVCTSLVLANCRRDDLGEAFRVFEKMSKEENC 261

Query: 127 EQQFGCVSGYLRALA--INAESALEVLQLYQMMEGPVTTRVATAALHRFLTNDA-SEVSG 183
                  S  +  L      E A ++ Q         +TR  T  +          +   
Sbjct: 262 RPNSVTYSILIHGLCEAGRLEEAFQLKQEMVEKGCQPSTRTYTVLIKAKCDIGMTDKAMK 321

Query: 184 LLQFLKLNNVPLTREFHDQLEKNFVMRMKTEDAEEVFKDMRNAGVEPVSTHPYNFIFMKT 243
           +L  +           +  L        K E+A  VF+ M   G+ P        I    
Sbjct: 322 MLDEMATKACVPNVHTYTILIDRLCREGKIEEANGVFRKMLKHGLCPGIITFNALINGYC 381

Query: 244 PPFKYMDLLDYYEDMLDRGIVPMNSTFRILSRQTQNGGLVNQHFSALARGTTTGSDRRHE 303
                +        M      P   T+  L           + F  L R           
Sbjct: 382 KEGWVVSAFQLLSVMEKGNCKPNIRTYNELMEGLCRVSKSYKAFLLLRR----------- 430

Query: 304 TEGHGGTQAFFATRLEELARLKSSTTLDDALRVLRRMDVEGTPLISGSVVLNVLLSVFCR 363
                G      T    +        L+ A  +   M+  G  L         L+   C+
Sbjct: 431 -VVDNGLLPDRVTYNILVDGFCKEGQLNMAFNIFNSMNSAG--LEPDGFTFTALIDGLCK 487

Query: 364 AGHIEDTERVLQLAKERGCTPNGATLSRVLKKSNADRFLQAELILPDALEAGDV--RLSD 421
            G +E    +L    ++G + +  T + ++         +    L + +           
Sbjct: 488 LGRLEQANGILGSMVKKGISLDEVTFTALIDGHCKIGKAKDVCFLFENMVENRCLTTAHT 547

Query: 422 ITDVMCHFFNNGMRSQVVRILRAYVVRCYRNPTESIPHTVALWALRLGPFDWALGFLAIL 481
               +     +   ++   +L   +      P+      +     R G    +L  L  +
Sbjct: 548 FNCFLDALGKDYKLNEANAMLGKMMKYGLV-PSVVTHTILIEGHCRAGETALSLKMLERM 606

Query: 482 LASNDEPLSDRIQRRMHEVVKENRSREILKVLEGHKWDRRSILLAPQLQEPTNSSDGAGE 541
             +   P        ++ +    R  E   +L        S                   
Sbjct: 607 KQAGCSPNVYTYTIIINGLCNNGRVEEAETILFSMSSFGVSPN----------------- 649

Query: 542 VNGRSSEGGNSGGGHHRRDMGPSWMSAMHLVLKEMGVEKEVLMGYKAKLSALI 594
                          H +         +   + + G +      Y A LS  +
Sbjct: 650 -----HFTYAVLVKAHVKAGRLDRAFQIVSTMVKNGCQPNS-HIYSALLSGFV 696


 Score =  342 bits (878), Expect = 3e-92,   Method: Composition-based stats.
 Identities = 69/599 (11%), Positives = 157/599 (26%), Gaps = 74/599 (12%)

Query: 16  VAENVGAF----TEVMVPVWSRLCDKVIAAYKAGEDIVVLQHFEELRATPELDVIAHDSL 71
             + +           V  ++ L D++    K  E   V +   +    P   +I  ++L
Sbjct: 319 AMKMLDEMATKACVPNVHTYTILIDRLCREGKIEEANGVFRKMLKHGLCPG--IITFNAL 376

Query: 72  ISAAPDLTVGAVEKKEDDRAAKKERLEYCWGRA-LLSARHLAGDDDEHI----NSIVESF 126
           I+            +      K            L+          +        +    
Sbjct: 377 INGYCKEGWVVSAFQLLSVMEKGNCKPNIRTYNELMEGLCRVSKSYKAFLLLRRVVDNGL 436

Query: 127 EQQFGCVSGYLRALAINAES--ALEVLQLYQMMEGPVTTRVATAALHRFLT-NDASEVSG 183
                  +  +       +   A  +                TA +          + +G
Sbjct: 437 LPDRVTYNILVDGFCKEGQLNMAFNIFNSMNSAGLEPDGFTFTALIDGLCKLGRLEQANG 496

Query: 184 LLQFLKLNNVPLTREFHDQLEKNFVMRMKTEDAEEVFKDMRNAGVEPVSTHPYNFIFMKT 243
           +L  +    + L       L        K +D   +F++M        +     F+    
Sbjct: 497 ILGSMVKKGISLDEVTFTALIDGHCKIGKAKDVCFLFENMVENRCLTTAHTFNCFLDALG 556

Query: 244 PPFKYMDLLDYYEDMLDRGIVPMNSTFRILSRQTQNGGLVNQHFSALARGTTTGSDRRHE 303
             +K  +       M+  G+VP   T  IL       G        L R           
Sbjct: 557 KDYKLNEANAMLGKMMKYGLVPSVVTHTILIEGHCRAGETALSLKMLERMKQ-------- 608

Query: 304 TEGHGGTQAFFATRLEELARLKSSTTLDDALRVLRRMDVEGTPLISGSVVLNVLLSVFCR 363
                G      T    +  L ++  +++A  +L  M      +        VL+    +
Sbjct: 609 ----AGCSPNVYTYTIIINGLCNNGRVEEAETILFSMSS--FGVSPNHFTYAVLVKAHVK 662

Query: 364 AGHIEDTERVLQLAKERGCTPNGATLSRVLK------------KSNADRFLQAELI---- 407
           AG ++   +++    + GC PN    S +L               ++   L         
Sbjct: 663 AGRLDRAFQIVSTMVKNGCQPNSHIYSALLSGFVLSNTAIGARALSSTGDLD-ARSLSSE 721

Query: 408 ------LPDALEAGDVRL-SDITDVMCHFFNNGMRSQVVRILRAYVVRCYRNPTESIPHT 460
                 L + ++   V        ++      G   +  ++ +  V      P ++I  +
Sbjct: 722 ENDNNCLSNEIKKCGVPTEDLYNFLVVGLCKEGRIIEADQLTQDMVKHGLF-PDKAI-SS 779

Query: 461 VALWALRLGPFDWALGFLAILLASNDEPLSDRIQRRMHEVVKENRSREILKVLEGHKWDR 520
           +     +   +D  L F+ ++L +   P        +H +  E R +E  K++       
Sbjct: 780 IIEHYCKTCKYDNCLEFMKLVLDNKFVPSFASYCWVIHGLRNEGRVQEAQKLVSD----- 834

Query: 521 RSILLAPQLQEPTNSSDGAGEVNGRSSEGGNSGGGHHRRDMGPSWMSAMHLVLKEMGVE 579
                                +        +        +  P     +   ++++  +
Sbjct: 835 ---------------LVRHTGIEEEVEVTPSIEFLMKEEEDDPDKCLKLIKAIEQVHYK 878


 Score =  304 bits (780), Expect = 6e-81,   Method: Composition-based stats.
 Identities = 68/519 (13%), Positives = 138/519 (26%), Gaps = 53/519 (10%)

Query: 1   MGAEKKINRPTNSGEVAENVGAFTEVMVPVWSRLCDKVIAAYKAGEDIVVLQHFEELRAT 60
           +  E KI      G   + +       +  ++ L +             +L   E+    
Sbjct: 345 LCREGKIEEAN--GVFRKMLKHGLCPGIITFNALINGYCKEGWVVSAFQLLSVMEKGNC- 401

Query: 61  PELDVIAHDSLISAAPDLTVGAVEKKEDDRAAKKERLEYCWGRALLSARHLAGDDDEHIN 120
            + ++  ++ L+     ++          R      L       +L              
Sbjct: 402 -KPNIRTYNELMEGLCRVSKSYKAFLLLRRVVDNGLLPDRVTYNILVDGFCKEGQLNMAF 460

Query: 121 SIVESF-----EQQFGCVSGYLRALA--INAESALEVLQLYQMMEGPVTTRVATAALHRF 173
           +I  S      E      +  +  L      E A  +L         +     TA +   
Sbjct: 461 NIFNSMNSAGLEPDGFTFTALIDGLCKLGRLEQANGILGSMVKKGISLDEVTFTALIDGH 520

Query: 174 LT-NDASEVSGLLQFLKLNNVPLTREFHDQLEKNFVMRMKTEDAEEVFKDMRNAGVEPVS 232
                A +V  L + +  N    T    +          K  +A  +   M   G+ P  
Sbjct: 521 CKIGKAKDVCFLFENMVENRCLTTAHTFNCFLDALGKDYKLNEANAMLGKMMKYGLVPSV 580

Query: 233 THPYNFIFMKTPPFKYMDLLDYYEDMLDRGIVPMNSTFRILSRQTQNGGLVNQHFSALAR 292
                 I       +    L   E M   G  P   T+ I+     N G V +  + L  
Sbjct: 581 VTHTILIEGHCRAGETALSLKMLERMKQAGCSPNVYTYTIIINGLCNNGRVEEAETILFS 640

Query: 293 GTTTGSDRRHETEGHGGTQAFFATRLEELARLKSSTTLDDALRVLRRMDVEGTPLISGSV 352
            ++             G      T    +     +  LD A +++  M   G      S 
Sbjct: 641 MSS------------FGVSPNHFTYAVLVKAHVKAGRLDRAFQIVSTMVKNGC--QPNSH 686

Query: 353 VLNVLLSVFCRA------------GHIEDTER----------VLQLAKERGCTPNGATLS 390
           + + LLS F  +            G ++              +    K+ G  P     +
Sbjct: 687 IYSALLSGFVLSNTAIGARALSSTGDLD-ARSLSSEENDNNCLSNEIKKCGV-PTEDLYN 744

Query: 391 RVLKKSNADRFLQAELILPDALEAGDVRLS-DITDVMCHFFNNGMRSQVVRILRAYVVRC 449
            ++     +  +     L   +    +     I+ ++ H+         +  ++  V+  
Sbjct: 745 FLVVGLCKEGRIIEADQLTQDMVKHGLFPDKAISSIIEHYCKTCKYDNCLEFMK-LVLDN 803

Query: 450 YRNPTESIPHTVALWALRLGPFDWALGFLAILLAS-NDE 487
              P+ +    V       G    A   ++ L+     E
Sbjct: 804 KFVPSFASYCWVIHGLRNEGRVQEAQKLVSDLVRHTGIE 842


 Score =  299 bits (767), Expect = 2e-79,   Method: Composition-based stats.
 Identities = 57/504 (11%), Positives = 129/504 (25%), Gaps = 80/504 (15%)

Query: 174 LTNDASEVSGLLQFLKLNNVPLTREFHDQLEKNFVMRMKTEDAEEVFKDMRNAGVEPVST 233
             N   ++ G L  +      L+   +  L            A  V++ M N G      
Sbjct: 136 SENGVVKLMGALDGMTELGFRLSYPCYSTLLMCLAKLNMGFVAFLVYRRMVNEGFVLGGI 195

Query: 234 HPYNFIFMKTPPFKYMDLLDYYEDMLDRGIVPMNSTFRILSRQTQNGGLVNQHFSALARG 293
                +              +   +L  G          L         + + F    + 
Sbjct: 196 DYRTVVNALCKNGFVQAAEMFCCKVLRLGFGLDTHVCTSLVLANCRRDDLGEAFRVFEKM 255

Query: 294 TT------------------------TGSDRRHETEGHGGTQAFFATRLEELARLKSSTT 329
           +                           + +  +     G Q    T    +        
Sbjct: 256 SKEENCRPNSVTYSILIHGLCEAGRLEEAFQLKQEMVEKGCQPSTRTYTVLIKAKCDIGM 315

Query: 330 LDDALRVLRRMDVEGTPLISGSVVLNVLLSVFCRAGHIEDTERVLQLAKERGCTPNGATL 389
            D A+++L  M  +    +       +L+   CR G IE+   V +   + G  P   T 
Sbjct: 316 TDKAMKMLDEMATK--ACVPNVHTYTILIDRLCREGKIEEANGVFRKMLKHGLCPGIITF 373

Query: 390 SRVLKKSNADRFLQAELILPDALEAGDVRLS----------------------------- 420
           + ++     + ++ +   L   +E G+ + +                             
Sbjct: 374 NALINGYCKEGWVVSAFQLLSVMEKGNCKPNIRTYNELMEGLCRVSKSYKAFLLLRRVVD 433

Query: 421 --------DITDVMCHFFNNGMRSQVVRILRAYVVRCYRNPTESIPHTVALWALRLGPFD 472
                       ++  F   G  +    I  +        P       +     +LG  +
Sbjct: 434 NGLLPDRVTYNILVDGFCKEGQLNMAFNIFNSMNSAGL-EPDGFTFTALIDGLCKLGRLE 492

Query: 473 WALGFLAILLASNDEPLSDRIQRRMHEVVKENRSREILKVLEGHKWDRRSILLAPQLQEP 532
            A G L  ++              +    K  +++++  + E    +R  +  A      
Sbjct: 493 QANGILGSMVKKGISLDEVTFTALIDGHCKIGKAKDVCFLFENMVENRC-LTTAHTFNCF 551

Query: 533 TNSSDGAGEVNGRSSEGGNSGGG--------------HHRRDMGPSWMSAMHLVLKEMGV 578
            ++     ++N  ++  G                    H R    +    M   +K+ G 
Sbjct: 552 LDALGKDYKLNEANAMLGKMMKYGLVPSVVTHTILIEGHCRAGETALSLKMLERMKQAGC 611

Query: 579 EKEVLMGYKAKLSALINDAKKKRD 602
               +  Y   ++ L N+ + +  
Sbjct: 612 SPN-VYTYTIIINGLCNNGRVEEA 634


>UniRef50_Q9SS81 Pentatricopeptide repeat-containing protein At3g09060 n=50 Tax=core
           eudicotyledons RepID=PP221_ARATH
          Length = 687

 Score =  407 bits (1046), Expect = e-112,   Method: Composition-based stats.
 Identities = 63/615 (10%), Positives = 173/615 (28%), Gaps = 46/615 (7%)

Query: 5   KKINRPTNSGEVAENVGAFTEVMVPVWSRLCDKVIAAYKAGEDIVVLQHFEELRATPELD 64
           + +N  +   E+  +     +  V +   +           + + V +   E+    E  
Sbjct: 57  RMVNHVSRIVELIRSQECKCDEDVAL--SVIKTYGKNSMPDQALDVFKRMREI-FGCEPA 113

Query: 65  VIAHDSLISAAPDLTVGAVEKKEDDRAAKKERLEYCWGRALLSARHLAGDDDEHINSIVE 124
           + ++++L++A  +       +                   +L        + E     ++
Sbjct: 114 IRSYNTLLNAFVEAKQWVKVESLFAYFETAGVAPNLQTYNVLIKMSCKKKEFEKARGFLD 173

Query: 125 SF-----EQQFGCVSGYL--RALAINAESALEVLQLYQMMEGPVTTRVATAALHRFLT-N 176
                  +      S  +   A A   + ALE+                   +  FL   
Sbjct: 174 WMWKEGFKPDVFSYSTVINDLAKAGKLDDALELFDEMSERGVAPDVTCYNILIDGFLKEK 233

Query: 177 DASEVSGLLQFLKL-NNVPLTREFHDQLEKNFVMRMKTEDAEEVFKDMRNAGVEPVSTHP 235
           D      L   L   ++V    + H+ +        + +D  ++++ M+    E      
Sbjct: 234 DHKTAMELWDRLLEDSSVYPNVKTHNIMISGLSKCGRVDDCLKIWERMKQNEREKDLYTY 293

Query: 236 YNFIFMKTPPFKYMDLLDYYEDMLDRGIVPMNSTFRILSRQTQNGGLVNQHFSALARGTT 295
            + I               + ++ +R       T+  +       G + +          
Sbjct: 294 SSLIHGLCDAGNVDKAESVFNELDERKASIDVVTYNTMLGGFCRCGKIKESLELWRIMEH 353

Query: 296 TGSDRRHETEGHGGTQAFFATRLEELARLKSSTTLDDALRVLRRMDVEGTPLISGSVVLN 355
             S                 +    +  L  +  +D+A  + R M  +G    +      
Sbjct: 354 KNSV-------------NIVSYNILIKGLLENGKIDEATMIWRLMPAKGY--AADKTTYG 398

Query: 356 VLLSVFCRAGHIEDTERVLQLAKERGCTPNGATLSRVLKKSNADRFLQAELILPDALEAG 415
           + +   C  G++     V+Q  +  G   +    + ++      + L+    L   +   
Sbjct: 399 IFIHGLCVNGYVNKALGVMQEVESSGGHLDVYAYASIIDCLCKKKRLEEASNLVKEMSKH 458

Query: 416 DVRLS--DITDVMCHFFNNGMRSQVVRILRAYVVRCYRNPTESIPHTVALWALRLGPFDW 473
            V L+      ++     +    +    LR         PT    + +     + G F  
Sbjct: 459 GVELNSHVCNALIGGLIRDSRLGEASFFLREMGKNGC-RPTVVSYNILICGLCKAGKFGE 517

Query: 474 ALGFLAILLASNDEPLSDRIQRRMHEVVKENRSREILKVLEGHKWDRRSILLAPQLQEPT 533
           A  F+  +L +  +P        +  + ++ +    L++            +        
Sbjct: 518 ASAFVKEMLENGWKPDLKTYSILLCGLCRDRKIDLALELWHQFLQSGLETDVMMH-NILI 576

Query: 534 NSSDGAGEVNGRSSEGGNSGGGHH--------------RRDMGPSWMSAMHLVLKEMGVE 579
           +     G+++   +   N    +                +    +  + +   + +MG++
Sbjct: 577 HGLCSVGKLDDAMTVMANMEHRNCTANLVTYNTLMEGFFKVGDSNRATVIWGYMYKMGLQ 636

Query: 580 KEVLMGYKAKLSALI 594
            +++  Y   +  L 
Sbjct: 637 PDII-SYNTIMKGLC 650


 Score =  388 bits (998), Expect = e-106,   Method: Composition-based stats.
 Identities = 58/630 (9%), Positives = 159/630 (25%), Gaps = 66/630 (10%)

Query: 2   GAEKKINRPTNSG-EVAENVGAFTEVMVPVWSRLCDKVIAAYKAGEDIVVLQHFEELRAT 60
           G     ++  +    + E      E  +  ++ L +  + A +  +   +  +FE     
Sbjct: 89  GKNSMPDQALDVFKRMREIF--GCEPAIRSYNTLLNAFVEAKQWVKVESLFAYFETAG-- 144

Query: 61  PELDVIAHDSLISAAPDLTVGAVEKKEDDRAAKKERLEYCWGRALLSARHLAGDDDEHIN 120
              ++  ++ LI  +         +   D   K+      +  + +          +   
Sbjct: 145 VAPNLQTYNVLIKMSCKKKEFEKARGFLDWMWKEGFKPDVFSYSTVINDLAKAGKLDDAL 204

Query: 121 SIVESFEQQFGCVSGYLRALAINA-------ESALEVLQLYQM-MEGPVTTRVATAALHR 172
            + +   ++          + I+        ++A+E+              +     +  
Sbjct: 205 ELFDEMSERGVAPDVTCYNILIDGFLKEKDHKTAMELWDRLLEDSSVYPNVKTHNIMISG 264

Query: 173 FLT-NDASEVSGLLQFLKLNNVPLTREFHDQLEKNFVMRMKTEDAEEVFKDMRNAGVEPV 231
                   +   + + +K N        +  L          + AE VF ++        
Sbjct: 265 LSKCGRVDDCLKIWERMKQNEREKDLYTYSSLIHGLCDAGNVDKAESVFNELDERKASID 324

Query: 232 STHPYNFIFMKTPPFKYMDLLDYYEDMLDRGIVPMNSTFRILSRQTQNGGLVNQHFSALA 291
                  +       K  + L+ +  M  +       ++ IL +     G +++      
Sbjct: 325 VVTYNTMLGGFCRCGKIKESLELWRIMEHKN-SVNIVSYNILIKGLLENGKIDEATMIWR 383

Query: 292 RGTTTG-----------------------SDRRHETEGHGGTQAFFATRLEELARLKSST 328
                G                       +    +     G           +  L    
Sbjct: 384 LMPAKGYAADKTTYGIFIHGLCVNGYVNKALGVMQEVESSGGHLDVYAYASIIDCLCKKK 443

Query: 329 TLDDALRVLRRMDVEGTPLISGSVVLNVLLSVFCRAGHIEDTERVLQLAKERGCTPNGAT 388
            L++A  +++ M   G  +   S V N L+    R   + +    L+   + GC P   +
Sbjct: 444 RLEEASNLVKEMSKHG--VELNSHVCNALIGGLIRDSRLGEASFFLREMGKNGCRPTVVS 501

Query: 389 LSRVLKKSNADRFLQAELILPDALEAGDVRLS--DITDVMCHFFNNGMRSQVVRILRAYV 446
            + ++                  +     +      + ++C    +      + +   ++
Sbjct: 502 YNILICGLCKAGKFGEASAFVKEMLENGWKPDLKTYSILLCGLCRDRKIDLALELWHQFL 561

Query: 447 VRCYRNPTESIPHTVALWALRLGPFDWALGFLAILLASNDEPLSDRIQRRMHEVVKENRS 506
                     + + +      +G  D A+  +A +   N           M    K   S
Sbjct: 562 QSGLET-DVMMHNILIHGLCSVGKLDDAMTVMANMEHRNCTANLVTYNTLMEGFFKVGDS 620

Query: 507 REILKVLEGHKWDRRSILLAPQLQEPTNSSDGAGEVNGRSSEGGNSGGGHHRRDMGPSWM 566
                +            +                         N+         G S+ 
Sbjct: 621 NRATVIWGYMYKMGLQPDIIS----------------------YNTIMKGLCMCRGVSYA 658

Query: 567 SAMHLVLKEMGVEKEVLMGYKAKLSALIND 596
                  +  G+    +  +   + A++N 
Sbjct: 659 MEFFDDARNHGIFP-TVYTWNILVRAVVNR 687


 Score =  387 bits (994), Expect = e-105,   Method: Composition-based stats.
 Identities = 61/630 (9%), Positives = 151/630 (23%), Gaps = 51/630 (8%)

Query: 4   EKKINRPTNSGEVAENVGA-----FTEVMVPVWSRLCDKVIAAYKAGEDIVVLQHFEELR 58
            K +    N         +            V+  +  ++           +++      
Sbjct: 14  LKLLKSEKNPRAAFALFDSATRHPGYAHSAVVYHHILRRLSETRMVNHVSRIVELIRSQE 73

Query: 59  ATPELDVIAHDSLISAAPDLTVGAVEKKEDDRAAK-KERLEYCWGRALLSARHLAGDDDE 117
              + DV    S+I      ++         R  +             L    +      
Sbjct: 74  CKCDEDV--ALSVIKTYGKNSMPDQALDVFKRMREIFGCEPAIRSYNTLLNAFVEAKQWV 131

Query: 118 HINSIVESFEQQFGCVSGYLRALAIN-------AESALEVLQLYQMMEGPVTTRVATAAL 170
            + S+   FE      +     + I         E A   L               +  +
Sbjct: 132 KVESLFAYFETAGVAPNLQTYNVLIKMSCKKKEFEKARGFLDWMWKEGFKPDVFSYSTVI 191

Query: 171 HRFLT-NDASEVSGLLQFLKLNNVPLTREFHDQLEKNFVMRMKTEDAEEVFKDMRN-AGV 228
           +         +   L   +    V      ++ L   F+     + A E++  +   + V
Sbjct: 192 NDLAKAGKLDDALELFDEMSERGVAPDVTCYNILIDGFLKEKDHKTAMELWDRLLEDSSV 251

Query: 229 EPVSTHPYNFIFMKTPPFKYMDLLDYYEDMLDRGIVPMNSTFRILSRQTQNGGLVNQHFS 288
            P        I   +   +  D L  +E M          T+  L     + G V++  S
Sbjct: 252 YPNVKTHNIMISGLSKCGRVDDCLKIWERMKQNEREKDLYTYSSLIHGLCDAGNVDKAES 311

Query: 289 ALARGTTTGSDRRHETEGHGGTQAFFATRLEELARLKSSTTLDDALRVLRRMDVEGTPLI 348
                    +                 T    L        + ++L + R M+ + +   
Sbjct: 312 VFNELDERKASI------------DVVTYNTMLGGFCRCGKIKESLELWRIMEHKNSV-- 357

Query: 349 SGSVVLNVLLSVFCRAGHIEDTERVLQLAKERGCTPNGATLSRVLKKSNADRFLQAELIL 408
              V  N+L+      G I++   + +L   +G   +  T    +     + ++   L +
Sbjct: 358 -NIVSYNILIKGLLENGKIDEATMIWRLMPAKGYAADKTTYGIFIHGLCVNGYVNKALGV 416

Query: 409 PDALEAGDVRLSDIT--DVMCHFFNNGMRSQVVRILRAYVVRCYRNPTESIPHTVALWAL 466
              +E+    L       ++          +   +++             + + +    +
Sbjct: 417 MQEVESSGGHLDVYAYASIIDCLCKKKRLEEASNLVKEMSKHG-VELNSHVCNALIGGLI 475

Query: 467 RLGPFDWALGFLAILLASNDEPLSDRIQRRMHEVVKENRSREILKVLEGHKWDRRSILLA 526
           R      A  FL  +  +   P        +  + K  +  E    ++    +     L 
Sbjct: 476 RDSRLGEASFFLREMGKNGCRPTVVSYNILICGLCKAGKFGEASAFVKEMLENGWKPDLK 535

Query: 527 PQLQEPTNSSDGAGEVN---GRSSEG-----------GNSGGGHHRRDMGPSWMSAMHLV 572
                         +++       +             N                 +   
Sbjct: 536 T-YSILLCGLCRDRKIDLALELWHQFLQSGLETDVMMHNILIHGLCSVGKLDDAMTVMAN 594

Query: 573 LKEMGVEKEVLMGYKAKLSALINDAKKKRD 602
           ++       ++  Y   +          R 
Sbjct: 595 MEHRNCTANLV-TYNTLMEGFFKVGDSNRA 623


 Score =  368 bits (947), Expect = e-100,   Method: Composition-based stats.
 Identities = 83/555 (14%), Positives = 155/555 (27%), Gaps = 41/555 (7%)

Query: 71  LISAAPDLTVGAVEKKEDDRAAK-KERLEYCWGRALLSARHLAGDDDEHINSIVESFEQQ 129
           ++                D A +             +  R        H++ IVE    Q
Sbjct: 13  VLKLLKSEKNPRAAFALFDSATRHPGYAHSAVVYHHILRRLSETRMVNHVSRIVELIRSQ 72

Query: 130 FGCVS-----GYLRALAIN--AESALEVLQLYQM-MEGPVTTRVATAALHRFLTND-ASE 180
                       ++    N   + AL+V +  +         R     L+ F+      +
Sbjct: 73  ECKCDEDVALSVIKTYGKNSMPDQALDVFKRMREIFGCEPAIRSYNTLLNAFVEAKQWVK 132

Query: 181 VSGLLQFLKLNNVPLTREFHDQLEKNFVMRMKTEDAEEVFKDMRNAGVEPVSTHPYNFIF 240
           V  L  + +   V    + ++ L K    + + E A      M   G +P        I 
Sbjct: 133 VESLFAYFETAGVAPNLQTYNVLIKMSCKKKEFEKARGFLDWMWKEGFKPDVFSYSTVIN 192

Query: 241 MKTPPFKYMDLLDYYEDMLDRGIVPMNSTFRILSRQTQNGGLVNQHFSALARGTTTGSDR 300
                 K  D L+ +++M +RG+ P  + + IL                  R        
Sbjct: 193 DLAKAGKLDDALELFDEMSERGVAPDVTCYNILIDGFLKEKDHKTAMELWDRLLE----- 247

Query: 301 RHETEGHGGTQAFFATRLEELARLKSSTTLDDALRVLRRMDVEGTPLISGSVVLNVLLSV 360
                          T    ++ L     +DD L++  RM              + L+  
Sbjct: 248 ------DSSVYPNVKTHNIMISGLSKCGRVDDCLKIWERMKQNER--EKDLYTYSSLIHG 299

Query: 361 FCRAGHIEDTERVLQLAKERGCTPNGATLSRVLKKSNADRFLQAELILPDALE-AGDVRL 419
            C AG+++  E V     ER  + +  T + +L        ++  L L   +E    V +
Sbjct: 300 LCDAGNVDKAESVFNELDERKASIDVVTYNTMLGGFCRCGKIKESLELWRIMEHKNSVNI 359

Query: 420 SDITDVMCHFFNNGMRSQVVRILRAYVVRCYRNPTESIPHTVALWALRLGPFDWALGFLA 479
                ++     NG   +   I R    + Y    ++            G  + ALG + 
Sbjct: 360 VSYNILIKGLLENGKIDEATMIWRLMPAKGYAA-DKTTYGIFIHGLCVNGYVNKALGVMQ 418

Query: 480 ILLASNDEPLSDRIQRRMHEVVKENRSREILKVLEGHKWDRRSILLAPQLQEPTNSSDGA 539
            + +S            +  + K+ R  E   +++        +  +             
Sbjct: 419 EVESSGGHLDVYAYASIIDCLCKKKRLEEASNLVKEMSKHGVELN-SHVCNALIGGLIRD 477

Query: 540 GEVNGRSSEGGNSGGGHHR--------------RDMGPSWMSAMHLVLKEMGVEKEVLMG 585
             +   S      G    R              +       SA    + E G + + L  
Sbjct: 478 SRLGEASFFLREMGKNGCRPTVVSYNILICGLCKAGKFGEASAFVKEMLENGWKPD-LKT 536

Query: 586 YKAKLSALINDAKKK 600
           Y   L  L  D K  
Sbjct: 537 YSILLCGLCRDRKID 551


 Score =  335 bits (860), Expect = 3e-90,   Method: Composition-based stats.
 Identities = 53/524 (10%), Positives = 139/524 (26%), Gaps = 43/524 (8%)

Query: 106 LSARHLAGDDDEHINSIVESFEQQ-FGCVSGYLRALA-------INAESALEVLQLYQMM 157
           +     +  +     ++ +S  +      S  +                   +++L +  
Sbjct: 13  VLKLLKSEKNPRAAFALFDSATRHPGYAHSAVVYHHILRRLSETRMVNHVSRIVELIRSQ 72

Query: 158 EGPVTTRVATAALHRFLTNDA-SEVSGLLQFLKL-NNVPLTREFHDQLEKNFVMRMKTED 215
           E      VA + +  +  N    +   + + ++           ++ L   FV   +   
Sbjct: 73  ECKCDEDVALSVIKTYGKNSMPDQALDVFKRMREIFGCEPAIRSYNTLLNAFVEAKQWVK 132

Query: 216 AEEVFKDMRNAGVEPVSTHPYNFIFMKTPPFKYMDLLDYYEDMLDRGIVPMNSTFRILSR 275
            E +F     AGV P        I M     ++     + + M   G  P   ++  +  
Sbjct: 133 VESLFAYFETAGVAPNLQTYNVLIKMSCKKKEFEKARGFLDWMWKEGFKPDVFSYSTVIN 192

Query: 276 QTQNGGLVNQHFSALARGTTTGSDRRHETEGHGGTQAFFATRLEELARLKSSTTLDDALR 335
                G ++         +              G           +           A+ 
Sbjct: 193 DLAKAGKLDDALELFDEMSER------------GVAPDVTCYNILIDGFLKEKDHKTAME 240

Query: 336 VLRRMDVEGTPLISGSVVLNVLLSVFCRAGHIEDTERVLQLAKERGCTPNGATLSRVLKK 395
           +  R+    + +       N+++S   + G ++D  ++ +  K+     +  T S ++  
Sbjct: 241 LWDRLLE-DSSVYPNVKTHNIMISGLSKCGRVDDCLKIWERMKQNEREKDLYTYSSLIHG 299

Query: 396 SNADRFLQAELILPDALEAGD--VRLSDITDVMCHFFNNGMRSQVVRILRAYVVRCYRNP 453
                 +     + + L+     + +     ++  F   G   + + + R    +     
Sbjct: 300 LCDAGNVDKAESVFNELDERKASIDVVTYNTMLGGFCRCGKIKESLELWRIMEHKNSV-- 357

Query: 454 TESIPHTVALWALRLGPFDWALGFLAILLASNDEPLSDRIQRRMHEVVKENRSREILKVL 513
                + +    L  G  D A     ++ A             +H +       + L V+
Sbjct: 358 NIVSYNILIKGLLENGKIDEATMIWRLMPAKGYAADKTTYGIFIHGLCVNGYVNKALGVM 417

Query: 514 EGHKWDRRSILLAPQLQEPTNSSDGAGEVNGRSSEGGNS--------------GGGHHRR 559
           +  +     + +        +       +   S+                     G   R
Sbjct: 418 QEVESSGGHLDVYA-YASIIDCLCKKKRLEEASNLVKEMSKHGVELNSHVCNALIGGLIR 476

Query: 560 DMGPSWMSAMHLVLKEMGVEKEVLMGYKAKLSALINDAKKKRDN 603
           D      S     + + G     ++ Y   +  L    K    +
Sbjct: 477 DSRLGEASFFLREMGKNGCRP-TVVSYNILICGLCKAGKFGEAS 519


>UniRef50_Q9STS9 Putative pentatricopeptide repeat-containing protein At3g47840 n=7
           Tax=rosids RepID=PP268_ARATH
          Length = 706

 Score =  406 bits (1045), Expect = e-111,   Method: Composition-based stats.
 Identities = 55/575 (9%), Positives = 147/575 (25%), Gaps = 51/575 (8%)

Query: 5   KKINRPTNSGEVAE---NVGAFTEVMVPVWSRLCDKVIAAYKAGEDIVVLQHFEELRATP 61
             ++     G++ +               W+ +   ++ A +  E +         R+  
Sbjct: 148 SLLDMYKRVGKIDKSCRVFSEMPFRNAVTWTAIITGLVHAGRYKEGLTYFSEMS--RSEE 205

Query: 62  ELDVIAHDSLISAAPDLTVGAVEKKEDDRAAKKERLEYCWGRALLSARHLAGDDDEHINS 121
             D       + A   L      K        +  +        L+  +    + +    
Sbjct: 206 LSDTYTFAIALKACAGLRQVKYGKAIHTHVIVRGFVTTLCVANSLATMYTECGEMQDGLC 265

Query: 122 IVESF-EQQFGCVSGYLRALAINAES--ALEVLQLYQMMEGPVTTRVATAALHRFLT-ND 177
           + E+  E+     +  + A     +   A+E     +  + P   +   +      + + 
Sbjct: 266 LFENMSERDVVSWTSLIVAYKRIGQEVKAVETFIKMRNSQVPPNEQTFASMFSACASLSR 325

Query: 178 ASEVSGLLQFLKLNNVPLTREFHDQLEKNFVMRMKTEDAEEVFKDMRNAGVEPVSTHPYN 237
                 L   +    +  +    + + K +        A  +F+ MR             
Sbjct: 326 LVWGEQLHCNVLSLGLNDSLSVSNSMMKMYSTCGNLVSASVLFQGMRCR----DIISWST 381

Query: 238 FIFMKTPPFKYMDLLDYYEDMLDRGIVPMNSTFRILSRQTQNGGLVNQHFSALARGTTTG 297
            I          +   Y+  M   G  P +     L   + N  ++              
Sbjct: 382 IIGGYCQAGFGEEGFKYFSWMRQSGTKPTDFALASLLSVSGNMAVIEGGRQV-------- 433

Query: 298 SDRRHETEGHGGTQAFFATRLEELARLKSSTTLDDALRVLRRMDVEGTPLISGSVVLNVL 357
               H      G +     R   +       ++ +A  +       G       V L  +
Sbjct: 434 ----HALALCFGLEQNSTVRSSLINMYSKCGSIKEASMIF------GETDRDDIVSLTAM 483

Query: 358 LSVFCRAGHIEDTERVLQLAKERGCTPNGATLSRVLKKSNADRFLQAELILPDALEA-GD 416
           ++ +   G  ++   + + + + G  P+  T   VL        L       + ++   +
Sbjct: 484 INGYAEHGKSKEAIDLFEKSLKVGFRPDSVTFISVLTACTHSGQLDLGFHYFNMMQETYN 543

Query: 417 VRL--SDITDVMCHFFNNGMRSQVVRILRAYVVRCYRNPTESIPHTVALWALRLGPFDWA 474
           +R        ++      G  S   +++     +      + +  T+ +     G  +  
Sbjct: 544 MRPAKEHYGCMVDLLCRAGRLSDAEKMINEMSWKK----DDVVWTTLLIACKAKGDIERG 599

Query: 475 LGFLAILLASNDEPLSDR-IQRRMHEVVKENRSREILKVLEGHKWDRRSILLAPQLQEPT 533
                 +L    +P     +    +         E   V +  K                
Sbjct: 600 RRAAERILE--LDPTCATALVTLANIYSSTGNLEEAANVRKNMKAKGVIKEP-------- 649

Query: 534 NSSDGAGEVNGRSSEGGNSGGGHHRRDMGPSWMSA 568
                + ++    S   +    H + +   + +  
Sbjct: 650 --GWSSIKIKDCVSAFVSGDRFHPQSEDIYNILEL 682


 Score =  391 bits (1005), Expect = e-107,   Method: Composition-based stats.
 Identities = 54/615 (8%), Positives = 141/615 (22%), Gaps = 47/615 (7%)

Query: 5   KKINRPTNSGEVAENVGAFTEVMVPVWSRLCDKVIAAYKAGEDIVVLQHFEELRATPELD 64
             IN   N     +         +  W+ +  + + A  + E +++      +      D
Sbjct: 49  SLIN-AGNLRAARQVFDKMPHGDIVSWTSIIKRYVTANNSDEALILFSAMRVVDHAVSPD 107

Query: 65  VIAHDSLISAAPDLTVGAVEKKEDDRAAKKERLEYCWGRALLSARHLAGDDDEHINSIVE 124
                 ++ A    +  A  +     A K   L   +  + L   +      +    +  
Sbjct: 108 TSVLSVVLKACGQSSNIAYGESLHAYAVKTSLLSSVYVGSSLLDMYKRVGKIDKSCRVFS 167

Query: 125 SFE-QQFGCVSGYLRAL--AINAESALEVLQLYQMMEGPVTTRVATAALHRFLTND-ASE 180
               +     +  +  L  A   +  L         E    T     AL           
Sbjct: 168 EMPFRNAVTWTAIITGLVHAGRYKEGLTYFSEMSRSEELSDTYTFAIALKACAGLRQVKY 227

Query: 181 VSGLLQFLKLNNVPLTREFHDQLEKNFVMRMKTEDAEEVFKDMRNAGVEPVSTHPYNFIF 240
              +   + +     T    + L   +    + +D   +F++M             + I 
Sbjct: 228 GKAIHTHVIVRGFVTTLCVANSLATMYTECGEMQDGLCLFENMSER----DVVSWTSLIV 283

Query: 241 MKTPPFKYMDLLDYYEDMLDRGIVPMNSTFRILSRQTQNGGLVNQHFSALARGTTTGSDR 300
                 + +  ++ +  M +  + P   TF  +     +   +                 
Sbjct: 284 AYKRIGQEVKAVETFIKMRNSQVPPNEQTFASMFSACASLSRLVWGEQL----------- 332

Query: 301 RHETEGHGGTQAFFATRLEELARLKSSTTLDDALRVLRRMDVEGTPLISGSVVLNVLLSV 360
            H      G     +     +    +   L  A  + + M           +  + ++  
Sbjct: 333 -HCNVLSLGLNDSLSVSNSMMKMYSTCGNLVSASVLFQGMRCR------DIISWSTIIGG 385

Query: 361 FCRAGHIEDTERVLQLAKERGCTPNGATLSRVLKKSNADRFLQAELILPDALEAGDVRLS 420
           +C+AG  E+  +     ++ G  P    L+ +L  S     ++    +        +  +
Sbjct: 386 YCQAGFGEEGFKYFSWMRQSGTKPTDFALASLLSVSGNMAVIEGGRQVHALALCFGLEQN 445

Query: 421 --DITDVMCHFFNNGMRSQVVRILRAYVVRCYRNPTESIPHTVALWALRLGPFDWALGFL 478
               + ++  +   G   +   I                   +       G    A+   
Sbjct: 446 STVRSSLINMYSKCGSIKEASMIFGE-----TDRDDIVSLTAMINGYAEHGKSKEAIDLF 500

Query: 479 AILLASNDEPLSDRIQRRMHEVVKENRSREILKVLEGHKWDRRSILLAPQLQEPTNSSDG 538
              L     P S      +       +           +                +    
Sbjct: 501 EKSLKVGFRPDSVTFISVLTACTHSGQLDLGFHYFNMMQETYNMRPAKEHYGCMVDLLCR 560

Query: 539 AGEVNGRSSEGGNS-----------GGGHHRRDMGPSWMSAMHLVLKEMGVEKEVLMGYK 587
           AG ++                         +              + E  ++        
Sbjct: 561 AGRLSDAEKMINEMSWKKDDVVWTTLLIACKAKGDIERGRRAAERILE--LDPTCATALV 618

Query: 588 AKLSALINDAKKKRD 602
              +   +    +  
Sbjct: 619 TLANIYSSTGNLEEA 633


 Score =  218 bits (557), Expect = 4e-55,   Method: Composition-based stats.
 Identities = 40/401 (9%), Positives = 89/401 (22%), Gaps = 58/401 (14%)

Query: 201 DQLEKNFVMRMKTEDAEEVFKDMRNAGVEPVSTHPYNFIFMKTPPFKYMDLLDYYEDML- 259
           +   ++ +       A +VF  M             + I          + L  +  M  
Sbjct: 44  NSHLRSLINAGNLRAARQVFDKMP----HGDIVSWTSIIKRYVTANNSDEALILFSAMRV 99

Query: 260 -DRGIVPMNSTFRILSRQTQNGGLVNQHFSALARGTTTGSDRRHETEGHGGTQAFFATRL 318
            D  + P  S   ++ +       +    S             H         +      
Sbjct: 100 VDHAVSPDTSVLSVVLKACGQSSNIAYGESL------------HAYAVKTSLLSSVYVGS 147

Query: 319 EELARLKSSTTLDDALRVLRRMDVEGTPLISGSVVLNVLLSVFCRAGHIEDTERVLQLAK 378
             L   K    +D + RV   M          +V    +++    AG  ++         
Sbjct: 148 SLLDMYKRVGKIDKSCRVFSEMPFR------NAVTWTAIITGLVHAGRYKEGLTYFSEMS 201

Query: 379 ERGCTPNGATLSRVLKKSNADRFLQAELILPDALEAGDV--RLSDITDVMCHFFNNGMRS 436
                 +  T +  LK     R ++    +   +        L     +   +   G   
Sbjct: 202 RSEELSDTYTFAIALKACAGLRQVKYGKAIHTHVIVRGFVTTLCVANSLATMYTECGEMQ 261

Query: 437 QVVRILRAYVVRCYRNPTESIPHTVALWALRLGPFDWALGFLAILLASNDEPLSDRIQRR 496
             + +      R           ++ +   R+G    A+     +  S   P        
Sbjct: 262 DGLCLFENMSER-----DVVSWTSLIVAYKRIGQEVKAVETFIKMRNSQVPPNEQTFASM 316

Query: 497 MHEVVKENRSREILKVLEGHKWDRRSILLAPQLQEPTNSSDGAGEVNGRSSEGGNSGGGH 556
                  +R                  +   QL     S      +        NS    
Sbjct: 317 FSACASLSRL-----------------VWGEQLHCNVLSLGLNDSL-----SVSNSMMKM 354

Query: 557 HRRDMGPSWMSAMHLVLKEMGVEKEVLMGYKAKLSALINDA 597
           +         S +   ++        ++ +   +       
Sbjct: 355 YSTCGNLVSASVLFQGMRCR-----DIISWSTIIGGYCQAG 390


>UniRef50_A9TJC6 Predicted protein n=1 Tax=Physcomitrella patens subsp. patens
           RepID=A9TJC6_PHYPA
          Length = 799

 Score =  406 bits (1044), Expect = e-111,   Method: Composition-based stats.
 Identities = 73/613 (11%), Positives = 166/613 (27%), Gaps = 45/613 (7%)

Query: 14  GEVAENVGAFTEVMVPVWSRLCDKVIAAYKAGEDIVVLQHFEELRATPELDVIAHDSLIS 73
           G   E      +  V  ++ L +    A +    + +     +          ++++LI+
Sbjct: 108 GLFYEMKVWRCKPDVETYNALMNVHGRAGQWRWALQIFDDMLQAPKPIAPSRSSYNNLIN 167

Query: 74  AAPDLTVGAVEKKEDDRAAKKERLEYCWGRALLSARHLAGDDDEHINSIVESFEQ----- 128
           A           +   R              ++ +   +G    H  +  +         
Sbjct: 168 ACGSSGQWFKALEICKRMTDNGVGPDLMTYNIILSAFKSGGQPRHAVAYYDHLISKKVPL 227

Query: 129 QFGCVSGYLRAL--AINAESALEVLQLYQMM-EGPVTTRVATAALHRFL-TNDASEVSGL 184
                +  L  L      E A+ + +  + M           A LH +      ++    
Sbjct: 228 DRYSHNIILNCLTKLGRFEDAINLFKEMRKMNGCEPDVVTFNALLHVYALCGQITKAQET 287

Query: 185 LQFLKLNNVPLTREFHDQLEKNFVMRMKTEDAEEVFKDMRNAGVEPVSTHPYNFIFMKTP 244
              +    +  T    + L   +  +    +A +V   +  A  EP      + +     
Sbjct: 288 FDMMIGEGMAPTIVTFNTLLGAYASQGMYTEALQVVGLLVKAKFEPDVVSYSSLLNAFGK 347

Query: 245 PFKYMDLLDYYEDMLDRGIVPMNSTFRILSRQTQNGGLVNQHFSALARGTTTGSDRRHET 304
                   + ++ M  R   P   TF  L     + G   +    L              
Sbjct: 348 AGYPEKAQEVFDLMKQRSRKPNLVTFNGLMDAYASAGKYERARELLHDMAE--------- 398

Query: 305 EGHGGTQAFFATRLEELARLKSSTTLDDALRVLRRMDVEGTPLISGSVVLNVLLSVFCRA 364
                 +    T     A    +   +    V     V    +       N  ++ +  A
Sbjct: 399 ---ARIEPNVVTICSLFAACARARCPEKVRDVFHEAKVR--QIALNVPAFNAAITAYIEA 453

Query: 365 GHIEDTERVLQLAKERGCTPNGATLSRVLKKSNADRFLQAELILPDALEAGDVRLSD--I 422
           G  ++ + +L++ +E+   PNG T   ++  + +    +    L D +    + L+    
Sbjct: 454 GQFDEAKALLEVMEEQNLRPNGVTFLLLINAAGSLGDYREARTLYDKMVDLGIPLTVEPC 513

Query: 423 TDVMCHFFNNGMRSQVVRILRAYVVRCYRNPTESIPHTVALWALRLGPFDWALGFLAILL 482
           + ++  F  +GM ++   I         +        ++ +          A      ++
Sbjct: 514 SALINAFAKHGMYNEARTIFDDMRKAGCKA-NVVTYTSLMIAYRMYDDAQLAC---EEMV 569

Query: 483 ASNDEPLSDRIQRRMHEVVKENRSREILKVLEGHKWDRRSILLAPQLQEPT--------- 533
           A+   P S         + K NRS ++L++ +  +            +            
Sbjct: 570 AAGITPDSIAFGTLFVALNKANRSEKVLQIEKSSRARGILFDDVAYTETLLACSRLKDWE 629

Query: 534 -NSSDGAGEVNGRSSEGGNSGG---GHHRRDMGPSWMSAMHLVLKEM-GVEKEVLMGYKA 588
                  G    R                R      +  + L L++  G     L  Y  
Sbjct: 630 TALFLYEGMKKRRLRLTNTMVINLLSAVGRSGKLDRLHKVFLELQQQIGFVP-TLQMYNI 688

Query: 589 KLSALINDAKKKR 601
            + +      K R
Sbjct: 689 LIDSYSR-GLKWR 700


 Score =  380 bits (978), Expect = e-104,   Method: Composition-based stats.
 Identities = 64/584 (10%), Positives = 135/584 (23%), Gaps = 55/584 (9%)

Query: 31  WSRLCDKVIAAYKAGEDIVVLQHFEELRATPELDVIAHDSLISAAPDLTVGAVEKKEDDR 90
           +  L  ++         + V    +  +         ++ +I            +     
Sbjct: 54  FPALISEITRTGALEHSLRVFNWMKNQKC-YRARTDIYNCMIWLHARHQRADQARGLFYE 112

Query: 91  AAKKERLEYCWGRALLSARHLAGDDDEHINSIVESFE-------QQFGCVSGYLRAL--A 141
                          L   H           I +                +  + A   +
Sbjct: 113 MKVWRCKPDVETYNALMNVHGRAGQWRWALQIFDDMLQAPKPIAPSRSSYNNLINACGSS 172

Query: 142 INAESALEVLQLYQMMEGPVTTRVATAALHRFLTNDAS-EVSGLLQFLKLNNVPLTREFH 200
                ALE+ +                 L  F +             L    VPL R  H
Sbjct: 173 GQWFKALEICKRMTDNGVGPDLMTYNIILSAFKSGGQPRHAVAYYDHLISKKVPLDRYSH 232

Query: 201 DQLEKNFVMRMKTEDAEEVFKDMRN-AGVEPVSTHPYNFIFMKTPPFKYMDLLDYYEDML 259
           + +        + EDA  +FK+MR   G EP        + +     +     + ++ M+
Sbjct: 233 NIILNCLTKLGRFEDAINLFKEMRKMNGCEPDVVTFNALLHVYALCGQITKAQETFDMMI 292

Query: 260 DRGIVPMNSTFRILSRQTQNGGLVNQHFSALARGTTTGSDRRHETEGHGGTQAFFATRLE 319
             G+ P   TF  L     + G+  +                         +    +   
Sbjct: 293 GEGMAPTIVTFNTLLGAYASQGMYTEALQV------------VGLLVKAKFEPDVVSYSS 340

Query: 320 ELARLKSSTTLDDALRVLRRMDVEGTPLISGSVVLNVLLSVFCRAGHIEDTERVLQLAKE 379
            L     +   + A  V   M           V  N L+  +  AG  E    +L    E
Sbjct: 341 LLNAFGKAGYPEKAQEVFDLMKQR--SRKPNLVTFNGLMDAYASAGKYERARELLHDMAE 398

Query: 380 RGCTPNGATLSRVLKKSNADRFLQAELILPDALEAGDVRLSD--ITDVMCHFFNNGMRSQ 437
               PN  T+  +       R  +    +    +   + L+       +  +   G   +
Sbjct: 399 ARIEPNVVTICSLFAACARARCPEKVRDVFHEAKVRQIALNVPAFNAAITAYIEAGQFDE 458

Query: 438 VVRILRAYVVRCYRNPTESIPHTVALWALRLGPFDWALGFLAILLASNDEPLSDRIQRRM 497
              +L     +    P       +   A  LG +  A      ++        +     +
Sbjct: 459 AKALLEVMEEQNL-RPNGVTFLLLINAAGSLGDYREARTLYDKMVDLGIPLTVEPCSALI 517

Query: 498 HEVVKENRSREILKVLEGHKWDRRSILLAPQLQEPTNSSDGAGEVNGRSSEGGNSGGGHH 557
           +   K     E   + +  +       +                                
Sbjct: 518 NAFAKHGMYNEARTIFDDMRKAGCKANVVTYTSLMI------------------------ 553

Query: 558 RRDMGPSWMSAMHLVLKEMGVEKEVLMGYKAKLSALINDAKKKR 601
                          +   G+  + +  +     AL    + ++
Sbjct: 554 -AYRMYDDAQLACEEMVAAGITPDSIA-FGTLFVALNKANRSEK 595


 Score =  309 bits (792), Expect = 3e-82,   Method: Composition-based stats.
 Identities = 55/486 (11%), Positives = 129/486 (26%), Gaps = 47/486 (9%)

Query: 160 PVTTRVATAALHRFLT-NDASEVSGLLQFLK-LNNVPLTREFHDQLEKNFVMRMKTEDAE 217
               +   A +              +  ++K         + ++ +        + + A 
Sbjct: 48  RFNRKNFPALISEITRTGALEHSLRVFNWMKNQKCYRARTDIYNCMIWLHARHQRADQAR 107

Query: 218 EVFKDMRNAGVEPVSTHPYNFIFMKTPPFKYMDLLDYYEDMLD--RGIVPMNSTFRILSR 275
            +F +M+    +P        + +     ++   L  ++DML   + I P  S++  L  
Sbjct: 108 GLFYEMKVWRCKPDVETYNALMNVHGRAGQWRWALQIFDDMLQAPKPIAPSRSSYNNLIN 167

Query: 276 QTQNGGLVNQHFSALARGTT-----------------------TGSDRRHETEGHGGTQA 312
              + G   +      R T                          +   ++         
Sbjct: 168 ACGSSGQWFKALEICKRMTDNGVGPDLMTYNIILSAFKSGGQPRHAVAYYDHLISKKVPL 227

Query: 313 FFATRLEELARLKSSTTLDDALRVLRRMDVEGTPLISGSVVLNVLLSVFCRAGHIEDTER 372
              +    L  L      +DA+ + + M  +        V  N LL V+   G I   + 
Sbjct: 228 DRYSHNIILNCLTKLGRFEDAINLFKEM-RKMNGCEPDVVTFNALLHVYALCGQITKAQE 286

Query: 373 VLQLAKERGCTPNGATLSRVLKKSNADRFLQAELILPDALEAGDVRLSD--ITDVMCHFF 430
              +    G  P   T + +L    +       L +   L            + ++  F 
Sbjct: 287 TFDMMIGEGMAPTIVTFNTLLGAYASQGMYTEALQVVGLLVKAKFEPDVVSYSSLLNAFG 346

Query: 431 NNGMRSQVVRILRAYVVRCYRNPTESIPHTVALWALRLGPFDWALGFLAILLASNDEPLS 490
             G   +   +      R  R P     + +       G ++ A   L  +  +  EP  
Sbjct: 347 KAGYPEKAQEVFDLMKQR-SRKPNLVTFNGLMDAYASAGKYERARELLHDMAEARIEPNV 405

Query: 491 DRIQRRMHEVVKENRSREILKVLEGHKWDRRSILLAPQLQEPTNSSDGAGEVNGRSSEGG 550
             I        +     ++  V    K  + ++   P       +   AG+ +   +   
Sbjct: 406 VTICSLFAACARARCPEKVRDVFHEAKVRQIALN-VPAFNAAITAYIEAGQFDEAKALLE 464

Query: 551 NSGGGHHRRDMG--------------PSWMSAMHLVLKEMGVEKEVLMGYKAKLSALIND 596
                + R +                      ++  + ++G+    +    A ++A    
Sbjct: 465 VMEEQNLRPNGVTFLLLINAAGSLGDYREARTLYDKMVDLGI-PLTVEPCSALINAFAKH 523

Query: 597 AKKKRD 602
                 
Sbjct: 524 GMYNEA 529


>UniRef50_B9F9M1 Putative uncharacterized protein n=2 Tax=Poaceae RepID=B9F9M1_ORYSJ
          Length = 1095

 Score =  406 bits (1044), Expect = e-111,   Method: Composition-based stats.
 Identities = 67/630 (10%), Positives = 173/630 (27%), Gaps = 54/630 (8%)

Query: 15  EVAENVGAFTEVMVPVWSRLCDKVIAAYKAGEDIVVLQHFEELRATPELDVIAHDSLISA 74
            + E++     + V   + + + +    K  +   +LQ  +  R     + + ++++++ 
Sbjct: 217 FLKESLDRKFPLDVTTCNIVLNSLCTQGKLSKAESMLQKMKNCRL---PNAVTYNTILNW 273

Query: 75  APDLTVGAVEKKEDDRAAKKERLEYCWGRALLSARHLAGDDDEHINSIVESFE-----QQ 129
                      +  D   K       +   ++  +            +++          
Sbjct: 274 YVKKGRCKSALRILDDMEKNGIEADLYTYNIMIDKLCKLKRSARAYLLLKRMREVNLTPD 333

Query: 130 FGCVSGYLRALAINAE--SALEVLQLYQMMEGPVTTRVATAALHRFLT-NDASEVSGLLQ 186
               +  +       +   A+ +           +    TA +  +       E   +L 
Sbjct: 334 ECSYNTLIHGFFGEGKINLAIYIFNQMLRQSLKPSVATYTALIDGYCRNGRTDEARRVLY 393

Query: 187 FLKLNNVPLTREFHDQLEKNFVMRMKTEDAEEVFKDMRNAGVEPVSTHPYNFIFMKTPPF 246
            +++  V  +   +  L   +    K   A ++ K +R+  +    T     I       
Sbjct: 394 EMQITGVRPSELTYSALLNGYCKHSKLGPALDLIKYLRSRSISINRTMYTILIDGFCQLG 453

Query: 247 KYMDLLDYYEDMLDRGIVPMNSTFRILSRQTQNGGLVNQHFSALARGTTTGS-------- 298
           +        + ML  GI P   T+  L       G++++    L+R   +G         
Sbjct: 454 EVSKAKQILKCMLADGIDPDVITYSALINGMCKMGMIHETKEILSRMQKSGVLPNNVLYT 513

Query: 299 ---------------DRRHETEGHGGTQAFFATRLEELARLKSSTTLDDALRVLRRMDVE 343
                           +        G  A        L        + +A +  + M   
Sbjct: 514 TLVFYFCKAGHAKEALKYFVDIYRSGLVANSVIHNALLCSFYREGMIAEAEQFKQYMSR- 572

Query: 344 GTPLISGSVVLNVLLSVFCRAGHIEDTERVLQLAKERGCTPNGATLSRVLKKSNADRFLQ 403
              +       N ++  +C+ G++ +   V       G  P+  T   +L+       L 
Sbjct: 573 -MKISFDVASFNCIIDSYCQRGNVLEAFSVYDNMVRHGWPPDICTYGSLLRGLCQGGHLV 631

Query: 404 AELILPDALEAGDVRLS--DITDVMCHFFNNGMRSQVVRILRAYVVRCYRNPTESIPHTV 461
                   L      +    +  ++     +G   + + +    V R    P       +
Sbjct: 632 QAKEFMVYLLEKACAIDEKTLNTLLVGICKHGTLDEALDLCEKMVTRNIL-PDTYTYTIL 690

Query: 462 ALWALRLGPFDWALGFLAILLASNDEPLSDRIQRRMHEVVKENRSREILKVLEGHKWDRR 521
                + G    AL  L ++L     P +      ++ +V E + +    + +       
Sbjct: 691 LDGFCKRGKVVPALILLQMMLEKGLVPDTIAYTCLLNGLVNEGQVKAASYMFQEIICKEG 750

Query: 522 SILLAPQLQEPTNSSDGAGEVNGRSSEGGNSGGG--------------HHRRDMGPSWMS 567
                       N     G++N       N                   + +    S   
Sbjct: 751 LYADCIAYNSMMNGYLKGGQINEIERLMRNMHENEVYPSSASYNILMHGYIKKGQLSRTL 810

Query: 568 AMHLVLKEMGVEKEVLMGYKAKLSALINDA 597
            ++  + + G++ + +  Y+  +  L    
Sbjct: 811 YLYRDMVKEGIKPDNV-TYRLLIFGLCEYG 839


 Score =  399 bits (1025), Expect = e-109,   Method: Composition-based stats.
 Identities = 74/615 (12%), Positives = 176/615 (28%), Gaps = 58/615 (9%)

Query: 6   KINRPTNSGEVAE-------NVGAFTEVMVPVWSRLCDKVIAAYKAGEDIVVLQHFEELR 58
            +N     G+V +             +  +   + + + ++   K+    + L+  E L 
Sbjct: 166 LVNAYVKEGKVLDAAAAIFFMDECGFKASLFSCNNILNALVGINKSEYVWLFLK--ESLD 223

Query: 59  ATPELDVIAHDSLISAAPDLTVGAVEKKEDDRAAKKERLEYCWGRALLSARHLAGDDDEH 118
               LDV   + ++++       +  +    +              +L+     G   + 
Sbjct: 224 RKFPLDVTTCNIVLNSLCTQGKLSKAESMLQKMKNCRLPNAVTYNTILNWYVKKGRC-KS 282

Query: 119 INSIVESFEQQFGCVSGYLR-------ALAINAESALEVLQLYQMMEGPVTTRVATAALH 171
              I++  E+       Y              +  A  +L+  + +            +H
Sbjct: 283 ALRILDDMEKNGIEADLYTYNIMIDKLCKLKRSARAYLLLKRMREVNLTPDECSYNTLIH 342

Query: 172 RF-LTNDASEVSGLLQFLKLNNVPLTREFHDQLEKNFVMRMKTEDAEEVFKDMRNAGVEP 230
            F      +    +   +   ++  +   +  L   +    +T++A  V  +M+  GV P
Sbjct: 343 GFFGEGKINLAIYIFNQMLRQSLKPSVATYTALIDGYCRNGRTDEARRVLYEMQITGVRP 402

Query: 231 VSTHPYNFIFMKTPPFKYMDLLDYYEDMLDRGIVPMNSTFRILSRQTQNGGLVNQHFSAL 290
                   +       K    LD  + +  R I    + + IL       G V++    L
Sbjct: 403 SELTYSALLNGYCKHSKLGPALDLIKYLRSRSISINRTMYTILIDGFCQLGEVSKAKQIL 462

Query: 291 ARGTTTGSDRRHETEGHGGTQAFFATRLEELARLKSSTTLDDALRVLRRMDVEGTPLISG 350
                             G      T    +  +     + +   +L RM   G  ++  
Sbjct: 463 KCMLAD------------GIDPDVITYSALINGMCKMGMIHETKEILSRMQKSG--VLPN 508

Query: 351 SVVLNVLLSVFCRAGHIEDTERVLQLAKERGCTPNGATLSRVLKKSNADRFLQAELILPD 410
           +V+   L+  FC+AGH ++  +        G   N    + +L     +  +        
Sbjct: 509 NVLYTTLVFYFCKAGHAKEALKYFVDIYRSGLVANSVIHNALLCSFYREGMIAEAEQFKQ 568

Query: 411 ALEAGDVRLSD--ITDVMCHFFNNGMRSQVVRILRAYVVRCYRNPTESIPHTVALWALRL 468
            +    +         ++  +   G   +   +    V   +  P      ++     + 
Sbjct: 569 YMSRMKISFDVASFNCIIDSYCQRGNVLEAFSVYDNMVRHGW-PPDICTYGSLLRGLCQG 627

Query: 469 GPFDWALGFLAILLASNDEPLSDRIQRRMHEVVKENRSREILKVLEGHKWDRRSILLAPQ 528
           G    A  F+  LL          +   +  + K     E L + E              
Sbjct: 628 GHLVQAKEFMVYLLEKACAIDEKTLNTLLVGICKHGTLDEALDLCEKMVTRNI------- 680

Query: 529 LQEPTNSSDGAGEVNGRSSEGGNSGGGHHRRDMGPSWMSAMHLVLKEMGVEKEVLMGYKA 588
                ++      ++G    G                   +  ++ E G+  + +  Y  
Sbjct: 681 ---LPDTYTYTILLDGFCKRGKVVP------------ALILLQMMLEKGLVPDTIA-YTC 724

Query: 589 KLSALINDAKKKRDN 603
            L+ L+N+ + K  +
Sbjct: 725 LLNGLVNEGQVKAAS 739


 Score =  395 bits (1015), Expect = e-108,   Method: Composition-based stats.
 Identities = 69/650 (10%), Positives = 173/650 (26%), Gaps = 77/650 (11%)

Query: 6   KINRPTNSGE-------VAENVGAFTEVMVPVWSRLCDKVIAAYKAGEDIVVLQHFEELR 58
            I++             +              ++ L        K    I +      LR
Sbjct: 305 MIDKLCKLKRSARAYLLLKRMREVNLTPDECSYNTLIHGFFGEGKINLAIYIFNQM--LR 362

Query: 59  ATPELDVIAHDSLISAAPDLTVGAVEKKEDDRAAKKERLEYCWGRALLSARHLAGDDDEH 118
            + +  V  + +LI            ++                 + L   +        
Sbjct: 363 QSLKPSVATYTALIDGYCRNGRTDEARRVLYEMQITGVRPSELTYSALLNGYCKHSKLGP 422

Query: 119 INSIVESFEQQFGCVSGYLRALAINA-------ESALEVLQLYQMMEGPVTTRVATAALH 171
              +++    +   ++  +  + I+          A ++L+              +A ++
Sbjct: 423 ALDLIKYLRSRSISINRTMYTILIDGFCQLGEVSKAKQILKCMLADGIDPDVITYSALIN 482

Query: 172 RFLTNDA-SEVSGLLQFLKLNNVPLTREFHDQLEKNFVMRMKTEDAEEVF---------- 220
                    E   +L  ++ + V      +  L   F      ++A + F          
Sbjct: 483 GMCKMGMIHETKEILSRMQKSGVLPNNVLYTTLVFYFCKAGHAKEALKYFVDIYRSGLVA 542

Query: 221 -------------------------KDMRNAGVEPVSTHPYNFIFMKTPPFKYMDLLDYY 255
                                    + M    +          I         ++    Y
Sbjct: 543 NSVIHNALLCSFYREGMIAEAEQFKQYMSRMKISFDVASFNCIIDSYCQRGNVLEAFSVY 602

Query: 256 EDMLDRGIVPMNSTFRILSRQTQNGGLVNQHFSALARGTTTGSDRRHETEGHGGTQAFFA 315
           ++M+  G  P   T+  L R    GG + Q                              
Sbjct: 603 DNMVRHGWPPDICTYGSLLRGLCQGGHLVQAKEF------------MVYLLEKACAIDEK 650

Query: 316 TRLEELARLKSSTTLDDALRVLRRMDVEGTPLISGSVVLNVLLSVFCRAGHIEDTERVLQ 375
           T    L  +    TLD+AL +  +M      ++  +    +LL  FC+ G +     +LQ
Sbjct: 651 TLNTLLVGICKHGTLDEALDLCEKMVTR--NILPDTYTYTILLDGFCKRGKVVPALILLQ 708

Query: 376 LAKERGCTPNGATLSRVLKKSNADRFLQAELILPDALE-AGDVRLS--DITDVMCHFFNN 432
           +  E+G  P+    + +L     +  ++A   +   +     +         +M  +   
Sbjct: 709 MMLEKGLVPDTIAYTCLLNGLVNEGQVKAASYMFQEIICKEGLYADCIAYNSMMNGYLKG 768

Query: 433 GMRSQVVRILRAYVVRCYRNPTESIPHTVALWALRLGPFDWALGFLAILLASNDEPLSDR 492
           G  +++ R++R         P+ +  + +    ++ G     L     ++    +P +  
Sbjct: 769 GQINEIERLMRNMHE-NEVYPSSASYNILMHGYIKKGQLSRTLYLYRDMVKEGIKPDNVT 827

Query: 493 IQRRMHEVVKENRSREILKVLEGHKWDRRSILLAPQLQEPTNSSDGAGEVNGRSSEGGNS 552
            +  +  + +       +K LE    +               +     +++         
Sbjct: 828 YRLLIFGLCEYGLIEIAVKFLEKMVLEGV-FPDNLAFDILIKAFSEKSKMSNALQLF--- 883

Query: 553 GGGHHRRDMGPSWMSAMHLVLKEMGVEKEVLMGYKAKLSALINDAKKKRD 602
              + +          +   +K +GV    +    + +  L    K +  
Sbjct: 884 --SYMKWVGDIDGAFELKEDMKALGVVPSEVA-ESSIVRGLCKCGKVEEA 930


 Score =  375 bits (965), Expect = e-102,   Method: Composition-based stats.
 Identities = 69/634 (10%), Positives = 171/634 (26%), Gaps = 62/634 (9%)

Query: 7   INRPTNSGEVAENVGAF----TEVMVPVWSRLCDKVIAAYKAGEDIVVLQHFEELRATPE 62
             R   + E    +              +S L +      K G  + ++++      +  
Sbjct: 379 YCRNGRTDEARRVLYEMQITGVRPSELTYSALLNGYCKHSKLGPALDLIKYLR--SRSIS 436

Query: 63  LDVIAHDSLISAAPDLTVGAVEKKEDDRAAKKERLEYCWGRALLSARHLAGDDDEHINSI 122
           ++   +  LI     L   +  K+                 + L               I
Sbjct: 437 INRTMYTILIDGFCQLGEVSKAKQILKCMLADGIDPDVITYSALINGMCKMGMIHETKEI 496

Query: 123 VESFEQQFGCVSGYLR-------ALAINAESALEVLQLYQMMEGPVTTRVATAAL-HRFL 174
           +   ++     +  L          A +A+ AL+             + +  A L   + 
Sbjct: 497 LSRMQKSGVLPNNVLYTTLVFYFCKAGHAKEALKYFVDIYRSGLVANSVIHNALLCSFYR 556

Query: 175 TNDASEVSGLLQFLKLNNVPLTREFHDQLEKNFVMRMKTEDAEEVFKDMRNAGVEPVSTH 234
               +E     Q++    +       + +  ++  R    +A  V+ +M   G  P    
Sbjct: 557 EGMIAEAEQFKQYMSRMKISFDVASFNCIIDSYCQRGNVLEAFSVYDNMVRHGWPPDICT 616

Query: 235 PYNFIFMKTPPFKYMDLLDYYEDMLDRGIVPMNSTFRILSRQTQNGGLVNQHFSALARGT 294
             + +         +   ++   +L++       T   L       G +++      +  
Sbjct: 617 YGSLLRGLCQGGHLVQAKEFMVYLLEKACAIDEKTLNTLLVGICKHGTLDEALDLCEKMV 676

Query: 295 TTGSDRRHETEGHGGTQAFFATRLEELARLKSSTTLDDALRVLRRMDVEGTPLISGSVVL 354
           T                    T    L        +  AL +L+ M  +G  L+  ++  
Sbjct: 677 TRN------------ILPDTYTYTILLDGFCKRGKVVPALILLQMMLEKG--LVPDTIAY 722

Query: 355 NVLLSVFCRAGHIEDTERVLQLAK-ERGCTPNGATLSRVLKKSNADRFLQAELILPDALE 413
             LL+     G ++    + Q    + G   +    + ++        +     L   + 
Sbjct: 723 TCLLNGLVNEGQVKAASYMFQEIICKEGLYADCIAYNSMMNGYLKGGQINEIERLMRNMH 782

Query: 414 AGDVRLS--DITDVMCHFFNNGMRSQVVRILRAYVVRCYRNPTESIPHTVALWALRLGPF 471
             +V  S      +M  +   G  S+ + + R  V    + P       +       G  
Sbjct: 783 ENEVYPSSASYNILMHGYIKKGQLSRTLYLYRDMVKEGIK-PDNVTYRLLIFGLCEYGLI 841

Query: 472 DWALGFLAILLASNDEPLSDRIQRRMHEVVKENRSREILKVLEGHKWDRRS--------- 522
           + A+ FL  ++     P +      +    ++++    L++    KW             
Sbjct: 842 EIAVKFLEKMVLEGVFPDNLAFDILIKAFSEKSKMSNALQLFSYMKWVGDIDGAFELKED 901

Query: 523 ------ILLAPQLQEPTNSSDGAGEVNGRSSEGGNSGGG--------------HHRRDMG 562
                 +                G+V        +                     ++  
Sbjct: 902 MKALGVVPSEVAESSIVRGLCKCGKVEEAIIVFSSIMRAGMVPTIATFTTLMHGLCKEFK 961

Query: 563 PSWMSAMHLVLKEMGVEKEVLMGYKAKLSALIND 596
                 +  +++  G++ +V+  Y   ++ L N 
Sbjct: 962 IDDAFHLKQLMESCGLKVDVV-TYNVLITGLCNK 994


 Score =  366 bits (941), Expect = 1e-99,   Method: Composition-based stats.
 Identities = 61/620 (9%), Positives = 154/620 (24%), Gaps = 57/620 (9%)

Query: 19  NVGAFTEVMVPVWSRLCDKVIAAYKAGEDIVVLQHFEELRATPEL--------------- 63
              +  + +  ++      ++ A    + + VL+H      +                  
Sbjct: 99  VQQSGLDRITHIYCMAVHILVQAQMPSQAMSVLRHLALTGFSCSAIFSSLLRTISRCDPT 158

Query: 64  DVIAHDSLISAAPDLTVGAVEKKEDDRAAKKERLEYCWGRALLSARHLAGDDDEHINSIV 123
           ++ + D L++A                  +       +    +    +  +  E++   +
Sbjct: 159 NLFSVDLLVNAYVKEGKVLDAAAAIFFMDECGFKASLFSCNNILNALVGINKSEYVWLFL 218

Query: 124 ES-----FEQQFGCVSGYLRALA--INAESALEVLQLYQMMEGPVTTRVATAALHRFLT- 175
           +      F       +  L +L        A  +LQ  +              L+ ++  
Sbjct: 219 KESLDRKFPLDVTTCNIVLNSLCTQGKLSKAESMLQKMKNCRL-PNAVTYNTILNWYVKK 277

Query: 176 NDASEVSGLLQFLKLNNVPLTREFHDQLEKNFVMRMKTEDAEEVFKDMRNAGVEPVSTHP 235
                   +L  ++ N +      ++ +        ++  A  + K MR   + P     
Sbjct: 278 GRCKSALRILDDMEKNGIEADLYTYNIMIDKLCKLKRSARAYLLLKRMREVNLTPDECSY 337

Query: 236 YNFIFMKTPPFKYMDLLDYYEDMLDRGIVPMNSTFRILSRQTQNGGLVNQHFSALARGTT 295
              I       K    +  +  ML + + P  +T+  L       G  ++    L     
Sbjct: 338 NTLIHGFFGEGKINLAIYIFNQMLRQSLKPSVATYTALIDGYCRNGRTDEARRVLYEMQ- 396

Query: 296 TGSDRRHETEGHGGTQAFFATRLEELARLKSSTTLDDALRVLRRMDVEGTPLISGSVVLN 355
                        G +    T    L      + L  AL +++ +      +     +  
Sbjct: 397 -----------ITGVRPSELTYSALLNGYCKHSKLGPALDLIKYLRSRSISI--NRTMYT 443

Query: 356 VLLSVFCRAGHIEDTERVLQLAKERGCTPNGATLSRVLKKSNADRFLQAELILPDALEAG 415
           +L+  FC+ G +   +++L+     G  P+  T S ++        +     +   ++  
Sbjct: 444 ILIDGFCQLGEVSKAKQILKCMLADGIDPDVITYSALINGMCKMGMIHETKEILSRMQKS 503

Query: 416 DVRLS--DITDVMCHFFNNGMRSQVVRILRAYVVRCYRNPTESIPHTVALWALRLGPFDW 473
            V  +    T ++ +F   G   + ++                I + +     R G    
Sbjct: 504 GVLPNNVLYTTLVFYFCKAGHAKEALKYFVDIYRSGLVA-NSVIHNALLCSFYREGMIAE 562

Query: 474 ALGFLAILLASNDEPLSDRIQRRMHEVVKENRSREILKVLEGHKWDRRSILLAPQLQEPT 533
           A  F   +               +    +     E   V +                   
Sbjct: 563 AEQFKQYMSRMKISFDVASFNCIIDSYCQRGNVLEAFSVYDNMVRHGW-PPDICTYGSLL 621

Query: 534 NSSDGAGEVNGRSSEGGNSGGGHH--------------RRDMGPSWMSAMHLVLKEMGVE 579
                 G +                              +         +   +    + 
Sbjct: 622 RGLCQGGHLVQAKEFMVYLLEKACAIDEKTLNTLLVGICKHGTLDEALDLCEKMVTRNIL 681

Query: 580 KEVLMGYKAKLSALINDAKK 599
            +    Y   L       K 
Sbjct: 682 PDT-YTYTILLDGFCKRGKV 700


 Score =  366 bits (940), Expect = 2e-99,   Method: Composition-based stats.
 Identities = 70/644 (10%), Positives = 156/644 (24%), Gaps = 65/644 (10%)

Query: 1    MGAEKKINRPTN-------SGEVAENVGAFTEVMVPVWSRLCDKVIAAYKAGEDIVVLQH 53
            +     +N              +         +   +++ L D      +  +   +L+ 
Sbjct: 405  LTYSALLNGYCKHSKLGPALDLIKYLRSRSISINRTMYTILIDGFCQLGEVSKAKQILKC 464

Query: 54   FEELRATPELDVIAHDSLISAAPDLTVGAVEKKEDDRAAKKERLEYCWGRALLSARHLAG 113
               L    + DVI + +LI+    + +    K+   R  K   L        L       
Sbjct: 465  M--LADGIDPDVITYSALINGMCKMGMIHETKEILSRMQKSGVLPNNVLYTTLVFYFCKA 522

Query: 114  DDDEHINSIVESFEQQFGCVSGYLRALA-------INAESALEVLQLYQMMEGPVTTRVA 166
               +          +     +  +                A +  Q    M+        
Sbjct: 523  GHAKEALKYFVDIYRSGLVANSVIHNALLCSFYREGMIAEAEQFKQYMSRMKISFDVASF 582

Query: 167  TAALHRFL-TNDASEVSGLLQFLKLNNVPLTREFHDQLEKNFVMRMKTEDAEEVFKDMRN 225
               +  +    +  E   +   +  +  P     +  L +          A+E    +  
Sbjct: 583  NCIIDSYCQRGNVLEAFSVYDNMVRHGWPPDICTYGSLLRGLCQGGHLVQAKEFMVYLLE 642

Query: 226  AGVEPVSTHPYNFIFMKTPPFKYMDLLDYYEDMLDRGIVPMNSTFRILSRQTQNGGLVNQ 285
                         +          + LD  E M+ R I+P   T+ IL       G V  
Sbjct: 643  KACAIDEKTLNTLLVGICKHGTLDEALDLCEKMVTRNILPDTYTYTILLDGFCKRGKVVP 702

Query: 286  HFSALARGTTTGSDRRHETEGHGGTQAFFATRLEELARLKSSTTLDDALRVLRRMDVEGT 345
                L                  G           L  L +   +  A  + + +  +  
Sbjct: 703  ALILLQMMLEK------------GLVPDTIAYTCLLNGLVNEGQVKAASYMFQEIICK-E 749

Query: 346  PLISGSVVLNVLLSVFCRAGHIEDTERVLQLAKERGCTPNGATLSRVLKKSNADRFLQAE 405
             L +  +  N +++ + + G I + ER+++   E    P+ A+ + ++        L   
Sbjct: 750  GLYADCIAYNSMMNGYLKGGQINEIERLMRNMHENEVYPSSASYNILMHGYIKKGQLSRT 809

Query: 406  LILPDALEAGDVRLS--DITDVMCHFFNNGMRSQVVRILRAYVVRCYRNPTESIPHTVAL 463
            L L   +    ++        ++      G+    V+ L   V+     P       +  
Sbjct: 810  LYLYRDMVKEGIKPDNVTYRLLIFGLCEYGLIEIAVKFLEKMVLEGVF-PDNLAFDILIK 868

Query: 464  WALRLGPFDWALGFL----------------AILLASNDEPLSDRIQRRMHEVVKENRSR 507
                      AL                     + A    P        +  + K  +  
Sbjct: 869  AFSEKSKMSNALQLFSYMKWVGDIDGAFELKEDMKALGVVPSEVAESSIVRGLCKCGKVE 928

Query: 508  EILKVLEGHKWDRRSILLAPQLQEPTNSSDGAGEVNGRSS--------------EGGNSG 553
            E + V            +A       +      +++                     N  
Sbjct: 929  EAIIVFSSIMRAGMVPTIAT-FTTLMHGLCKEFKIDDAFHLKQLMESCGLKVDVVTYNVL 987

Query: 554  GGHHRRDMGPSWMSAMHLVLKEMGVEKEVLMGYKAKLSALINDA 597
                           ++  +K  G+    +  Y     A+    
Sbjct: 988  ITGLCNKKCICDALDLYEEMKSKGLLPN-ITTYITLTGAMYATG 1030


 Score =  345 bits (885), Expect = 4e-93,   Method: Composition-based stats.
 Identities = 59/613 (9%), Positives = 139/613 (22%), Gaps = 97/613 (15%)

Query: 6    KINRPTNSGEVAE-------NVGAFTEVMVPVWSRLCDKVIAAYKAGEDIVVLQHFEELR 58
             I+     GEV++        +    +  V  +S L + +       E   +L   +  +
Sbjct: 445  LIDGFCQLGEVSKAKQILKCMLADGIDPDVITYSALINGMCKMGMIHETKEILSRMQ--K 502

Query: 59   ATPELDVIAHDSLISAAPDLTVGAVEKKEDDRAAKKERLEYCWGRALLSARHLAGDDDEH 118
            +    + + + +L+             K      +   +        L            
Sbjct: 503  SGVLPNNVLYTTLVFYFCKAGHAKEALKYFVDIYRSGLVANSVIHNALLCSFYREGMIAE 562

Query: 119  INSIVESFEQ-----QFGCVSGYLRALAINAE--SALEVLQLYQMMEGPVTTRVATAALH 171
                 +   +          +  + +         A  V         P       + L 
Sbjct: 563  AEQFKQYMSRMKISFDVASFNCIIDSYCQRGNVLEAFSVYDNMVRHGWPPDICTYGSLLR 622

Query: 172  RFLTND-ASEVSGLLQFLKLNNVPLTREFHDQLEKNFVMRMKTEDAEEVFKDMRNAGVEP 230
                     +    + +L      +  +  + L          ++A ++ + M    + P
Sbjct: 623  GLCQGGHLVQAKEFMVYLLEKACAIDEKTLNTLLVGICKHGTLDEALDLCEKMVTRNILP 682

Query: 231  VSTHPYNFIFMKTPPFKYMDLLDYYEDMLDRGIVPMNSTFRILSRQTQNGGLVNQHFSAL 290
             +      +       K +  L   + ML++G+VP    +  L     N G V       
Sbjct: 683  DTYTYTILLDGFCKRGKVVPALILLQMMLEKGLVPDTIAYTCLLNGLVNEGQVKAASYMF 742

Query: 291  ARGTTTGS------------------------DRRHETEGHGGTQAFFATRLEELARLKS 326
                                            +R              A+    +     
Sbjct: 743  QEIICKEGLYADCIAYNSMMNGYLKGGQINEIERLMRNMHENEVYPSSASYNILMHGYIK 802

Query: 327  STTLDDALRVLRRMDVEGTPLISGSVVLNVLLSVFCRAGHIEDTERVLQLAKERGCTPNG 386
               L   L + R M  EG  +   +V   +L+   C  G IE   + L+     G  P+ 
Sbjct: 803  KGQLSRTLYLYRDMVKEG--IKPDNVTYRLLIFGLCEYGLIEIAVKFLEKMVLEGVFPDN 860

Query: 387  ATLSRVLKKS-------------------------------------------------- 396
                 ++K                                                    
Sbjct: 861  LAFDILIKAFSEKSKMSNALQLFSYMKWVGDIDGAFELKEDMKALGVVPSEVAESSIVRG 920

Query: 397  -NADRFLQAELILPDALEAGDVRLS--DITDVMCHFFNNGMRSQVVRILRAYVVRCYRNP 453
                  ++  +I+  ++    +  +    T +M              + +  +  C    
Sbjct: 921  LCKCGKVEEAIIVFSSIMRAGMVPTIATFTTLMHGLCKEFKIDDAFHL-KQLMESCGLKV 979

Query: 454  TESIPHTVALWALRLGPFDWALGFLAILLASNDEPLSDRIQRRMHEVVKENRSREILKVL 513
                 + +            AL     + +    P           +      ++  K+L
Sbjct: 980  DVVTYNVLITGLCNKKCICDALDLYEEMKSKGLLPNITTYITLTGAMYATGTMQDGEKLL 1039

Query: 514  EGHKWDRRSILLA 526
            +  +         
Sbjct: 1040 KDIEDRGIVPSYK 1052


 Score =  204 bits (520), Expect = 8e-51,   Method: Composition-based stats.
 Identities = 42/367 (11%), Positives = 98/367 (26%), Gaps = 37/367 (10%)

Query: 2    GAEKKINRPTNSGEVAENVGAFTEVMVPVWSRLCDKVIAAYKAGEDIVVLQHFEELRATP 61
            G  K+         +   +          ++ L + ++   +      + Q     +   
Sbjct: 693  GFCKRGKVVPALILLQMMLEKGLVPDTIAYTCLLNGLVNEGQVKAASYMFQEII-CKEGL 751

Query: 62   ELDVIAHDSLISAAPDLTVGAVEKKEDDRAAKKERLEYCWGRALLSARHLAGDDDEHINS 121
              D IA++S+++           ++      + E         +L   ++          
Sbjct: 752  YADCIAYNSMMNGYLKGGQINEIERLMRNMHENEVYPSSASYNILMHGYIKKGQLSRTLY 811

Query: 122  IVESFEQQFGCVSGYLRALAINA-------ESALEVLQLYQMMEGPVTTRVATAALHRFL 174
            +     ++          L I         E A++ L+   +             +  F 
Sbjct: 812  LYRDMVKEGIKPDNVTYRLLIFGLCEYGLIEIAVKFLEKMVLEGVFPDNLAFDILIKAFS 871

Query: 175  -TNDASEVSGLL----------------QFLKLNNVPLTREFHDQLEKNFVMRMKTEDAE 217
              +  S    L                 + +K   V  +      + +      K E+A 
Sbjct: 872  EKSKMSNALQLFSYMKWVGDIDGAFELKEDMKALGVVPSEVAESSIVRGLCKCGKVEEAI 931

Query: 218  EVFKDMRNAGVEPVSTHPYNFIFMKTPPFKYMDLLDYYEDMLDRGIVPMNSTFRILSRQT 277
             VF  +  AG+ P        +      FK  D     + M   G+     T+ +L    
Sbjct: 932  IVFSSIMRAGMVPTIATFTTLMHGLCKEFKIDDAFHLKQLMESCGLKVDVVTYNVLITGL 991

Query: 278  QNGGLVNQHFSALARGTTTGSDRRHETEGHGGTQAFFATRLEELARLKSSTTLDDALRVL 337
             N   +           +             G      T +     + ++ T+ D  ++L
Sbjct: 992  CNKKCICDALDLYEEMKSK------------GLLPNITTYITLTGAMYATGTMQDGEKLL 1039

Query: 338  RRMDVEG 344
            + ++  G
Sbjct: 1040 KDIEDRG 1046


 Score =  185 bits (472), Expect = 3e-45,   Method: Composition-based stats.
 Identities = 37/336 (11%), Positives = 88/336 (26%), Gaps = 34/336 (10%)

Query: 1    MGAEKKINRPTNSGEVAE---NV-----GAFTEVMVPVWSRLCDKVIAAYKAGEDIVVLQ 52
            +     +N   N G+V                      ++ + +  +   +  E   +++
Sbjct: 720  IAYTCLLNGLVNEGQVKAASYMFQEIICKEGLYADCIAYNSMMNGYLKGGQINEIERLMR 779

Query: 53   HFEELRATPELDVIAHDSLISAAPDLTVGAVEKKEDDRAAKKERLEYCWGRALLSARHLA 112
            +  E          +++ L+         +          K+          LL      
Sbjct: 780  NMHE--NEVYPSSASYNILMHGYIKKGQLSRTLYLYRDMVKEGIKPDNVTYRLLIFGLCE 837

Query: 113  GDDDEHINSIVESFE-----QQFGCVSGYLRAL------------------AINAESALE 149
                E     +E                 ++A                     + + A E
Sbjct: 838  YGLIEIAVKFLEKMVLEGVFPDNLAFDILIKAFSEKSKMSNALQLFSYMKWVGDIDGAFE 897

Query: 150  VLQLYQMMEGPVTTRVATAALHRFLT-NDASEVSGLLQFLKLNNVPLTREFHDQLEKNFV 208
            + +  + +    +    ++ +          E   +   +    +  T      L     
Sbjct: 898  LKEDMKALGVVPSEVAESSIVRGLCKCGKVEEAIIVFSSIMRAGMVPTIATFTTLMHGLC 957

Query: 209  MRMKTEDAEEVFKDMRNAGVEPVSTHPYNFIFMKTPPFKYMDLLDYYEDMLDRGIVPMNS 268
               K +DA  + + M + G++         I          D LD YE+M  +G++P  +
Sbjct: 958  KEFKIDDAFHLKQLMESCGLKVDVVTYNVLITGLCNKKCICDALDLYEEMKSKGLLPNIT 1017

Query: 269  TFRILSRQTQNGGLVNQHFSALARGTTTGSDRRHET 304
            T+  L+      G +      L      G    ++ 
Sbjct: 1018 TYITLTGAMYATGTMQDGEKLLKDIEDRGIVPSYKH 1053


>UniRef50_D1J3C3 Whole genome shotgun sequence of line PN40024,
           scaffold_103.assembly12x (Fragment) n=3 Tax=Vitis
           vinifera RepID=D1J3C3_VITVI
          Length = 590

 Score =  406 bits (1044), Expect = e-111,   Method: Composition-based stats.
 Identities = 63/566 (11%), Positives = 146/566 (25%), Gaps = 52/566 (9%)

Query: 6   KINRPTNSGEVAENVGAFTEVMVPVWSRLCDKVIAAYKAGEDIVVLQHFEELRATPELDV 65
              +  ++    +      E  +  WS +      A +    I +             + 
Sbjct: 47  MYAKCGHTTFARQVFDEMFEKNLVSWSAMISGYDQAGEPQMAIDLYSQM-----FLVPNE 101

Query: 66  IAHDSLISAAPDLTVGAVEKKEDDRAAKKERLEYCWGRALLSARHLAGDDDEHINSIV-E 124
               S+ISA   L+   + +K   R+ K       +    L + ++  +      S+   
Sbjct: 102 YVFASVISACASLSAVTLGQKIHSRSLKFGYESISFVSNSLISMYMKCNQCSDALSVFTN 161

Query: 125 SFEQQFGCVSGYLRALAIN--AESALEVLQLYQMMEGPVTTRVATAALHRF-LTNDASEV 181
           + E      +  +     N   E  LE  +L +              L     T +    
Sbjct: 162 TPEPNCVSYNALITGFVENQQLERGLEFFKLMRQQGLIPDRFAFMGVLGICTTTENLKRG 221

Query: 182 SGLLQFLKLNNVPLTREFHDQLEKNFVMRMKTEDAEEVFKDMRNAGVEPVSTHPYNFIFM 241
           + L       N+  T    + +   +      ++AE+ F+ +               I  
Sbjct: 222 AELHCQTVKLNLDSTPFIGNVIITMYSELNLIQEAEKAFRLIEEK----DVISWNTLIAA 277

Query: 242 KTPPFKYMDLLDYYEDM-LDRGIVPMNSTFRILSRQTQNGGLVNQHFSALARGTTTGSDR 300
            +    +   L  ++ M  +  + P + TF            ++      A    T   +
Sbjct: 278 CSHCDDHAKGLRVFKHMTEETNVRPDDFTFTSALAACAGLASMSHGKQIHAHLMRTRLYQ 337

Query: 301 RHETEGHGGTQAFFATRLEELARLKSSTTLDDALRVLRRMDVEGTPLISGSVVLNVLLSV 360
                               +        +  A  +  +M      +    V  N +++ 
Sbjct: 338 ------------DLGVGNALVNMYAKCGCIGYAYDIFSKM------VHHNLVSWNTIIAG 379

Query: 361 FCRAGHIEDTERVLQLAKERGCTPNGATLSRVLKKSNADRFLQAELILPDALEA-GDVRL 419
           F   G  E    + +     G  P+  T   +L   N    +    +  +++E    +  
Sbjct: 380 FGNHGLGERAVELFEQMNASGIRPDSVTFIGLLTACNHAGLVDKGQLYFNSMEETYGIAP 439

Query: 420 S--DITDVMCHFFNNGMRSQVVRILRAYVVRCYRNPTESIPHTVALWALRLGPFDWALGF 477
                + ++      G  ++    +R +           +  ++   +   G        
Sbjct: 440 DIEHFSCLIDMLGRAGRLNEAEEYMRKFPFWN----DPVVLVSLLSASRLHGDVVIGERL 495

Query: 478 LAILLASNDEP-LSDRIQRRMHEVVKENRSREILKVLEGHKWDRRSILLAPQLQEPTNSS 536
              LL    +P  +       +    +     + +  +  K                   
Sbjct: 496 AKWLLK--LQPVTTSPYVLLSNLYASDGMWDSVAEARKRLKGSGLKKEPGH--------- 544

Query: 537 DGAGEVNGRSSEGGNSGGGHHRRDMG 562
               EVNG   +       H R    
Sbjct: 545 -SLIEVNGSVEKFTIGDFTHLRIKEI 569


 Score =  254 bits (650), Expect = 7e-66,   Method: Composition-based stats.
 Identities = 53/446 (11%), Positives = 113/446 (25%), Gaps = 40/446 (8%)

Query: 3   AEKKINRPTNS---GEVAENVGAFTEVMVPVWSRLCDKVIAAYKAGEDIVVLQHFEELRA 59
           +   I+         +         E     ++ L    +   +    +   +   +   
Sbjct: 139 SNSLISMYMKCNQCSDALSVFTNTPEPNCVSYNALITGFVENQQLERGLEFFKLMRQQGL 198

Query: 60  TPELDVIAHDSLISAAPDLTVGAVEKKEDDRAAKKERLEYCWGRALLSARHLAGDDDEHI 119
               D  A   ++             +   +  K       +   ++   +   +  +  
Sbjct: 199 I--PDRFAFMGVLGICTTTENLKRGAELHCQTVKLNLDSTPFIGNVIITMYSELNLIQEA 256

Query: 120 NSIVESF-EQQFGCVSGYLRALAINAESA--LEVLQLY-QMMEGPVTTRVATAALHRFL- 174
                   E+     +  + A +   + A  L V +   +           T+AL     
Sbjct: 257 EKAFRLIEEKDVISWNTLIAACSHCDDHAKGLRVFKHMTEETNVRPDDFTFTSALAACAG 316

Query: 175 TNDASEVSGLLQFLKLNNVPLTREFHDQLEKNFVMRMKTEDAEEVFKDMRNAGVEPVSTH 234
               S    +   L    +       + L   +        A ++F  M    V      
Sbjct: 317 LASMSHGKQIHAHLMRTRLYQDLGVGNALVNMYAKCGCIGYAYDIFSKM----VHHNLVS 372

Query: 235 PYNFIFMKTPPFKYMDLLDYYEDMLDRGIVPMNSTFRILSRQTQNGGLVNQHFSALARGT 294
               I            ++ +E M   GI P + TF  L     + GLV++         
Sbjct: 373 WNTIIAGFGNHGLGERAVELFEQMNASGIRPDSVTFIGLLTACNHAGLVDKGQLYFNSME 432

Query: 295 TTGSDRRHETEGHGGTQAFFATRLEELARLKSSTTLDDALRVLRRMDVEGTPLISGSVVL 354
                         G           +  L  +  L++A   +        P  +  VVL
Sbjct: 433 E-----------TYGIAPDIEHFSCLIDMLGRAGRLNEAEEYM-----RKFPFWNDPVVL 476

Query: 355 NVLLSVFCRAGHIEDTERVLQLAKERGCTPNGAT---LSRVLKKSNADRFLQAELILPDA 411
             LLS     G +   ER+ +   +    P   T      +     +D    +       
Sbjct: 477 VSLLSASRLHGDVVIGERLAKWLLK--LQP--VTTSPYVLLSNLYASDGMWDSVAEARKR 532

Query: 412 LEAGDVRLSDITDVMCHFFNNGMRSQ 437
           L+   ++      ++     NG   +
Sbjct: 533 LKGSGLKKEPGHSLIEV---NGSVEK 555


 Score =  226 bits (577), Expect = 2e-57,   Method: Composition-based stats.
 Identities = 35/439 (7%), Positives = 92/439 (20%), Gaps = 52/439 (11%)

Query: 197 REFHDQLEKNFVMRMKTEDAEEVFKDMRNAGVEPVSTHPYNFIFMKTPPFKYMDLLDYYE 256
            E    L  +            +   +   G +       + + M             ++
Sbjct: 3   TETLSSLLHHCSKTKALRCGLSLHAAVLKTGTQSDVFMSNHVLNMYAKCGHTTFARQVFD 62

Query: 257 DMLDRGIVPMNSTFRILSRQTQNGGLVNQHFSALARG--------------------TTT 296
           +M ++       ++  +       G         ++                       T
Sbjct: 63  EMFEK----NLVSWSAMISGYDQAGEPQMAIDLYSQMFLVPNEYVFASVISACASLSAVT 118

Query: 297 GSDRRHETEGHGGTQAFFATRLEELARLKSSTTLDDALRVLRRMDVEGTPLISGSVVLNV 356
              + H      G ++        ++         DAL V               V  N 
Sbjct: 119 LGQKIHSRSLKFGYESISFVSNSLISMYMKCNQCSDALSVF------TNTPEPNCVSYNA 172

Query: 357 LLSVFCRAGHIEDTERVLQLAKERGCTPNGATLSRVLKKSNADRFLQAELILPDALEAGD 416
           L++ F     +E      +L +++G  P+      VL        L+    L       +
Sbjct: 173 LITGFVENQQLERGLEFFKLMRQQGLIPDRFAFMGVLGICTTTENLKRGAELHCQTVKLN 232

Query: 417 VR--LSDITDVMCHFFNNGMRSQVVRILRAYVVRCYRNPTESIPHTVALWALRLGPFDWA 474
           +         ++  +    +  +  +  R    +          +T+             
Sbjct: 233 LDSTPFIGNVIITMYSELNLIQEAEKAFRLIEEK-----DVISWNTLIAACSHCDDHAKG 287

Query: 475 LGFLAIL-LASNDEPLSDRIQRRMHEVVKENRSREILKVL-EGHKWDRRSILLAPQLQEP 532
           L     +   +N  P        +             ++     +               
Sbjct: 288 LRVFKHMTEETNVRPDDFTFTSALAACAGLASMSHGKQIHAHLMRTR--LYQDLGVGNAL 345

Query: 533 TNSSDGAGEVNGRSSEGGNS----------GGGHHRRDMGPSWMSAMHLVLKEMGVEKEV 582
            N     G +                                    +   +   G+  + 
Sbjct: 346 VNMYAKCGCIGYAYDIFSKMVHHNLVSWNTIIAGFGNHGLGERAVELFEQMNASGIRPDS 405

Query: 583 LMGYKAKLSALINDAKKKR 601
           +  +   L+A  +     +
Sbjct: 406 V-TFIGLLTACNHAGLVDK 423


>UniRef50_D1IND5 Whole genome shotgun sequence of line PN40024,
           scaffold_66.assembly12x (Fragment) n=2 Tax=Vitis
           vinifera RepID=D1IND5_VITVI
          Length = 728

 Score =  405 bits (1043), Expect = e-111,   Method: Composition-based stats.
 Identities = 71/672 (10%), Positives = 152/672 (22%), Gaps = 135/672 (20%)

Query: 3   AEKKINRP---TNSGEVAENVGAFTEVMVPVWSRLCDKVIAAYKAGEDIVVLQH------ 53
           +   I+      N  +         E     WS L   ++   +  E +   +       
Sbjct: 90  SNCMISAYVQWGNLVQARLLFDEMPERNEVSWSALISGLMKYGRVEESMWYFERNPFQNV 149

Query: 54  -----------------------FEELRATPELDVIAHDSLISAAPDLTVGAVEKKEDDR 90
                                  F  L +    + +   S++ A  +L    +       
Sbjct: 150 VSWTAAISGFVRNGLNFEALKLFFRLLESGVRPNDVTFTSVVRACGELGDFGLGMSILGL 209

Query: 91  AAKKERLEYCWGRALLSARHLAGDDDEHINSIVESFE-QQFGCVSGYLRALA-------- 141
             K     Y      L    L   + +    + +  E +     +  L A          
Sbjct: 210 VVKAGFEHYLSVSNSLITLSLRMGEIDLARRVFDRMEKRDVVSWTAILDAYVETGDLREA 269

Query: 142 -------------------------INAESALEVLQLYQMMEGPVTTRVATAALHRFLTN 176
                                      AE AL++                   L    + 
Sbjct: 270 RRIFDEMPERNEISWSAMIARYSQSGYAEEALKLFSKMVQEGFKPNISCFACTLSALASL 329

Query: 177 D-ASEVSGLLQFLKLNNVPLTREFHDQLEKNFVMRMKTEDAEEVFKDMRNAGV------- 228
              S    +   +    +         L   +    K +D   VF  +    V       
Sbjct: 330 RALSAGINIHGHVTKIGIDKDVFIGSSLIDLYCKCGKPDDGRLVFDLILEKNVVCWNSMV 389

Query: 229 --------------------EPVSTHPYNFIFMKTPPFKYMDLLDYYEDMLDRGIVPMNS 268
                               E         I       +   +L+ +  +L  G  P  S
Sbjct: 390 GGYSINGRLEETEELFELIPEKNDVSWGTIIAGYLENEQCEKVLEVFNTLLVSGQTPNKS 449

Query: 269 TFRILSRQTQNGGLVNQHFSALARGTTTGSDRRHETEGHGGTQAFFATRLEELARLKSST 328
           TF  +     +   +++  +             H      G Q                 
Sbjct: 450 TFSSVLCACASIASLDKGMNV------------HGKIIKLGIQYDIFVGTALTDMYAKCG 497

Query: 329 TLDDALRVLRRMDVEGTPLISGSVVLNVLLSVFCRAGHIEDTERVLQLAKE-RGCTPNGA 387
            +  + +V  RM  +        +   V++     +G   ++  + +  +      PN  
Sbjct: 498 DIGSSKQVFERMPEK------NEISWTVMIQGLAESGFAVESLILFEEMERTSEVAPNEL 551

Query: 388 TLSRVLKKSNADRFLQAELILPDALEA-GDVRLS--DITDVMCHFFNNGMRSQVVRILRA 444
            L  VL   +    +   L   +++E    ++      T V+     +G   +    +R 
Sbjct: 552 MLLSVLFACSHCGLVDKGLWYFNSMEKVYGIKPKGKHYTCVVDLLSRSGRLYEAEEFIRT 611

Query: 445 YVVRCYRNPTESIPHTVALWALRLGPFDWALGFLAIL--LASNDEPLSDRIQRRMHEVVK 502
                   P  +    +     +      A      L  LA N    S       +    
Sbjct: 612 IP----FQPEANAWAALLSGCKKYKDEKIAERTAKKLWQLAEN---NSAGYVLLSNIYAS 664

Query: 503 ENRSREILKVLEGHKWDRRSILLAPQLQEPTNSSDGAGEVNGRSSEGGNSGGGHHRRDMG 562
             R  ++  + +  +                       EV  +     +  G H + +  
Sbjct: 665 AGRWIDVSNIRKLMREKGLKKS----------GGCSWVEVRNQVHSFYSEDGSHSQSNEI 714

Query: 563 PSWMSAMHLVLK 574
              +  +   + 
Sbjct: 715 YGTLQLLRSEML 726


 Score =  374 bits (962), Expect = e-102,   Method: Composition-based stats.
 Identities = 57/593 (9%), Positives = 133/593 (22%), Gaps = 80/593 (13%)

Query: 34  LCDKVIAAYKAGEDIVVLQHFEELRATPELDVIAHDSLISAAPDLTVGAVEKKEDDRAAK 93
           L    +   K  E   +++ F+        D++  + +ISA          +   D   +
Sbjct: 62  LLILYLNCRKFAEIDQIVKEFD------GSDLVVSNCMISAYVQWGNLVQARLLFDEMPE 115

Query: 94  KERLEYCWGRALLSARHLAGDDDEHINSIVESFEQQFGCVSGYLRALAINAE--SALEVL 151
           +  + +    AL+S     G  +E +     +  Q     +  +     N     AL++ 
Sbjct: 116 RNEVSWS---ALISGLMKYGRVEESMWYFERNPFQNVVSWTAAISGFVRNGLNFEALKLF 172

Query: 152 QLYQMMEGPVTTRVATAALHRFLT-NDASEVSGLLQFLKLNNVPLTREFHDQLEKNFVMR 210
                          T+ +       D      +L  +            + L    +  
Sbjct: 173 FRLLESGVRPNDVTFTSVVRACGELGDFGLGMSILGLVVKAGFEHYLSVSNSLITLSLRM 232

Query: 211 MKTEDAEEVFKDMRNAGVEPVSTHPYNFIFMKTPPFKYMDLLDYYEDMLDRGIVPMNSTF 270
            + + A  VF  M               +          +    +++M +R       ++
Sbjct: 233 GEIDLARRVFDRMEKR----DVVSWTAILDAYVETGDLREARRIFDEMPER----NEISW 284

Query: 271 RILSRQTQNGGLVNQHFSALARGTTTGSDR-----------------------RHETEGH 307
             +  +    G   +     ++    G                           H     
Sbjct: 285 SAMIARYSQSGYAEEALKLFSKMVQEGFKPNISCFACTLSALASLRALSAGINIHGHVTK 344

Query: 308 GGTQAFFATRLEELARLKSSTTLDDALRVLRRMDVEGTPL-------------------- 347
            G           +         DD   V   +  +                        
Sbjct: 345 IGIDKDVFIGSSLIDLYCKCGKPDDGRLVFDLILEKNVVCWNSMVGGYSINGRLEETEEL 404

Query: 348 -----ISGSVVLNVLLSVFCRAGHIEDTERVLQLAKERGCTPNGATLSRVLKKSNADRFL 402
                    V    +++ +      E    V       G TPN +T S VL    +   L
Sbjct: 405 FELIPEKNDVSWGTIIAGYLENEQCEKVLEVFNTLLVSGQTPNKSTFSSVLCACASIASL 464

Query: 403 QAELILPDALEAGDVRLSDI--TDVMCHFFNNGMRSQVVRILRAYVVRCYRNPTESIPHT 460
              + +   +    ++      T +   +   G      ++      +      E     
Sbjct: 465 DKGMNVHGKIIKLGIQYDIFVGTALTDMYAKCGDIGSSKQVFERMPEK-----NEISWTV 519

Query: 461 VALWALRLGPFDWALGFLAILLA-SNDEPLSDRIQRRMHEVVKENRSREILKVLEGHKWD 519
           +       G    +L     +   S   P    +   +          + L      +  
Sbjct: 520 MIQGLAESGFAVESLILFEEMERTSEVAPNELMLLSVLFACSHCGLVDKGLWYFNSMEKV 579

Query: 520 RRSILLAPQLQEPTNSSDGAGEVNGRSSEGGNSGGGHHRRDMGPSWMSAMHLV 572
                         +    +G +                +    +W + +   
Sbjct: 580 YGIKPKGKHYTCVVDLLSRSGRLYEAEEF----IRTIPFQPEANAWAALLSGC 628


 Score =  213 bits (543), Expect = 2e-53,   Method: Composition-based stats.
 Identities = 34/427 (7%), Positives = 94/427 (22%), Gaps = 59/427 (13%)

Query: 189 KLNNVPLTREFHDQLEKNFVMRMKTEDAEEVFKDMRNAGVEPVSTHPYNFIFMKTPPFKY 248
              +     +    L K F  +        +   +   G           + +     K+
Sbjct: 13  PKKSFRAYAQTCVSLLKKFSNQGLITQGNVLHAHLIKTGFSSQRYIAIKLLILYLNCRKF 72

Query: 249 MDLLDYYEDMLDRGIVPMNSTFRILSRQTQNGGLVNQHFSALARGTTTGSDRRHETEGHG 308
            ++    ++     +V        +       G + Q                       
Sbjct: 73  AEIDQIVKEFDGSDLVVS----NCMISAYVQWGNLVQARLLFDEMPER------------ 116

Query: 309 GTQAFFATRLEELARLKSSTTLDDALRVLRRMDVEGTPLISGSVVLNVLLSVFCRAGHIE 368
                  +    ++ L     +++++    R            V     +S F R G   
Sbjct: 117 ----NEVSWSALISGLMKYGRVEESMWYFER------NPFQNVVSWTAAISGFVRNGLNF 166

Query: 369 DTERVLQLAKERGCTPNGATLSRVLKKSNADRFLQAELILPDALEAGDVRLSDI----TD 424
           +  ++     E G  PN  T + V++           + +   +                
Sbjct: 167 EALKLFFRLLESGVRPNDVTFTSVVRACGELGDFGLGMSILGLVVKAGFE--HYLSVSNS 224

Query: 425 VMCHFFNNGMRSQVVRILRAYVVRCYRNPTESIPHTVALWALRLGPFDWALGFLAILLAS 484
           ++      G      R+      R            +    +  G    A      +   
Sbjct: 225 LITLSLRMGEIDLARRVFDRMEKR-----DVVSWTAILDAYVETGDLREARRIFDEMPER 279

Query: 485 NDEPLSDRIQRRMHEVVKENRSREILKVLEGHKWDRRSILLAPQLQEP-----TNSSDGA 539
                       +    +   + E LK+      +     ++             +    
Sbjct: 280 ----NEISWSAMIARYSQSGYAEEALKLFSKMVQEGFKPNISCFACTLSALASLRALSAG 335

Query: 540 GEVNGRS-------SEGG-NSGGGHHRRDMGPSWMSAMHLVLKEMGVEKEVLMGYKAKLS 591
             ++G              +S    + +   P     +  ++ E  V       + + + 
Sbjct: 336 INIHGHVTKIGIDKDVFIGSSLIDLYCKCGKPDDGRLVFDLILEKNVV-----CWNSMVG 390

Query: 592 ALINDAK 598
               + +
Sbjct: 391 GYSINGR 397


>UniRef50_Q9LYU9 Pentatricopeptide repeat-containing protein At5g13270,
           chloroplastic n=3 Tax=rosids RepID=PP378_ARATH
          Length = 752

 Score =  405 bits (1043), Expect = e-111,   Method: Composition-based stats.
 Identities = 47/577 (8%), Positives = 138/577 (23%), Gaps = 47/577 (8%)

Query: 6   KINRPTNSGEVAENVGAFTEVMVPVWSRLCDKVIAAYKAGEDIVVLQHFEELRATPELDV 65
                 +  +  +     +E+     + +           + + +           +   
Sbjct: 127 MYCECRSLEDADKLFDEMSELNAVSRTTMISAYAEQGILDKAVGLFSGMLASGD--KPPS 184

Query: 66  IAHDSLISAAPDLTVGAVEKKEDDRAAKKERLEYCWGRALLSARHLAGDDDEHINSIVES 125
             + +L+ +  +       ++      +            +   ++          + + 
Sbjct: 185 SMYTTLLKSLVNPRALDFGRQIHAHVIRAGLCSNTSIETGIVNMYVKCGWLVGAKRVFDQ 244

Query: 126 F-EQQFGCVSGYLRAL--AINAESALEVLQLYQMMEGPVTTRVATAALHRFLTN-DASEV 181
              ++    +G +     A  A  AL++            + V +  L    +  + +  
Sbjct: 245 MAVKKPVACTGLMVGYTQAGRARDALKLFVDLVTEGVEWDSFVFSVVLKACASLEELNLG 304

Query: 182 SGLLQFLKLNNVPLTREFHDQLEKNFVMRMKTEDAEEVFKDMRNAGVEPVSTHPYNFIFM 241
             +   +    +         L   ++     E A   F+++R     P        I  
Sbjct: 305 KQIHACVAKLGLESEVSVGTPLVDFYIKCSSFESACRAFQEIRE----PNDVSWSAIISG 360

Query: 242 KTPPFKYMDLLDYYEDMLDRGIV-PMNSTFRILSRQTQNGGLVNQHFSALARGTTTGSDR 300
                ++ + +  ++ +  +      + T+  + +        N      A         
Sbjct: 361 YCQMSQFEEAVKTFKSLRSKNASILNSFTYTSIFQACSVLADCNIGGQVHADAIKRSLIG 420

Query: 301 RHETEGHGGTQAFFATRLEELARLKSSTTLDDALRVLRRMDVEGTPLISGSVVLNVLLSV 360
               E               +        LDDA  V   MD          V     +S 
Sbjct: 421 SQYGE------------SALITMYSKCGCLDDANEVFESMDN------PDIVAWTAFISG 462

Query: 361 FCRAGHIEDTERVLQLAKERGCTPNGATLSRVLKKSNADRFLQAELILPDAL-EAGDVRL 419
               G+  +  R+ +     G  PN  T   VL   +    ++      D +    +V  
Sbjct: 463 HAYYGNASEALRLFEKMVSCGMKPNSVTFIAVLTACSHAGLVEQGKHCLDTMLRKYNVAP 522

Query: 420 --SDITDVMCHFFNNGMRSQVVRILRAYVVRCYRNPTESIPHTVALWALRLGPFDWALGF 477
                  ++  +  +G+  + ++ ++         P                  +     
Sbjct: 523 TIDHYDCMIDIYARSGLLDEALKFMKNMP----FEPDAMSWKCFLSGCWTHKNLELGEIA 578

Query: 478 LAILLASNDEPLSDRIQRRMHEVVKENRSREILKVLEGHKWDRRSILLAPQLQEPTNSSD 537
              L   + E  +       +      +  E  ++++                     S 
Sbjct: 579 GEELRQLDPE-DTAGYVLPFNLYTWAGKWEEAAEMMKLMNERMLKK----------ELSC 627

Query: 538 GAGEVNGRSSEGGNSGGGHHRRDMGPSWMSAMHLVLK 574
              +  G+          H +       +      ++
Sbjct: 628 SWIQEKGKIHRFIVGDKHHPQTQEIYEKLKEFDGFME 664


 Score =  364 bits (935), Expect = 7e-99,   Method: Composition-based stats.
 Identities = 51/555 (9%), Positives = 139/555 (25%), Gaps = 40/555 (7%)

Query: 37  KVIAAYKAGEDIVVLQHFEELRATPELDVIAHDSLISAAPDLTVGAVEKKEDDRAAKKER 96
            +    K  E    LQ  ++   +      ++  L  A  +L   +  +   DR      
Sbjct: 57  SLSKHRKLNEAFEFLQEMDKAGVSV--SSYSYQCLFEACRELRSLSHGRLLHDRMRMGIE 114

Query: 97  LEYCWGRALLSARHLAGDDDEHINSIVESFEQ-QFGCVSGYLRALAINA--ESALEVLQL 153
                 +  +   +      E  + + +   +      +  + A A     + A+ +   
Sbjct: 115 NPSVLLQNCVLQMYCECRSLEDADKLFDEMSELNAVSRTTMISAYAEQGILDKAVGLFSG 174

Query: 154 YQMMEGPVTTRVATAALHRFLTND-ASEVSGLLQFLKLNNVPLTREFHDQLEKNFVMRMK 212
                    + + T  L   +          +   +    +         +   +V    
Sbjct: 175 MLASGDKPPSSMYTTLLKSLVNPRALDFGRQIHAHVIRAGLCSNTSIETGIVNMYVKCGW 234

Query: 213 TEDAEEVFKDMRNAGVEPVSTHPYNFIFMKTPPFKYMDLLDYYEDMLDRGIVPMNSTFRI 272
              A+ VF  M               +   T   +  D L  + D++  G+   +  F +
Sbjct: 235 LVGAKRVFDQMAVKK----PVACTGLMVGYTQAGRARDALKLFVDLVTEGVEWDSFVFSV 290

Query: 273 LSRQTQNGGLVNQHFSALARGTTTGSDRRHETEGHGGTQAFFATRLEELARLKSSTTLDD 332
           + +   +   +N                 H      G ++  +     +      ++ + 
Sbjct: 291 VLKACASLEELNLGKQI------------HACVAKLGLESEVSVGTPLVDFYIKCSSFES 338

Query: 333 ALRVLRRMDVEGTPLISGSVVLNVLLSVFCRAGHIEDTERVLQLAKERGCT-PNGATLSR 391
           A R  + +           V  + ++S +C+    E+  +  +  + +  +  N  T + 
Sbjct: 339 ACRAFQEIRE------PNDVSWSAIISGYCQMSQFEEAVKTFKSLRSKNASILNSFTYTS 392

Query: 392 VLKKSNADRFLQAELILPDALEAGDVRLSDI--TDVMCHFFNNGMRSQVVRILRAYVVRC 449
           + +  +          +        +  S    + ++  +   G       +  +     
Sbjct: 393 IFQACSVLADCNIGGQVHADAIKRSLIGSQYGESALITMYSKCGCLDDANEVFESM---- 448

Query: 450 YRNPTESIPHTVALWALRLGPFDWALGFLAILLASNDEPLSDRIQRRMHEVVKENRSREI 509
             NP               G    AL     +++   +P S      +          + 
Sbjct: 449 -DNPDIVAWTAFISGHAYYGNASEALRLFEKMVSCGMKPNSVTFIAVLTACSHAGLVEQG 507

Query: 510 LKVLEGHKWDRRSILLAPQLQEPTNSSDGAGEVNGRSSEGGNSGGGHHRRDMGPSWMSAM 569
              L+                   +    +G ++                    SW   +
Sbjct: 508 KHCLDTMLRKYNVAPTIDHYDCMIDIYARSGLLDEALKF----MKNMPFEPDAMSWKCFL 563

Query: 570 HLVLKEMGVEKEVLM 584
                   +E   + 
Sbjct: 564 SGCWTHKNLELGEIA 578


 Score =  241 bits (615), Expect = 8e-62,   Method: Composition-based stats.
 Identities = 48/468 (10%), Positives = 111/468 (23%), Gaps = 53/468 (11%)

Query: 169 ALHRFLTNDASEVSGLLQFLKLNNVPLTREFHDQLEKNFVMRMKTEDAEEVFKDMRNAGV 228
            +        +E    LQ +    V ++   +  L +             +   MR    
Sbjct: 55  LVSLSKHRKLNEAFEFLQEMDKAGVSVSSYSYQCLFEACRELRSLSHGRLLHDRMRMGIE 114

Query: 229 EPVSTHPYNFIFMKTPPFKYMDLLDYYEDMLDRGIVPMNSTFRILSRQTQNGGLVNQHFS 288
            P        + M        D    +++M +        +   +       G++++   
Sbjct: 115 NPSVLLQNCVLQMYCECRSLEDADKLFDEMSE----LNAVSRTTMISAYAEQGILDKAVG 170

Query: 289 ALARGTTTG-----------------------SDRRHETEGHGGTQAFFATRLEELARLK 325
             +    +G                         + H      G  +  +     +    
Sbjct: 171 LFSGMLASGDKPPSSMYTTLLKSLVNPRALDFGRQIHAHVIRAGLCSNTSIETGIVNMYV 230

Query: 326 SSTTLDDALRVLRRMDVEGTPLISGSVVLNVLLSVFCRAGHIEDTERVLQLAKERGCTPN 385
               L  A RV  +M V+        V    L+  + +AG   D  ++       G   +
Sbjct: 231 KCGWLVGAKRVFDQMAVKKP------VACTGLMVGYTQAGRARDALKLFVDLVTEGVEWD 284

Query: 386 GATLSRVLKKSNADRFLQAELILPDALEAGDVRLS--DITDVMCHFFNNGMRSQVVRILR 443
               S VLK   +   L     +   +    +       T ++  +          R  +
Sbjct: 285 SFVFSVVLKACASLEELNLGKQIHACVAKLGLESEVSVGTPLVDFYIKCSSFESACRAFQ 344

Query: 444 AYVVRCYRNPTESIPHTVALWALRLGPFDWALGFLAILLASNDE-PLSDRIQRRMHEVVK 502
                    P +     +     ++  F+ A+     L + N     S            
Sbjct: 345 EIRE-----PNDVSWSAIISGYCQMSQFEEAVKTFKSLRSKNASILNSFTYTSIFQACSV 399

Query: 503 ENRSREILKVLEGHKWDRRSILLAPQLQEPTNSSDGAGEVNGRSSEGGNSG--------- 553
                   +V               +           G ++  +    +           
Sbjct: 400 LADCNIGGQVHADAIKRSLIGSQYGE-SALITMYSKCGCLDDANEVFESMDNPDIVAWTA 458

Query: 554 -GGHHRRDMGPSWMSAMHLVLKEMGVEKEVLMGYKAKLSALINDAKKK 600
               H      S    +   +   G++   +  + A L+A  +    +
Sbjct: 459 FISGHAYYGNASEALRLFEKMVSCGMKPNSV-TFIAVLTACSHAGLVE 505


 Score =  180 bits (458), Expect = 1e-43,   Method: Composition-based stats.
 Identities = 33/364 (9%), Positives = 86/364 (23%), Gaps = 54/364 (14%)

Query: 242 KTPPFKYMDLLDYYEDMLDRGIVPMNSTFRILSRQTQNGGLVNQHFSALARGTTTGSDRR 301
            +   K  +  ++ ++M   G+   + +++ L    +    ++       R         
Sbjct: 58  LSKHRKLNEAFEFLQEMDKAGVSVSSYSYQCLFEACRELRSLSHGRLLHDRM-------- 109

Query: 302 HETEGHGGTQ-AFFATRLEELARLKSSTTLDDALRVLRRMDVEGTPLISGSVVLNVLLSV 360
                  G +      +   L       +L+DA ++   M          +V    ++S 
Sbjct: 110 -----RMGIENPSVLLQNCVLQMYCECRSLEDADKLFDEMSE------LNAVSRTTMISA 158

Query: 361 FCRAGHIEDTERVLQLAKERGCTPNGATLSRVLKKSNADRFLQAELILPDALEAGDVRLS 420
           +   G ++    +       G  P  +  + +LK     R L     +   +    +  +
Sbjct: 159 YAEQGILDKAVGLFSGMLASGDKPPSSMYTTLLKSLVNPRALDFGRQIHAHVIRAGLCSN 218

Query: 421 DI--TDVMCHFFNNGMRSQVVRILRAYVVRCYRNPTESIPHTVALWALRLGPFDWALGFL 478
               T ++  +   G      R+     V+            + +   + G    AL   
Sbjct: 219 TSIETGIVNMYVKCGWLVGAKRVFDQMAVKK-----PVACTGLMVGYTQAGRARDALKLF 273

Query: 479 AILLASNDEPLSDRIQRRMHEVVKENRSREILKVLEGHKWDRRSILLAPQLQEPTNSSDG 538
             L+    E  S      +             ++                     +    
Sbjct: 274 VDLVTEGVEWDSFVFSVVLKACASLEELNLGKQI-HACVAKLGLESEVSVGTPLVDFYIK 332

Query: 539 AGEVNGRSSEGGNSGGGHHRRDMGPSWMSAMHLVLKEMGVEKEVLMGYKAKLSALINDAK 598
                                                   E   +  + A +S     ++
Sbjct: 333 CSSFESACRAFQEIR-------------------------EPNDV-SWSAIISGYCQMSQ 366

Query: 599 KKRD 602
            +  
Sbjct: 367 FEEA 370


>UniRef50_Q7XJN6 Pentatricopeptide repeat-containing protein At2g40720 n=3
           Tax=rosids RepID=PP197_ARATH
          Length = 860

 Score =  405 bits (1043), Expect = e-111,   Method: Composition-based stats.
 Identities = 62/583 (10%), Positives = 162/583 (27%), Gaps = 50/583 (8%)

Query: 4   EKKINRPTNSGEVAENVGAFTEVMVPVWSRLCDKVIAAYKAGEDIVVLQHFEELRATPEL 63
               ++    GE         +  + +W+ +             + +     +   +   
Sbjct: 314 LSMYSKCGMVGEAETVFSCVVDKRLEIWNAMVAAYAENDYGYSALDLFGFMRQ--KSVLP 371

Query: 64  DVIAHDSLISAAPDLTVGAVEKKEDDRAAKKERLEYCWGRALLSARHLAGDDDEHINSIV 123
           D     ++IS    L +    K       K+         + L   +     D     + 
Sbjct: 372 DSFTLSNVISCCSVLGLYNYGKSVHAELFKRPIQSTSTIESALLTLYSKCGCDPDAYLVF 431

Query: 124 ESFE-QQFGCVSGYLRALAINAE--SALEVLQLYQMME--GPVTTRVATAALHRFLTND- 177
           +S E +        +  L  N +   AL+V    +  +      + + T+  +     + 
Sbjct: 432 KSMEEKDMVAWGSLISGLCKNGKFKEALKVFGDMKDDDDSLKPDSDIMTSVTNACAGLEA 491

Query: 178 ASEVSGLLQFLKLNNVPLTREFHDQLEKNFVMRMKTEDAEEVFKDMRNAGVEPVSTHPYN 237
                 +   +    + L       L   +      E A +VF  M             +
Sbjct: 492 LRFGLQVHGSMIKTGLVLNVFVGSSLIDLYSKCGLPEMALKVFTSMSTE----NMVAWNS 547

Query: 238 FIFMKTPPFKYMDLLDYYEDMLDRGIVPMNSTFRILSRQTQNGGLVNQHFSALARGTTTG 297
            I   +        +D +  ML +GI P + +   +     +   + +  S         
Sbjct: 548 MISCYSRNNLPELSIDLFNLMLSQGIFPDSVSITSVLVAISSTASLLKGKSL-------- 599

Query: 298 SDRRHETEGHGGTQAFFATRLEELARLKSSTTLDDALRVLRRMDVEGTPLISGSVVLNVL 357
               H      G  +    +   +           A  + ++M  +        +  N++
Sbjct: 600 ----HGYTLRLGIPSDTHLKNALIDMYVKCGFSKYAENIFKKMQHK------SLITWNLM 649

Query: 358 LSVFCRAGHIEDTERVLQLAKERGCTPNGATLSRVLKKSNADRFLQAELILPDALE-AGD 416
           +  +   G       +    K+ G +P+  T   ++   N   F++    + + ++    
Sbjct: 650 IYGYGSHGDCITALSLFDEMKKAGESPDDVTFLSLISACNHSGFVEEGKNIFEFMKQDYG 709

Query: 417 VRLS--DITDVMCHFFNNGMRSQVVRILRAYVVRCYRNPTESIPHTVALWALRLGPFDWA 474
           +  +     +++      G+  +    ++A           SI   +   +      +  
Sbjct: 710 IEPNMEHYANMVDLLGRAGLLEEAYSFIKAMP----IEADSSIWLCLLSASRTHHNVELG 765

Query: 475 LGFLAILLASNDEPLSD-RIQRRMHEVVKENRSREILKVLEGHKWDRRSILLAPQLQEPT 533
           +     LL    EP       + ++  ++     E  K+L   K                
Sbjct: 766 ILSAEKLLR--MEPERGSTYVQLINLYMEAGLKNEAAKLLGLMKEKGLHKQP-------- 815

Query: 534 NSSDGAGEVNGRSSEGGNSGGGHHRRDMGPSWMSAMHLVLKEM 576
                  EV+ R++   + G     +    + ++ +   + + 
Sbjct: 816 --GCSWIEVSDRTNVFFSGGSSSPMKAEIFNVLNRLKSNMVDE 856


 Score =  400 bits (1030), Expect = e-110,   Method: Composition-based stats.
 Identities = 68/625 (10%), Positives = 149/625 (23%), Gaps = 58/625 (9%)

Query: 3   AEKKINRPTNSGEVAENVGAFTEV----MVPVWSRLCDKVIAAYKAGEDIVVLQHFEELR 58
               I+     G   +    F E+     V +W+ +      +      + +        
Sbjct: 208 KTALIDMYFKFGLSIDAWRVFVEIEDKSNVVLWNVMIVGFGGSGICESSLDLY--MLAKN 265

Query: 59  ATPELDVIAHDSLISAAPDLTVGAVEKKEDDRAAKKERLEYCWGRALLSARHLAGDDDEH 118
            + +L   +    + A          ++      K       +    L + +        
Sbjct: 266 NSVKLVSTSFTGALGACSQSENSGFGRQIHCDVVKMGLHNDPYVCTSLLSMYSKCGMVGE 325

Query: 119 INSIVESF-EQQFGCVSGYLRALAIN--AESALEVLQLYQMMEGPVTTRVATAALHRFLT 175
             ++     +++    +  + A A N    SAL++    +       +   +  +     
Sbjct: 326 AETVFSCVVDKRLEIWNAMVAAYAENDYGYSALDLFGFMRQKSVLPDSFTLSNVISCCSV 385

Query: 176 NDA-SEVSGLLQFLKLNNVPLTREFHDQLEKNFVMRMKTEDAEEVFKDMRNAGVEPVSTH 234
               +    +   L    +  T      L   +       DA  VFK M           
Sbjct: 386 LGLYNYGKSVHAELFKRPIQSTSTIESALLTLYSKCGCDPDAYLVFKSMEEK----DMVA 441

Query: 235 PYNFIFMKTPPFKYMDLLDYYEDMLDRG--IVPMNSTFRILSRQTQNGGLVNQHFSALAR 292
             + I       K+ + L  + DM D    + P +     ++        +         
Sbjct: 442 WGSLISGLCKNGKFKEALKVFGDMKDDDDSLKPDSDIMTSVTNACAGLEALRFGLQVHGS 501

Query: 293 GTTTGSDRRHETEGHGGTQAFFATRLEELARLKSSTTLDDALRVLRRMDVEGTPLISGSV 352
                           G           +         + AL+V   M  E        V
Sbjct: 502 M------------IKTGLVLNVFVGSSLIDLYSKCGLPEMALKVFTSMSTE------NMV 543

Query: 353 VLNVLLSVFCRAGHIEDTERVLQLAKERGCTPNGATLSRVLKKSNADRFLQAELILPDAL 412
             N ++S + R    E +  +  L   +G  P+  +++ VL   ++   L     L    
Sbjct: 544 AWNSMISCYSRNNLPELSIDLFNLMLSQGIFPDSVSITSVLVAISSTASLLKGKSLHGYT 603

Query: 413 EAGDVRLSDI--TDVMCHFFNNGMRSQVVRILRAYVVRCYRNPTESIPHTVALWALRLGP 470
               +         ++  +   G       I +    +     +    + +       G 
Sbjct: 604 LRLGIPSDTHLKNALIDMYVKCGFSKYAENIFKKMQHK-----SLITWNLMIYGYGSHGD 658

Query: 471 FDWALGFLAILLASNDEPLSDRIQRRMHEVVKENRSREILKVLEGHKWDRRSILLAPQLQ 530
              AL     +  + + P        +          E   + E  K D           
Sbjct: 659 CITALSLFDEMKKAGESPDDVTFLSLISACNHSGFVEEGKNIFEFMKQDYGIEPNMEHYA 718

Query: 531 EPTNSSDGAGEVNGRSSEGGNSGGGHHRRDMGPSWMSAMHLVLKEMGV------------ 578
              +    AG +        +             W+  +        V            
Sbjct: 719 NMVDLLGRAGLLEEA----YSFIKAMPIEADSSIWLCLLSASRTHHNVELGILSAEKLLR 774

Query: 579 -EKEVLMGYKAKLSALINDAKKKRD 602
            E E    Y   ++  +    K   
Sbjct: 775 MEPERGSTYVQLINLYMEAGLKNEA 799


 Score =  365 bits (938), Expect = 3e-99,   Method: Composition-based stats.
 Identities = 69/630 (10%), Positives = 168/630 (26%), Gaps = 62/630 (9%)

Query: 3   AEKKINRPTNSGEVAENVGAF----------TEVMVPVWSRLCDKVIAAYKAGEDIVVLQ 52
           A   +N     G +   V  F          +   V VW+ + D      +  E +   +
Sbjct: 98  ATSLVNMYVKCGFLDYAVQVFDGWSQSQSGVSARDVTVWNSMIDGYFKFRRFKEGVGCFR 157

Query: 53  HFEELRATPELDVIAHDSLISAAPDLTVG--AVEKKEDDRAAKKERLEYCWGRALLSARH 110
               L      D  +   ++S             K+      +       + +  L   +
Sbjct: 158 RM--LVFGVRPDAFSLSIVVSVMCKEGNFRREEGKQIHGFMLRNSLDTDSFLKTALIDMY 215

Query: 111 LAGDDDEHINSIVESFE--QQFGCVSGYLRALAINA--ESALEVLQLYQMMEGPVTTRVA 166
                      +    E        +  +     +   ES+L++  L +     + +   
Sbjct: 216 FKFGLSIDAWRVFVEIEDKSNVVLWNVMIVGFGGSGICESSLDLYMLAKNNSVKLVSTSF 275

Query: 167 TAALHRFLTN-DASEVSGLLQFLKLNNVPLTREFHDQLEKNFVMRMKTEDAEEVFKDMRN 225
           T AL     + ++     +   +    +         L   +       +AE VF  + +
Sbjct: 276 TGALGACSQSENSGFGRQIHCDVVKMGLHNDPYVCTSLLSMYSKCGMVGEAETVFSCVVD 335

Query: 226 AGVEPVSTHPYNFIFMKTPPFKYMDLLDYYEDMLDRGIVPMNSTFRILSRQTQNGGLVNQ 285
             +E         +            LD +  M  + ++P + T   +       GL N 
Sbjct: 336 KRLE----IWNAMVAAYAENDYGYSALDLFGFMRQKSVLPDSFTLSNVISCCSVLGLYNY 391

Query: 286 HFSALARGTTTGSDRRHETEGHGGTQAFFATRLEELARLKSSTTLDDALRVLRRMDVEGT 345
             S  A                   Q+        L          DA  V + M+ +  
Sbjct: 392 GKSVHAELFKR------------PIQSTSTIESALLTLYSKCGCDPDAYLVFKSMEEK-- 437

Query: 346 PLISGSVVLNVLLSVFCRAGHIEDTERVLQLAKERG--CTPNGATLSRVLKKSNADRFLQ 403
                 V    L+S  C+ G  ++  +V    K+      P+   ++ V         L+
Sbjct: 438 ----DMVAWGSLISGLCKNGKFKEALKVFGDMKDDDDSLKPDSDIMTSVTNACAGLEALR 493

Query: 404 AELILPDALEAGDVRLSDI--TDVMCHFFNNGMRSQVVRILRAYVVRCYRNPTESIPHTV 461
             L +  ++    + L+    + ++  +   G+    +++  +              +++
Sbjct: 494 FGLQVHGSMIKTGLVLNVFVGSSLIDLYSKCGLPEMALKVFTSMSTE-----NMVAWNSM 548

Query: 462 ALWALRLGPFDWALGFLAILLASNDEPLSDRIQRRMHEVVKENRSREILKVLEGHKWDRR 521
                R    + ++    ++L+    P S  I   +  +       +   +         
Sbjct: 549 ISCYSRNNLPELSIDLFNLMLSQGIFPDSVSITSVLVAISSTASLLKGKSLHGYTLRLGI 608

Query: 522 SILLAPQLQEPTNSSDGAGEVNGRSSEG----------GNSGGGHHRRDMGPSWMSAMHL 571
                       +     G      +             N     +          ++  
Sbjct: 609 -PSDTHLKNALIDMYVKCGFSKYAENIFKKMQHKSLITWNLMIYGYGSHGDCITALSLFD 667

Query: 572 VLKEMGVEKEVLMGYKAKLSALINDAKKKR 601
            +K+ G   + +  + + +SA  +    + 
Sbjct: 668 EMKKAGESPDDV-TFLSLISACNHSGFVEE 696


 Score =  315 bits (809), Expect = 2e-84,   Method: Composition-based stats.
 Identities = 52/587 (8%), Positives = 146/587 (24%), Gaps = 57/587 (9%)

Query: 32  SRLCDKVIAAYKAGEDIVVLQHFEELRATPEL-DVIAHDSLISAAPDLTVGAVEKKEDDR 90
           +     +I   +  + + +    +   ++P    V    SL+ A   LT  +  K     
Sbjct: 28  NSGIRALIQKGEYLQALHLYSKHD--GSSPFWTSVFTFPSLLKACSALTNLSYGKTIHGS 85

Query: 91  AAKKERLEYCWGRALLSARHLAGDDDEHINSIVESFE--------QQFGCVSGYLRAL-- 140
                     +    L   ++     ++   + + +         +     +  +     
Sbjct: 86  VVVLGWRYDPFIATSLVNMYVKCGFLDYAVQVFDGWSQSQSGVSARDVTVWNSMIDGYFK 145

Query: 141 AINAESALEVLQLYQMMEGPVTTRVATAALHRFLTN---DASEVSGLLQFLKLNNVPLTR 197
               +  +   +   +          +  +            E   +  F+  N++    
Sbjct: 146 FRRFKEGVGCFRRMLVFGVRPDAFSLSIVVSVMCKEGNFRREEGKQIHGFMLRNSLDTDS 205

Query: 198 EFHDQLEKNFVMRMKTEDAEEVFKDMRNAGVEPVSTHPYNFIFMKTPPFKYMDLLDYYED 257
                L   +     + DA  VF ++ +             I            LD Y  
Sbjct: 206 FLKTALIDMYFKFGLSIDAWRVFVEIEDKS---NVVLWNVMIVGFGGSGICESSLDLYML 262

Query: 258 MLDRGIVPMNSTFRILSRQTQNGGLVNQHFSALARGTTTGSDRRHETEGHGGTQAFFATR 317
             +  +  ++++F                               H      G        
Sbjct: 263 AKNNSVKLVSTSFTGALGACSQSENSGFGRQI------------HCDVVKMGLHNDPYVC 310

Query: 318 LEELARLKSSTTLDDALRVLRRMDVEGTPLISGSVVLNVLLSVFCRAGHIEDTERVLQLA 377
              L+       + +A  V   +  +   +       N +++ +    +      +    
Sbjct: 311 TSLLSMYSKCGMVGEAETVFSCVVDKRLEI------WNAMVAAYAENDYGYSALDLFGFM 364

Query: 378 KERGCTPNGATLSRVLKKSNADRFLQAELILPDALEAGDVRLSDI--TDVMCHFFNNGMR 435
           +++   P+  TLS V+   +          +   L    ++ +    + ++  +   G  
Sbjct: 365 RQKSVLPDSFTLSNVISCCSVLGLYNYGKSVHAELFKRPIQSTSTIESALLTLYSKCGCD 424

Query: 436 SQVVRILRAYVVRCYRNPTESIPHTVALWALRLGPFDWALGFLAILLASN--DEPLSDRI 493
                + ++   +           ++     + G F  AL     +   +   +P SD +
Sbjct: 425 PDAYLVFKSMEEK-----DMVAWGSLISGLCKNGKFKEALKVFGDMKDDDDSLKPDSDIM 479

Query: 494 QRRMHEVVKENRSREILKVLEGHKWDRRSILLAPQLQEPTNSSDGAGEVNGRSSEG---- 549
               +        R  L+V          + +        +     G             
Sbjct: 480 TSVTNACAGLEALRFGLQVHGSMIKTGLVLNVFVG-SSLIDLYSKCGLPEMALKVFTSMS 538

Query: 550 ------GNSGGGHHRRDMGPSWMSAMHLVLKEMGVEKEVLMGYKAKL 590
                  NS    + R+  P     +  ++   G+  + +      +
Sbjct: 539 TENMVAWNSMISCYSRNNLPELSIDLFNLMLSQGIFPDSVSITSVLV 585


>UniRef50_B9SJK1 Pentatricopeptide repeat-containing protein, putative n=1
           Tax=Ricinus communis RepID=B9SJK1_RICCO
          Length = 504

 Score =  405 bits (1043), Expect = e-111,   Method: Composition-based stats.
 Identities = 60/521 (11%), Positives = 144/521 (27%), Gaps = 49/521 (9%)

Query: 91  AAKKERLEYCWGRALLSARHLAGDDDEHINSIVESFEQQFGCVSGYLRALAINA------ 144
                +        L+      G   +    + +   +        L    INA      
Sbjct: 1   MKSGYQPNLVTVSTLVKGMCFEGKVMD-ALELFDKMTRSGFQGDILLYGYLINALRKTRQ 59

Query: 145 -ESALEVLQLYQMMEGPVTTRVATAALHRFLTNDAS-EVSGLLQFLKLNNVPLTREFHDQ 202
              A+E+ +                 +     +  + +   + + +    +      +  
Sbjct: 60  ARRAVELHRRMLSEICSGNFFTYGLVIDSLCKDGLAIKGLKMFREMINMGICPNVIVYSS 119

Query: 203 LEKNFVMRMKTEDAEEVFKDMRNAGVEPVSTHPYNFIFMKTPPFKYMDLLDYYEDMLDRG 262
           L        K  +A  +F +M + G++       + I        + +    +  M+  G
Sbjct: 120 LINGLCRVGKLREAVNLFDEMVSQGIKANVITYNSLIHASCRFGLWKEATRTFSQMVGEG 179

Query: 263 IVPMNSTFRILSRQTQNGGLVNQHFSALARGTTTGSDRRHETEGHGGTQAFFATRLEELA 322
           I+P   TF  L       G V + +                     G      T    L 
Sbjct: 180 ILPDVVTFTTLIDHLSKKGKVQEAYKIFELM------------IKQGEAPNIVTYNSLLN 227

Query: 323 RLKSSTTLDDALRVLRRMDVEGTPLISGSVVLNVLLSVFCRAGHIEDTERVLQLAKERGC 382
            L     +D A+R+   M   G  +    +  N L++ +C +G  E+   + +  +    
Sbjct: 228 GLCLHHQMDHAVRLFEVMVERGIKI--DVISYNTLINGYCTSGKTEEAMTLFRKMQYEEL 285

Query: 383 TPNGATLSRVLKKSNADRFLQAELILPDALEAGDVRL--SDITDVMCHFFNNGMRSQVVR 440
           TP+  T + +LK    +  ++    L + ++           T ++     NG   + + 
Sbjct: 286 TPSITTYTILLKALYQNGRIRTAKELFNNMQICGQSPSLDTYTVLLDGLCKNGCIEEAID 345

Query: 441 ILRAYVVRCYRNPTESIPHTVALWALRLGPFDWALGFLAILLASNDEPLSDRIQRRMHEV 500
           + R+     Y+ P+  I   +     +   ++ A+     +      P        ++ +
Sbjct: 346 VFRSLKSIKYK-PSIRIYSILIGGMFQARRWESAMEIFDEIPTVGLVPNIVTYNIMINGL 404

Query: 501 VKENRSREILKVLEGHKWDRRSILLAPQLQEPTNSSDGAGEVNGRSSEGGNSGGGHHRRD 560
            KE +  E  ++    +                           +     N       ++
Sbjct: 405 CKEGKLLEAERLFVQMEESGC----------------------EQDEISFNFIIRGFLQE 442

Query: 561 MGPSWMSAMHLVLKEMGVEKEVLMGYKAKLSALINDAKKKR 601
                       ++E        +     ++    DA+   
Sbjct: 443 NQVQKAMEFLKRMREKNFSPNDSVTL-MLVNLYAADAQSSE 482


 Score =  403 bits (1036), Expect = e-110,   Method: Composition-based stats.
 Identities = 52/483 (10%), Positives = 138/483 (28%), Gaps = 25/483 (5%)

Query: 57  LRATPELDVIAHDSLISAAPDLTVGAVEKKEDDRAAKKERLEYCWGRALLSARHLAGDDD 116
           +++  + +++   +L+             +  D+  +            L          
Sbjct: 1   MKSGYQPNLVTVSTLVKGMCFEGKVMDALELFDKMTRSGFQGDILLYGYLINALRKTRQA 60

Query: 117 EHINSIVESFEQQFGCVSGYLRALAINAE-------SALEVLQLYQMMEGPVTTRVATAA 169
                +      +    + +   L I++          L++ +    M       V ++ 
Sbjct: 61  RRAVELHRRMLSEICSGNFFTYGLVIDSLCKDGLAIKGLKMFREMINMGICPNVIVYSSL 120

Query: 170 LHRFLT-NDASEVSGLLQFLKLNNVPLTREFHDQLEKNFVMRMKTEDAEEVFKDMRNAGV 228
           ++         E   L   +    +      ++ L          ++A   F  M   G+
Sbjct: 121 INGLCRVGKLREAVNLFDEMVSQGIKANVITYNSLIHASCRFGLWKEATRTFSQMVGEGI 180

Query: 229 EPVSTHPYNFIFMKTPPFKYMDLLDYYEDMLDRGIVPMNSTFRILSRQTQNGGLVNQHFS 288
            P        I   +   K  +    +E M+ +G  P   T+  L         ++    
Sbjct: 181 LPDVVTFTTLIDHLSKKGKVQEAYKIFELMIKQGEAPNIVTYNSLLNGLCLHHQMDHAVR 240

Query: 289 ALARGTTTGSDRRHETEGHGGTQAFFATRLEELARLKSSTTLDDALRVLRRMDVEGTPLI 348
                               G +    +    +    +S   ++A+ + R+M      L 
Sbjct: 241 LFEVMVER------------GIKIDVISYNTLINGYCTSGKTEEAMTLFRKMQ--YEELT 286

Query: 349 SGSVVLNVLLSVFCRAGHIEDTERVLQLAKERGCTPNGATLSRVLKKSNADRFLQAELIL 408
                  +LL    + G I   + +    +  G +P+  T + +L     +  ++  + +
Sbjct: 287 PSITTYTILLKALYQNGRIRTAKELFNNMQICGQSPSLDTYTVLLDGLCKNGCIEEAIDV 346

Query: 409 PDALEAGDVRLS--DITDVMCHFFNNGMRSQVVRILRAYVVRCYRNPTESIPHTVALWAL 466
             +L++   + S    + ++   F        + I           P     + +     
Sbjct: 347 FRSLKSIKYKPSIRIYSILIGGMFQARRWESAMEIFDEIPTVGLV-PNIVTYNIMINGLC 405

Query: 467 RLGPFDWALGFLAILLASNDEPLSDRIQRRMHEVVKENRSREILKVLEGHKWDRRSILLA 526
           + G    A      +  S  E         +   ++EN+ ++ ++ L+  +    S   +
Sbjct: 406 KEGKLLEAERLFVQMEESGCEQDEISFNFIIRGFLQENQVQKAMEFLKRMREKNFSPNDS 465

Query: 527 PQL 529
             L
Sbjct: 466 VTL 468


 Score =  396 bits (1018), Expect = e-108,   Method: Composition-based stats.
 Identities = 56/491 (11%), Positives = 128/491 (26%), Gaps = 27/491 (5%)

Query: 21  GAFTEVMVPVWSRLCDKVIAAYKAGEDIVVLQHFEELRATPELDVIAHDSLISAAPDLTV 80
            +  +  +   S L   +    K  + + +             D++ +  LI+A      
Sbjct: 2   KSGYQPNLVTVSTLVKGMCFEGKVMDALELFDKMTRSGFQG--DILLYGYLINALRKTRQ 59

Query: 81  GAVEKKEDDRAAKKERLEYCWGRALLSARHLAGDDDEHINSIVESFEQQFGCVSGYLRAL 140
                +   R   +      +   L+               +         C +  + + 
Sbjct: 60  ARRAVELHRRMLSEICSGNFFTYGLVIDSLCKDGLAIKGLKMFREMINMGICPNVIVYSS 119

Query: 141 AINA-------ESALEVLQLYQMMEGPVTTRVATAALHRFLTNDA-SEVSGLLQFLKLNN 192
            IN          A+ +                 + +H         E +     +    
Sbjct: 120 LINGLCRVGKLREAVNLFDEMVSQGIKANVITYNSLIHASCRFGLWKEATRTFSQMVGEG 179

Query: 193 VPLTREFHDQLEKNFVMRMKTEDAEEVFKDMRNAGVEPVSTHPYNFIFMKTPPFKYMDLL 252
           +         L  +   + K ++A ++F+ M   G  P      + +       +    +
Sbjct: 180 ILPDVVTFTTLIDHLSKKGKVQEAYKIFELMIKQGEAPNIVTYNSLLNGLCLHHQMDHAV 239

Query: 253 DYYEDMLDRGIVPMNSTFRILSRQTQNGGLVNQHFSALARGTTTGSDRRHETEGHGGTQA 312
             +E M++RGI     ++  L       G   +  +   +                    
Sbjct: 240 RLFEVMVERGIKIDVISYNTLINGYCTSGKTEEAMTLFRKMQYEE------------LTP 287

Query: 313 FFATRLEELARLKSSTTLDDALRVLRRMDVEGTPLISGSVVLNVLLSVFCRAGHIEDTER 372
              T    L  L  +  +  A  +   M               VLL   C+ G IE+   
Sbjct: 288 SITTYTILLKALYQNGRIRTAKELFNNMQ--ICGQSPSLDTYTVLLDGLCKNGCIEEAID 345

Query: 373 VLQLAKERGCTPNGATLSRVLKKSNADRFLQAELILPDALEAGDVRLS--DITDVMCHFF 430
           V +  K     P+    S ++      R  ++ + + D +    +  +      ++    
Sbjct: 346 VFRSLKSIKYKPSIRIYSILIGGMFQARRWESAMEIFDEIPTVGLVPNIVTYNIMINGLC 405

Query: 431 NNGMRSQVVRILRAYVVRCYRNPTESIPHTVALWALRLGPFDWALGFLAILLASNDEPLS 490
             G   +  R+             E   + +    L+      A+ FL  +   N  P  
Sbjct: 406 KEGKLLEAERLFVQMEESGCEQ-DEISFNFIIRGFLQENQVQKAMEFLKRMREKNFSPND 464

Query: 491 DRIQRRMHEVV 501
                 ++   
Sbjct: 465 SVTLMLVNLYA 475


 Score =  365 bits (937), Expect = 3e-99,   Method: Composition-based stats.
 Identities = 48/476 (10%), Positives = 122/476 (25%), Gaps = 29/476 (6%)

Query: 1   MGAEKKINRPTNSGEVAENVGAFTEVMVPVWSRLCDKVIAAYKAGEDIVVLQHFEELRAT 60
           M  E K+          +   +  +  + ++  L + +    +A   + + +       +
Sbjct: 19  MCFEGKV--MDALELFDKMTRSGFQGDILLYGYLINALRKTRQARRAVELHRRMLSEICS 76

Query: 61  PELDVIAHDSLISAAPDLTVGAVEKKEDDRAAKKERLEYCWGR-ALLSARHLAGDDDEHI 119
              +   +  +I +     +     K                  +L++     G   E +
Sbjct: 77  G--NFFTYGLVIDSLCKDGLAIKGLKMFREMINMGICPNVIVYSSLINGLCRVGKLREAV 134

Query: 120 NSIVES----FEQQFGCVSGYLRALAINA--ESALEVLQLYQMMEGPVTTRVATAALHRF 173
           N   E      +      +  + A       + A                   T  +   
Sbjct: 135 NLFDEMVSQGIKANVITYNSLIHASCRFGLWKEATRTFSQMVGEGILPDVVTFTTLIDHL 194

Query: 174 L-TNDASEVSGLLQFLKLNNVPLTREFHDQLEKNFVMRMKTEDAEEVFKDMRNAGVEPVS 232
                  E   + + +           ++ L     +  + + A  +F+ M   G++   
Sbjct: 195 SKKGKVQEAYKIFELMIKQGEAPNIVTYNSLLNGLCLHHQMDHAVRLFEVMVERGIKIDV 254

Query: 233 THPYNFIFMKTPPFKYMDLLDYYEDMLDRGIVPMNSTFRILSRQTQNGGLVNQHFSALAR 292
                 I       K  + +  +  M    + P  +T+ IL +     G +         
Sbjct: 255 ISYNTLINGYCTSGKTEEAMTLFRKMQYEELTPSITTYTILLKALYQNGRIRTAKELFNN 314

Query: 293 GTTTGSDRRHETEGHGGTQAFFATRLEELARLKSSTTLDDALRVLRRMDVEGTPLISGSV 352
                           G      T    L  L  +  +++A+ V R +  +         
Sbjct: 315 MQ------------ICGQSPSLDTYTVLLDGLCKNGCIEEAIDVFRSL--KSIKYKPSIR 360

Query: 353 VLNVLLSVFCRAGHIEDTERVLQLAKERGCTPNGATLSRVLKKSNADRFLQAELILPDAL 412
           + ++L+    +A   E    +       G  PN  T + ++     +  L     L   +
Sbjct: 361 IYSILIGGMFQARRWESAMEIFDEIPTVGLVPNIVTYNIMINGLCKEGKLLEAERLFVQM 420

Query: 413 EAGDVRLS--DITDVMCHFFNNGMRSQVVRILRAYVVRCYRNPTESIPHTVALWAL 466
           E             ++  F       + +  L+    + +          +     
Sbjct: 421 EESGCEQDEISFNFIIRGFLQENQVQKAMEFLKRMREKNFSPNDSVTL-MLVNLYA 475


 Score =  360 bits (925), Expect = 8e-98,   Method: Composition-based stats.
 Identities = 46/450 (10%), Positives = 119/450 (26%), Gaps = 41/450 (9%)

Query: 156 MMEGPVTTRVATAALHRFL-TNDASEVSGLLQFLKLNNVPLTREFHDQLEKNFVMRMKTE 214
                      +  +          +   L   +  +        +  L        +  
Sbjct: 2   KSGYQPNLVTVSTLVKGMCFEGKVMDALELFDKMTRSGFQGDILLYGYLINALRKTRQAR 61

Query: 215 DAEEVFKDMRNAGVEPVSTHPYNFIFMKTPPFKYMDLLDYYEDMLDRGIVPMNSTFRILS 274
            A E+ + M +             I         +  L  + +M++ GI P    +  L 
Sbjct: 62  RAVELHRRMLSEICSGNFFTYGLVIDSLCKDGLAIKGLKMFREMINMGICPNVIVYSSLI 121

Query: 275 RQTQNGGLVNQHFSALARGTTTGSDRRHETEGHGGTQAFFATRLEELARLKSSTTLDDAL 334
                 G + +  +      +             G +A   T    +          +A 
Sbjct: 122 NGLCRVGKLREAVNLFDEMVSQ------------GIKANVITYNSLIHASCRFGLWKEAT 169

Query: 335 RVLRRMDVEGTPLISGSVVLNVLLSVFCRAGHIEDTERVLQLAKERGCTPNGATLSRVLK 394
           R   +M   G  ++   V    L+    + G +++  ++ +L  ++G  PN  T + +L 
Sbjct: 170 RTFSQMV--GEGILPDVVTFTTLIDHLSKKGKVQEAYKIFELMIKQGEAPNIVTYNSLLN 227

Query: 395 KSNADRFLQAELILPDALEAGDVRLSD--ITDVMCHFFNNGMRSQVVRILRAYVVRCYRN 452
                  +   + L + +    +++       ++  +  +G   + + + R         
Sbjct: 228 GLCLHHQMDHAVRLFEVMVERGIKIDVISYNTLINGYCTSGKTEEAMTLFRKMQYE-ELT 286

Query: 453 PTESIPHTVALWALRLGPFDWALGFLAILLASNDEPLSDRIQRRMHEVVKENRSREILKV 512
           P+ +    +     + G    A      +      P  D     +  + K     E + V
Sbjct: 287 PSITTYTILLKALYQNGRIRTAKELFNNMQICGQSPSLDTYTVLLDGLCKNGCIEEAIDV 346

Query: 513 LEGHKWDRRSILLAPQLQEPTNSSDGAGEVNGRSSEGGNSGGGHHRRDMGPSWMSAMHLV 572
               K  +    +             +  + G                        +   
Sbjct: 347 FRSLKSIKYKPSIR----------IYSILIGGMFQ------------ARRWESAMEIFDE 384

Query: 573 LKEMGVEKEVLMGYKAKLSALINDAKKKRD 602
           +  +G+   ++  Y   ++ L  + K    
Sbjct: 385 IPTVGLVPNIV-TYNIMINGLCKEGKLLEA 413


 Score = 73.5 bits (180), Expect = 2e-11,   Method: Composition-based stats.
 Identities = 13/103 (12%), Positives = 27/103 (26%), Gaps = 6/103 (5%)

Query: 14  GEVAENVGA----FTEVMVPVWSRLCDKVIAAYKAGEDIVVLQHFEELRATPELDVIAHD 69
               E             +  ++ + + +    K  E   +    EE     E D I+ +
Sbjct: 376 ESAMEIFDEIPTVGLVPNIVTYNIMINGLCKEGKLLEAERLFVQMEESGC--EQDEISFN 433

Query: 70  SLISAAPDLTVGAVEKKEDDRAAKKERLEYCWGRALLSARHLA 112
            +I             +   R  +K          +L   + A
Sbjct: 434 FIIRGFLQENQVQKAMEFLKRMREKNFSPNDSVTLMLVNLYAA 476


>UniRef50_B9S753 Pentatricopeptide repeat-containing protein, putative n=1
           Tax=Ricinus communis RepID=B9S753_RICCO
          Length = 793

 Score =  405 bits (1043), Expect = e-111,   Method: Composition-based stats.
 Identities = 66/582 (11%), Positives = 149/582 (25%), Gaps = 43/582 (7%)

Query: 7   INRPTNSGEVAENVGAFTEVMVPVWSRLCDKVIAAYKAGEDIVVLQHFEELRATPELDVI 66
            ++    G   +     +E  V  ++ L           + I +        A  +LD  
Sbjct: 54  YSKWGEMGNAQKLFDRMSERSVISYNILISGYGGMGFYHKAIGLFSEARM--ACLKLDKF 111

Query: 67  AHDSLISAAPDLTVGAVEKKEDDRAAKKERLEYCWGRALLSARHLAGDDDEHINSIVESF 126
           ++  ++SA   +   A+ K     A      +  +   LL   +   +  +H   + ES 
Sbjct: 112 SYAGVLSACGQIKDFALGKVIHGLAIVCGLGQQVFLTNLLIDMYCKCERIDHARLLFESS 171

Query: 127 EQ-QFGCVSGYL--RALAINAESALEVLQLYQMMEGPVTTRVATAALHRF---LTNDASE 180
           ++      +  +   A     E  L++L         +      +AL      L N  S 
Sbjct: 172 DELDNVSWNSLITGYARVGAYEEMLKLLVKMHHTGLRLNAFTLGSALKSCYLNLNNMVSY 231

Query: 181 VSGLLQFLKLNNVPLTREFHDQLEKNFVMRMKTEDAEEVFKDMRNAGVEPVSTHPYNFIF 240
              L  +     + L       L   +       DA ++F+   N             I 
Sbjct: 232 GKTLHGYTVKQGLDLDIVVGTALLDMYAKTGYLGDAIQLFRTSPNQ----NVVMYNAMIA 287

Query: 241 MKTPPFKYM-----DLLDYYEDMLDRGIVPMNSTFRILSRQTQNGGLVNQHFSALARGTT 295
                         + L  +  M  +GI P + TF  + +   +                
Sbjct: 288 GFIQTEDIDKECAYEALKLFSQMQRQGIKPSDFTFSSIIKICNHIEAFEYGKQI------ 341

Query: 296 TGSDRRHETEGHGGTQAFFATRLEELARLKSSTTLDDALRVLRRMDVEGTPLISGSVVLN 355
                 H        Q+        +       + +D L+         +      V   
Sbjct: 342 ------HAHICKHNIQSDEFIGSTLIELYSLLGSTEDQLKCFN------STPKLDIVSWT 389

Query: 356 VLLSVFCRAGHIEDTERVLQLAKERGCTPNGATLSRVLKKSNADRFLQAELILPDALEAG 415
            +++ + + G  E    +       G  P+   ++ +L         ++   +       
Sbjct: 390 TMIAGYAQNGQFESALALFYELLASGKKPDEFIITTMLSACADVAAERSGEQVHGYAVKT 449

Query: 416 DV--RLSDITDVMCHFFNNGMRSQVVRILRAYVVRCYRNPTESIPHTVALWALRLGPFDW 473
            +          +  +  +G                   P       +     + G    
Sbjct: 450 GIGTLAIVQNSQISMYAKSGNLDSAKITFEEIKN-----PDVVSWSVMICSNAQHGHAKD 504

Query: 474 ALGFLAILLASNDEPLSDRIQRRMHEVVKENRSREILKVLEGHKWDRRSILLAPQLQEPT 533
           A+    ++ +    P        +          E L+  E  K D    +         
Sbjct: 505 AINLFELMKSYGIHPNQITFLGVLTACSHGGLVEEGLRYYESMKKDYDMKINVKHCTCIV 564

Query: 534 NSSDGAGE-VNGRSSEGGNSGGGHHRRDMGPSWMSAMHLVLK 574
           +    AG  ++ ++    +  G H            ++  + 
Sbjct: 565 DLLSRAGRLLDAKNFILNSGFGDHPVMWRTLLSGCRIYKDIV 606


 Score =  389 bits (1000), Expect = e-106,   Method: Composition-based stats.
 Identities = 60/588 (10%), Positives = 139/588 (23%), Gaps = 55/588 (9%)

Query: 6   KINRPTNSGEVAENVGAFTEVMVPVWSRLCDKVIAAYKAGEDIVVLQHFEELRATPELDV 65
              +            +  E+    W+ L           E + +L           L+ 
Sbjct: 154 MYCKCERIDHARLLFESSDELDNVSWNSLITGYARVGAYEEMLKLLVKMHHTGL--RLNA 211

Query: 66  IAHDSLISAA--PDLTVGAVEKKEDDRAAKKERLEYCWGRALLSARHLAGDDDEHINSIV 123
               S + +       + +  K       K+           L   +           + 
Sbjct: 212 FTLGSALKSCYLNLNNMVSYGKTLHGYTVKQGLDLDIVVGTALLDMYAKTGYLGDAIQLF 271

Query: 124 E-SFEQQFGCVSGYLRALAINAE-------SALEVLQLYQMMEGPVTTRVATAALHRFLT 175
             S  Q     +  +       +        AL++    Q      +    ++ +     
Sbjct: 272 RTSPNQNVVMYNAMIAGFIQTEDIDKECAYEALKLFSQMQRQGIKPSDFTFSSIIKICNH 331

Query: 176 ND-ASEVSGLLQFLKLNNVPLTREFHDQLEKNFVMRMKTEDAEEVFKDMRNAGVEPVSTH 234
            +       +   +  +N+         L + + +   TED  + F              
Sbjct: 332 IEAFEYGKQIHAHICKHNIQSDEFIGSTLIELYSLLGSTEDQLKCFNSTPK----LDIVS 387

Query: 235 PYNFIFMKTPPFKYMDLLDYYEDMLDRGIVPMNSTFRILSRQTQNGGLVNQHFSALARGT 294
               I       ++   L  + ++L  G  P       +                     
Sbjct: 388 WTTMIAGYAQNGQFESALALFYELLASGKKPDEFIITTMLSACA------------DVAA 435

Query: 295 TTGSDRRHETEGHGGTQAFFATRLEELARLKSSTTLDDALRVLRRMDVEGTPLISGSVVL 354
               ++ H      G       +  +++    S  LD A      +           V  
Sbjct: 436 ERSGEQVHGYAVKTGIGTLAIVQNSQISMYAKSGNLDSAKITFEEIKN------PDVVSW 489

Query: 355 NVLLSVFCRAGHIEDTERVLQLAKERGCTPNGATLSRVLKKSNADRFLQAELILPDALEA 414
           +V++    + GH +D   + +L K  G  PN  T   VL   +    ++  L   ++++ 
Sbjct: 490 SVMICSNAQHGHAKDAINLFELMKSYGIHPNQITFLGVLTACSHGGLVEEGLRYYESMKK 549

Query: 415 -GDVRLS--DITDVMCHFFNNGMRSQVVRILRAYVVRCYRNPTESIPHTVALWALRLGPF 471
             D++++    T ++      G        +    +         +  T+          
Sbjct: 550 DYDMKINVKHCTCIVDLLSRAGRLLDAKNFI----LNSGFGDHPVMWRTLLSGCRIYKDI 605

Query: 472 DWALGFLAILLASNDEPLSDRIQRRMHEVVKENRSRE-ILKVLEGHKWDRRSILLAPQLQ 530
                    L+  + +  S       +             K+ E  K             
Sbjct: 606 VTGKHVAEKLIELDPQ-ESSSYVLLYNIYTDAG-IDLPATKIRELMKDRGIRKEPGQ--- 660

Query: 531 EPTNSSDGAGEVNGRSSEGGNSGGGHHRRDMGPSWMSAMHLVLKEMGV 578
                     EV             H    +    +  M    +++G 
Sbjct: 661 -------SWIEVGNEVHSFVVGDISHPMSQIIYKKLEGMLEKKRKIGY 701


 Score =  326 bits (837), Expect = 2e-87,   Method: Composition-based stats.
 Identities = 61/566 (10%), Positives = 151/566 (26%), Gaps = 48/566 (8%)

Query: 57  LRATPELDVIAHDSLISAAPDLTVGAVEKKEDDRAAKKERLEYCWGRALLSARHLAGDDD 116
           + +   LD +A+  L+  +         K       K       +        +    + 
Sbjct: 1   MPSVFPLDSVAYTKLVQFSSKSGSSIHGKLAHAHMIKTAFNPCLFLLNNFLNLYSKWGEM 60

Query: 117 EHINSIVESF-EQQFGCVSGYLRALAINA--ESALEVLQLYQMMEGPVTTRVATAALHRF 173
            +   + +   E+     +  +           A+ +    +M    +        L   
Sbjct: 61  GNAQKLFDRMSERSVISYNILISGYGGMGFYHKAIGLFSEARMACLKLDKFSYAGVLSAC 120

Query: 174 LT-NDASEVSGLLQFLKLNNVPLTREFHDQLEKNFVMRMKTEDAEEVFKDMRNAGVEPVS 232
               D +    +     +  +       + L   +    + + A  +F     +  E  +
Sbjct: 121 GQIKDFALGKVIHGLAIVCGLGQQVFLTNLLIDMYCKCERIDHARLLF----ESSDELDN 176

Query: 233 THPYNFIFMKTPPFKYMDLLDYYEDMLDRGIVPMNSTFRILSRQTQNGGLVNQHFSALAR 292
               + I        Y ++L     M   G+     T     +              L  
Sbjct: 177 VSWNSLITGYARVGAYEEMLKLLVKMHHTGLRLNAFTLGSALKSCYLN---------LNN 227

Query: 293 GTTTGSDRRHETEGHGGTQAFFATRLEELARLKSSTTLDDALRVLRRMDVEGTPLISGSV 352
              +     H      G           L     +  L DA+++ R      T      V
Sbjct: 228 MV-SYGKTLHGYTVKQGLDLDIVVGTALLDMYAKTGYLGDAIQLFR------TSPNQNVV 280

Query: 353 VLNVLLSVFCRAGHIE-----DTERVLQLAKERGCTPNGATLSRVLKKSNADRFLQAELI 407
           + N +++ F +   I+     +  ++    + +G  P+  T S ++K  N     +    
Sbjct: 281 MYNAMIAGFIQTEDIDKECAYEALKLFSQMQRQGIKPSDFTFSSIIKICNHIEAFEYGKQ 340

Query: 408 LPDALEAGDVRLSDI--TDVMCHFFNNGMRSQVVRILRAYVVRCYRNPTESIPHTVALWA 465
           +   +   +++  +   + ++  +   G     ++   +               T+    
Sbjct: 341 IHAHICKHNIQSDEFIGSTLIELYSLLGSTEDQLKCFNSTPKL-----DIVSWTTMIAGY 395

Query: 466 LRLGPFDWALGFLAILLASNDEPLSDRIQRRMHEVVKENRSREILKVLEGHKWDRRSILL 525
            + G F+ AL     LLAS  +P    I   +         R   +V            L
Sbjct: 396 AQNGQFESALALFYELLASGKKPDEFIITTMLSACADVAAERSGEQVHGYAVKTGIG-TL 454

Query: 526 APQLQEPTNSSDGAGEVNGRSSEG----------GNSGGGHHRRDMGPSWMSAMHLVLKE 575
           A       +    +G ++                 +     + +         +  ++K 
Sbjct: 455 AIVQNSQISMYAKSGNLDSAKITFEEIKNPDVVSWSVMICSNAQHGHAKDAINLFELMKS 514

Query: 576 MGVEKEVLMGYKAKLSALINDAKKKR 601
            G+    +  +   L+A  +    + 
Sbjct: 515 YGIHPNQI-TFLGVLTACSHGGLVEE 539


 Score = 94.3 bits (234), Expect = 1e-17,   Method: Composition-based stats.
 Identities = 23/261 (8%), Positives = 68/261 (26%), Gaps = 35/261 (13%)

Query: 361 FCRAGHIEDTERVLQLAKERGCTPNGATLSRVLKKSNADRFLQAELILPDALEAGDVRLS 420
           + + G + + +++     ER    +  + + ++       F    + L        ++L 
Sbjct: 54  YSKWGEMGNAQKLFDRMSER----SVISYNILISGYGGMGFYHKAIGLFSEARMACLKLD 109

Query: 421 --DITDVMCHFFNNGMRSQVV-RILRAYVVRCYRNPTESIPHTVALWALRLGPFDWALGF 477
                 V+            + +++    + C       + + +     +    D A   
Sbjct: 110 KFSYAGVLSACGQIKDF--ALGKVIHGLAIVCGLGQQVFLTNLLIDMYCKCERIDHARLL 167

Query: 478 LAILLASNDEPLSDRIQRRMHEVVKENRSREILKVLEGHKWDRRSILLAPQ-------LQ 530
                 S+DE  +      +    +     E+LK+L         +              
Sbjct: 168 F----ESSDELDNVSWNSLITGYARVGAYEEMLKLLVKMHHTGLRLNAFTLGSALKSCYL 223

Query: 531 EPTNSSDGAGEVNGR-SSEGGNSGG-------GHHRRDMGPSWMSAMHLVLKEMGVEKE- 581
              N       ++G    +G +            + +         +             
Sbjct: 224 NLNNMVSYGKTLHGYTVKQGLDLDIVVGTALLDMYAKTGYLGDAIQLFRT------SPNQ 277

Query: 582 VLMGYKAKLSALINDAKKKRD 602
            ++ Y A ++  I      ++
Sbjct: 278 NVVMYNAMIAGFIQTEDIDKE 298


 Score = 73.5 bits (180), Expect = 2e-11,   Method: Composition-based stats.
 Identities = 19/196 (9%), Positives = 51/196 (26%), Gaps = 9/196 (4%)

Query: 5   KKINRPTNSGEVAENVGAFTEVMVPVWSRLCDKVIAAYKAGEDIVVLQHFEELRATPELD 64
               +  N               V  WS +         A + I + +  +        +
Sbjct: 463 SMYAKSGNLDSAKITFEEIKNPDVVSWSVMICSNAQHGHAKDAINLFELMKSYGIH--PN 520

Query: 65  VIAHDSLISAAPDLTVGAVEKKEDDRAAKKE--RLEYCWGRALLSARHLAGDDDEHINSI 122
            I    +++A     +     +  +   K    ++       ++     AG   +  N I
Sbjct: 521 QITFLGVLTACSHGGLVEEGLRYYESMKKDYDMKINVKHCTCIVDLLSRAGRLLDAKNFI 580

Query: 123 VES-FEQQFGCVSGYLRALAI--NAESALEVLQLYQMMEGPVTTRVATAALHRFLTNDAS 179
           + S F          L    I  +  +   V +    ++    +       + +      
Sbjct: 581 LNSGFGDHPVMWRTLLSGCRIYKDIVTGKHVAEKLIELDPQ-ESSSYVLLYNIYTDAGID 639

Query: 180 E-VSGLLQFLKLNNVP 194
              + + + +K   + 
Sbjct: 640 LPATKIRELMKDRGIR 655


>UniRef50_Q84Q17 Putative pentatricopeptide (PPR) repeat-containing protein n=3
           Tax=Poaceae RepID=Q84Q17_ORYSJ
          Length = 703

 Score =  405 bits (1043), Expect = e-111,   Method: Composition-based stats.
 Identities = 50/589 (8%), Positives = 135/589 (22%), Gaps = 81/589 (13%)

Query: 31  WSRLCDKVIAAYKAGEDIVVLQHFEELRATPELDVIAHDSLISAAPDLTVGAVEKKEDDR 90
           ++ L    +      + +   Q   +       DV  + S++ A  +     + +     
Sbjct: 141 YNVLISSCLRHGLPLQALAAYQEMGKNGVL--PDVFTYPSVLRACAEARELVLGRAVHMH 198

Query: 91  AAKKERLEYCWGRALLSARHLAGDDDEHINSIVESF-EQQFGCVSGYL--RALAINAESA 147
           AA        + +  L + +    D      + +   ++     +  +   A       A
Sbjct: 199 AAGAGMDGNLFFQNALMSMYAKCGDLASARKVFDGMVQRDVVSWNSMISSYAAVGQWAEA 258

Query: 148 LEVLQLYQMMEGPVTTRVATAA-----------------------------------LHR 172
           +E+ +  +     V +                                         L+ 
Sbjct: 259 MELFRRMRDEGTEVNSVTWNTIAGGYIQMRDYRAAVGLIREMVRGGAEVDYVTLVIGLNA 318

Query: 173 FLT-NDASEVSGLLQFLKLNNVPLTREFHDQLEKNFVMRMKTEDAEEVFKDMRNAGVEPV 231
                       +                + L   +      E A  +F+ +      P 
Sbjct: 319 CSRVGWLRLGKEIHGLAVRMCCDQVESVSNALITMYARCKDMECARMLFRMLE----CPG 374

Query: 232 STHPYNFIFMKTPPFKYMDLLDYYEDMLDRGIVPMNSTFRILSRQTQNGGLVNQHFSALA 291
                  +          +    + +M+ RG+ P   T             +        
Sbjct: 375 VVTWNTMLSSFALSDCAEEASSIFREMICRGVKPNYVTVVTYLALCARVANLQHGQEL-- 432

Query: 292 RGTTTGSDRRHETEGHGGTQAFFATRLEELARLKSSTTLDDALRVLRRMDVEGTPLISGS 351
                     H      G + +       +     S  L  A  V   MD          
Sbjct: 433 ----------HGHIVKHGFKGYRLLWNSLIDMYSKSGRLSVAQNVFDTMDD------CDM 476

Query: 352 VVLNVLLSVFCRAGHIEDTERVLQLAKERGCTPNGATLSRVLKKSNADRFLQAELILPDA 411
           +    +++ +   G      R+ +   + G  P+   +  VL   +    +     L + 
Sbjct: 477 ISYTSMIAGYGMQGKGTVALRLFEQMIDSGIKPDHIIMVTVLSACSHSGLVLEGEELFNK 536

Query: 412 L-EAGDVRL--SDITDVMCHFFNNGMRSQVVRILRAYVVRCYRNPTESIPHTVALWALRL 468
           +  +  ++      + ++  +   G+  +        +      PT ++   +       
Sbjct: 537 MVISYGIKPQMEHYSCMIDLYARAGLLEKA----EEMLDHTPFPPTSTMWAALVGACHDR 592

Query: 469 GPFDWALGFLAILLASNDEPLSDRIQRRMHEVVKENRSREILKVLEGHKWDRRSILLAPQ 528
           G  +        LL    E  +       +         E+  V +  +    +      
Sbjct: 593 GNIEIGERAARKLLEMRTE-NAGHYVLIANMYAAAGCWDELATVRKLMRDLGVTKAPGLA 651

Query: 529 LQEPTNSSDGAGEVNGRSSEGGNSGGGHHRRDMGPSWMSAMHLVLKEMG 577
             +  N                     +         +  +   ++ + 
Sbjct: 652 WTDLGNGFT----------PFLVGDRSNPLAPEIYVVLDELSEQMRNIN 690


 Score =  358 bits (920), Expect = 3e-97,   Method: Composition-based stats.
 Identities = 51/554 (9%), Positives = 117/554 (21%), Gaps = 56/554 (10%)

Query: 54  FEELRATPELDVIAHDSLIS-----AAPDLTVGAVEKKEDDRAAKKERLEYCWGRALLSA 108
           F  LR            L+           +   +  +    +       +      L +
Sbjct: 57  FSRLRRHLPPAAGTSHLLLRPVAALLHHHRSHLRLGVQLHALSLSLGLSRHPILLPRLLS 116

Query: 109 RHLAGD--DDEHINSIVESFEQQFGCVSGYLRALAINAE--SALEVLQLYQMMEGPVTTR 164
            + +         +   +S        +  + +   +     AL   Q            
Sbjct: 117 VYTSHPSLLPSAASVAADSTLP--LPYNVLISSCLRHGLPLQALAAYQEMGKNGVLPDVF 174

Query: 165 VATAALHRFLTND-ASEVSGLLQFLKLNNVPLTREFHDQLEKNFVMRMKTEDAEEVFKDM 223
              + L              +        +     F + L   +        A +VF  M
Sbjct: 175 TYPSVLRACAEARELVLGRAVHMHAAGAGMDGNLFFQNALMSMYAKCGDLASARKVFDGM 234

Query: 224 RNAGVEPVSTHPYNFIFMKTPPFKYMDLLDYYEDMLDRGIVPMNSTFRILSRQTQNGGLV 283
                        + I       ++ + ++ +  M D G    + T+  ++         
Sbjct: 235 VQR----DVVSWNSMISSYAAVGQWAEAMELFRRMRDEGTEVNSVTWNTIAGGYIQMRDY 290

Query: 284 NQHFSALARGTT-----------------------TGSDRRHETEGHGGTQAFFATRLEE 320
                 +                                  H            +     
Sbjct: 291 RAAVGLIREMVRGGAEVDYVTLVIGLNACSRVGWLRLGKEIHGLAVRMCCDQVESVSNAL 350

Query: 321 LARLKSSTTLDDALRVLRRMDVEGTPLISGSVVLNVLLSVFCRAGHIEDTERVLQLAKER 380
           +        ++ A  + R ++        G V  N +LS F  +   E+   + +    R
Sbjct: 351 ITMYARCKDMECARMLFRMLE------CPGVVTWNTMLSSFALSDCAEEASSIFREMICR 404

Query: 381 GCTPNGATLSRVLKKSNADRFLQAELILPDALEAGDVRLS--DITDVMCHFFNNGMRSQV 438
           G  PN  T+   L        LQ    L   +     +        ++  +  +G  S  
Sbjct: 405 GVKPNYVTVVTYLALCARVANLQHGQELHGHIVKHGFKGYRLLWNSLIDMYSKSGRLSVA 464

Query: 439 VRILRAYVVRCYRNPTESIPHTVALWALRLGPFDWALGFLAILLASNDEPLSDRIQRRMH 498
             +                  ++       G    AL     ++ S  +P    +   + 
Sbjct: 465 QNVFDTMDDC-----DMISYTSMIAGYGMQGKGTVALRLFEQMIDSGIKPDHIIMVTVLS 519

Query: 499 EVVKENRSREILKVLEGHKWDRRSILLAPQLQEPTNSSDGAGEVNGRSSEGGNSGGGHHR 558
                    E  ++                     +    AG +                
Sbjct: 520 ACSHSGLVLEGEELFNKMVISYGIKPQMEHYSCMIDLYARAGLLEKAEE----MLDHTPF 575

Query: 559 RDMGPSWMSAMHLV 572
                 W + +   
Sbjct: 576 PPTSTMWAALVGAC 589


 Score =  286 bits (733), Expect = 2e-75,   Method: Composition-based stats.
 Identities = 52/460 (11%), Positives = 114/460 (24%), Gaps = 70/460 (15%)

Query: 2   GAEKKINRPTNSGEVAENVGAFTEVMVPVWSRLCDKVIAAYKAGEDIVVLQHFEELRATP 61
                  +  +     +      +  V  W+ +     A  +  E + + +   +     
Sbjct: 213 ALMSMYAKCGDLASARKVFDGMVQRDVVSWNSMISSYAAVGQWAEAMELFRRMRDEGT-- 270

Query: 62  ELDVIAHDSL-----------------------------------ISAAPDLTVGAVEKK 86
           E++ +  +++                                   ++A   +    + K+
Sbjct: 271 EVNSVTWNTIAGGYIQMRDYRAAVGLIREMVRGGAEVDYVTLVIGLNACSRVGWLRLGKE 330

Query: 87  EDDRAAKKERLEYCWGRALLSARHLAGDDDEHINSIVESFE-QQFGCVSGYLRALAIN-- 143
               A +    +       L   +    D E    +    E       +  L + A++  
Sbjct: 331 IHGLAVRMCCDQVESVSNALITMYARCKDMECARMLFRMLECPGVVTWNTMLSSFALSDC 390

Query: 144 AESALEVLQLYQMMEGPVTTRVATAALHRFLT-NDASEVSGLLQFLKLNNVPLTREFHDQ 202
           AE A  + +                 L       +      L   +  +     R   + 
Sbjct: 391 AEEASSIFREMICRGVKPNYVTVVTYLALCARVANLQHGQELHGHIVKHGFKGYRLLWNS 450

Query: 203 LEKNFVMRMKTEDAEEVFKDMRNAGVEPVSTHPYNFIFMKTPPFKYMDLLDYYEDMLDRG 262
           L   +    +   A+ VF  M +           + I       K    L  +E M+D G
Sbjct: 451 LIDMYSKSGRLSVAQNVFDTMDDC----DMISYTSMIAGYGMQGKGTVALRLFEQMIDSG 506

Query: 263 IVPMNSTFRILSRQTQNGGLVNQHFSALARGTTTGSDRRHETEGHGGTQAFFATRLEELA 322
           I P +     +     + GLV +      +                G +         + 
Sbjct: 507 IKPDHIIMVTVLSACSHSGLVLEGEELFNKM-----------VISYGIKPQMEHYSCMID 555

Query: 323 RLKSSTTLDDALRVLRRMDVEGTPLISGSVVLNVLLSVFCRAGHIE----DTERVLQLAK 378
               +  L+ A  +L       TP    S +   L+      G+IE       ++L   +
Sbjct: 556 LYARAGLLEKAEEMLD-----HTPFPPTSTMWAALVGACHDRGNIEIGERAARKLL-EMR 609

Query: 379 ERGCTPNGATLSRVLKKSNADRFLQAELILPDALEAGDVR 418
                 N      +     A         +   +    V 
Sbjct: 610 TE----NAGHYVLIANMYAAAGCWDELATVRKLMRDLGVT 645


 Score =  250 bits (640), Expect = 1e-64,   Method: Composition-based stats.
 Identities = 35/480 (7%), Positives = 100/480 (20%), Gaps = 97/480 (20%)

Query: 175 TNDASEVSGLLQFLKLNNVPLTREFHDQLEKNFVMRMKTEDAEEVFKDMRNAGVEPVSTH 234
            +       L        +        +L   +                      P +  
Sbjct: 86  RSHLRLGVQLHALSLSLGLSRHPILLPRLLSVYTSHPSL---------------LPSAAS 130

Query: 235 ----------PYNFIFMKTPPFKYMDLLDYYEDMLDRGIVPMNSTFRILSRQTQNGGLVN 284
                         I         +  L  Y++M   G++P   T+  + R       + 
Sbjct: 131 VAADSTLPLPYNVLISSCLRHGLPLQALAAYQEMGKNGVLPDVFTYPSVLRACAEARELV 190

Query: 285 QHFSALARGTTTGSDRRHETEGHGGTQAFFATRLEELARLKSSTTLDDALRVLRRMDVEG 344
              +             H      G       +   ++       L  A +V   M    
Sbjct: 191 LGRAV------------HMHAAGAGMDGNLFFQNALMSMYAKCGDLASARKVFDGMVQR- 237

Query: 345 TPLISGSVVLNVLLSVFCRAGHIEDTERVLQLAKERGCTPNGATLSRV------------ 392
                  V  N ++S +   G   +   + +  ++ G   N  T + +            
Sbjct: 238 -----DVVSWNSMISSYAAVGQWAEAMELFRRMRDEGTEVNSVTWNTIAGGYIQMRDYRA 292

Query: 393 -----------------------LKKSNADRFLQAELILPDALEAGDVR--LSDITDVMC 427
                                  L   +   +L+    +             S    ++ 
Sbjct: 293 AVGLIREMVRGGAEVDYVTLVIGLNACSRVGWLRLGKEIHGLAVRMCCDQVESVSNALIT 352

Query: 428 HFFNNGMRSQVVRILRAYVVRCYRNPTESIPHTVALWALRLGPFDWALGFLAILLASNDE 487
            +           +    +      P     +T+          + A      ++    +
Sbjct: 353 MYARCKDMECARMLF-RMLE----CPGVVTWNTMLSSFALSDCAEEASSIFREMICRGVK 407

Query: 488 PLSDRIQRRMHEVVKENRSREILKVLEGHKWDRRSILLAPQLQEPTNSSDGAGEVNGRSS 547
           P    +   +    +    +   ++                     +    +G ++   +
Sbjct: 408 PNYVTVVTYLALCARVANLQHGQELHGHIVKHGFK-GYRLLWNSLIDMYSKSGRLSVAQN 466

Query: 548 EGGNSG----------GGHHRRDMGPSWMSAMHLVLKEMGVEKEVLMGYKAKLSALINDA 597
                              +      +    +   + + G++ + ++      SA  +  
Sbjct: 467 VFDTMDDCDMISYTSMIAGYGMQGKGTVALRLFEQMIDSGIKPDHIIMVTVL-SACSHSG 525


>UniRef50_D1H473 Whole genome shotgun sequence of line PN40024,
           scaffold_4.assembly12x (Fragment) n=1 Tax=Vitis vinifera
           RepID=D1H473_VITVI
          Length = 652

 Score =  405 bits (1042), Expect = e-111,   Method: Composition-based stats.
 Identities = 57/597 (9%), Positives = 142/597 (23%), Gaps = 99/597 (16%)

Query: 7   INRPTNSGEVAENVGAFTEVMVPVWSRLCDKVIAAYKAGEDIVVLQHFEELRATPELDVI 66
           ++   +     +         +  W+ L     ++    + +++       ++    D  
Sbjct: 79  LSPFPSLDYAQQVFDQIPHPNLYTWNTLIRAYASSSNPHQSLLIFLRMLH-QSPDFPDKF 137

Query: 67  AHDSLISAAPDLTVGAVEKKEDDRAAKKERLEYCWGRALLSARHLAGDDDEHINSIVESF 126
               LI AA +L      K       K       +    L   +    +      +  + 
Sbjct: 138 TFPFLIKAASELEELFTGKAFHGMVIKVLLGSDVFILNSLIHFYAKCGELGLGYRVFVNI 197

Query: 127 EQQFGCVSGYLRALAINAESALEVLQLYQMMEGPVTTRVATAALHRFLTNDA-SEVSGLL 185
            ++                                      + +  F+      E   L 
Sbjct: 198 PRR--------------------------------DVVSWNSMITAFVQGGCPEEALELF 225

Query: 186 QFLKLNNVPLTREFHDQLEKNFVMRMKTEDAEEVFKDMRNAGVEPVSTHPYNFIFMKTPP 245
           Q ++  N   +    + +   +      EDA+ +F  M               +      
Sbjct: 226 QEMETQN---SLTLSNAMLDMYTKCGSVEDAKRLFDKMPEK----DIVSWTTMLVGYAKI 278

Query: 246 FKYMDLLDYYEDMLDRGIVPMNSTFRILSRQTQNGGLVNQHFSALARGTTTGSDRRHETE 305
            +Y      ++ M ++      + +  L    +  G   +          + + +  E  
Sbjct: 279 GEYDAAQGIFDAMPNQ----DIAAWNALISAYEQCGKPKEALELFHELQLSKTAKPDEVT 334

Query: 306 GHGGTQAFFATRLEELARLKSSTTLDDALRVLRRMDVEGTPLISGSVVLNVLLSVFCRAG 365
              G +         +        L  AL V   ++ +         V + +++     G
Sbjct: 335 LKQGMKLNCHLTTSLIDMYCKCGDLQKALMVFHSVERK------DVFVWSAMIAGLAMHG 388

Query: 366 HIEDTERVLQLAKERGCTPNGATLSRVLKKSNADRFLQAELILPDALEAGDVRLSDITDV 425
           H +D   +    +E    PN  T + +L   +    ++      + +             
Sbjct: 389 HGKDAIALFSKMQEDKVKPNAVTFTNILCACSHVGLVEEGRTFFNQM------------- 435

Query: 426 MCHFFNNGMRSQVVRILRAYVVRCYRNPTESIPHTVALWALRLGPFDWALGFLAILLASN 485
                          +           P  S+   +            A    + L+   
Sbjct: 436 -------------ELVYGKMP----MAPAASVWGALLGACTIHENVVLAEQACSQLIE-- 476

Query: 486 DEP-LSDRIQRRMHEVVKENRSREILKVLEGHKWDRRSILLAPQLQEPTNSSDGAGEVNG 544
            EP          +   K  +   +  + +  +                     + EV+G
Sbjct: 477 LEPGNHGAYVLLSNIYAKAGKWDRVSGLRKLMRDVGLKKEP----------GCSSIEVDG 526

Query: 545 RSSEGGNSGGGHHRRDMGPSWMSAMHLVLKEMGVEKEVLMGYKAKLSALINDAKKKR 601
              E       H       + +  +   L+ +G            L  L+ +   K 
Sbjct: 527 IVHEFLVGDNSHPSAKKIYAKLDEIVARLETIGYVPNKSH-----LLQLVEEEDVKE 578


 Score =  295 bits (757), Expect = 2e-78,   Method: Composition-based stats.
 Identities = 43/565 (7%), Positives = 131/565 (23%), Gaps = 116/565 (20%)

Query: 61  PELDVIAHD-----------SLISAAPDLTVGAVEKKEDDRAAKKERLEYCWGRALLSAR 109
           P  + I  +           SLI    +       K+   +  +       +  + L   
Sbjct: 20  PNPNSITLNNDRYFANHPTLSLIDQCSETKQL---KQIHAQMLRTGLFFDPFSASRLITA 76

Query: 110 HLAGDDDEHINSIVESFEQQFGCVSGYLRALAINAESALEVLQLYQMMEGPVTTRVATAA 169
                                            + + A +V                   
Sbjct: 77  AALSPFP--------------------------SLDYAQQVFDQIPH----PNLYTWNTL 106

Query: 170 LHRFLTN-DASEVSGLLQFLKLNNVP-LTREFHDQLEKNFVMRMKTEDAE--EVFKDMRN 225
           +  + ++ +  +   +   +   +     +     L K      + E+    + F  M  
Sbjct: 107 IRAYASSSNPHQSLLIFLRMLHQSPDFPDKFTFPFLIKA---ASELEELFTGKAFHGMVI 163

Query: 226 AGVE-PVSTHPYNFIFMKTPPFKYMDLLDYYEDMLDRGIVPMNSTFRILSRQTQNGGLVN 284
             +         + I       +       + ++  R       ++  +      GG   
Sbjct: 164 KVLLGSDVFILNSLIHFYAKCGELGLGYRVFVNIPRR----DVVSWNSMITAFVQGGCPE 219

Query: 285 QHFSALARGTTTGSDRRHETEGHGGTQAFFATRLEELARLKSSTTLDDALRVLRRMDVEG 344
           +         T                         L       +++DA R+  +M  + 
Sbjct: 220 EALELFQEMETQN---------------SLTLSNAMLDMYTKCGSVEDAKRLFDKMPEK- 263

Query: 345 TPLISGSVVLNVLLSVFCRAGHIEDTERVLQLAKERGCTPNGATLSRVLKKSNADRFLQA 404
                  V    +L  + + G  +  + +      +    + A  + ++         + 
Sbjct: 264 -----DIVSWTTMLVGYAKIGEYDAAQGIFDAMPNQ----DIAAWNALISAYEQCGKPKE 314

Query: 405 ELILPDALE------------AGDVRLSDI--TDVMCHFFNNGMRSQVVRILRAYVVRCY 450
            L L   L+               ++L+    T ++  +   G   + + +  +   +  
Sbjct: 315 ALELFHELQLSKTAKPDEVTLKQGMKLNCHLTTSLIDMYCKCGDLQKALMVFHSVERK-- 372

Query: 451 RNPTESIPHTVALWALRLGPFDWALGFLAILLASNDEPLSDRIQRRMHEVVKENRSREIL 510
                 +   +       G    A+   + +     +P +      +          E  
Sbjct: 373 ---DVFVWSAMIAGLAMHGHGKDAIALFSKMQEDKVKPNAVTFTNILCACSHVGLVEEGR 429

Query: 511 KVLEGHKWDRRSILLAPQLQEPTNSSDGA----------------GEVNGRSSEGGNSGG 554
                 +     + +AP                             E+   +        
Sbjct: 430 TFFNQMELVYGKMPMAPAASVWGALLGACTIHENVVLAEQACSQLIELEPGNHGAYVLLS 489

Query: 555 GHHRRDMGPSWMSAMHLVLKEMGVE 579
             + +      +S +  +++++G++
Sbjct: 490 NIYAKAGKWDRVSGLRKLMRDVGLK 514


 Score =  167 bits (423), Expect = 1e-39,   Method: Composition-based stats.
 Identities = 29/376 (7%), Positives = 81/376 (21%), Gaps = 73/376 (19%)

Query: 265 PMNSTFR-----------ILSRQTQNGGLVNQHFSALARGTTTGSDRRHETEGHGGTQAF 313
           P + T              L  Q      +                + H      G    
Sbjct: 22  PNSITLNNDRYFANHPTLSLIDQCSETKQL---------------KQIHAQMLRTGLFFD 66

Query: 314 FATRLEELARLKSST--TLDDALRVLRRMDVEGTPLISGSVVLNVLLSVFCRAGHIEDTE 371
             +    +     S   +LD A +V  ++              N L+  +  + +   + 
Sbjct: 67  PFSASRLITAAALSPFPSLDYAQQVFDQIP------HPNLYTWNTLIRAYASSSNPHQSL 120

Query: 372 RVLQLAKERGCT-PNGATLSRVLKKSNADRFLQAELILPDALEAGDVRLSDI--TDVMCH 428
            +      +    P+  T   ++K ++    L         +    +         ++  
Sbjct: 121 LIFLRMLHQSPDFPDKFTFPFLIKAASELEELFTGKAFHGMVIKVLLGSDVFILNSLIHF 180

Query: 429 FFNNGMRSQVVRILRAYVVRCYRNPTESIPHTVALWALRLGPFDWALGFLAILLASNDEP 488
           +   G      R+      R          +++    ++ G  + AL     +       
Sbjct: 181 YAKCGELGLGYRVFVNIPRR-----DVVSWNSMITAFVQGGCPEEALELFQEMETQ---- 231

Query: 489 LSDRI-QRRMHEVVKENRSREILKVLEGHKWDRRSILLAPQLQEPTNSSDGAGEVNGRSS 547
            S  +    +    K     +  ++ +                         GE +    
Sbjct: 232 NSLTLSNAMLDMYTKCGSVEDAKRLFDKMPEKDIV-----SWTTMLVGYAKIGEYDAAQG 286

Query: 548 EGGNS----------GGGHHRRDMGPSWMSAMHLVLKEMGV-EKEVLMG----------Y 586
                              + +   P     +   L+     + + +             
Sbjct: 287 IFDAMPNQDIAAWNALISAYEQCGKPKEALELFHELQLSKTAKPDEVTLKQGMKLNCHLT 346

Query: 587 KAKLSALINDAKKKRD 602
            + +         ++ 
Sbjct: 347 TSLIDMYCKCGDLQKA 362


 Score =  164 bits (415), Expect = 1e-38,   Method: Composition-based stats.
 Identities = 34/286 (11%), Positives = 70/286 (24%), Gaps = 32/286 (11%)

Query: 3   AEKKINRPTNSG---EVAENVGAFTEVMVPVWSRLCDKVIAAYKAGEDIVVLQHFEELRA 59
           +   ++  T  G   +         E  +  W+ +        +      +         
Sbjct: 237 SNAMLDMYTKCGSVEDAKRLFDKMPEKDIVSWTTMLVGYAKIGEYDAAQGIFDAM----- 291

Query: 60  TPELDVIAHDSLISAAPDLTVGAVEKKEDDRA------------AKKERLEYCWGRALLS 107
            P  D+ A ++LISA           +                  K+     C     L 
Sbjct: 292 -PNQDIAAWNALISAYEQCGKPKEALELFHELQLSKTAKPDEVTLKQGMKLNCHLTTSLI 350

Query: 108 ARHLAGDDDEHINSIVESFEQ-QFGCVSGYLRALA--INAESALEVLQLYQMMEGPVTTR 164
             +    D +    +  S E+      S  +  LA   + + A+ +    Q  +      
Sbjct: 351 DMYCKCGDLQKALMVFHSVERKDVFVWSAMIAGLAMHGHGKDAIALFSKMQEDKVKPNAV 410

Query: 165 VATAALHRFLTNDA-SEVSGLLQFLK----LNNVPLTREFHDQLEKNFVMRMKTEDAEEV 219
             T  L          E       ++       +         L     +      AE+ 
Sbjct: 411 TFTNILCACSHVGLVEEGRTFFNQMELVYGKMPMAPAASVWGALLGACTIHENVVLAEQA 470

Query: 220 FKDMRNAGVEP-VSTHPYNFIFMKTPPFKYMDLLDYYEDMLDRGIV 264
              +    +EP           +     K+  +    + M D G+ 
Sbjct: 471 CSQLIE--LEPGNHGAYVLLSNIYAKAGKWDRVSGLRKLMRDVGLK 514


>UniRef50_D1IBF5 Whole genome shotgun sequence of line PN40024,
           scaffold_3.assembly12x (Fragment) n=2 Tax=Vitis vinifera
           RepID=D1IBF5_VITVI
          Length = 697

 Score =  405 bits (1042), Expect = e-111,   Method: Composition-based stats.
 Identities = 53/582 (9%), Positives = 139/582 (23%), Gaps = 76/582 (13%)

Query: 31  WSRLCDKVIAAYKAGEDIVVLQHFEELRATPELDV--IAHDSLISAAPDLTVGAVEKKED 88
           ++    +                 E +  +P+ D+    + S++    DL      ++  
Sbjct: 71  YNIEICRFCELGNLRRA------MELINQSPKPDLELRTYCSVLQLCADLKSIQDGRRIH 124

Query: 89  DRAAKKERLEYCWGRALLSARHLAGDDDEHINSIVESF-EQQFGCVSGYL--RALAINAE 145
                 +        + L   ++   D      I +    ++    +  +   A   N  
Sbjct: 125 SIIQSNDVEVDGVLGSKLVFMYVTCGDLREGRRIFDKVANEKVFLWNLLMNGYAKIGNFR 184

Query: 146 SALEVLQLYQMMEGPV--------------TTRVATAALHRFLTNDASE-VSGLLQFLKL 190
            +L + +  + +                        + +  +++N  SE    L + + L
Sbjct: 185 ESLSLFKRMRELGIRRVESARKLFDELGDRDVISWNSMISGYVSNGLSEKGLDLFEQMLL 244

Query: 191 NNVPLTREFH--------DQLEKNFVMRMKTEDAEEVFKDMRNAGVEPVSTHPYNFIFMK 242
             +               + L   +        A +VF+ M             + I   
Sbjct: 245 LGINTDLATMVSVELTLNNCLLDMYSKSGNLNSAIQVFETMGER----SVVSWTSMIAGY 300

Query: 243 TPPFKYMDLLDYYEDMLDRGIVPMNSTFRILSRQTQNGGLVNQHFSALARGTTTGSDRRH 302
                    +  + +M    + P + T   +     +   + +                H
Sbjct: 301 AREGLSDMSVRLFHEMEKEDLFPNSITMACILPACASLAALERGQEI------------H 348

Query: 303 ETEGHGGTQAFFATRLEELARLKSSTTLDDALRVLRRMDVEGTPLISGSVVLNVLLSVFC 362
                 G           +        L  A  +   +  +        V   V+++ + 
Sbjct: 349 GHILRNGFSLDRHVANALVDMYLKCGALGLARLLFDMIPEK------DLVSWTVMIAGYG 402

Query: 363 RAGHIEDTERVLQLAKERGCTPNGATLSRVLKKSNADRFLQAELILPDALEAGDV---RL 419
             G+  +        +  G  P+  +   +L   +    L       + +        + 
Sbjct: 403 MHGYGSEAIAAFNEMRNSGIEPDEVSFISILYACSHSGLLDEGWGFFNMMRNNCCIEPKS 462

Query: 420 SDITDVMCHFFNNGMRSQVVRILRAYVVRCYRNPTESIPHTVALWALRLGPFDWALGFLA 479
                ++      G  S+  + ++         P  +I   +            A     
Sbjct: 463 EHYACIVDLLARAGNLSKAYKFIKMMP----IEPDATIWGALLCGCRIYHDVKLAEKVAE 518

Query: 480 ILLASNDEP-LSDRIQRRMHEVVKENRSREILKVLEGHKWDRRSILLAPQLQEPTNSSDG 538
            +     EP  +       +   +  +  E+ K+ E                        
Sbjct: 519 HVFE--LEPENTGYYVLLANIYAEAEKWEEVKKLRERIGRRGLRKNP----------GCS 566

Query: 539 AGEVNGRSSEGGNSGGGHHRRDMGPSWMSAMHLVLKEMGVEK 580
             E+ G+          H   +     +      +KE G   
Sbjct: 567 WIEIKGKVHIFVTGDSSHPLANKIELLLKKTRTRMKEEGHFP 608


 Score =  324 bits (832), Expect = 5e-87,   Method: Composition-based stats.
 Identities = 52/500 (10%), Positives = 127/500 (25%), Gaps = 54/500 (10%)

Query: 133 VSGYLRALA--INAESALEVLQLYQMMEGPVTTRVATAALHRFLTND-ASEVSGLLQFLK 189
            +  +       N   A+E++      +  +  R   + L          +   +   ++
Sbjct: 71  YNIEICRFCELGNLRRAMELINQSPKPDLEL--RTYCSVLQLCADLKSIQDGRRIHSIIQ 128

Query: 190 LNNVPLTREFHDQLEKNFVMRMKTEDAEEVFKDMRNAGVEPVSTHPYNFIFMKTPPFKYM 249
            N+V +      +L   +V      +   +F  + N             +        + 
Sbjct: 129 SNDVEVDGVLGSKLVFMYVTCGDLREGRRIFDKVANEK----VFLWNLLMNGYAKIGNFR 184

Query: 250 DLLDYYEDMLDRGIVP--------------MNSTFRILSRQTQNGGLVNQHFSALARGTT 295
           + L  ++ M + GI                   ++  +     + GL  +      +   
Sbjct: 185 ESLSLFKRMRELGIRRVESARKLFDELGDRDVISWNSMISGYVSNGLSEKGLDLFEQMLL 244

Query: 296 TGSDRRHETEGHGGTQAFFATRLEELARLKSSTTLDDALRVLRRMDVEGTPLISGSVVLN 355
            G +    T                L     S  L+ A++V   M           V   
Sbjct: 245 LGINTDLATMVSVELTLN----NCLLDMYSKSGNLNSAIQVFETMGER------SVVSWT 294

Query: 356 VLLSVFCRAGHIEDTERVLQLAKERGCTPNGATLSRVLKKSNADRFLQAELILPDALEAG 415
            +++ + R G  + + R+    ++    PN  T++ +L    +   L+    +   +   
Sbjct: 295 SMIAGYAREGLSDMSVRLFHEMEKEDLFPNSITMACILPACASLAALERGQEIHGHILRN 354

Query: 416 DVRLS--DITDVMCHFFNNGMRSQVVRILRAYVVRCYRNPTESIPHTVALWALRLGPFDW 473
              L       ++  +   G       +      +            +       G    
Sbjct: 355 GFSLDRHVANALVDMYLKCGALGLARLLFDMIPEK-----DLVSWTVMIAGYGMHGYGSE 409

Query: 474 ALGFLAILLASNDEPLSDRIQRRMHEVVKENRSREILKVLEGHKWDRRSILLAPQLQEPT 533
           A+     +  S  EP        ++         E        + +      +       
Sbjct: 410 AIAAFNEMRNSGIEPDEVSFISILYACSHSGLLDEGWGFFNMMRNNCCIEPKSEHYACIV 469

Query: 534 NSSDGAGEVNGRSSEGGNS-----------GGGHHRRDMGPSWMSAMHLVLKEMGVEKEV 582
           +    AG ++                         R          +   + E  +E   
Sbjct: 470 DLLARAGNLSKAYKFIKMMPIEPDATIWGALLCGCRIYHDVKLAEKVAEHVFE--LEP-E 526

Query: 583 LMGYKAKLSALINDAKKKRD 602
             GY   L+ +  +A+K  +
Sbjct: 527 NTGYYVLLANIYAEAEKWEE 546


 Score =  261 bits (669), Expect = 4e-68,   Method: Composition-based stats.
 Identities = 52/582 (8%), Positives = 134/582 (23%), Gaps = 81/582 (13%)

Query: 6   KINRPTNSGEVAENVGAFTEVMVPVWSRLCDKVIAAYKAGEDIVVLQHFEELRAT----- 60
                 +  E            V +W+ L +         E + + +   EL        
Sbjct: 145 MYVTCGDLREGRRIFDKVANEKVFLWNLLMNGYAKIGNFRESLSLFKRMRELGIRRVESA 204

Query: 61  -------PELDVIAHDSLISAAPDLTVGAVEKKEDDRAAKKERLEY--------CWGRAL 105
                   + DVI+ +S+IS      +        ++                       
Sbjct: 205 RKLFDELGDRDVISWNSMISGYVSNGLSEKGLDLFEQMLLLGINTDLATMVSVELTLNNC 264

Query: 106 LSARHLAGDDDEHINSIVESF-EQQFGCVSGYLRALAINA--ESALEVLQLYQMMEGPVT 162
           L   +    +      + E+  E+     +  +   A     + ++ +    +  +    
Sbjct: 265 LLDMYSKSGNLNSAIQVFETMGERSVVSWTSMIAGYAREGLSDMSVRLFHEMEKEDLFPN 324

Query: 163 TRVATAALHRFLT-NDASEVSGLLQFLKLNNVPLTREFHDQLEKNFVMRMKTEDAEEVFK 221
           +      L    +         +   +  N   L R   + L   ++       A  +F 
Sbjct: 325 SITMACILPACASLAALERGQEIHGHILRNGFSLDRHVANALVDMYLKCGALGLARLLFD 384

Query: 222 DMRNAGVEPVSTHPYNFIFMKTPPFKYMDLLDYYEDMLDRGIVPMNSTFRILSRQTQNGG 281
            +               I          + +  + +M + GI P   +F  +     + G
Sbjct: 385 MIPEK----DLVSWTVMIAGYGMHGYGSEAIAAFNEMRNSGIEPDEVSFISILYACSHSG 440

Query: 282 LVNQHFSALARGTTTGSDRRHETEGHGGTQAFFATRLEELARLKSSTTLDDALRVLRRMD 341
           L+++ +                   +   +         +  L  +  L  A + ++ M 
Sbjct: 441 LLDEGWGFFNMMRN-----------NCCIEPKSEHYACIVDLLARAGNLSKAYKFIKMMP 489

Query: 342 VEGTPLISGSVVLNVLLSVFCRAGHIEDTERVLQLAKERGCTP-NGATLSRVLKKSNADR 400
                +   + +   LL        ++  E+V +   E    P N      +        
Sbjct: 490 -----IEPDATIWGALLCGCRIYHDVKLAEKVAEHVFE--LEPENTGYYVLLANIYAEAE 542

Query: 401 FLQAELILPDALEAGDVRLSDITDVMCHFFN-------------NGMRSQVV-RILRAYV 446
             +    L + +    +R +     +                        ++ +      
Sbjct: 543 KWEEVKKLRERIGRRGLRKNPGCSWIEIKGKVHIFVTGDSSHPLANKIELLLKKTRTRMK 602

Query: 447 VRCYRNPTESIPHTVALW---------ALRLGPFDWALGFLAILLASNDEPLSDRIQRRM 497
              +          +                     A G L+        P         
Sbjct: 603 EEGHFPKMRY---ALIKADDTEKEMALCGHSEKIAMAFGILS------LPPGKTVRVT-- 651

Query: 498 HEVVKENRSREILKVLEGHKWDRRSILLAPQLQEPTNSSDGA 539
             +       E+ K +         +  + +     + S   
Sbjct: 652 KNLRVCGDCHEMAKFMSKMVKRDIILRDSNRFHHFKDGSCSC 693


 Score =  191 bits (486), Expect = 7e-47,   Method: Composition-based stats.
 Identities = 47/526 (8%), Positives = 139/526 (26%), Gaps = 78/526 (14%)

Query: 3   AEKKINRPTNSG-----EVAENVGAFTEVMVPVWSRLCDKVIAAYKAGEDIVVLQHFEEL 57
           +     R    G        +      +  V  W+ +    ++   + + + + +    L
Sbjct: 186 SLSLFKRMRELGIRRVESARKLFDELGDRDVISWNSMISGYVSNGLSEKGLDLFEQMLLL 245

Query: 58  RATPELDVIAH------DSLISAAPDLTVGAVEKKEDDRAAKKERLEYCWGRALLSARHL 111
               +L  +        + L+             +  +   ++  + +      + A + 
Sbjct: 246 GINTDLATMVSVELTLNNCLLDMYSKSGNLNSAIQVFETMGERSVVSW----TSMIAGYA 301

Query: 112 AGDDDEHINSIVESFEQQFGCVSGYLRALAINAESALEVLQL-------YQMMEGPVTTR 164
                +    +    E++    +    A  + A ++L  L+               +   
Sbjct: 302 REGLSDMSVRLFHEMEKEDLFPNSITMACILPACASLAALERGQEIHGHILRNGFSLDRH 361

Query: 165 VATAALHRFLTND-ASEVSGLLQFLKLNNVPLTREFHDQLEKNFVMRMKTEDAEEVFKDM 223
           VA A +  +L          L   +              +   + M     +A   F +M
Sbjct: 362 VANALVDMYLKCGALGLARLLFDMIPEK----DLVSWTVMIAGYGMHGYGSEAIAAFNEM 417

Query: 224 RNAGVEPVSTHPYNFIFMKTPPFKYMDLLDYYEDMLDR-GIVPMNSTFRILSRQTQNGGL 282
           RN+G+EP      + ++  +      +   ++  M +   I P +  +  +       G 
Sbjct: 418 RNSGIEPDEVSFISILYACSHSGLLDEGWGFFNMMRNNCCIEPKSEHYACIVDLLARAGN 477

Query: 283 VNQHFSALARGTTTGSDRRHETEGHGGTQAFFATRLEELARLKSSTTLDDALRVLRRMDV 342
           +++ +  +                    +         L   +    +  A +V      
Sbjct: 478 LSKAYKFIKMMP---------------IEPDATIWGALLCGCRIYHDVKLAEKV----AE 518

Query: 343 EGTPLIS-GSVVLNVLLSVFCRAGHIEDTERVLQLAKERGCTPNGAT--------LSRVL 393
               L    +    +L +++  A   E+ +++ +    RG   N           +   +
Sbjct: 519 HVFELEPENTGYYVLLANIYAEAEKWEEVKKLRERIGRRGLRKNPGCSWIEIKGKVHIFV 578

Query: 394 KKSNADRFLQAELILPD----ALEAGDVRLSDITDVMCH---------FFNNGMRSQVVR 440
              ++        +L       ++           ++             ++   +    
Sbjct: 579 TGDSSHPLANKIELLLKKTRTRMKEEGHFPKMRYALIKADDTEKEMALCGHSEKIAMAFG 638

Query: 441 ILRAYVVRCYRNPTESIPHTVALWALRLGPFDWALGFLAILLASND 486
           IL     +  R       +         G       F++ ++  + 
Sbjct: 639 ILSLPPGKTVR----VTKN-----LRVCGDCHEMAKFMSKMVKRDI 675


 Score = 66.2 bits (161), Expect = 4e-09,   Method: Composition-based stats.
 Identities = 21/223 (9%), Positives = 50/223 (22%), Gaps = 53/223 (23%)

Query: 417 VRLSDITDVMCHFFNNGMRSQVVRILRAYVVRCYRNPT--ESIPHTVALWALRLGPFDWA 474
            +++D    +C F   G   + + ++          P        +V      L      
Sbjct: 66  CKITDYNIEICRFCELGNLRRAMELINQSPK-----PDLELRTYCSVLQLCADLKSIQDG 120

Query: 475 LGFLAILLASNDEPLSD-------------------------------RIQRRMHEVVKE 503
               +I+ +++ E                                        M+   K 
Sbjct: 121 RRIHSIIQSNDVEVDGVLGSKLVFMYVTCGDLREGRRIFDKVANEKVFLWNLLMNGYAKI 180

Query: 504 NRSREILKVLEGHKWDRRSILLAPQLQEPTNSSDGAGEVNGRSSEGGNSGGGHHRRDMGP 563
              RE L + +  +      + + +            E+  R     NS    +  +   
Sbjct: 181 GNFRESLSLFKRMRELGIRRVESAR--------KLFDELGDRDVISWNSMISGYVSNGLS 232

Query: 564 SWMSAMHLVLKEMGVEKE-------VLMGYKAKLSALINDAKK 599
                +   +  +G+  +        L      L         
Sbjct: 233 EKGLDLFEQMLLLGINTDLATMVSVELTLNNCLLDMYSKSGNL 275


>UniRef50_Q65XK6 Os05g0572900 protein n=4 Tax=Poaceae RepID=Q65XK6_ORYSJ
          Length = 687

 Score =  405 bits (1042), Expect = e-111,   Method: Composition-based stats.
 Identities = 57/584 (9%), Positives = 140/584 (23%), Gaps = 49/584 (8%)

Query: 5   KKINRPTNSGEVAENVGAFTEVMVPVWSRLCDKVIAAYKAGEDIVVLQHFEELRATPELD 64
               +    G   +   A         + L     ++ +  + + +L+      A   L+
Sbjct: 58  ALYVKCGRLGLARQVFDAMPSRNPVSGNLLMSGYASSGRHRDALALLRV-----ADFGLN 112

Query: 65  VIAHDSLISAAPDLTVGAVEKKEDDRAAKKERLEYCWGRALLSARHLAGDDDEHINSIVE 124
                S ++A   +    + ++    A K    E+ +  + +   +      +    + +
Sbjct: 113 EYVLSSAVAATAHVRSYDMGRQCHGYAIKAGLAEHPYVCSAVLHMYCQCAHMDEAVKVFD 172

Query: 125 SFEQ-QFGCVSGYLRALAINA--ESALEVLQLYQMMEGPVTTRVATAALHRFLTND-ASE 180
           +         +  +         + +  +++      G        A L    +      
Sbjct: 173 NVSSFNVFAFNSMINGFLDRGQMDGSTSIVRSMVRNVGQWDHVSYVAVLGHCASTKEVVL 232

Query: 181 VSGLLQFLKLNNVPLTREFHDQLEKNFVMRMKTEDAEEVFKDMRNAGVEPVSTHPYNFIF 240
            S +        + L       L   +       +A  VF+ +               + 
Sbjct: 233 GSQVHTQALKRRLELNVYVGSALVDMYGKCDFPHEANRVFEVLPEK----NIVSWTAIMT 288

Query: 241 MKTPPFKYMDLLDYYEDMLDRGIVPMNSTFRILSRQTQNGGLVNQHFSALARGTTTGSDR 300
             T    + D L  + DM   G+ P   T+ +          +    +            
Sbjct: 289 AYTQNELFEDALQLFLDMEMEGVRPNEFTYAVALNSCAGLATLKNGNAL---------GA 339

Query: 301 RHETEGHGGTQAFFATRLEELARLKSSTTLDDALRVLRRMDVEGTPLISGSVVLNVLLSV 360
                GH G           +     S +++DA RV   M           V  N ++  
Sbjct: 340 CTMKTGHWGLLP---VCNALMNMYSKSGSVEDARRVFLSMPCR------DVVSWNSIIIG 390

Query: 361 FCRAGHIEDTERVLQLAKERGCTPNGATLSRVLKKSNADRFLQAELILPD-ALEAGDVRL 419
           +   G   +              P+  T   VL        +       +  ++   V+ 
Sbjct: 391 YAHHGRAREAMEAFHDMLFAEEVPSYVTFIGVLSACAQLGLVDEGFYYLNIMMKEVGVKP 450

Query: 420 --SDITDVMCHFFNNGMRSQVVRILRAYVVRCYRNPTESIPHTVALWALRLGPFDWALGF 477
                T ++      G   +  R + +               ++         +      
Sbjct: 451 GKEHYTCMVGLLCRVGRLDEAERFIES----NCIGTDVVAWRSLLSSCQVYRNYGLGHRV 506

Query: 478 LAILLASNDEPLSDRIQRRMHEVVKENRSREILKVLEGHKWDRRSILLAPQLQEPTNSSD 537
              +     +          +   K NR   ++KV    +                    
Sbjct: 507 AEQIFQLKPK-DVGTYVLLSNMYAKANRWDGVVKVRRLMRELGVRKEP----------GV 555

Query: 538 GAGEVNGRSSEGGNSGGGHHRRDMGPSWMSAMHLVLKEMGVEKE 581
              +V        +    H   +     +  +   +K +G    
Sbjct: 556 SWIQVGSEVHVFTSEDKKHPYMEQITKKLQELIDKIKVIGYVPN 599


 Score =  308 bits (791), Expect = 3e-82,   Method: Composition-based stats.
 Identities = 44/540 (8%), Positives = 128/540 (23%), Gaps = 52/540 (9%)

Query: 79  TVGAVEKKEDDRAAKKERLEYCWGRALLSARHLAGDDDEHINSIVESFE-QQFGCVSGYL 137
              ++ K    R  +  R +      L++     G        + ++   +     +  +
Sbjct: 30  GELSLGKAVHARVVRAARFDVVQYNNLIALYVKCGR-LGLARQVFDAMPSRNPVSGNLLM 88

Query: 138 RALA--INAESALEVLQLYQMMEGPVTTRVATAALHRFLTND-ASEVSGLLQFLKLNNVP 194
              A       AL +L+   + +  +   V ++A+                 +     + 
Sbjct: 89  SGYASSGRHRDALALLR---VADFGLNEYVLSSAVAATAHVRSYDMGRQCHGYAIKAGLA 145

Query: 195 LTREFHDQLEKNFVMRMKTEDAEEVFKDMRNAGVEPVSTHPYNFIFMKTPPFKYMDLLDY 254
                   +   +      ++A +VF ++ +           + I       +       
Sbjct: 146 EHPYVCSAVLHMYCQCAHMDEAVKVFDNVSSF----NVFAFNSMINGFLDRGQMDGSTSI 201

Query: 255 YEDMLDRGIVPMNSTFRILSRQTQNGGLVNQHFSALARGTTTGSDRRHETEGHGGTQAFF 314
              M+       + ++  +     +   V                  H        +   
Sbjct: 202 VRSMVRNVGQWDHVSYVAVLGHCASTKEVVLGSQV------------HTQALKRRLELNV 249

Query: 315 ATRLEELARLKSSTTLDDALRVLRRMDVEGTPLISGSVVLNVLLSVFCRAGHIEDTERVL 374
                 +          +A RV   +  +        V    +++ + +    ED  ++ 
Sbjct: 250 YVGSALVDMYGKCDFPHEANRVFEVLPEK------NIVSWTAIMTAYTQNELFEDALQLF 303

Query: 375 QLAKERGCTPNGATLSRVLKKSNADRFLQAELIL-PDALE--AGDVRLSDITDVMCHFFN 431
              +  G  PN  T +  L        L+    L    ++     +       +M  +  
Sbjct: 304 LDMEMEGVRPNEFTYAVALNSCAGLATLKNGNALGACTMKTGHWGLLP-VCNALMNMYSK 362

Query: 432 NGMRSQVVRILRAYVVRCYRNPTESIPHTVALWALRLGPFDWALGFLAILLASNDEPLSD 491
           +G      R+  +   R          +++ +     G    A+     +L + + P   
Sbjct: 363 SGSVEDARRVFLSMPCR-----DVVSWNSIIIGYAHHGRAREAMEAFHDMLFAEEVPSYV 417

Query: 492 RIQRRMHEVVKENRSREILKVLEGHKWDRRSILLAPQLQEPTNSSDGAGEVNGRSS---- 547
                +    +     E    L     +                    G ++        
Sbjct: 418 TFIGVLSACAQLGLVDEGFYYLNIMMKEVGVKPGKEHYTCMVGLLCRVGRLDEAERFIES 477

Query: 548 -------EGGNSGGGHHRRDMGPSWMSAMHLVLKEMGVEKEVLMGYKAKLSALINDAKKK 600
                      S     +          +   + +  ++ + +  Y    +      +  
Sbjct: 478 NCIGTDVVAWRSLLSSCQVYRNYGLGHRVAEQIFQ--LKPKDVGTYVLLSNMYAKANRWD 535


 Score =  232 bits (594), Expect = 2e-59,   Method: Composition-based stats.
 Identities = 37/479 (7%), Positives = 98/479 (20%), Gaps = 89/479 (18%)

Query: 176 NDASEVSGLLQFLKLNNVPLTREFHDQLEKNFVMRMKTEDAEEVFKDMRNAGVEPVSTHP 235
            + S    +   +           ++ L   +V   +   A +VF  M +          
Sbjct: 30  GELSLGKAVHARVVRA-ARFDVVQYNNLIALYVKCGRLGLARQVFDAMPSR----NPVSG 84

Query: 236 YNFIFMKTPPFKYMDLLDYYEDMLDRGIVPMNSTFRILSRQTQNGGLVNQHFSALARGTT 295
              +       ++ D L                        T +    +           
Sbjct: 85  NLLMSGYASSGRHRDALALLRV---ADFGLNEYVLSSAVAATAHVRSYDMGRQC------ 135

Query: 296 TGSDRRHETEGHGGTQAFFATRLEELARLKSSTTLDDALRVLRRMDVEGTPLISGSVVLN 355
                 H      G           L        +D+A++V   +              N
Sbjct: 136 ------HGYAIKAGLAEHPYVCSAVLHMYCQCAHMDEAVKVFDNVSS------FNVFAFN 183

Query: 356 VLLSVFCRAGHIEDTERVLQLAKERGCTPNGATLSRVLKKSNADRFLQAELILPDALEAG 415
            +++ F   G ++ +  +++         +  +   VL    + + +     +       
Sbjct: 184 SMINGFLDRGQMDGSTSIVRSMVRNVGQWDHVSYVAVLGHCASTKEVVLGSQVHTQALKR 243

Query: 416 DVRLSDI--TDVMCHFFNNGMRSQVVRILRAYVVRCYRNPTESIPHTVALWALRLGPFDW 473
            + L+    + ++  +       +  R+      +            +     +   F+ 
Sbjct: 244 RLELNVYVGSALVDMYGKCDFPHEANRVFEVLPEK-----NIVSWTAIMTAYTQNELFED 298

Query: 474 ALGFLAILLASNDEPLSDRI-----------------------------------QRRMH 498
           AL     +      P                                           M+
Sbjct: 299 ALQLFLDMEMEGVRPNEFTYAVALNSCAGLATLKNGNALGACTMKTGHWGLLPVCNALMN 358

Query: 499 EVVKENRSREILKVLEGHKWDRRSILLAPQLQEPTNSSDGAGEVNGRSSEGGNSG----- 553
              K     +  +V                           G          +       
Sbjct: 359 MYSKSGSVEDARRVFLSMPCR-----DVVSWNSIIIGYAHHGRAREAMEAFHDMLFAEEV 413

Query: 554 ---------GGHHRRDMGPSWMSA-MHLVLKEMGVEKEVLMGYKAKLSALINDAKKKRD 602
                         +          +++++KE+GV+      Y   +  L    +    
Sbjct: 414 PSYVTFIGVLSACAQLGLVDEGFYYLNIMMKEVGVKPGK-EHYTCMVGLLCRVGRLDEA 471


>UniRef50_D1I1Z5 Whole genome shotgun sequence of line PN40024,
           scaffold_10.assembly12x (Fragment) n=3 Tax=rosids
           RepID=D1I1Z5_VITVI
          Length = 821

 Score =  405 bits (1041), Expect = e-111,   Method: Composition-based stats.
 Identities = 69/606 (11%), Positives = 171/606 (28%), Gaps = 51/606 (8%)

Query: 18  ENVGAFTEVMVPVWSRLCDKVIAAYKAGEDIVVLQHFEELRATPELDVIAHDSLISAAPD 77
           E   +           L D +    +  + +  L+  E         V++ ++L+S    
Sbjct: 225 EIKASGVPQNEYTNPILIDGLCRQSRLQDAVTFLR--ETGGEEFGPSVVSFNALMSGFCK 282

Query: 78  LTVGAVEKKEDDRAAKKERLEYCWGRALLSARHLAGDDDEHINSIVESFEQQFGCVSGYL 137
           +    V K       K   L   +   +L          E         E          
Sbjct: 283 MGSVDVAKSFFCMMIKYGLLPDVYSYNILLHGLCVAGSMEEALEFTNDMENHGVEPDIVT 342

Query: 138 RALAINA-------ESALEVLQLYQMMEGPVTTRVATAALHRFLT-NDASEVSGLLQFLK 189
             +  N          A +V+Q   +          T  +       +  E   L + + 
Sbjct: 343 YNILANGFRILGLISGAWKVVQRMLLNGLNPDLVTYTILICGHCQMGNIEESFKLKEKML 402

Query: 190 LNNVPLTREFHDQLEKNFVMRMKTEDAEEVFKDMRNAGVEPVSTHPYNFIFMKTPPFKYM 249
              + L+   +  L  +     + ++A  +  +M   G++P                   
Sbjct: 403 SQGLKLSIVTYTVLLSSLCKSGRIDEAVILLHEMEVIGLKPDLLTYS--------RGAVE 454

Query: 250 DLLDYYEDMLDRGIVPMNSTFRILSRQTQNGGLVNQHFSALARGTTTGSDRRHETEGHGG 309
           + ++ YE+M  + I P +     +       G +++        T +             
Sbjct: 455 EAIELYEEMCSKRIYPNSFVCSAIISGLFEKGAISEAQMYFDSVTKSDVAEE-------- 506

Query: 310 TQAFFATRLEELARLKSSTTLDDALRVLRRMDVEGTPLISGSVVLNVLLSVFCRAGHIED 369
                      +        + +A+R  +++  +G  +    V  N L+  FC+ G + +
Sbjct: 507 ----IILYNIMIDGYAKLGNIGEAVRSYKQIIEKG--ISPTIVTFNSLIYGFCKKGKLAE 560

Query: 370 TERVLQLAKERGCTPNGATLSRVLKKSNADRFLQAELILPDALEAGDVRLS--DITDVMC 427
             ++L   K  G  P   T + ++     +  + +   +   +EA  ++ +    T V+ 
Sbjct: 561 AVKLLDTIKVHGLVPTSVTYTTLMNGYCEEGDMHSMFDMLHEMEAKAIKPTQITYTVVVK 620

Query: 428 HFFNNGMRSQVVRILRAYVVRCYRNPTESIPHTVALWALRLGPFDWALGFLAILLASNDE 487
                G   + V++L+    R    P +   +TV     +      A      +L  + +
Sbjct: 621 GLCKEGRLHESVQLLKYMYARGLF-PDQITYNTVIQSFCKAHDLQKAFQLHNQMLQHSLQ 679

Query: 488 PLSDRIQRRMHEVVKENRSREILKVLEGHKWDRRSILLAPQLQEPTNSSDGAGEVNGRSS 547
           P        ++ +      ++  ++L   +     +           +    G+V     
Sbjct: 680 PSPVTYNVLINGLCVYGNLKDADRLLVTLQDQSIRLTKVA-YTTIIKAHCAKGDVQNALV 738

Query: 548 EG--------------GNSGGGHHRRDMGPSWMSAMHLVLKEMGVEKEVLMGYKAKLSAL 593
                            ++      +    +       ++   G+  +  +     L+A 
Sbjct: 739 FFHQMVERGFEVSIRDYSAVINRLCKRNLITDAKFFFCMMLTHGIPPDQDICL-VMLNAF 797

Query: 594 INDAKK 599
                 
Sbjct: 798 HRSGDP 803


 Score =  383 bits (984), Expect = e-104,   Method: Composition-based stats.
 Identities = 70/562 (12%), Positives = 151/562 (26%), Gaps = 34/562 (6%)

Query: 2   GAEKKINRPTNSGEVAENVGAFTEVMVPVWSRLCDKVIAAYKAGEDIVVLQHFEELRATP 61
           G  K  +           +       V  ++ L   +  A    E +      E      
Sbjct: 279 GFCKMGSVDVAKSFFCMMIKYGLLPDVYSYNILLHGLCVAGSMEEALEFTNDME--NHGV 336

Query: 62  ELDVIAHDSLISAAPDLTVGAVEKKEDDRAAKKERLEYCWGRALLSARHLAGDDDEHINS 121
           E D++ ++ L +    L + +   K   R              +L   H    + E    
Sbjct: 337 EPDIVTYNILANGFRILGLISGAWKVVQRMLLNGLNPDLVTYTILICGHCQMGNIEESFK 396

Query: 122 IVESFEQQF-----GCVSGYLRALA--INAESALEVLQLYQMMEGPVTTRVATAALHRFL 174
           + E    Q         +  L +L      + A+ +L   +++                 
Sbjct: 397 LKEKMLSQGLKLSIVTYTVLLSSLCKSGRIDEAVILLHEMEVIGLKPDLLTY-------S 449

Query: 175 TNDASEVSGLLQFLKLNNVPLTREFHDQLEKNFVMRMKTEDAEEVFKDMRNAGVEPVSTH 234
                E   L + +    +         +      +    +A+  F  +  + V      
Sbjct: 450 RGAVEEAIELYEEMCSKRIYPNSFVCSAIISGLFEKGAISEAQMYFDSVTKSDVAEEIIL 509

Query: 235 PYNFIFMKTPPFKYMDLLDYYEDMLDRGIVPMNSTFRILSRQTQNGGLVNQHFSALARGT 294
               I          + +  Y+ ++++GI P   TF  L       G + +    L    
Sbjct: 510 YNIMIDGYAKLGNIGEAVRSYKQIIEKGISPTIVTFNSLIYGFCKKGKLAEAVKLLDTIK 569

Query: 295 TTGSDRRHETEGHGGTQAFFATRLEELARLKSSTTLDDALRVLRRMDVEGTPLISGSVVL 354
                         G      T    +        +     +L  M+ +   +    +  
Sbjct: 570 ------------VHGLVPTSVTYTTLMNGYCEEGDMHSMFDMLHEMEAK--AIKPTQITY 615

Query: 355 NVLLSVFCRAGHIEDTERVLQLAKERGCTPNGATLSRVLKKSNADRFLQAELILPDALEA 414
            V++   C+ G + ++ ++L+    RG  P+  T + V++       LQ    L + +  
Sbjct: 616 TVVVKGLCKEGRLHESVQLLKYMYARGLFPDQITYNTVIQSFCKAHDLQKAFQLHNQMLQ 675

Query: 415 GDVRLS--DITDVMCHFFNNGMRSQVVRILRAYVVRCYRNPTESIPHTVALWALRLGPFD 472
             ++ S      ++      G      R+L     +  R  T+    T+       G   
Sbjct: 676 HSLQPSPVTYNVLINGLCVYGNLKDADRLLVTLQDQSIRL-TKVAYTTIIKAHCAKGDVQ 734

Query: 473 WALGFLAILLASNDEPLSDRIQRRMHEVVKENRSREILKVLEGHKWDRRSILLAPQLQEP 532
            AL F   ++    E         ++ + K N   +                        
Sbjct: 735 NALVFFHQMVERGFEVSIRDYSAVINRLCKRNLITDAKFFFCMMLTHGI-PPDQDICLVM 793

Query: 533 TNSSDGAGEVNGRSSEGGNSGG 554
            N+   +G+ N           
Sbjct: 794 LNAFHRSGDPNSVFEIFAMMIK 815


 Score =  382 bits (982), Expect = e-104,   Method: Composition-based stats.
 Identities = 77/622 (12%), Positives = 163/622 (26%), Gaps = 70/622 (11%)

Query: 23  FTEVMVPVWSRLCDKVIAAYKAGEDIVVLQHFEELRATP----------------ELDVI 66
                   W  +   V    ++ E   VL    E   +                 +L+ +
Sbjct: 110 GFRHSRVSWFIVSHVVARKGQSKELRRVLNQMVEEEGSGSAPSLCELLCNSFRDWDLNNV 169

Query: 67  AHDSLISAAPDLTVGAVEKKEDDRAAKKER-LEYCWGRALLSARHLAGDDDEHINSIVES 125
             D L  A     +         +       +      +LL          + +  +   
Sbjct: 170 VWDMLACAYSRAEMVHDALFVLAKMKVLNLQVSIATYNSLLYNL----RHTDIMWDVYNE 225

Query: 126 FEQQFGCVS-----GYLRALAI--NAESALEVLQLYQMMEGPVTTRVATAALHRFLT-ND 177
            +      +       +  L      + A+  L+     E   +     A +  F     
Sbjct: 226 IKASGVPQNEYTNPILIDGLCRQSRLQDAVTFLRETGGEEFGPSVVSFNALMSGFCKMGS 285

Query: 178 ASEVSGLLQFLKLNNVPLTREFHDQLEKNFVMRMKTEDAEEVFKDMRNAGVEPVSTHPYN 237
                     +    +      ++ L     +    E+A E   DM N GVEP       
Sbjct: 286 VDVAKSFFCMMIKYGLLPDVYSYNILLHGLCVAGSMEEALEFTNDMENHGVEPDIVTYNI 345

Query: 238 FIFMKTPPFKYMDLLDYYEDMLDRGIVPMNSTFRILSRQTQNGGLVNQHFSALARGTTTG 297
                             + ML  G+ P   T+ IL       G + + F    +  +  
Sbjct: 346 LANGFRILGLISGAWKVVQRMLLNGLNPDLVTYTILICGHCQMGNIEESFKLKEKMLSQ- 404

Query: 298 SDRRHETEGHGGTQAFFATRLEELARLKSSTTLDDALRVLRRMDVEGTPLISGSVVLNVL 357
                      G +    T    L+ L  S  +D+A+ +L  M+V G  L    +  +  
Sbjct: 405 -----------GLKLSIVTYTVLLSSLCKSGRIDEAVILLHEMEVIG--LKPDLLTYS-- 449

Query: 358 LSVFCRAGHIEDTERVLQLAKERGCTPNGATLSRVLKKSNADRFLQAELILPDALEAGDV 417
                  G +E+   + +    +   PN    S ++        +    +  D++   DV
Sbjct: 450 ------RGAVEEAIELYEEMCSKRIYPNSFVCSAIISGLFEKGAISEAQMYFDSVTKSDV 503

Query: 418 --RLSDITDVMCHFFNNGMRSQVVRILRAYVVRCYRNPTESIPHTVALWALRLGPFDWAL 475
              +     ++  +   G   + VR  +  + +   +PT    +++     + G    A+
Sbjct: 504 AEEIILYNIMIDGYAKLGNIGEAVRSYKQIIEKGI-SPTIVTFNSLIYGFCKKGKLAEAV 562

Query: 476 GFLAILLASNDEPLSDRIQRRMHEVVKENRSREILKVLEGHKWDRRSILLAPQLQEPTNS 535
             L  +      P S      M+   +E     +  +L   +                  
Sbjct: 563 KLLDTIKVHGLVPTSVTYTTLMNGYCEEGDMHSMFDMLHEMEAKAIKPTQIT-YTVVVKG 621

Query: 536 SDGAGEVNGRSSEGGNSGGGHHRRDMG--------------PSWMSAMHLVLKEMGVEKE 581
               G ++                D                      +H  + +  ++  
Sbjct: 622 LCKEGRLHESVQLLKYMYARGLFPDQITYNTVIQSFCKAHDLQKAFQLHNQMLQHSLQPS 681

Query: 582 VLMGYKAKLSALINDAKKKRDN 603
            +  Y   ++ L      K  +
Sbjct: 682 PV-TYNVLINGLCVYGNLKDAD 702


 Score =  379 bits (974), Expect = e-103,   Method: Composition-based stats.
 Identities = 66/601 (10%), Positives = 155/601 (25%), Gaps = 56/601 (9%)

Query: 27  MVPVWSRLCDKVIAAYKAGEDIVVLQHFEELRATPELDVIAHDSLISAAPDLTVGAVEKK 86
              VW  L      A    + + VL   + L       +  ++SL+    +L    +   
Sbjct: 167 NNVVWDMLACAYSRAEMVHDALFVLAKMKVLNLQV--SIATYNSLLY---NLRHTDIMWD 221

Query: 87  EDDRAAKKERLEYCWGRALLSARHLAGDDDEHINSIV-----ESFEQQFGCVSGYLRALA 141
             +        +  +   +L          +   + +     E F       +  +    
Sbjct: 222 VYNEIKASGVPQNEYTNPILIDGLCRQSRLQDAVTFLRETGGEEFGPSVVSFNALMSGFC 281

Query: 142 INA--ESALEVLQLYQMMEGPVTTRVATAALHRFL-TNDASEVSGLLQFLKLNNVPLTRE 198
                + A     +                LH         E       ++ + V     
Sbjct: 282 KMGSVDVAKSFFCMMIKYGLLPDVYSYNILLHGLCVAGSMEEALEFTNDMENHGVEPDIV 341

Query: 199 FHDQLEKNFVMRMKTEDAEEVFKDMRNAGVEPVSTHPYNFIFMKTPPFKYMDLLDYYEDM 258
            ++ L   F +      A +V + M   G+ P        I          +     E M
Sbjct: 342 TYNILANGFRILGLISGAWKVVQRMLLNGLNPDLVTYTILICGHCQMGNIEESFKLKEKM 401

Query: 259 LDRGIVPMNSTFRILSRQTQNGGLVNQHFSALARGTT---------------TGSDRRHE 303
           L +G+     T+ +L       G +++    L                      +   +E
Sbjct: 402 LSQGLKLSIVTYTVLLSSLCKSGRIDEAVILLHEMEVIGLKPDLLTYSRGAVEEAIELYE 461

Query: 304 TEGHGGTQAFFATRLEELARLKSSTTLDDALRVLRRMDVEGTPLISGSVVLNVLLSVFCR 363
                            ++ L     + +A      +           ++ N+++  + +
Sbjct: 462 EMCSKRIYPNSFVCSAIISGLFEKGAISEAQMYFDSVTKSDVAEE--IILYNIMIDGYAK 519

Query: 364 AGHIEDTERVLQLAKERGCTPNGATLSRVLKKSNADRFLQAELILPDALEAGDVRL--SD 421
            G+I +  R  +   E+G +P   T + ++        L   + L D ++   +      
Sbjct: 520 LGNIGEAVRSYKQIIEKGISPTIVTFNSLIYGFCKKGKLAEAVKLLDTIKVHGLVPTSVT 579

Query: 422 ITDVMCHFFNNGMRSQVVRILRAYVVRCYRNPTESIPHTVALWALRLGPFDWALGFLAIL 481
            T +M  +   G    +  +L     +  + PT+     V     + G    ++  L  +
Sbjct: 580 YTTLMNGYCEEGDMHSMFDMLHEMEAKAIK-PTQITYTVVVKGLCKEGRLHESVQLLKYM 638

Query: 482 LASNDEPLSDRIQRRMHEVVKENRSREILKVLEGHKWDRRSILLAPQLQEPTNSSDGAGE 541
            A    P        +    K +  ++  ++                             
Sbjct: 639 YARGLFPDQITYNTVIQSFCKAHDLQKAFQLHNQMLQHSLQPSPVT----------YNVL 688

Query: 542 VNGRSSEGGNSGGGHHRRDMGPSWMSAMHLVLKEMGVEKEVLMGYKAKLSALINDAKKKR 601
           +NG    G                   + + L++  +    +  Y   + A       + 
Sbjct: 689 INGLCVYGN------------LKDADRLLVTLQDQSIRLTKVA-YTTIIKAHCAKGDVQN 735

Query: 602 D 602
            
Sbjct: 736 A 736


 Score =  310 bits (795), Expect = 1e-82,   Method: Composition-based stats.
 Identities = 47/446 (10%), Positives = 124/446 (27%), Gaps = 34/446 (7%)

Query: 17  AENVGAFTEVMVPVWSRLCDKVIAAYKAGEDIVVLQHFEELRATPELDVIAHDSLISAAP 76
            + +    ++ +  ++ L   +  + +  E +++L   E +    + D++ +        
Sbjct: 399 EKMLSQGLKLSIVTYTVLLSSLCKSGRIDEAVILLHEMEVIGL--KPDLLTYS------- 449

Query: 77  DLTVGAVEKKEDDRAAKKERLEYCWGRALLSARHLAGDDDEHINSIVESFEQQFGC---- 132
                    +  +    K      +  + + +               +S  +        
Sbjct: 450 -RGAVEEAIELYEEMCSKRIYPNSFVCSAIISGLFEKGAISEAQMYFDSVTKSDVAEEII 508

Query: 133 -VSGYL--RALAINAESALEVLQLYQMMEGPVTTRVATAALHRFLT-NDASEVSGLLQFL 188
             +  +   A   N   A+   +         T     + ++ F      +E   LL  +
Sbjct: 509 LYNIMIDGYAKLGNIGEAVRSYKQIIEKGISPTIVTFNSLIYGFCKKGKLAEAVKLLDTI 568

Query: 189 KLNNVPLTREFHDQLEKNFVMRMKTEDAEEVFKDMRNAGVEPVSTHPYNFIFMKTPPFKY 248
           K++ +  T   +  L   +          ++  +M    ++P        +       + 
Sbjct: 569 KVHGLVPTSVTYTTLMNGYCEEGDMHSMFDMLHEMEAKAIKPTQITYTVVVKGLCKEGRL 628

Query: 249 MDLLDYYEDMLDRGIVPMNSTFRILSRQTQNGGLVNQHFSALARGTTTGSDRRHETEGHG 308
            + +   + M  RG+ P   T+  + +       + + F    +                
Sbjct: 629 HESVQLLKYMYARGLFPDQITYNTVIQSFCKAHDLQKAFQLHNQMLQ------------H 676

Query: 309 GTQAFFATRLEELARLKSSTTLDDALRVLRRMDVEGTPLISGSVVLNVLLSVFCRAGHIE 368
             Q    T    +  L     L DA R+L  +  +   L    V    ++   C  G ++
Sbjct: 677 SLQPSPVTYNVLINGLCVYGNLKDADRLLVTLQDQSIRLTK--VAYTTIIKAHCAKGDVQ 734

Query: 369 DTERVLQLAKERGCTPNGATLSRVLKKSNADRFLQAELILPDALEAGDVRL--SDITDVM 426
           +         ERG   +    S V+ +      +         +    +         ++
Sbjct: 735 NALVFFHQMVERGFEVSIRDYSAVINRLCKRNLITDAKFFFCMMLTHGIPPDQDICLVML 794

Query: 427 CHFFNNGMRSQVVRILRAYVVRCYRN 452
             F  +G  + V  I    +      
Sbjct: 795 NAFHRSGDPNSVFEIFAMMIKCGLLP 820


 Score =  264 bits (677), Expect = 6e-69,   Method: Composition-based stats.
 Identities = 46/500 (9%), Positives = 116/500 (23%), Gaps = 74/500 (14%)

Query: 161 VTTRVATAALHRFLTNDASEVSGLLQFLK-LNNVPLTREFHDQLEKNFVMRMKTEDAEEV 219
           + T      L     +++     L   L+       +R     +      + ++++   V
Sbjct: 78  LNTHQVDQILLSLRVDNSDSALFLFDLLRNEYGFRHSRVSWFIVSHVVARKGQSKELRRV 137

Query: 220 FKDMRN------------------AGVEPVSTHPYNFIFMKTPPFKYMDLLDYYEDMLDR 261
              M                       +  +          +      D L     M   
Sbjct: 138 LNQMVEEEGSGSAPSLCELLCNSFRDWDLNNVVWDMLACAYSRAEMVHDALFVLAKMKVL 197

Query: 262 GIVPMNSTFRILSRQTQNGGLVNQHFSALARGTTTGSDR--------------------- 300
            +    +T+  L     N    +  +        +G  +                     
Sbjct: 198 NLQVSIATYNSLLY---NLRHTDIMWDVYNEIKASGVPQNEYTNPILIDGLCRQSRLQDA 254

Query: 301 --RHETEGHGGTQAFFATRLEELARLKSSTTLDDALRVLRRMDVEGTPLISGSVVLNVLL 358
                  G         +    ++      ++D A      M   G  L+      N+LL
Sbjct: 255 VTFLRETGGEEFGPSVVSFNALMSGFCKMGSVDVAKSFFCMMIKYG--LLPDVYSYNILL 312

Query: 359 SVFCRAGHIEDTERVLQLAKERGCTPNGATLSRVLKKSNADRFLQAELILPDALEAGDVR 418
              C AG +E+        +  G  P+  T + +         +     +   +    + 
Sbjct: 313 HGLCVAGSMEEALEFTNDMENHGVEPDIVTYNILANGFRILGLISGAWKVVQRMLLNGLN 372

Query: 419 LS--DITDVMCHFFNNGMRSQVVRILRAYVVRCYRNPTESIPHTVALWALRLGPFDWALG 476
                 T ++C     G   +  ++    + +  +  +      +     + G  D A+ 
Sbjct: 373 PDLVTYTILICGHCQMGNIEESFKLKEKMLSQGLKL-SIVTYTVLLSSLCKSGRIDEAVI 431

Query: 477 FLAILLASNDEPLSDRIQRRMHEVVKENRSREILKVLEGHKWDRRSILLAPQLQEPTNSS 536
            L  +     +P                   E +++ E     R     +       +  
Sbjct: 432 LLHEMEVIGLKPDLLTY--------SRGAVEEAIELYEEMCSKRI-YPNSFVCSAIISGL 482

Query: 537 DGAGEVNGRSSEG--------------GNSGGGHHRRDMGPSWMSAMHLVLKEMGVEKEV 582
              G ++                     N     + +          +  + E G+    
Sbjct: 483 FEKGAISEAQMYFDSVTKSDVAEEIILYNIMIDGYAKLGNIGEAVRSYKQIIEKGISP-T 541

Query: 583 LMGYKAKLSALINDAKKKRD 602
           ++ + + +       K    
Sbjct: 542 IVTFNSLIYGFCKKGKLAEA 561


 Score =  192 bits (488), Expect = 4e-47,   Method: Composition-based stats.
 Identities = 36/307 (11%), Positives = 79/307 (25%), Gaps = 14/307 (4%)

Query: 7   INRPTNSGEV----AENVGAFTEVMVPVWSRLCDKVIAAYKAGEDIVVLQHFEELRATPE 62
             +  N GE      + +       +  ++ L        K  E + +L   +       
Sbjct: 517 YAKLGNIGEAVRSYKQIIEKGISPTIVTFNSLIYGFCKKGKLAEAVKLLDTIKVHGLV-- 574

Query: 63  LDVIAHDSLISAAPDLTVGAVEKKEDDRAAKKERLEYCWGRALLS-ARHLAGDDDEHINS 121
              + + +L++   +                K          ++       G   E +  
Sbjct: 575 PTSVTYTTLMNGYCEEGDMHSMFDMLHEMEAKAIKPTQITYTVVVKGLCKEGRLHESVQL 634

Query: 122 IV----ESFEQQFGCVSGYL--RALAINAESALEVLQLYQMMEGPVTTRVATAALHRFLT 175
           +               +  +     A + + A ++           +       ++    
Sbjct: 635 LKYMYARGLFPDQITYNTVIQSFCKAHDLQKAFQLHNQMLQHSLQPSPVTYNVLINGLCV 694

Query: 176 -NDASEVSGLLQFLKLNNVPLTREFHDQLEKNFVMRMKTEDAEEVFKDMRNAGVEPVSTH 234
             +  +   LL  L+  ++ LT+  +  + K    +   ++A   F  M   G E     
Sbjct: 695 YGNLKDADRLLVTLQDQSIRLTKVAYTTIIKAHCAKGDVQNALVFFHQMVERGFEVSIRD 754

Query: 235 PYNFIFMKTPPFKYMDLLDYYEDMLDRGIVPMNSTFRILSRQTQNGGLVNQHFSALARGT 294
               I          D   ++  ML  GI P      ++       G  N  F   A   
Sbjct: 755 YSAVINRLCKRNLITDAKFFFCMMLTHGIPPDQDICLVMLNAFHRSGDPNSVFEIFAMMI 814

Query: 295 TTGSDRR 301
             G    
Sbjct: 815 KCGLLPV 821


 Score =  142 bits (358), Expect = 5e-32,   Method: Composition-based stats.
 Identities = 23/237 (9%), Positives = 75/237 (31%), Gaps = 10/237 (4%)

Query: 2   GAEKKINRPTNSGEVAENVGAFTEVMVPVWSRLCDKVIAAYKAGEDIVVLQHFEELRATP 61
           G  ++ +  +    + E      +     ++ +   +    +  E + +L++        
Sbjct: 586 GYCEEGDMHSMFDMLHEMEAKAIKPTQITYTVVVKGLCKEGRLHESVQLLKYMYARGLF- 644

Query: 62  ELDVIAHDSLISAAPDLTVGAVEKKEDDRAAKKERLEYCWGRALLSARHLAGDDDEHINS 121
             D I ++++I +           +  ++  +           +L        + +  + 
Sbjct: 645 -PDQITYNTVIQSFCKAHDLQKAFQLHNQMLQHSLQPSPVTYNVLINGLCVYGNLKDADR 703

Query: 122 IV-----ESFEQQFGCVSGYLRALA--INAESALEVLQLYQMMEGPVTTRVATAALHRFL 174
           ++     +S        +  ++A     + ++AL            V+ R  +A ++R  
Sbjct: 704 LLVTLQDQSIRLTKVAYTTIIKAHCAKGDVQNALVFFHQMVERGFEVSIRDYSAVINRLC 763

Query: 175 TNDA-SEVSGLLQFLKLNNVPLTREFHDQLEKNFVMRMKTEDAEEVFKDMRNAGVEP 230
             +  ++       +  + +P  ++    +   F          E+F  M   G+ P
Sbjct: 764 KRNLITDAKFFFCMMLTHGIPPDQDICLVMLNAFHRSGDPNSVFEIFAMMIKCGLLP 820


>UniRef50_B9HD88 Predicted protein n=2 Tax=rosids RepID=B9HD88_POPTR
          Length = 619

 Score =  404 bits (1040), Expect = e-111,   Method: Composition-based stats.
 Identities = 60/551 (10%), Positives = 129/551 (23%), Gaps = 76/551 (13%)

Query: 72  ISAAPDLTVGAVEKKEDDRAAKKERLEYCWGRALLSARHLAGDDDEHINSIVESF-EQQF 130
           I            K       +    E  +    +        +  + + I     E   
Sbjct: 14  IRLFQGFNSLKHLKHVHAALLRLGLDEDSYLLNKVLRFSFNFGNTNYSHRIFHQTKEPNI 73

Query: 131 GCVSGYLRALAIN--AESALEVLQLYQMMEGPVTTRVATAALHRFLT-NDASEVSGLLQF 187
              +  +  L +N   + ++E+    +       +      L       D+     L   
Sbjct: 74  FLFNTMIHGLVLNDSFQESIEIYHSMRKEGLSPDSFTFPFLLKACARLLDSKLGIKLHGL 133

Query: 188 LKLNNVPLTREFHDQLEKNFVMRMKTEDAEEVFKDMRNAGV------------------- 228
           +           +  L   +      ++A +VF D+    V                   
Sbjct: 134 VVKAGCESDAFVNTSLVSLYGKCGFIDNAFKVFDDIPEKNVAAWTAIISGYIGVGKCREA 193

Query: 229 ---------------EPVSTHPYNFIFMKTPPFKYMDLLDYYEDMLDRGIVPMNSTFRIL 273
                          E       + I          + LD +  ML+ G  P       +
Sbjct: 194 IDMFRRACSVFDGMLEKDIVSWSSMIQGYASNGLPKEALDLFFKMLNEGFRPDCYAMVGV 253

Query: 274 SRQTQNGGLVNQHFSALARGTTTGSDRRHETEGHGGTQAFFATRLEELARLKSSTTLDDA 333
                  G +               +                     +        +D A
Sbjct: 254 LCACARLGALELG------------NWASNLMDRNEFLGNPVLGTALIDMYAKCGRMDSA 301

Query: 334 LRVLRRMDVEGTPLISGSVVLNVLLSVFCRAGHIEDTERVLQLAKERGCTPNGATLSRVL 393
             V R M  +        VV N  +S    +GH++    +    ++ G  P+G T   +L
Sbjct: 302 WEVFRGMRKK------DIVVWNAAISGLAMSGHVKAAFGLFGQMEKSGIEPDGNTFVGLL 355

Query: 394 KKSNADRFLQAELILPDALEAGD---VRLSDITDVMCHFFNNGMRSQVVRILRAYVVRCY 450
                   +       +++E        +     ++      G   +  +++++      
Sbjct: 356 CACTHAGLVDEGRQYFNSMERVFTLTPEIEHYGCMVDLLGRAGFLDEAHQLVKSMP---- 411

Query: 451 RNPTESIPHTVALWALRLGPFDWALGFLAILLASNDEP-LSDRIQRRMHEVVKENRSREI 509
                 +   +              G L  L+A   EP  S       +     ++  + 
Sbjct: 412 MEANAIVWGALLGGCRLHRDTQLVEGVLKQLIA--LEPSNSGNYVLLSNIYSASHKWEDA 469

Query: 510 LKVLEGHKWDRRSILLAPQLQEPTNSSDGAGEVNGRSSEGGNSGGGHHRRDMGPSWMSAM 569
            K+           +                EV+G   E       H   +   + +  +
Sbjct: 470 AKIRSIMSERGIKKVPGY----------SWIEVDGVVHEFLVGDTSHPLSEKIYAKLGEL 519

Query: 570 HLVLKEMGVEK 580
              LK  G   
Sbjct: 520 VKDLKASGYVP 530


 Score =  301 bits (772), Expect = 5e-80,   Method: Composition-based stats.
 Identities = 45/474 (9%), Positives = 106/474 (22%), Gaps = 73/474 (15%)

Query: 176 NDASEVSGLLQFLKLNNVPLTREFHDQLEKNFVMRMKTEDAEEVFKDMRNAGVEPVSTHP 235
           N    +  +   L    +       +++ +       T  +  +F   +     P     
Sbjct: 21  NSLKHLKHVHAALLRLGLDEDSYLLNKVLRFSFNFGNTNYSHRIFHQTKE----PNIFLF 76

Query: 236 YNFIFMKTPPFKYMDLLDYYEDMLDRGIVPMNSTFRILSRQTQNGGLVNQHFSALARGTT 295
              I        + + ++ Y  M   G+ P + TF  L +                    
Sbjct: 77  NTMIHGLVLNDSFQESIEIYHSMRKEGLSPDSFTFPFLLKACARLLDSKLGIKL------ 130

Query: 296 TGSDRRHETEGHGGTQAFFATRLEELARLKSSTTLDDALRVLRRMDVEGTP--------- 346
                 H      G ++        ++       +D+A +V   +  +            
Sbjct: 131 ------HGLVVKAGCESDAFVNTSLVSLYGKCGFIDNAFKVFDDIPEKNVAAWTAIISGY 184

Query: 347 -----------------------LISGSVVLNVLLSVFCRAGHIEDTERVLQLAKERGCT 383
                                  L    V  + ++  +   G  ++   +       G  
Sbjct: 185 IGVGKCREAIDMFRRACSVFDGMLEKDIVSWSSMIQGYASNGLPKEALDLFFKMLNEGFR 244

Query: 384 PNGATLSRVLKKSNADRFLQAELILPDALEAGDV--RLSDITDVMCHFFNNGMRSQVVRI 441
           P+   +  VL        L+      + ++  +        T ++  +   G       +
Sbjct: 245 PDCYAMVGVLCACARLGALELGNWASNLMDRNEFLGNPVLGTALIDMYAKCGRMDSAWEV 304

Query: 442 LRAYVVRCYRNPTESIPHTVALWALRLGPFDWALGFLAILLASNDEPLSDRIQRRMHEVV 501
            R    +        + +         G    A G    +  S  EP  +     +    
Sbjct: 305 FRGMRKK-----DIVVWNAAISGLAMSGHVKAAFGLFGQMEKSGIEPDGNTFVGLLCACT 359

Query: 502 KENRSREILKVLEGHKWDRRSILLAPQLQEPTNSSDGAGEVNGRSSEGGNSGGGHHRRDM 561
                 E  +     +                +    AG ++                  
Sbjct: 360 HAGLVDEGRQYFNSMERVFTLTPEIEHYGCMVDLLGRAGFLDEA----HQLVKSMPMEAN 415

Query: 562 GPSWMSAMHLVLKEMG-------------VEKEVLMGYKAKLSALINDAKKKRD 602
              W + +                     +E      Y   LS + + + K  D
Sbjct: 416 AIVWGALLGGCRLHRDTQLVEGVLKQLIALEPSNSGNY-VLLSNIYSASHKWED 468


 Score =  259 bits (663), Expect = 2e-67,   Method: Composition-based stats.
 Identities = 50/445 (11%), Positives = 106/445 (23%), Gaps = 67/445 (15%)

Query: 17  AENVGAFTEVMVPVWSRLCDKVIAAYKAGEDIVVLQHFEELRATPELDVIAHDSLISAAP 76
                   E  + +++ +   ++      E I +     +   +   D      L+ A  
Sbjct: 62  HRIFHQTKEPNIFLFNTMIHGLVLNDSFQESIEIYHSMRKEGLS--PDSFTFPFLLKACA 119

Query: 77  DLTVGAVEKKEDDRAAKKERLEYCWGRALLSARHLAGDDDEHINSIVE------------ 124
            L    +  K      K       +    L + +      ++   + +            
Sbjct: 120 RLLDSKLGIKLHGLVVKAGCESDAFVNTSLVSLYGKCGFIDNAFKVFDDIPEKNVAAWTA 179

Query: 125 ---------------------------SFEQQFGCVSGYLRALAINA--ESALEVLQLYQ 155
                                        E+     S  ++  A N   + AL++     
Sbjct: 180 IISGYIGVGKCREAIDMFRRACSVFDGMLEKDIVSWSSMIQGYASNGLPKEALDLFFKML 239

Query: 156 MMEGPVTTRVATAALHRFLTND-ASEVSGLLQFLKLNNVPLTREFHDQLEKNFVMRMKTE 214
                         L            +     +  N           L   +    + +
Sbjct: 240 NEGFRPDCYAMVGVLCACARLGALELGNWASNLMDRNEFLGNPVLGTALIDMYAKCGRMD 299

Query: 215 DAEEVFKDMRNAGVEPVSTHPYNFIFMKTPPFKYMDLLDYYEDMLDRGIVPMNSTFRILS 274
            A EVF+ MR              I               +  M   GI P  +TF  L 
Sbjct: 300 SAWEVFRGMRKK----DIVVWNAAISGLAMSGHVKAAFGLFGQMEKSGIEPDGNTFVGLL 355

Query: 275 RQTQNGGLVNQHFSALARGTTTGSDRRHETEGHGGTQAFFATRLEELARLKSSTTLDDAL 334
               + GLV++                                   +  L  +  LD+A 
Sbjct: 356 CACTHAGLVDEGRQYFNSMER-----------VFTLTPEIEHYGCMVDLLGRAGFLDEAH 404

Query: 335 RVLRRMDVEGTPLISGSVVLNVLLSVFCRAGHIEDTERVLQLAKERGCTP-NGATLSRVL 393
           ++++ M      + + ++V   LL         +  E VL+        P N      + 
Sbjct: 405 QLVKSMP-----MEANAIVWGALLGGCRLHRDTQLVEGVLKQLIA--LEPSNSGNYVLLS 457

Query: 394 KKSNADRFLQAELILPDALEAGDVR 418
              +A    +    +   +    ++
Sbjct: 458 NIYSASHKWEDAAKIRSIMSERGIK 482


 Score =  184 bits (469), Expect = 7e-45,   Method: Composition-based stats.
 Identities = 39/363 (10%), Positives = 86/363 (23%), Gaps = 37/363 (10%)

Query: 5   KKINRPTNSGEVAENVGAFTEVMVPVWSRLCDKVIAAYKAGEDIVVLQ----HFEELRAT 60
               +        +      E  V  W+ +    I   K  E I + +     F+ +   
Sbjct: 151 SLYGKCGFIDNAFKVFDDIPEKNVAAWTAIISGYIGVGKCREAIDMFRRACSVFDGM--- 207

Query: 61  PELDVIAHDSLISAAPDLTVGAVEKKEDDRAAKKERLEYCWGRALLSARHLAGDDDEHIN 120
            E D+++  S+I       +         +   +     C+    +          E  N
Sbjct: 208 LEKDIVSWSSMIQGYASNGLPKEALDLFFKMLNEGFRPDCYAMVGVLCACARLGALELGN 267

Query: 121 SIVESFEQQFGCVSGY-------LRALAINAESALEVLQLYQMMEGPVTTRVATAALHRF 173
                 ++     +         + A     +SA EV +  +         V  AA+   
Sbjct: 268 WASNLMDRNEFLGNPVLGTALIDMYAKCGRMDSAWEVFRGMRKK----DIVVWNAAISGL 323

Query: 174 L-TNDASEVSGLLQFLKLNNVPLTREFHDQLEKNFVMRMKTEDAEEVFKDMRN-AGVEPV 231
             +       GL   ++ + +         L          ++  + F  M     + P 
Sbjct: 324 AMSGHVKAAFGLFGQMEKSGIEPDGNTFVGLLCACTHAGLVDEGRQYFNSMERVFTLTPE 383

Query: 232 STHPYNFIFMKTPPFKYMDLLDYYEDMLDRGIVPMNSTFRILSRQTQNGGLVNQHFSALA 291
             H    + +        +     + M    +      +  L    +           L 
Sbjct: 384 IEHYGCMVDLLGRAGFLDEAHQLVKSMP---MEANAIVWGALLGGCRLHRDTQLVEGVLK 440

Query: 292 RGTTTGSDRRHETEGHGGTQAFFATRLEELARLKSSTTLDDALRVLRRMDVEGTPLISGS 351
           +                                 +S   +DA ++   M   G   + G 
Sbjct: 441 QLIALEPSNSGNYVLLSNI-------------YSASHKWEDAAKIRSIMSERGIKKVPG- 486

Query: 352 VVL 354
              
Sbjct: 487 YSW 489


 Score =  182 bits (464), Expect = 2e-44,   Method: Composition-based stats.
 Identities = 28/345 (8%), Positives = 79/345 (22%), Gaps = 29/345 (8%)

Query: 7   INRPTNS----GEVAENVGAFTEVMVPVWSRLCDKVIAAYKAGEDIVVLQHFEELRATPE 62
           + +   +               E  +  WS +     +     E + +   F+ L     
Sbjct: 187 VGKCREAIDMFRRACSVFDGMLEKDIVSWSSMIQGYASNGLPKEALDLF--FKMLNEGFR 244

Query: 63  LDVIAHDSLISAAPDLTVGAVEKKEDDRAAKKERLEYCWGRALLSARHLAGDDDEHINSI 122
            D  A   ++ A   L    +     +   + E L        L   +      +    +
Sbjct: 245 PDCYAMVGVLCACARLGALELGNWASNLMDRNEFLGNPVLGTALIDMYAKCGRMDSAWEV 304

Query: 123 VESF-EQQFGCVSGYLRALA--INAESALEVLQLYQMMEGPVTTRVATAALHRFLTNDA- 178
                ++     +  +  LA   + ++A  +    +              L         
Sbjct: 305 FRGMRKKDIVVWNAAISGLAMSGHVKAAFGLFGQMEKSGIEPDGNTFVGLLCACTHAGLV 364

Query: 179 SEVSGLLQFLKL-NNVPLTREFHDQLEKNFVMRMKTEDAEEVFKDMRNAGVEPVSTHPYN 237
            E       ++    +    E +  +          ++A ++ K M    +E  +     
Sbjct: 365 DEGRQYFNSMERVFTLTPEIEHYGCMVDLLGRAGFLDEAHQLVKSMP---MEANAIVWGA 421

Query: 238 FIFMKTPPFKYMDLLDYYEDMLDRGIVP-MNSTFRILSRQTQNGGLVNQHFSALARGTTT 296
            +           +    + ++   + P  +  + +LS                +  +  
Sbjct: 422 LLGGCRLHRDTQLVEGVLKQLIA--LEPSNSGNYVLLSNIYSASHKWEDAAKIRSIMSER 479

Query: 297 GSDRRHETEGHGGTQAFFATRLEEL---------ARLKSSTTLDD 332
           G  +          +         +                 L  
Sbjct: 480 GIKKVPGY---SWIEVDGVVHEFLVGDTSHPLSEKIYAKLGELVK 521


>UniRef50_Q9SA46 F3O9.28 n=1 Tax=Arabidopsis thaliana RepID=Q9SA46_ARATH
          Length = 1027

 Score =  404 bits (1040), Expect = e-111,   Method: Composition-based stats.
 Identities = 61/588 (10%), Positives = 150/588 (25%), Gaps = 49/588 (8%)

Query: 4   EKKINRPTNSGEVAENVGAFTEVMVPVWSRLCDKVIAAYKAGEDIVVLQHFEELRATPEL 63
            +       S E            +  W+ L    +   ++ + + +L     + +   +
Sbjct: 393 LRMYAGAGRSVEANLVFKQMPTKDLISWNSLMASFVNDGRSLDALGLLCSM--ISSGKSV 450

Query: 64  DVIAHDSLISAAPDLTVGAVEKKEDDRAAKKERL-EYCWGRALLSARHLAGDDDEHINSI 122
           + +   S ++A          +                 G AL+S     G+  E    +
Sbjct: 451 NYVTFTSALAACFTPDFFEKGRILHGLVVVSGLFYNQIIGNALVSMYGKIGEMSESRRVL 510

Query: 123 VESFEQQFGCVSGYLRALAIN--AESALEVLQLYQMMEGPVTTRVATAALHRFLTND--A 178
           ++   +     +  +   A +   + AL   Q  ++           + L   L      
Sbjct: 511 LQMPRRDVVAWNALIGGYAEDEDPDKALAAFQTMRVEGVSSNYITVVSVLSACLLPGDLL 570

Query: 179 SEVSGLLQFLKLNNVPLTREFHDQLEKNFVMRMKTEDAEEVFKDMRNAGVEPVSTHPYNF 238
                L  ++            + L   +        ++++F  + N             
Sbjct: 571 ERGKPLHAYIVSAGFESDEHVKNSLITMYAKCGDLSSSQDLFNGLDNR----NIITWNAM 626

Query: 239 IFMKTPPFKYMDLLDYYEDMLDRGIVPMNSTFRILSRQTQNGGLVNQHFSALARGTTTGS 298
           +          ++L     M   G+     +F           ++ +             
Sbjct: 627 LAANAHHGHGEEVLKLVSKMRSFGVSLDQFSFSEGLSAAAKLAVLEEGQQL--------- 677

Query: 299 DRRHETEGHGGTQAFFATRLEELARLKSSTTLDDALRVLRRMDVEGTPLISGSVVLNVLL 358
              H      G +                  + + +++L         +       N+L+
Sbjct: 678 ---HGLAVKLGFEHDSFIFNAAADMYSKCGEIGEVVKML------PPSVNRSLPSWNILI 728

Query: 359 SVFCRAGHIEDTERVLQLAKERGCTPNGATLSRVLKKSNADRFLQAELILPDAL-EAGDV 417
           S   R G+ E+         E G  P   T   +L   +    +   L   D +     +
Sbjct: 729 SALGRHGYFEEVCATFHEMLEMGIKPGHVTFVSLLTACSHGGLVDKGLAYYDMIARDFGL 788

Query: 418 RL--SDITDVMCHFFNNGMRSQVVRILRAYVVRCYRNPTESIPHTVALWALRLGPFDWAL 475
                    V+     +G  ++    +    ++    P + +  ++       G  D   
Sbjct: 789 EPAIEHCICVIDLLGRSGRLAEAETFISKMPMK----PNDLVWRSLLASCKIHGNLDRGR 844

Query: 476 GFLAILLASNDEP-LSDRIQRRMHEVVKENRSREILKVLEGHKWDRRSILLAPQLQEPTN 534
                L  S  EP          +      R  ++  V +   +       A        
Sbjct: 845 KAAENL--SKLEPEDDSVYVLSSNMFATTGRWEDVENVRKQMGFKNIKKKQA-------- 894

Query: 535 SSDGAGEVNGRSSEGGNSGGGHHRRDMGPSWMSAMHLVLKEMGVEKEV 582
                 ++  + S  G     H +     + +  +  ++KE G   + 
Sbjct: 895 --CSWVKLKDKVSSFGIGDRTHPQTMEIYAKLEDIKKLIKESGYVADT 940


 Score =  389 bits (1001), Expect = e-106,   Method: Composition-based stats.
 Identities = 62/574 (10%), Positives = 136/574 (23%), Gaps = 38/574 (6%)

Query: 5   KKINRPTNSGEVAENVGAFTEVMVPVWSRLCDKVIAAYKAGEDIVVLQHFEELRATPELD 64
             +    N           +E     W+ +           E   +       R   E++
Sbjct: 293 SMLGSMGNVDYANYIFDQMSERDTISWNSIAAAYAQNGHIEESFRIFSLMR--RFHDEVN 350

Query: 65  VIAHDSLISAAPDLTVGAVEKKEDDRAAKKERLEYC-WGRALLSARHLAGDDDEHINSIV 123
                +L+S    +      +       K            LL     AG   E      
Sbjct: 351 STTVSTLLSVLGHVDHQKWGRGIHGLVVKMGFDSVVCVCNTLLRMYAGAGRSVEANLVFK 410

Query: 124 ESFEQQFGCVSGYLRALAINAE--SALEVLQLYQMMEGPVTTRVATAALHRFLTNDA-SE 180
           +   +     +  + +   +     AL +L         V     T+AL    T D   +
Sbjct: 411 QMPTKDLISWNSLMASFVNDGRSLDALGLLCSMISSGKSVNYVTFTSALAACFTPDFFEK 470

Query: 181 VSGLLQFLKLNNVPLTREFHDQLEKNFVMRMKTEDAEEVFKDMRNAGVEPVSTHPYNFIF 240
              L   + ++ +   +   + L   +    +  ++  V   M               I 
Sbjct: 471 GRILHGLVVVSGLFYNQIIGNALVSMYGKIGEMSESRRVLLQMPRR----DVVAWNALIG 526

Query: 241 MKTPPFKYMDLLDYYEDMLDRGIVPMNSTFRILSRQTQNGGLVNQHFSALARGTTTGSDR 300
                      L  ++ M   G+     T   +       G + +               
Sbjct: 527 GYAEDEDPDKALAAFQTMRVEGVSSNYITVVSVLSACLLPGDLLE-----------RGKP 575

Query: 301 RHETEGHGGTQAFFATRLEELARLKSSTTLDDALRVLRRMDVEGTPLISGSVVLNVLLSV 360
            H      G ++    +   +        L  +  +   +D          +  N +L+ 
Sbjct: 576 LHAYIVSAGFESDEHVKNSLITMYAKCGDLSSSQDLFNGLDNR------NIITWNAMLAA 629

Query: 361 FCRAGHIEDTERVLQLAKERGCTPNGATLSRVLKKSNADRFLQAELILPDALEAGDVRLS 420
               GH E+  +++   +  G + +  + S  L  +     L+    L            
Sbjct: 630 NAHHGHGEEVLKLVSKMRSFGVSLDQFSFSEGLSAAAKLAVLEEGQQLHGLAVKLGFEHD 689

Query: 421 DI--TDVMCHFFNNGMRSQVVRILRAYVVRCYRNPTESIPHTVALWALRLGPFDWALGFL 478
                     +   G   +VV++L         N +    + +     R G F+      
Sbjct: 690 SFIFNAAADMYSKCGEIGEVVKML-----PPSVNRSLPSWNILISALGRHGYFEEVCATF 744

Query: 479 AILLASNDEPLSDRIQRRMHEVVKENRSREILKVLEGHKWDRRSILLAPQLQEPTNSSDG 538
             +L    +P        +          + L   +    D              +    
Sbjct: 745 HEMLEMGIKPGHVTFVSLLTACSHGGLVDKGLAYYDMIARDFGLEPAIEHCICVIDLLGR 804

Query: 539 AGEVNGRSSEGGNSGGGHHRRDMGPSWMSAMHLV 572
           +G +                +     W S +   
Sbjct: 805 SGRLAEAE----TFISKMPMKPNDLVWRSLLASC 834


 Score =  350 bits (899), Expect = 1e-94,   Method: Composition-based stats.
 Identities = 64/687 (9%), Positives = 155/687 (22%), Gaps = 112/687 (16%)

Query: 4   EKKINRPTNSGE---VAENVGAFTEVMVPVWSRLCDKVIAAYKAGEDIVVLQHFEELRAT 60
              IN  T  G                   W+ +   ++      E +   +   +L   
Sbjct: 111 NTLINMYTKFGRVKPARHLFDIMPVRNEVSWNTMMSGIVRVGLYLEGMEFFRKMCDLG-- 168

Query: 61  PELDVIAHDSLISAAPDLT-VGAVEKKEDDRAAKKERLEYCWGRALLSARHLAGDDDEHI 119
            +       SL++A      +     +     AK   L   +    +   +         
Sbjct: 169 IKPSSFVIASLVTACGRSGSMFREGVQVHGFVAKSGLLSDVYVSTAILHLYGVYGLVSCS 228

Query: 120 NSIVESFE-QQFGCVSGYLRALA--INAESALEVLQ----------LYQMMEGPVTTRVA 166
             + E    +     +  +   +     E  +++ +                      V 
Sbjct: 229 RKVFEEMPDRNVVSWTSLMVGYSDKGEPEEVIDIYKDESLGRQIIGQVVKSGLESKLAVE 288

Query: 167 TAALHRFLT-NDASEVSGLLQFLKLNNVPLTREFHDQLEKNFVMRMKTEDAEEVFKDMRN 225
            + +    +  +    + +   +            + +   +      E++  +F  MR 
Sbjct: 289 NSLISMLGSMGNVDYANYIFDQMSER----DTISWNSIAAAYAQNGHIEESFRIFSLMRR 344

Query: 226 AGVEPVSTH-----------------------------------PYNFIFMKTPPFKYMD 250
              E  ST                                        + M     + ++
Sbjct: 345 FHDEVNSTTVSTLLSVLGHVDHQKWGRGIHGLVVKMGFDSVVCVCNTLLRMYAGAGRSVE 404

Query: 251 LLDYYEDMLDRGIVPMNSTFRILSRQTQNGGLVNQHFSALARGTTTG------------- 297
               ++ M  +       ++  L     N G        L    ++G             
Sbjct: 405 ANLVFKQMPTK----DLISWNSLMASFVNDGRSLDALGLLCSMISSGKSVNYVTFTSALA 460

Query: 298 ----------SDRRHETEGHGGTQAFFATRLEELARLKSSTTLDDALRVLRRMDVEGTPL 347
                         H      G           ++       + ++ RVL +M       
Sbjct: 461 ACFTPDFFEKGRILHGLVVVSGLFYNQIIGNALVSMYGKIGEMSESRRVLLQMPRR---- 516

Query: 348 ISGSVVLNVLLSVFCRAGHIEDTERVLQLAKERGCTPNGATLSRVLKKSNADRF-LQAEL 406
               V  N L+  +      +      Q  +  G + N  T+  VL         L+   
Sbjct: 517 --DVVAWNALIGGYAEDEDPDKALAAFQTMRVEGVSSNYITVVSVLSACLLPGDLLERGK 574

Query: 407 ILPDALEAGDVRLSDI--TDVMCHFFNNGMRSQVVRILRAYVVRCYRNPTESIPHTVALW 464
            L   + +      +     ++  +   G  S    +          N      + +   
Sbjct: 575 PLHAYIVSAGFESDEHVKNSLITMYAKCGDLSSSQDLFN-----GLDNRNIITWNAMLAA 629

Query: 465 ALRLGPFDWALGFLAILLASNDEPLSDRIQRRMHEVVKENRSREILKVLEGHKWDRRSIL 524
               G  +  L  ++ + +             +    K     E  ++            
Sbjct: 630 NAHHGHGEEVLKLVSKMRSFGVSLDQFSFSEGLSAAAKLAVLEEGQQLHGLAVKLGFE-H 688

Query: 525 LAPQLQEPTNSSDGAGEVNGRSSEG----------GNSGGGHHRRDMGPSWMSAMHLVLK 574
            +       +     GE+                  N       R      + A    + 
Sbjct: 689 DSFIFNAAADMYSKCGEIGEVVKMLPPSVNRSLPSWNILISALGRHGYFEEVCATFHEML 748

Query: 575 EMGVEKEVLMGYKAKLSALINDAKKKR 601
           EMG++   +  + + L+A  +     +
Sbjct: 749 EMGIKPGHV-TFVSLLTACSHGGLVDK 774


 Score =  291 bits (747), Expect = 4e-77,   Method: Composition-based stats.
 Identities = 49/585 (8%), Positives = 137/585 (23%), Gaps = 108/585 (18%)

Query: 84  EKKEDDRAAKKERLEYCWGRALLSARHLAGDDDEHINSIVESFE-QQFGCVSGYLRALAI 142
            +       K            L   +      +    + +    +     +  +  +  
Sbjct: 91  GRAVHALCVKGLVRLSVLHTNTLINMYTKFGRVKPARHLFDIMPVRNEVSWNTMMSGIVR 150

Query: 143 NA--ESALEVLQLYQMMEGPVTTRVATAALHRFLTND--ASEVSGLLQFLKLNNVPLTRE 198
                  +E  +    +    ++ V  + +     +     E   +  F+  + +     
Sbjct: 151 VGLYLEGMEFFRKMCDLGIKPSSFVIASLVTACGRSGSMFREGVQVHGFVAKSGLLSDVY 210

Query: 199 FHDQLEKNFVMRMKTEDAEEVFKDMRNAGVEPVSTHPYNFIFMKTPPFKYMDLLD----- 253
               +   + +      + +VF++M +           + +   +   +  +++D     
Sbjct: 211 VSTAILHLYGVYGLVSCSRKVFEEMPDR----NVVSWTSLMVGYSDKGEPEEVIDIYKDE 266

Query: 254 ----------------------------------------YYEDMLDRGIVPMNSTFRIL 273
                                                    ++ M +R       ++  +
Sbjct: 267 SLGRQIIGQVVKSGLESKLAVENSLISMLGSMGNVDYANYIFDQMSER----DTISWNSI 322

Query: 274 SRQTQNGGLVNQHFSALARGTT-----------------------TGSDRRHETEGHGGT 310
           +      G + + F   +                                 H      G 
Sbjct: 323 AAAYAQNGHIEESFRIFSLMRRFHDEVNSTTVSTLLSVLGHVDHQKWGRGIHGLVVKMGF 382

Query: 311 QAFFATRLEELARLKSSTTLDDALRVLRRMDVEGTPLISGSVVLNVLLSVFCRAGHIEDT 370
            +        L     +    +A  V ++M  +        +  N L++ F   G   D 
Sbjct: 383 DSVVCVCNTLLRMYAGAGRSVEANLVFKQMPTK------DLISWNSLMASFVNDGRSLDA 436

Query: 371 ERVLQLAKERGCTPNGATLSRVLKKSNADRFLQAELILPDALEAGDVRLS--DITDVMCH 428
             +L      G + N  T +  L       F +   IL   +    +  +      ++  
Sbjct: 437 LGLLCSMISSGKSVNYVTFTSALAACFTPDFFEKGRILHGLVVVSGLFYNQIIGNALVSM 496

Query: 429 FFNNGMRSQVVRILRAYVVRCYRNPTESIPHTVALWALRLGPFDWALGFLAILLASNDEP 488
           +   G  S+  R+L     R          + +          D AL     +       
Sbjct: 497 YGKIGEMSESRRVLLQMPRR-----DVVAWNALIGGYAEDEDPDKALAAFQTMRVEGVSS 551

Query: 489 LSDRIQRRMHEV------VKENRSREILKV---LEGHKWDRRSILLAPQLQEPTNSSDGA 539
               +   +         ++  +      V    E    +     L     +  + S   
Sbjct: 552 NYITVVSVLSACLLPGDLLERGKPLHAYIVSAGFES--DEHVKNSLITMYAKCGDLSSSQ 609

Query: 540 GE---VNGRSSEGGNSGGGHHRRDMGPSWMSAMHLVLKEMGVEKE 581
                ++ R+    N+    +        +  +   ++  GV  +
Sbjct: 610 DLFNGLDNRNIITWNAMLAANAHHGHGEEVLKLVSKMRSFGVSLD 654


 Score =  227 bits (579), Expect = 1e-57,   Method: Composition-based stats.
 Identities = 49/490 (10%), Positives = 115/490 (23%), Gaps = 93/490 (18%)

Query: 181 VSGLLQFLKLNNVPLTREFHDQLEKNFVMRMKTEDAEEVFKDMRNAGVEPVSTHPYNFIF 240
              +        V L+    + L   +    + + A  +F  M               + 
Sbjct: 91  GRAVHALCVKGLVRLSVLHTNTLINMYTKFGRVKPARHLFDIMPVR----NEVSWNTMMS 146

Query: 241 MKTPPFKYMDLLDYYEDMLDRGIVPMNSTFRILSRQTQNGG-LVNQH------------- 286
                  Y++ ++++  M D GI P +     L       G +  +              
Sbjct: 147 GIVRVGLYLEGMEFFRKMCDLGIKPSSFVIASLVTACGRSGSMFREGVQVHGFVAKSGLL 206

Query: 287 ----------------------FSALARGTTTGSDRRHETE------------------- 305
                                                                       
Sbjct: 207 SDVYVSTAILHLYGVYGLVSCSRKVFEEMPDRNVVSWTSLMVGYSDKGEPEEVIDIYKDE 266

Query: 306 ----------GHGGTQAFFATRLEELARLKSSTTLDDALRVLRRMDVEGTPLISGSVVLN 355
                        G ++  A     ++ L S   +D A  +  +M          ++  N
Sbjct: 267 SLGRQIIGQVVKSGLESKLAVENSLISMLGSMGNVDYANYIFDQMSER------DTISWN 320

Query: 356 VLLSVFCRAGHIEDTERVLQLAKERGCTPNGATLSRVLKKSNADRFLQAELILPDALEAG 415
            + + + + GHIE++ R+  L +      N  T+S +L         +    +   +   
Sbjct: 321 SIAAAYAQNGHIEESFRIFSLMRRFHDEVNSTTVSTLLSVLGHVDHQKWGRGIHGLVVKM 380

Query: 416 DVRLS--DITDVMCHFFNNGMRSQVVRILRAYVVRCYRNPTESIPHTVALWALRLGPFDW 473
                      ++  +   G   +   + +    +          +++    +  G    
Sbjct: 381 GFDSVVCVCNTLLRMYAGAGRSVEANLVFKQMPTK-----DLISWNSLMASFVNDGRSLD 435

Query: 474 ALGFLAILLASNDEPLSDRIQRRMHEVVKENRSREILKVLEGHKWDRRSILLAPQLQEPT 533
           ALG L  +++S            +      +   +   +                     
Sbjct: 436 ALGLLCSMISSGKSVNYVTFTSALAACFTPDFFEKGRILHGLVVVSGLFYNQIIG-NALV 494

Query: 534 NSSDGAGEVNGRSS----------EGGNSGGGHHRRDMGPSWMSAMHLVLKEMGVEKEVL 583
           +     GE++                 N+  G +  D  P    A    ++  GV    +
Sbjct: 495 SMYGKIGEMSESRRVLLQMPRRDVVAWNALIGGYAEDEDPDKALAAFQTMRVEGVSSNYI 554

Query: 584 MGYKAKLSAL 593
                  + L
Sbjct: 555 TVVSVLSACL 564


 Score =  164 bits (415), Expect = 1e-38,   Method: Composition-based stats.
 Identities = 28/333 (8%), Positives = 74/333 (22%), Gaps = 44/333 (13%)

Query: 298 SDRRHETEGHGGTQAFFATRLEELARLKSSTTLDDALRVLRRMDVEGTPLISGSVVLNVL 357
               H     G  +         +        +  A  +   M V         V  N +
Sbjct: 91  GRAVHALCVKGLVRLSVLHTNTLINMYTKFGRVKPARHLFDIMPVR------NEVSWNTM 144

Query: 358 LSVFCRAGHIEDTERVLQLAKERGCTPNGATLSRVLKKSNADR-FLQAELILPDALEAGD 416
           +S   R G   +     +   + G  P+   ++ ++          +  + +   +    
Sbjct: 145 MSGIVRVGLYLEGMEFFRKMCDLGIKPSSFVIASLVTACGRSGSMFREGVQVHGFVAKSG 204

Query: 417 VRLSDI--TDVMCHFFNNGMRSQVVRILRAYVVRCYRNPTESIPHTVALWALRLGPFDWA 474
           +       T ++  +   G+ S   ++      R           ++ +     G  +  
Sbjct: 205 LLSDVYVSTAILHLYGVYGLVSCSRKVFEEMPDR-----NVVSWTSLMVGYSDKGEPEEV 259

Query: 475 LGFLA----------ILLASNDEPLSDRIQRRMHEVVKENRSREILKVLEGHKWDRRSIL 524
           +               ++ S  E         +  +           + +          
Sbjct: 260 IDIYKDESLGRQIIGQVVKSGLESKLAVENSLISMLGSMGNVDYANYIFDQMSER----- 314

Query: 525 LAPQLQEPTNSSDGAGEVNGRSSEGGNSGGGHHRRD--------------MGPSWMSAMH 570
                     +    G +             H   +                  W   +H
Sbjct: 315 DTISWNSIAAAYAQNGHIEESFRIFSLMRRFHDEVNSTTVSTLLSVLGHVDHQKWGRGIH 374

Query: 571 LVLKEMGVEKEVLMGYKAKLSALINDAKKKRDN 603
            ++ +MG +  V+      L       +    N
Sbjct: 375 GLVVKMGFD-SVVCVCNTLLRMYAGAGRSVEAN 406


 Score =  157 bits (398), Expect = 1e-36,   Method: Composition-based stats.
 Identities = 32/307 (10%), Positives = 75/307 (24%), Gaps = 16/307 (5%)

Query: 3   AEKKINRPTNSGEV---AENVGAFTEVMVPVWSRLCDKVIAAYKAGEDIVVLQHFEELRA 59
               I      G++    +         +  W+ +           E + ++        
Sbjct: 592 KNSLITMYAKCGDLSSSQDLFNGLDNRNIITWNAMLAANAHHGHGEEVLKLVSKMRSFGV 651

Query: 60  TPELDVIAHDSLISAAPDLTVGAVEKKEDDRAAKKER-LEYCWGRALLSARHLAGDDDEH 118
           +  LD  +    +SAA  L V    ++    A K     +     A        G+  E 
Sbjct: 652 S--LDQFSFSEGLSAAAKLAVLEEGQQLHGLAVKLGFEHDSFIFNAAADMYSKCGEIGEV 709

Query: 119 INSIVESFEQQFGCVSGYLRALAINA--ESALEVLQLYQMMEGPVTTRVATAALHRFLTN 176
           +  +  S  +     +  + AL  +   E           M          + L      
Sbjct: 710 VKMLPPSVNRSLPSWNILISALGRHGYFEEVCATFHEMLEMGIKPGHVTFVSLLTACSHG 769

Query: 177 DA-SEVSGLLQFL-KLNNVPLTREFHDQLEKNFVMRMKTEDAEEVFKDMRNAGVEPVSTH 234
               +       + +   +    E    +        +  +AE     M    ++P    
Sbjct: 770 GLVDKGLAYYDMIARDFGLEPAIEHCICVIDLLGRSGRLAEAETFISKMP---MKPNDLV 826

Query: 235 PYNFIFMKTPPFKYMDLLDYYEDMLDRGIVP-MNSTFRILSRQTQNGGLVNQHFSALARG 293
             + +                E++    + P  +S + + S      G      +   + 
Sbjct: 827 WRSLLASCKIHGNLDRGRKAAENL--SKLEPEDDSVYVLSSNMFATTGRWEDVENVRKQM 884

Query: 294 TTTGSDR 300
                 +
Sbjct: 885 GFKNIKK 891


 Score = 95.9 bits (238), Expect = 5e-18,   Method: Composition-based stats.
 Identities = 25/231 (10%), Positives = 47/231 (20%), Gaps = 38/231 (16%)

Query: 2   GAEKKINRPTNSGEVAENVGAFTEVMVPVWSRLCDKVIAAYKAGEDIVVLQHFEELRATP 61
            A    ++    GEV + +       +P W+ L   +       E         E+   P
Sbjct: 695 AAADMYSKCGEIGEVVKMLPPSVNRSLPSWNILISALGRHGYFEEVCATFHEMLEMGIKP 754

Query: 62  ELDVIAHDSLISAAPDLTVGAVEKKEDDRAAK-KERLEYCWGRALLSARHLAGDDDEHIN 120
               +   SL++A     +        D  A+             +              
Sbjct: 755 G--HVTFVSLLTACSHGGLVDKGLAYYDMIARDFGLEPAIEHCICVIDLLGRSGRLAEAE 812

Query: 121 SIVESFEQQFGCVSGYLRALAINAESALEVLQLYQMMEGPVTTRVATAALHRFL-TNDAS 179
           + +                                         V  + L       +  
Sbjct: 813 TFISKMP-------------------------------MKPNDLVWRSLLASCKIHGNLD 841

Query: 180 EVSGLLQFLKLNNVPLT-REFHDQLEKNFVMRMKTEDAEEVFKDMRNAGVE 229
                 + L                   F    + ED E V K M    ++
Sbjct: 842 RGRKAAENLSKLEPEDDSVYVLSS--NMFATTGRWEDVENVRKQMGFKNIK 890


>UniRef50_B9SC35 Pentatricopeptide repeat-containing protein, putative n=2
           Tax=rosids RepID=B9SC35_RICCO
          Length = 611

 Score =  404 bits (1039), Expect = e-111,   Method: Composition-based stats.
 Identities = 58/589 (9%), Positives = 135/589 (22%), Gaps = 89/589 (15%)

Query: 5   KKINRPTNSGE---VAENVGAFTEVMVPVWSRLCDKVIAAYKAGEDIVVLQHFEELRATP 61
           K I    +               +  V  W+ +    +      + +      +   +  
Sbjct: 35  KLIQMYADCDHLFSAQRLFDKMPQPNVYAWTAIFGFYLRHGMYDKCVQNYGFMKY--SDV 92

Query: 62  ELDVIAHDSLISAAPDLTVGAVEKKEDDRAAKKERLEYCWGRALLSARHLAGDDDEHINS 121
             D      ++ A   L                           L   ++   +      
Sbjct: 93  LPDNYVFPKVLRACTQLLWFEGGIWIHKDVIVCGCESNLQVCNSLIDMYVKCGNARSARL 152

Query: 122 IVESFE-QQFGCVSGYLRALAINA--ESALEVLQLYQMMEGPVTTRVATAALHRFLT-ND 177
           + E  E +     +  +     N   + A+E+L   ++             +  +     
Sbjct: 153 VFEEMEERDLFSWNSMISGYVSNGLADLAVELLNCMRLDGFEPDVVTWNTLMDAYCQMGR 212

Query: 178 ASEVSGLLQFLKLNNVPLTREFHDQLEKNFVMRMKTEDAEEVFKDMRNAGV--------- 228
             E   +L+ ++             L  ++    + + +  VF+DM    V         
Sbjct: 213 FDEAWEVLKQIEQ----PNIISWTTLISSYSKIGEHDMSLRVFQDMIIREVVSPDLDCLC 268

Query: 229 -------------------------EPVSTHPY----NFIFMKTPPFKYMDLLDYYEDML 259
                                    E  +          + M     +  D ++ +E M 
Sbjct: 269 SVLVSCRHIGALRSGKEIHGYGTKMETNTVFYSSAGAALLTMYAKCGRIQDAINVFELMD 328

Query: 260 DRGIVPMNSTFRILSRQTQNGGLVNQHFSALARGTTTGSD-------------------R 300
                    T+  +        L  Q                                  
Sbjct: 329 KS----DIVTWNAMILGFVELDLGKQAIECFREMQRMDIKNDQTTISTILPVCDLQYGNP 384

Query: 301 RHETEGHGGTQAFFAT-RLEELARLKSSTTLDDALRVLRRMDVEGTPLISGSVVLNVLLS 359
            H       T +   T     +        +  A  +   M  +        V  N ++ 
Sbjct: 385 IHAYVRKSITLSSVVTVWNAVIHMYCKCGCVRSAYTIFCSMPNK------DVVSWNTMIG 438

Query: 360 VFCRAGHIEDTERVLQLAKERGCTPNGATLSRVLKKSNADRFLQAELILPDAL-EAGDVR 418
            F   GH +   ++L+     G  PN  T + VL   +    +     L  ++ E   + 
Sbjct: 439 GFGMHGHGQAALKLLKEMILSGIFPNSTTFTSVLSACSHSGLVDEGFRLFRSMTEDYSIT 498

Query: 419 L--SDITDVMCHFFNNGMRSQVVRILRAYVVRCYRNPTESIPHTVALWALRLGPFDWALG 476
                 + ++      G  +  V  +          P +SI   +          D+   
Sbjct: 499 PRMEHYSCIVDMLARAGQFADAVTFIHKMP----LEPDKSIWGALLAACRAYQNLDFGRL 554

Query: 477 FLAILLASNDEPLSDRIQRRMHEVVKENRSREILKVLEGHKWDRRSILL 525
               L+    +  +       +   +  R  +  +V +  +        
Sbjct: 555 AAEQLIRMEPKC-AGHYVTLSNIYARAGRWDDAGRVRKEIEGKGLVKPS 602


 Score =  360 bits (925), Expect = 1e-97,   Method: Composition-based stats.
 Identities = 59/617 (9%), Positives = 139/617 (22%), Gaps = 116/617 (18%)

Query: 71  LISAAPDLTVGAVEKKEDDRAAKKERLEYCWGRALLSARHLAGDDDEHINSIVESF-EQQ 129
           ++    +L      K+   +       +  +    L   +   D       + +   +  
Sbjct: 1   MLQLCSNLKSLHAGKQIHQQITVSGWGKDPFMLTKLIQMYADCDHLFSAQRLFDKMPQPN 60

Query: 130 FGCVSGYLRALAINA--ESALEVLQLYQMMEGPVTTRVATAALHRFLTNDASE-VSGLLQ 186
               +        +   +  ++     +  +      V    L         E    + +
Sbjct: 61  VYAWTAIFGFYLRHGMYDKCVQNYGFMKYSDVLPDNYVFPKVLRACTQLLWFEGGIWIHK 120

Query: 187 FLKLNNVPLTREFHDQLEKNFVMRMKTEDAEEVFKDMRNAGVEPVSTHPYNFIFMKTPPF 246
            + +       +  + L   +V       A  VF++M             + I       
Sbjct: 121 DVIVCGCESNLQVCNSLIDMYVKCGNARSARLVFEEMEER----DLFSWNSMISGYVSNG 176

Query: 247 KYMDLLDYYEDMLDRGIVPMNSTFRILSRQTQNGGLVNQHFSALARGTTTGSDRRHETEG 306
                ++    M   G  P   T+  L       G  ++ +  L +              
Sbjct: 177 LADLAVELLNCMRLDGFEPDVVTWNTLMDAYCQMGRFDEAWEVLKQIE------------ 224

Query: 307 HGGTQAFFATRLEELARLKSSTTLDDALRVLRRMDVE----------------------- 343
               Q    +    ++        D +LRV + M +                        
Sbjct: 225 ----QPNIISWTTLISSYSKIGEHDMSLRVFQDMIIREVVSPDLDCLCSVLVSCRHIGAL 280

Query: 344 ---------GTPLISGSVVLN----VLLSVFCRAGHIEDTERVLQLAKERGCTPNGATLS 390
                    GT + + +V  +     LL+++ + G I+D   V +L  +     +  T +
Sbjct: 281 RSGKEIHGYGTKMETNTVFYSSAGAALLTMYAKCGRIQDAINVFELMDKS----DIVTWN 336

Query: 391 RVLKKSNADRFLQAELILPDALEAGDVRLS------------------------------ 420
            ++         +  +     ++  D++                                
Sbjct: 337 AMILGFVELDLGKQAIECFREMQRMDIKNDQTTISTILPVCDLQYGNPIHAYVRKSITLS 396

Query: 421 ----DITDVMCHFFNNGMRSQVVRILRAYVVRCYRNPTESIPHTVALWALRLGPFDWALG 476
                   V+  +   G       I  +   +          +T+       G    AL 
Sbjct: 397 SVVTVWNAVIHMYCKCGCVRSAYTIFCSMPNK-----DVVSWNTMIGGFGMHGHGQAALK 451

Query: 477 FLAILLASNDEPLSDRIQRRMHEVVKENRSREILKVLEGHKWDRRSILLAPQLQEPTNSS 536
            L  ++ S   P S      +          E  ++      D              +  
Sbjct: 452 LLKEMILSGIFPNSTTFTSVLSACSHSGLVDEGFRLFRSMTEDYSITPRMEHYSCIVDML 511

Query: 537 DGAGEVNGRS-----------SEGGNSGGGHHRRDMGPSWMSAMHLVLKEMGVEKEVLMG 585
             AG+                     +     R      +       L  M  E +    
Sbjct: 512 ARAGQFADAVTFIHKMPLEPDKSIWGALLAACRAYQNLDFGRLAAEQLIRM--EPKCAGH 569

Query: 586 YKAKLSALINDAKKKRD 602
           Y    +      +    
Sbjct: 570 YVTLSNIYARAGRWDDA 586


 Score =  249 bits (638), Expect = 2e-64,   Method: Composition-based stats.
 Identities = 48/499 (9%), Positives = 119/499 (23%), Gaps = 118/499 (23%)

Query: 4   EKKINRPTNSGEVAE---NVGAFTEVMVPVWSRLCDKVIAAYKAGEDIVVLQHFEELRAT 60
              I+     G             E  +  W+ +    ++   A   + +L         
Sbjct: 135 NSLIDMYVKCGNARSARLVFEEMEERDLFSWNSMISGYVSNGLADLAVELLNCMRLDGF- 193

Query: 61  PELDVIAHDSLISAAPDLTVGAVEKKEDDRAAKKERLEYCWGRALLSARHLAGDDDEHIN 120
            E DV+  ++L+ A   +       +   +  +   + +     L+S+    G+ D  + 
Sbjct: 194 -EPDVVTWNTLMDAYCQMGRFDEAWEVLKQIEQPNIISWTT---LISSYSKIGEHDMSLR 249

Query: 121 SIVESFEQQFGCV---------------------------------SGY----------- 136
              +   ++                                     +             
Sbjct: 250 VFQDMIIREVVSPDLDCLCSVLVSCRHIGALRSGKEIHGYGTKMETNTVFYSSAGAALLT 309

Query: 137 LRALAINAESALEVLQLYQMMEGPVTTRVATAALHRFLTNDA-SEVSGLLQFLKLNNVPL 195
           + A     + A+ V +L              A +  F+  D   +     + ++  ++  
Sbjct: 310 MYAKCGRIQDAINVFELMDKS----DIVTWNAMILGFVELDLGKQAIECFREMQRMDIKN 365

Query: 196 T--------------------------------REFHDQLEKNFVMRMKTEDAEEVFKDM 223
                                                + +   +        A  +F  M
Sbjct: 366 DQTTISTILPVCDLQYGNPIHAYVRKSITLSSVVTVWNAVIHMYCKCGCVRSAYTIFCSM 425

Query: 224 RNAGVEPVSTHPYNFIFMKTPPFKYMDLLDYYEDMLDRGIVPMNSTFRILSRQTQNGGLV 283
            N             I            L   ++M+  GI P ++TF  +     + GLV
Sbjct: 426 PNK----DVVSWNTMIGGFGMHGHGQAALKLLKEMILSGIFPNSTTFTSVLSACSHSGLV 481

Query: 284 NQHFSALARGTTTGSDRRHETEGHGGTQAFFATRLEELARLKSSTTLDDALRVLRRMDVE 343
           ++ F      T                          +  L  +    DA+  + +M   
Sbjct: 482 DEGFRLFRSMTE-----------DYSITPRMEHYSCIVDMLARAGQFADAVTFIHKMP-- 528

Query: 344 GTPLISGSVVLNVLLSVFCRAGHIE----DTERVLQLAKERGCTPNGATLSRVLKKSNAD 399
              L     +   LL+      +++      E++++  + +           +       
Sbjct: 529 ---LEPDKSIWGALLAACRAYQNLDFGRLAAEQLIR-MEPKC----AGHYVTLSNIYARA 580

Query: 400 RFLQAELILPDALEAGDVR 418
                   +   +E   + 
Sbjct: 581 GRWDDAGRVRKEIEGKGLV 599


 Score =  168 bits (426), Expect = 6e-40,   Method: Composition-based stats.
 Identities = 24/309 (7%), Positives = 71/309 (22%), Gaps = 24/309 (7%)

Query: 6   KINRPTNSGEVAENVGAFTEVMVPVWSRLCDKVIAAYKAGEDIVVLQHFEELRATPELDV 65
              +     +         +  +  W+ +    +      + I   +  + +    + D 
Sbjct: 310 MYAKCGRIQDAINVFELMDKSDIVTWNAMILGFVELDLGKQAIECFREMQRM--DIKNDQ 367

Query: 66  IAHDSLISAAPDLTVGAVEKKEDDRAAKK-ERLEYCWGRALLSARHLAGDDDEHINSIVE 124
               +++                    K             +   +          +I  
Sbjct: 368 TTISTILPVC----DLQYGNPIHAYVRKSITLSSVVTVWNAVIHMYCKCGCVRSAYTIFC 423

Query: 125 SFE-QQFGCVSGYL--RALAINAESALEVLQLYQMMEGPVTTRVATAALHRFLTNDA-SE 180
           S   +     +  +    +  + ++AL++L+   +      +   T+ L     +    E
Sbjct: 424 SMPNKDVVSWNTMIGGFGMHGHGQAALKLLKEMILSGIFPNSTTFTSVLSACSHSGLVDE 483

Query: 181 VSGLLQFL-KLNNVPLTREFHDQLEKNFVMRMKTEDAEEVFKDMRNAGVEPVSTHPYNFI 239
              L + + +  ++    E +  +        +  DA      M    +EP  +     +
Sbjct: 484 GFRLFRSMTEDYSITPRMEHYSCIVDMLARAGQFADAVTFIHKMP---LEPDKSIWGALL 540

Query: 240 FMKTPPFKYM----DLLDYYEDMLDRGIVPMNSTFRILSRQTQNGGLVNQHFSALARGTT 295
                                 M  +        +  LS      G  +           
Sbjct: 541 AACRAYQNLDFGRLAAEQLIR-MEPKC----AGHYVTLSNIYARAGRWDDAGRVRKEIEG 595

Query: 296 TGSDRRHET 304
            G  +    
Sbjct: 596 KGLVKPSGQ 604


>UniRef50_Q7XHP5 Os07g0239600 protein n=3 Tax=Poaceae RepID=Q7XHP5_ORYSJ
          Length = 720

 Score =  404 bits (1039), Expect = e-111,   Method: Composition-based stats.
 Identities = 55/608 (9%), Positives = 134/608 (22%), Gaps = 73/608 (12%)

Query: 9   RPTNSGEVAENVGAFTEVMVPVWSRLCDKVIAAYKAGEDIVVLQHFEELRATPELDVIAH 68
           R     +             PVW+          +  + +               +    
Sbjct: 57  RRRRFHDARGVFDERPTRTAPVWTLTISGCARRGRYADGMRAFAEMLAEGEA-TPNAFVL 115

Query: 69  DSLISAAPDLTVGAVEKKEDDRAAKKERLEYCWGRALLSARHLAGDDDEHINSIVESF-E 127
            +++     +      K+      +            +   +      E    +  +  E
Sbjct: 116 AAVVRCCAGMGDVESGKRVHGWMLRNGVHLDVVLCNAVLDMYAKCGQFERARRVFGAMAE 175

Query: 128 QQFGCVSGYLRALAINAE---------------------------------SALEVLQLY 154
           +     +  + A   + +                                  AL  L+  
Sbjct: 176 RDAVSWNIAIGACIQSGDILGSMQLFDESPLRDTTSWNTIISGLMRSGHAADALSHLRRM 235

Query: 155 QMMEGPVTTRVATAALHRFLTNDASE-VSGLLQFLKLNNVPLTREFHDQLEKNFVMRMKT 213
                       + A          +    L   + +  +         L   +      
Sbjct: 236 AQAGVVFNHYTYSTAFVLAGMLLLPDLGRQLHGRVLIAALEGDAFVRSSLMDMYCKCGLL 295

Query: 214 EDAEEVFKDMRNAGVEPVSTHPYNFIFMKTPPFKYMDLLDYYEDMLDRGIVPMNSTFRIL 273
           E A  VF        +         +       +  + LD +  ML  G+     T   +
Sbjct: 296 EAAASVFDHWSPLTRDMN-FAWSTMVAGYVQNGREEEALDLFRRMLREGVAADRFTLTSV 354

Query: 274 SRQTQNGGLVNQHFSALARGTTTGSDRRHETEGHGGTQAFFATRLEELARLKSSTTLDDA 333
           +    N G+V Q                H        +         +        L+DA
Sbjct: 355 AAACANVGMVEQGRQV------------HGCVEKLWYKLDAPLASAIVDMYAKCGNLEDA 402

Query: 334 LRVLRRMDVEGTPLISGSVVLNVLLSVFCRAGHIEDTERVLQLAKERGCTPNGATLSRVL 393
             +  R   +         V   +L  +   G       + +       TPN  TL  VL
Sbjct: 403 RSIFDRACTK------NIAVWTSMLCSYASHGQGRIAIELFERMTAEKMTPNEITLVGVL 456

Query: 394 KKSNADRFLQAELILPDAL-EAGDVRL--SDITDVMCHFFNNGMRSQVVRILRAYVVRCY 450
              +    +    +    + E   +         ++  +  +G+  +    +        
Sbjct: 457 SACSHVGLVSEGELYFKQMQEEYGIVPSIEHYNCIVDLYGRSGLLDKAKNFIEE----NN 512

Query: 451 RNPTESIPHTVALWALRLGPFDWALGFLAILLASNDEPLSDRIQRRMHEVVKENRSREIL 510
            N    +  T+          ++A      L+    +  +       +     N+  +  
Sbjct: 513 INHEAIVWKTLLSACRLHQHNEYAKLASEKLVQLE-QCDAGSYVMLSNIYATNNKWHDTF 571

Query: 511 KVLEGHKWDRRSILLAPQLQEPTNSSDGAGEVNGRSSEGGNSGGGHHRRDMGPSWMSAMH 570
           ++    +  +                     +             H +     +++  + 
Sbjct: 572 ELRVSMQERKVRKQPGR----------SWIHLKNTVHTFVAGDASHPQSAEIYAYLEKLV 621

Query: 571 LVLKEMGV 578
             LKE+G 
Sbjct: 622 ERLKEIGY 629


 Score =  340 bits (873), Expect = 9e-92,   Method: Composition-based stats.
 Identities = 49/544 (9%), Positives = 124/544 (22%), Gaps = 55/544 (10%)

Query: 60  TPELDVIAHDSLISAAPDLTVGAVEKKEDDRAAKKERLEYCWGRALLSARHLAGDDDEHI 119
           +P        + +        G   +        +         ++L          +  
Sbjct: 13  SPRASTHPFSAALLLRGRAARGGSLEARLATVPHER-------ASVLRFWVRRRRFHDAR 65

Query: 120 NSIVESFEQQFGCVSGYLRALAINAESA--LEVLQLYQMME-GPVTTRVATAALHRFL-T 175
               E   +     +  +   A     A  +                 V  A +      
Sbjct: 66  GVFDERPTRTAPVWTLTISGCARRGRYADGMRAFAEMLAEGEATPNAFVLAAVVRCCAGM 125

Query: 176 NDASEVSGLLQFLKLNNVPLTREFHDQLEKNFVMRMKTEDAEEVFKDMRNAGVEPVSTHP 235
            D      +  ++  N V L     + +   +    + E A  VF  M        +   
Sbjct: 126 GDVESGKRVHGWMLRNGVHLDVVLCNAVLDMYAKCGQFERARRVFGAMAER----DAVSW 181

Query: 236 YNFIFMKTPPFKYMDLLDYYEDMLDRGIVPMNSTFRILSRQTQNGGLVNQHFSALARGTT 295
              I         +  +  +++   R      +++  +       G      S L R   
Sbjct: 182 NIAIGACIQSGDILGSMQLFDESPLR----DTTSWNTIISGLMRSGHAADALSHLRRMAQ 237

Query: 296 TG-----------------------SDRRHETEGHGGTQAFFATRLEELARLKSSTTLDD 332
            G                         + H        +     R   +        L+ 
Sbjct: 238 AGVVFNHYTYSTAFVLAGMLLLPDLGRQLHGRVLIAALEGDAFVRSSLMDMYCKCGLLEA 297

Query: 333 ALRVLRRMDVEGTPLISGS-VVLNVLLSVFCRAGHIEDTERVLQLAKERGCTPNGATLSR 391
           A  V        +PL        + +++ + + G  E+   + +     G   +  TL+ 
Sbjct: 298 AASVFD----HWSPLTRDMNFAWSTMVAGYVQNGREEEALDLFRRMLREGVAADRFTLTS 353

Query: 392 VLKKSNADRFLQAELILPDALEAGDVRLSD--ITDVMCHFFNNGMRSQVVRILRAYVVRC 449
           V         ++    +   +E    +L     + ++  +   G       I      + 
Sbjct: 354 VAAACANVGMVEQGRQVHGCVEKLWYKLDAPLASAIVDMYAKCGNLEDARSIFDRACTK- 412

Query: 450 YRNPTESIPHTVALWALRLGPFDWALGFLAILLASNDEPLSDRIQRRMHEVVKENRSREI 509
                 ++  ++       G    A+     + A    P    +   +          E 
Sbjct: 413 ----NIAVWTSMLCSYASHGQGRIAIELFERMTAEKMTPNEITLVGVLSACSHVGLVSEG 468

Query: 510 LKVLEGHKWDRRSILLAPQLQEPTNSSDGAGEVNGRSSEGGNSGGGHHRR-DMGPSWMSA 568
               +  + +   +          +    +G ++   +    +   H             
Sbjct: 469 ELYFKQMQEEYGIVPSIEHYNCIVDLYGRSGLLDKAKNFIEENNINHEAIVWKTLLSACR 528

Query: 569 MHLV 572
           +H  
Sbjct: 529 LHQH 532


 Score =  243 bits (622), Expect = 1e-62,   Method: Composition-based stats.
 Identities = 48/449 (10%), Positives = 107/449 (23%), Gaps = 57/449 (12%)

Query: 6   KINRPTNSGEVAENVGAFTEVMVPVWSRLCDKVIAAY----------------------- 42
              +           GA  E     W+      I +                        
Sbjct: 156 MYAKCGQFERARRVFGAMAERDAVSWNIAIGACIQSGDILGSMQLFDESPLRDTTSWNTI 215

Query: 43  -----KAGEDIVVLQHFEEL-RATPELDVIAHDSLISAAPDLTVGAVEKKEDDRAAKKER 96
                ++G     L H   + +A    +   + +    A  L +  + ++   R      
Sbjct: 216 ISGLMRSGHAADALSHLRRMAQAGVVFNHYTYSTAFVLAGMLLLPDLGRQLHGRVLIAAL 275

Query: 97  LEYCWGRALLSARHLAGDDDEHINSIVESFEQQF----GCVSGYLRALAINA--ESALEV 150
               + R+ L   +      E   S+ + +           S  +     N   E AL++
Sbjct: 276 EGDAFVRSSLMDMYCKCGLLEAAASVFDHWSPLTRDMNFAWSTMVAGYVQNGREEEALDL 335

Query: 151 LQLYQMMEGPVTTRVATAALHRFLTNDA-SEVSGLLQFLKLNNVPLTREFHDQLEKNFVM 209
            +              T+            +   +   ++     L       +   +  
Sbjct: 336 FRRMLREGVAADRFTLTSVAAACANVGMVEQGRQVHGCVEKLWYKLDAPLASAIVDMYAK 395

Query: 210 RMKTEDAEEVFKDMRNAGVEPVSTHPYNFIFMKTPPFKYMDLLDYYEDMLDRGIVPMNST 269
               EDA  +F                + +       +    ++ +E M    + P   T
Sbjct: 396 CGNLEDARSIFD----RACTKNIAVWTSMLCSYASHGQGRIAIELFERMTAEKMTPNEIT 451

Query: 270 FRILSRQTQNGGLVNQHFSALARGTTTGSDRRHETEGHGGTQAFFATRLEELARLKSSTT 329
              +     + GLV++      +                G           +     S  
Sbjct: 452 LVGVLSACSHVGLVSEGELYFKQMQEE-----------YGIVPSIEHYNCIVDLYGRSGL 500

Query: 330 LDDALRVLRRMDVEGTPLISGSVVLNVLLSVFCRAGHIEDTERVLQLAKERGCTPNGATL 389
           LD A   +         +   ++V   LLS      H E  +   +   +     +  + 
Sbjct: 501 LDKAKNFIEE-----NNINHEAIVWKTLLSACRLHQHNEYAKLASEKLVQLE-QCDAGSY 554

Query: 390 SRVLKKSNADRFLQAELILPDALEAGDVR 418
             +      +        L  +++   VR
Sbjct: 555 VMLSNIYATNNKWHDTFELRVSMQERKVR 583


 Score =  239 bits (611), Expect = 2e-61,   Method: Composition-based stats.
 Identities = 53/438 (12%), Positives = 96/438 (21%), Gaps = 66/438 (15%)

Query: 202 QLEKNFVMRMKTEDAEEVFKDMRNAGVEPVSTHPYNFIFMKTPPFKYMDLLDYYEDMLDR 261
            + + +V R +  DA  VF +         +      I       +Y D +  + +ML  
Sbjct: 50  SVLRFWVRRRRFHDARGVFDERPTR----TAPVWTLTISGCARRGRYADGMRAFAEMLAE 105

Query: 262 GIV-PMNSTFRILSRQTQNGGLVNQHFSALARGTTTGSDRRHETEGHGGTQAFFATRLEE 320
           G   P       + R     G V                         G           
Sbjct: 106 GEATPNAFVLAAVVRCCAGMGDVESGKRVHGWMLR------------NGVHLDVVLCNAV 153

Query: 321 LARLKSSTTLDDALRVLRRMDVEG-------------------------TPLISGSVVLN 355
           L         + A RV   M                                +  +   N
Sbjct: 154 LDMYAKCGQFERARRVFGAMAERDAVSWNIAIGACIQSGDILGSMQLFDESPLRDTTSWN 213

Query: 356 VLLSVFCRAGHIEDTERVLQLAKERGCTPNGATLSRVLKKSNADRFL---QAELILPDAL 412
            ++S   R+GH  D    L+   + G   N  T S           L        L   +
Sbjct: 214 TIISGLMRSGHAADALSHLRRMAQAGVVFNHYTYST---AFVLAGMLLLPDLGRQLHGRV 270

Query: 413 EAGDVRLSDI--TDVMCHFFNNGMRSQVVRILRAYVVRCYRNPTE-SIPHTVALWALRLG 469
               +       + +M  +   G+      +   +               T+    ++ G
Sbjct: 271 LIAALEGDAFVRSSLMDMYCKCGLLEAAASVFDHWS---PLTRDMNFAWSTMVAGYVQNG 327

Query: 470 PFDWALGFLAILLASNDEPLSDRIQRRMHEVVKENRSREILKVLEGHKWDRRSILLAPQL 529
             + AL     +L          +              +  +V  G        L AP  
Sbjct: 328 REEEALDLFRRMLREGVAADRFTLTSVAAACANVGMVEQGRQV-HGCVEKLWYKLDAPLA 386

Query: 530 QEPTNSSDGAGEVNGRSSEG----------GNSGGGHHRRDMGPSWMSAMHLVLKEMGVE 579
               +     G +    S              S    +           +   +    + 
Sbjct: 387 SAIVDMYAKCGNLEDARSIFDRACTKNIAVWTSMLCSYASHGQGRIAIELFERMTAEKMT 446

Query: 580 KEVLMGYKAKLSALINDA 597
              +      LSA  +  
Sbjct: 447 PNEI-TLVGVLSACSHVG 463


 Score =  153 bits (387), Expect = 2e-35,   Method: Composition-based stats.
 Identities = 33/334 (9%), Positives = 74/334 (22%), Gaps = 70/334 (20%)

Query: 319 EELARLKSSTTLDDALRVLRRMDVEGTPLISGSVVLNVLLSVFCRAGHIEDTERVLQLAK 378
             L          DA  V         P+        + +S   R G   D  R      
Sbjct: 50  SVLRFWVRRRRFHDARGVFDERPTRTAPV------WTLTISGCARRGRYADGMRAFAEML 103

Query: 379 ERG-CTPNGATLSRVLKKSNADRFLQAELILPDALEAGDVRLSD--ITDVMCHFFNNGMR 435
             G  TPN   L+ V++       +++   +   +    V L       V+  +   G  
Sbjct: 104 AEGEATPNAFVLAAVVRCCAGMGDVESGKRVHGWMLRNGVHLDVVLCNAVLDMYAKCGQF 163

Query: 436 SQVVRILRAYVVRCYRNPTESIPHTVALWALRLGPFDWALGFLAILLASNDEP--LSDRI 493
            +  R+  A   R          +      ++ G    ++            P   +   
Sbjct: 164 ERARRVFGAMAER-----DAVSWNIAIGACIQSGDILGSMQLFDE------SPLRDTTSW 212

Query: 494 QRRMHEVVKENRSREILKVLEGHKWDRRSILLAPQL------------------------ 529
              +  +++   + + L  L                                        
Sbjct: 213 NTIISGLMRSGHAADALSHLRRMAQAGVVFNHYTYSTAFVLAGMLLLPDLGRQLHGRVLI 272

Query: 530 ----------QEPTNSSDGAGEVNGRSSEG-------------GNSGGGHHRRDMGPSWM 566
                         +     G +   +S                ++    + ++      
Sbjct: 273 AALEGDAFVRSSLMDMYCKCGLLEAAASVFDHWSPLTRDMNFAWSTMVAGYVQNGREEEA 332

Query: 567 SAMHLVLKEMGVEKEVLMGYKAKLSALINDAKKK 600
             +   +   GV  +      +  +A  N    +
Sbjct: 333 LDLFRRMLREGVAADR-FTLTSVAAACANVGMVE 365


>UniRef50_C5WXL7 Putative uncharacterized protein Sb01g033280 n=1 Tax=Sorghum
           bicolor RepID=C5WXL7_SORBI
          Length = 564

 Score =  404 bits (1039), Expect = e-111,   Method: Composition-based stats.
 Identities = 69/574 (12%), Positives = 143/574 (24%), Gaps = 41/574 (7%)

Query: 14  GEVAENVGAFTEVMVPVWSRLCDKVIAAYKAGEDIVVLQHFEELRATPELDVIAHDSLIS 73
           G +           + + + L      A      + +L+           D      L+ 
Sbjct: 18  GHLRHLDPQLQVPPLLLANSLIAAFSRAALPRLALPLLRRLLAGAHPLRPDSFTFPPLVR 77

Query: 74  AAPDLTVGAVEKKEDDRAAKKER--LEYCWGRALLSARHLAGDDDEHINSIVESFEQQFG 131
           AAP     A   +    A +            +L+ A    G   E      E  E+   
Sbjct: 78  AAPG---PASAAQFHACALRLGLLHPNVFASGSLVHAYLRFGRVAEAYRVFDEMPERDVP 134

Query: 132 CVSGYLRALAINAE--SALEVLQLYQMMEGPVTTRVATAALHRFLT-NDASEVSGLLQFL 188
             +  L  L  NA    A+ +                ++ L   +   D +    +  + 
Sbjct: 135 AWNAMLSGLCRNARAVDAVALFGRMVGEGVAGDAVTLSSVLPMCVLLGDRALALVMHVYA 194

Query: 189 KLNNVPLTREFHDQLEKNFVMRMKTEDAEEVFKDMRNAGVEPVSTHPYNFIFMKTPPFKY 248
               +       + L   +       +A  VF  M             + I       K 
Sbjct: 195 VKRGLSGELFVCNALIDVYGKLGMLVEARWVFGGMALR----DLVTWNSIISAYEQGGKV 250

Query: 249 MDLLDYYEDMLDRGIVPMNSTFRILSRQTQNGGLVNQHFSALARGTTTGSDRRHETEGHG 308
              ++ +  M+  G+ P   T   L+      G      S        G D         
Sbjct: 251 AAAVELFHGMMKSGVSPDVLTLVSLASAVAQCGDERGAKSVHCYVRRRGWDVG------- 303

Query: 309 GTQAFFATRLEELARLKSSTTLDDALRVLRRMDVEGTPLISGSVVLNVLLSVFCRAGHIE 368
                       +      + +D A  V   +           V  N L++ + + G   
Sbjct: 304 ----DIIAGNAVVDMYAKLSKIDAAQMVFDNLPDR------DVVSWNTLITGYMQNGLSN 353

Query: 369 DTERVLQLAKE-RGCTPNGATLSRVLKKSNADRFLQAELILPDALEAGDVRLSDI--TDV 425
           +  R+    +   G  P   T   +L   +    LQ  + +        + L     T +
Sbjct: 354 EAVRIYNDMQNHEGLKPIQGTFVSILPAYSNLGALQQGMRMHALSIKTGLNLDVYVSTCL 413

Query: 426 MCHFFNNGMRSQVVRILRAYVVRCYRNPTESIPHTVALWALRLGPFDWALGFLAILLASN 485
           +  +   G   + + +      R          + +       G    AL   + +    
Sbjct: 414 IDLYAKCGKLVEAMLLFEHMPRRSTGP-----WNAIIAGLGVHGHGAKALNLFSQMQQEG 468

Query: 486 DEPLSDRIQRRMHEVVKENRSREILKVLEGHKWDRRSILLAPQLQEPTNSSDGAGEVNGR 545
            +P +      +          +     +  +     + +A       +    AG+++  
Sbjct: 469 IKPDNVTFVSLLAACSHAGLVDQGRSFFDLMQTVYGIVPIAKHYACMVDMLGRAGQLDEA 528

Query: 546 SSEGGNSGGGHHRRDMGPSWMSAMHLVLKEMGVE 579
                    G   +     W + +        VE
Sbjct: 529 FEF----IQGMPIKPDSAVWGALLGACRIHGNVE 558


 Score =  397 bits (1022), Expect = e-109,   Method: Composition-based stats.
 Identities = 50/475 (10%), Positives = 120/475 (25%), Gaps = 37/475 (7%)

Query: 9   RPTNSGEVAENVGAFTEVMVPVWSRLCDKVIAAYKAGEDIVVLQHFEELRATPELDVIAH 68
           R     E         E  VP W+ +   +    +A + + +             D +  
Sbjct: 114 RFGRVAEAYRVFDEMPERDVPAWNAMLSGLCRNARAVDAVALFGRMVGEGVAG--DAVTL 171

Query: 69  DSLISAAPDLTVGAVEKKEDDRAAKKERLEYCWGRALLSARHLAGDDDEHINSIVESF-E 127
            S++     L   A+       A K+      +    L   +           +      
Sbjct: 172 SSVLPMCVLLGDRALALVMHVYAVKRGLSGELFVCNALIDVYGKLGMLVEARWVFGGMAL 231

Query: 128 QQFGCVSGYLRAL--AINAESALEVLQLYQMMEGPVTTRVATAALHRFLTNDASE-VSGL 184
           +     +  + A        +A+E+                 +                +
Sbjct: 232 RDLVTWNSIISAYEQGGKVAAAVELFHGMMKSGVSPDVLTLVSLASAVAQCGDERGAKSV 291

Query: 185 LQFLKLNNVPL-TREFHDQLEKNFVMRMKTEDAEEVFKDMRNAGVEPVSTHPYNFIFMKT 243
             +++     +      + +   +    K + A+ VF ++ +             I    
Sbjct: 292 HCYVRRRGWDVGDIIAGNAVVDMYAKLSKIDAAQMVFDNLPDR----DVVSWNTLITGYM 347

Query: 244 PPFKYMDLLDYYEDMLD-RGIVPMNSTFRILSRQTQNGGLVNQHFSALARGTTTGSDRRH 302
                 + +  Y DM +  G+ P+  TF  +     N G + Q                H
Sbjct: 348 QNGLSNEAVRIYNDMQNHEGLKPIQGTFVSILPAYSNLGALQQGMRM------------H 395

Query: 303 ETEGHGGTQAFFATRLEELARLKSSTTLDDALRVLRRMDVEGTPLISGSVVLNVLLSVFC 362
                 G           +        L +A+ +   M    T         N +++   
Sbjct: 396 ALSIKTGLNLDVYVSTCLIDLYAKCGKLVEAMLLFEHMPRRSTGP------WNAIIAGLG 449

Query: 363 RAGHIEDTERVLQLAKERGCTPNGATLSRVLKKSNADRFLQAELILPDALEA-GDVRLS- 420
             GH      +    ++ G  P+  T   +L   +    +       D ++    +    
Sbjct: 450 VHGHGAKALNLFSQMQQEGIKPDNVTFVSLLAACSHAGLVDQGRSFFDLMQTVYGIVPIA 509

Query: 421 -DITDVMCHFFNNGMRSQVVRILRAYVVRCYRNPTESIPHTVALWALRLGPFDWA 474
                ++      G   +    ++   ++    P  ++   +       G  + A
Sbjct: 510 KHYACMVDMLGRAGQLDEAFEFIQGMPIK----PDSAVWGALLGACRIHGNVELA 560


 Score =  297 bits (761), Expect = 1e-78,   Method: Composition-based stats.
 Identities = 35/457 (7%), Positives = 108/457 (23%), Gaps = 46/457 (10%)

Query: 159 GPVTTRVATAALHRFLTNDASEVSGLLQFLKLNNV-PLTREFHDQLEKNFVMRMKTEDAE 217
               +      +        +  +          +          L   ++   +  +A 
Sbjct: 65  LRPDSFTFPPLVRAAP--GPASAAQFHACALRLGLLHPNVFASGSLVHAYLRFGRVAEAY 122

Query: 218 EVFKDMRNAGVEPVSTHPYNFIFMKTPPFKYMDLLDYYEDMLDRGIVPMNSTFRILSRQT 277
            VF +M               +       + +D +  +  M+  G+     T   +    
Sbjct: 123 RVFDEMPER----DVPAWNAMLSGLCRNARAVDAVALFGRMVGEGVAGDAVTLSSVLPMC 178

Query: 278 QNGGLVNQHFSALARGTTTGSDRRHETEGHGGTQAFFATRLEELARLKSSTTLDDALRVL 337
              G                    H      G           +        L +A  V 
Sbjct: 179 VLLGDRALAL------------VMHVYAVKRGLSGELFVCNALIDVYGKLGMLVEARWVF 226

Query: 338 RRMDVEGTPLISGSVVLNVLLSVFCRAGHIEDTERVLQLAKERGCTPNGATLSRVLKKSN 397
             M +         V  N ++S + + G +     +     + G +P+  TL  +     
Sbjct: 227 GGMALR------DLVTWNSIISAYEQGGKVAAAVELFHGMMKSGVSPDVLTLVSLASAVA 280

Query: 398 ADRFLQAELILPDALEAGDVR---LSDITDVMCHFFNNGMRSQVVRILRAYVVRCYRNPT 454
                +    +   +         +     V+  +           +      R      
Sbjct: 281 QCGDERGAKSVHCYVRRRGWDVGDIIAGNAVVDMYAKLSKIDAAQMVFDNLPDR-----D 335

Query: 455 ESIPHTVALWALRLGPFDWALGFLAILLA-SNDEPLSDRIQRRMHEVVKENRSREILKVL 513
               +T+    ++ G  + A+     +      +P+       +         ++ +++ 
Sbjct: 336 VVSWNTLITGYMQNGLSNEAVRIYNDMQNHEGLKPIQGTFVSILPAYSNLGALQQGMRMH 395

Query: 514 EGHKWDRRSILLAPQLQEPTNSSDGAGEVNGRSSEG----------GNSGGGHHRRDMGP 563
                   ++ +        +     G++                  N+           
Sbjct: 396 ALSIKTGLNLDVYVS-TCLIDLYAKCGKLVEAMLLFEHMPRRSTGPWNAIIAGLGVHGHG 454

Query: 564 SWMSAMHLVLKEMGVEKEVLMGYKAKLSALINDAKKK 600
           +    +   +++ G++ + +  + + L+A  +     
Sbjct: 455 AKALNLFSQMQQEGIKPDNV-TFVSLLAACSHAGLVD 490


 Score =  276 bits (708), Expect = 1e-72,   Method: Composition-based stats.
 Identities = 51/376 (13%), Positives = 96/376 (25%), Gaps = 31/376 (8%)

Query: 4   EKKINRPTNSG---EVAENVGAFTEVMVPVWSRLCDKVIAAYKAGEDIVVLQHFEELRAT 60
              I+     G   E     G      +  W+ +        K    + +      +++ 
Sbjct: 207 NALIDVYGKLGMLVEARWVFGGMALRDLVTWNSIISAYEQGGKVAAAVELFHGM--MKSG 264

Query: 61  PELDVIAHDSLISAAPDLTVGAVEKKEDDRAAKKER-LEYCWGRALLSARHLAGDDDEHI 119
              DV+   SL SA          K       ++   +        +   +      +  
Sbjct: 265 VSPDVLTLVSLASAVAQCGDERGAKSVHCYVRRRGWDVGDIIAGNAVVDMYAKLSKIDAA 324

Query: 120 NSIVESFE-QQFGCVSGYLRALAINA--ESALEVLQLYQ-MMEGPVTTRVATAALHRFLT 175
             + ++   +     +  +     N     A+ +    Q             + L  +  
Sbjct: 325 QMVFDNLPDRDVVSWNTLITGYMQNGLSNEAVRIYNDMQNHEGLKPIQGTFVSILPAYSN 384

Query: 176 ND-ASEVSGLLQFLKLNNVPLTREFHDQLEKNFVMRMKTEDAEEVFKDMRNAGVEPVSTH 234
                +   +        + L       L   +    K  +A  +F+ M      P    
Sbjct: 385 LGALQQGMRMHALSIKTGLNLDVYVSTCLIDLYAKCGKLVEAMLLFEHMPRRSTGP---- 440

Query: 235 PYNFIFMKTPPFKYMDLLDYYEDMLDRGIVPMNSTFRILSRQTQNGGLVNQHFSALARGT 294
               I            L+ +  M   GI P N TF  L     + GLV+Q  S      
Sbjct: 441 WNAIIAGLGVHGHGAKALNLFSQMQQEGIKPDNVTFVSLLAACSHAGLVDQGRSFFDLMQ 500

Query: 295 TTGSDRRHETEGHGGTQAFFATRLEELARLKSSTTLDDALRVLRRMDVEGTPLISGSVVL 354
                         G           +  L  +  LD+A   ++ M      +   S V 
Sbjct: 501 -----------TVYGIVPIAKHYACMVDMLGRAGQLDEAFEFIQGMP-----IKPDSAVW 544

Query: 355 NVLLSVFCRAGHIEDT 370
             LL      G++E  
Sbjct: 545 GALLGACRIHGNVELA 560


 Score =  188 bits (478), Expect = 7e-46,   Method: Composition-based stats.
 Identities = 38/387 (9%), Positives = 82/387 (21%), Gaps = 72/387 (18%)

Query: 263 IVPMNSTFRILSRQTQNGGLVNQHFSALARGTTTGSDRRHETEGHGGTQAFFATRLEELA 322
           + P + TF  L R               A     G                       + 
Sbjct: 65  LRPDSFTFPPLVRA---APGPASAAQFHACALRLGL-----------LHPNVFASGSLVH 110

Query: 323 RLKSSTTLDDALRVLRRMDVEGTPLISGSVVLNVLLSVFCRAGHIEDTERVLQLAKERGC 382
                  + +A RV   M              N +LS  CR     D   +       G 
Sbjct: 111 AYLRFGRVAEAYRVFDEMPER------DVPAWNAMLSGLCRNARAVDAVALFGRMVGEGV 164

Query: 383 TPNGATLSRVLKKSNADRFLQAELILPDALEAGDV--RLSDITDVMCHFFNNGMRSQVVR 440
             +  TLS VL            L++        +   L     ++  +   GM  +   
Sbjct: 165 AGDAVTLSSVLPMCVLLGDRALALVMHVYAVKRGLSGELFVCNALIDVYGKLGMLVEARW 224

Query: 441 ILRAYVVRCYRNPTESIPHTVALWALRLGPFDWALGFLAILLASNDEPLSDRIQRRMHEV 500
           +     +R          +++     + G    A+     ++ S   P    +      V
Sbjct: 225 VFGGMALR-----DLVTWNSIISAYEQGGKVAAAVELFHGMMKSGVSPDVLTLVSLASAV 279

Query: 501 VKENRSREILKVLEGHKWDRRSILLAPQLQEPTNSSDGAGEVNGRSSEGGNS-------- 552
            +    R    V    +     +          +      +++       N         
Sbjct: 280 AQCGDERGAKSVHCYVRRRGWDVGDIIAGNAVVDMYAKLSKIDAAQMVFDNLPDRDVVSW 339

Query: 553 --GGGHHRRDMGPSWMSAMHLVLK-EMGVEK----------------------------- 580
                 + ++   +    ++  ++   G++                              
Sbjct: 340 NTLITGYMQNGLSNEAVRIYNDMQNHEGLKPIQGTFVSILPAYSNLGALQQGMRMHALSI 399

Query: 581 ----E-VLMGYKAKLSALINDAKKKRD 602
                  +      +       K    
Sbjct: 400 KTGLNLDVYVSTCLIDLYAKCGKLVEA 426


>UniRef50_Q9MA95 Putative pentatricopeptide repeat-containing protein At3g05240 n=4
           Tax=rosids RepID=PP214_ARATH
          Length = 565

 Score =  404 bits (1039), Expect = e-111,   Method: Composition-based stats.
 Identities = 68/544 (12%), Positives = 137/544 (25%), Gaps = 61/544 (11%)

Query: 5   KKINRPT------NSGEVAENVGAFTEVMVPVWSRLCDKVIAAYKAGEDIVVLQHFEELR 58
           + I+  T      N         +     V +W+ +      +    + ++  Q    LR
Sbjct: 43  RLIDFCTTCPETMNLSYARSVFESIDCPSVYIWNSMIRGYSNSPNPDKALIFYQEM--LR 100

Query: 59  ATPELDVIAHDSLISAAPDLTVGAVEKKEDDRAAKKERLEYCWGRALLSARHLAGDDDEH 118
                D      ++ A   L              K       +    L   ++   +  +
Sbjct: 101 KGYSPDYFTFPYVLKACSGLRDIQFGSCVHGFVVKTGFEVNMYVSTCLLHMYMCCGEVNY 160

Query: 119 INSIVESFEQ-QFGCVSGYLRALAIN--AESALEVLQLYQMMEGPVTTRVATAALHRFLT 175
              + E   Q         +     N     A+E  +  Q         +    L     
Sbjct: 161 GLRVFEDIPQWNVVAWGSLISGFVNNNRFSDAIEAFREMQSNGVKANETIMVDLLVACGR 220

Query: 176 N-DASEVSGLLQFLKLNNVPL--------TREFHDQLEKNFVMRMKTEDAEEVFKDMRNA 226
             D         FL+                     L   +        A  +F  M   
Sbjct: 221 CKDIVTGKWFHGFLQGLGFDPYFQSKVGFNVILATSLIDMYAKCGDLRTARYLFDGMPER 280

Query: 227 GVEPVSTHPYNFIFMKTPPFKYMDLLDYYEDMLDRGIVPMNSTF-----RILSRQTQNGG 281
                     + I   +      + L  + DMLD GI P   TF       + +     G
Sbjct: 281 ----TLVSWNSIITGYSQNGDAEEALCMFLDMLDLGIAPDKVTFLSVIRASMIQGCSQLG 336

Query: 282 LVNQHFSALARGTTTGSDRRHETEGHGGTQAFFATRLEELARLKSSTTLDDALRVLRRMD 341
                               H      G     A     +     +   + A +    ++
Sbjct: 337 Q-----------------SIHAYVSKTGFVKDAAIVCALVNMYAKTGDAESAKKAFEDLE 379

Query: 342 VEGTPLISGSVVLNVLLSVFCRAGHIEDTERVLQLAKERG-CTPNGATLSRVLKKSNADR 400
            +       ++   V++      GH  +   + Q  +E+G  TP+G T   VL   +   
Sbjct: 380 KK------DTIAWTVVIIGLASHGHGNEALSIFQRMQEKGNATPDGITYLGVLYACSHIG 433

Query: 401 FLQAELILPDALEA-GDVRL--SDITDVMCHFFNNGMRSQVVRILRAYVVRCYRNPTESI 457
            ++        +     +         ++      G   +  R+++   V+    P  +I
Sbjct: 434 LVEEGQRYFAEMRDLHGLEPTVEHYGCMVDILSRAGRFEEAERLVKTMPVK----PNVNI 489

Query: 458 PHTVALWALRLGPFDWALGFLAILLASNDEPLSDRIQRRMHEVVKENRSREILKVLEGHK 517
              +          +        ++A  +E  S       +   K  R  ++  + E  K
Sbjct: 490 WGALLNGCDIHENLELTDRI-RSMVAEPEELGSGIYVLLSNIYAKAGRWADVKLIRESMK 548

Query: 518 WDRR 521
             R 
Sbjct: 549 SKRV 552


 Score =  360 bits (924), Expect = 1e-97,   Method: Composition-based stats.
 Identities = 54/551 (9%), Positives = 122/551 (22%), Gaps = 38/551 (6%)

Query: 68  HDSLISAAPDLTVGAVEKKEDDRAAKKERLEYCWGRALLSARHLAGD---DDEHINSIVE 124
           +  ++S   +        +      K   +      + L           +  +  S+ E
Sbjct: 6   YKPILSQLENCRSLVELNQLHGLMIKSSVIRNVIPLSRLIDFCTTCPETMNLSYARSVFE 65

Query: 125 SFE-QQFGCVSGYLRALAI--NAESALEVLQLYQMMEGPVTTRVATAALHRFLTND-ASE 180
           S +       +  +R  +   N + AL   Q                 L           
Sbjct: 66  SIDCPSVYIWNSMIRGYSNSPNPDKALIFYQEMLRKGYSPDYFTFPYVLKACSGLRDIQF 125

Query: 181 VSGLLQFLKLNNVPLTREFHDQLEKNFVMRMKTEDAEEVFKDMRNAGVEPVSTHPYNFIF 240
            S +  F+      +       L   ++   +      VF+D+             + I 
Sbjct: 126 GSCVHGFVVKTGFEVNMYVSTCLLHMYMCCGEVNYGLRVFEDIPQ----WNVVAWGSLIS 181

Query: 241 MKTPPFKYMDLLDYYEDMLDRGIVPMNSTFRILSRQTQNGGLVNQHFSALARGTTTGSDR 300
                 ++ D ++ + +M   G+    +    L         +             G D 
Sbjct: 182 GFVNNNRFSDAIEAFREMQSNGVKANETIMVDLLVACGRCKDIVTGKWFHGFLQGLGFDP 241

Query: 301 RHETEGHGGTQAFFATRLEELARLKSSTTLDDALRVLRRMDVEGTPLISGSVVLNVLLSV 360
             +     G           +        L  A  +   M           V  N +++ 
```
