## Supplementary material for "The endosomal TbTpr86/TbUsp7/SkpZ (TUS) complex controls surface protein abundance in trypanosomes": DA1: query 3.blasthits5 (part 20 of 26)

```
Sbjct: 242 YFQ--SKVGF--NVILATSLIDMYAKCGDLRTARYLFDGMPER------TLVSWNSIITG 291

Query: 361 FCRAGHIEDTERVLQLAKERGCTPNGATLSRVLKKSNADRFLQAELILPDALEAGDVRLS 420
           + + G  E+   +     + G  P+  T   V++ S      Q    +   +        
Sbjct: 292 YSQNGDAEEALCMFLDMLDLGIAPDKVTFLSVIRASMIQGCSQLGQSIHAYVSKTGFVKD 351

Query: 421 --DITDVMCHFFNNGMRSQVVRILRAYVVRCYRNPTESIPHTVALWALRLGPFDWALGFL 478
              +  ++  +   G      +       +            V +     G  + AL   
Sbjct: 352 AAIVCALVNMYAKTGDAESAKKAFEDLEKK-----DTIAWTVVIIGLASHGHGNEALSIF 406

Query: 479 AILLASN-DEPLSDRIQRRMHEVVKENRSREILKVLEGHKWDRRSILLAPQLQEPTNSSD 537
             +       P        ++         E  +     +                +   
Sbjct: 407 QRMQEKGNATPDGITYLGVLYACSHIGLVEEGQRYFAEMRDLHGLEPTVEHYGCMVDILS 466

Query: 538 GAGEVNGRSSEGGNS-------GGGHHRRDMGPSWMSAMHLVLKEMGVEKEVLMG--YKA 588
            AG                     G             +   ++ M  E E L    Y  
Sbjct: 467 RAGRFEEAERLVKTMPVKPNVNIWGALLNGCDIHENLELTDRIRSMVAEPEELGSGIYVL 526

Query: 589 KLSALINDAKK 599
             +      + 
Sbjct: 527 LSNIYAKAGRW 537


 Score =  258 bits (661), Expect = 3e-67,   Method: Composition-based stats.
 Identities = 53/492 (10%), Positives = 106/492 (21%), Gaps = 97/492 (19%)

Query: 175 TNDASEVSGLLQFLKLNNVPLTREFHDQLEKNFVMR---MKTEDAEEVFKDMRNAGVEPV 231
                E++ L   +  ++V        +L          M    A  VF+ +      P 
Sbjct: 16  CRSLVELNQLHGLMIKSSVIRNVIPLSRLIDFCTTCPETMNLSYARSVFESID----CPS 71

Query: 232 STHPYNFIFMKTPPFKYMDLLDYYEDMLDRGIVPMNSTFRILSRQTQNGGLVNQHFSALA 291
                + I   +        L +Y++ML +G  P   TF  + +       +        
Sbjct: 72  VYIWNSMIRGYSNSPNPDKALIFYQEMLRKGYSPDYFTFPYVLKACSGLRDI-------- 123

Query: 292 RGTTTGSDRRHETEGHGGTQAFFATRLEELARLKSSTTLDDALRVLRRMDVEGTPLISGS 351
                     H      G +         L        ++  LRV   +           
Sbjct: 124 ----QFGSCVHGFVVKTGFEVNMYVSTCLLHMYMCCGEVNYGLRVFEDIPQW------NV 173

Query: 352 VVLNVLLSVFCRAGHIEDTERVLQLAKERGCTPNGATLSRVLKKSNADRFLQAELILPDA 411
           V    L+S F       D     +  +  G   N   +  +L      + +         
Sbjct: 174 VAWGSLISGFVNNNRFSDAIEAFREMQSNGVKANETIMVDLLVACGRCKDIVTGKWFHGF 233

Query: 412 LEAGDVRL--------SDI--TDVMCHFFNNGMRSQVVRILRAYVVRCYRNPTESIPHTV 461
           L+              + I  T ++  +   G       +      R     T    +++
Sbjct: 234 LQGLGFDPYFQSKVGFNVILATSLIDMYAKCGDLRTARYLFDGMPER-----TLVSWNSI 288

Query: 462 ALWALRLGPFDWALGFLAILLASNDEPLSDRIQRRM------------------------ 497
                + G  + AL     +L     P        +                        
Sbjct: 289 ITGYSQNGDAEEALCMFLDMLDLGIAPDKVTFLSVIRASMIQGCSQLGQSIHAYVSKTGF 348

Query: 498 -----------HEVVKENRSREILKVLEGHKWDRRSILLAPQLQEPTNSSDGAGEVNGRS 546
                      +   K   +    K  E  +                      G  N   
Sbjct: 349 VKDAAIVCALVNMYAKTGDAESAKKAFEDLEKK-----DTIAWTVVIIGLASHGHGNEAL 403

Query: 547 SEGGNSGGGHHRRDM---------------GPSWMSAMHLVLKE-MGVEKEVLMGYKAKL 590
           S         +                              +++  G+E   +  Y   +
Sbjct: 404 SIFQRMQEKGNATPDGITYLGVLYACSHIGLVEEGQRYFAEMRDLHGLEP-TVEHYGCMV 462

Query: 591 SALINDAKKKRD 602
             L    + +  
Sbjct: 463 DILSRAGRFEEA 474


 Score =  190 bits (484), Expect = 1e-46,   Method: Composition-based stats.
 Identities = 40/311 (12%), Positives = 80/311 (25%), Gaps = 15/311 (4%)

Query: 3   AEKKINRPTNSGE---VAENVGAFTEVMVPVWSRLCDKVIAAYKAGEDIVVLQHFEELRA 59
           A   I+     G+            E  +  W+ +         A E + +     +L  
Sbjct: 254 ATSLIDMYAKCGDLRTARYLFDGMPERTLVSWNSIITGYSQNGDAEEALCMFLDMLDLG- 312

Query: 60  TPELDVIAHDSLISAAPDLTVGAVEKKEDDRAAKKERLEYCWGRALLSARHLAGDDDEHI 119
               D +   S+I A+       + +      +K   ++       L   +    D E  
Sbjct: 313 -IAPDKVTFLSVIRASMIQGCSQLGQSIHAYVSKTGFVKDAAIVCALVNMYAKTGDAESA 371

Query: 120 NSIVESFE-QQFGCVSGYLRALA--INAESALEVLQLYQMME-GPVTTRVATAALHRFLT 175
               E  E +     +  +  LA   +   AL + Q  Q               L+    
Sbjct: 372 KKAFEDLEKKDTIAWTVVIIGLASHGHGNEALSIFQRMQEKGNATPDGITYLGVLYACSH 431

Query: 176 NDA-SEVSGLLQFLKL-NNVPLTREFHDQLEKNFVMRMKTEDAEEVFKDMRNAGVEPVST 233
                E       ++  + +  T E +  +        + E+AE + K M    V+P   
Sbjct: 432 IGLVEEGQRYFAEMRDLHGLEPTVEHYGCMVDILSRAGRFEEAERLVKTMP---VKPNVN 488

Query: 234 HPYNFIFMKTPPFKYMDLLDYYEDMLDRGIVPMNSTFRILSRQTQNGGLVNQHFSALARG 293
                +                  M+       +  + +LS      G            
Sbjct: 489 IWGALLNGCDIHENLELTDRI-RSMVAEPEELGSGIYVLLSNIYAKAGRWADVKLIRESM 547

Query: 294 TTTGSDRRHET 304
            +   D+    
Sbjct: 548 KSKRVDKVLGH 558


>UniRef50_D1IRT6 Whole genome shotgun sequence of line PN40024,
           scaffold_2.assembly12x (Fragment) n=5 Tax=rosids
           RepID=D1IRT6_VITVI
          Length = 708

 Score =  404 bits (1039), Expect = e-111,   Method: Composition-based stats.
 Identities = 55/656 (8%), Positives = 148/656 (22%), Gaps = 96/656 (14%)

Query: 7   INRPTNSGEVAENVGAFTEVMVPVWSRLCDKVIAAYKAGEDIVVLQHFEELRATPELDVI 66
               +++  V E         + +W+ +    +A     E + +     +L  +   D  
Sbjct: 79  FGLVSDAQRVFEVSPIECFSNLLLWNSILRANVAHGYCEEALEIYCRMRKLGVS--ADGF 136

Query: 67  AHDSLISAAPDLTVGAVEKKEDDRAAKKERLEYCWGRALLSARHLAGDDDEHINSIVESF 126
               +I A   +    + +       +            L   +      +    + E  
Sbjct: 137 TFPLVIRACALMGSRKLCRSVHGHVVEMGFQWNLHVGNELMGMYGKIGRMDDARKVFERM 196

Query: 127 -EQQFGCVSGYLRALAINAE--SALEVLQLYQMMEGPVTTRVATAALHRFLTND------ 177
             +     +  +   A+N +   A E+ ++             T+ L             
Sbjct: 197 AVRSCVSWNTMVSGYALNYDCHGASEMFRMMGSAGLEPNLVTWTSLLSSHARCGQHVETM 256

Query: 178 ------------------------------ASEVSGLLQFLKLNNVPLTREFHDQLEKNF 207
                                           E   +  ++            + L   +
Sbjct: 257 ELFGRMRMRGIGATAEALAVVLSVSVDLAAFDEGKVIHGYVVKGGFENYLFVKNSLICLY 316

Query: 208 VMRMKTEDAEEVFKDMRNAGVEPVSTHPYNFIFMKTPPFKYMDLLDYYEDMLDRG----I 263
                   A  +F +++              I          +    +  +        +
Sbjct: 317 GKHGNVNAARILFLEIKTK----NIVSWNALISSYADLGWCDEAFAIFLQLEKTDEYPMV 372

Query: 264 VPMNSTFRILSRQTQNGGLVNQHFSALARGT-----------------------TTGSDR 300
            P   ++  +     + G   +      R                               
Sbjct: 373 RPNVVSWSAVIGGFASKGQGEEALELFRRMQLAKVKANSVTIASVLSVCAELAALHLGRE 432

Query: 301 RHETEGHGGTQAFFATRLEELARLKSSTTLDDALRVLRRMDVEGTPLISGSVVLNVLLSV 360
            H                  +     S +  +   V  +++ +        +  N +++ 
Sbjct: 433 IHGHVVRSLMDGNILVGNGLINMYTKSGSFKEGNLVFEKIENK------DLISWNTMVAG 486

Query: 361 FCRAGHIEDTERVLQLAKERGCTPNGATLSRVLKKSNADRFLQAELILPDALEAG-DVRL 419
           +   G  E+  R      + G  P+G T   VL   +    +     L D +     V  
Sbjct: 487 YGIHGLGENAIRTFDQMIKDGFEPDGVTFVAVLSACSHAGLVAEGRELFDKMIKEFRVEP 546

Query: 420 --SDITDVMCHFFNNGMRSQVVRILRAYVVRCYRNPTESIPHTVALWALRLGPFDWALGF 477
                  ++      G+  +  +++++        P   +   +          + A   
Sbjct: 547 QMEHYACMVDLLGRAGLLQEASKVVKSMP----VEPNACVWGALLNSCRMHKNTEVAEET 602

Query: 478 LAILLASNDEPLSDRIQRRMHEVVKENRSREILKVLEGHKWDRRSILLAPQLQEPTNSSD 537
            + +   N E  +       +      R  +  KV    K                    
Sbjct: 603 ASQIFNLNSEI-AGSYMLLSNIYAASGRWEDSAKVRISAKTKGLKKTPGQ---------- 651

Query: 538 GAGEVNGRSSEGGNSGGGHHRRDMGPSWMSAMHLVLKEMGVEKEVLMGYKAKLSAL 593
              +V  +          H   +     +  + L ++  G   ++    ++ L   
Sbjct: 652 SWIQVKKKVYMFSAGNTQHAELEEVYRILKDLGLQMEVEGYIPDIDEEQRSILLGY 707


 Score =  362 bits (930), Expect = 2e-98,   Method: Composition-based stats.
 Identities = 54/613 (8%), Positives = 138/613 (22%), Gaps = 93/613 (15%)

Query: 68  HDSLISAAPDLTVGAVEKKEDDRAAKKERLEYCWGRALLSARHLAGDDDEHINSIVE--- 124
            + L+          + ++   +          +  A + + +           + E   
Sbjct: 37  FNDLLQQCSKS---HLSQQIHSQIIVTGSHRSAFLAARVVSVYAGFGLVSDAQRVFEVSP 93

Query: 125 -SFEQQFGCVSGYLRALAINA--ESALEVLQLYQMMEGPVTTRVATAALHRFLT-NDASE 180
                     +  LRA   +   E ALE+    + +            +           
Sbjct: 94  IECFSNLLLWNSILRANVAHGYCEEALEIYCRMRKLGVSADGFTFPLVIRACALMGSRKL 153

Query: 181 VSGLLQFLKLNNVPLTREFHDQLEKNFVMRMKTEDAEEVFKDMRNAGVEPVSTHPYNFIF 240
              +   +            ++L   +    + +DA +VF+ M               + 
Sbjct: 154 CRSVHGHVVEMGFQWNLHVGNELMGMYGKIGRMDDARKVFERMAVRSC----VSWNTMVS 209

Query: 241 MKTPPFKYMDLLDYYEDMLDRGIVPMNSTFRILSRQTQNGGLVNQHFSALARGTTTG--- 297
                +      + +  M   G+ P   T+  L       G   +      R    G   
Sbjct: 210 GYALNYDCHGASEMFRMMGSAGLEPNLVTWTSLLSSHARCGQHVETMELFGRMRMRGIGA 269

Query: 298 --------------------SDRRHETEGHGGTQAFFATRLEELARLKSSTTLDDALRVL 337
                                   H     GG + +   +   +        ++ A  + 
Sbjct: 270 TAEALAVVLSVSVDLAAFDEGKVIHGYVVKGGFENYLFVKNSLICLYGKHGNVNAARILF 329

Query: 338 RRMDVEG---------------------------------TPLISGSVVLNVLLSVFCRA 364
             +  +                                    +    V  + ++  F   
Sbjct: 330 LEIKTKNIVSWNALISSYADLGWCDEAFAIFLQLEKTDEYPMVRPNVVSWSAVIGGFASK 389

Query: 365 GHIEDTERVLQLAKERGCTPNGATLSRVLKKSNADRFLQAELILPDALEAGDVRLS--DI 422
           G  E+   + +  +      N  T++ VL        L     +   +    +  +    
Sbjct: 390 GQGEEALELFRRMQLAKVKANSVTIASVLSVCAELAALHLGREIHGHVVRSLMDGNILVG 449

Query: 423 TDVMCHFFNNGMRSQVVRILRAYVVRCYRNPTESIPHTVALWALRLGPFDWALGFLAILL 482
             ++  +  +G   +   +      +          +T+       G  + A+     ++
Sbjct: 450 NGLINMYTKSGSFKEGNLVFEKIENK-----DLISWNTMVAGYGIHGLGENAIRTFDQMI 504

Query: 483 ASNDEPLSDRIQRRMHEVVKENRSREILKVLEGHKWDRRSILLAPQLQEPTNSSDGAGEV 542
               EP        +          E  ++ +    + R            +    AG +
Sbjct: 505 KDGFEPDGVTFVAVLSACSHAGLVAEGRELFDKMIKEFRVEPQMEHYACMVDLLGRAGLL 564

Query: 543 NGRSSEGGNSGGGHHRRDMGPSWMSAMHLVLKEMGVEK------------EVLMGYKAKL 590
              S                  W + ++        E               + G    L
Sbjct: 565 QEASKVV----KSMPVEPNACVWGALLNSCRMHKNTEVAEETASQIFNLNSEIAGSYMLL 620

Query: 591 SALINDAKKKRDN 603
           S +   + +  D+
Sbjct: 621 SNIYAASGRWEDS 633


 Score =  240 bits (613), Expect = 1e-61,   Method: Composition-based stats.
 Identities = 39/447 (8%), Positives = 98/447 (21%), Gaps = 100/447 (22%)

Query: 4   EKKINRPTNSGEVAENVGAFTEVMVPVWSRLCDKVIAAYKAGEDIVVLQHFEELRATPEL 63
                +     +  +            W+ +       Y       + +         E 
Sbjct: 177 MGMYGKIGRMDDARKVFERMAVRSCVSWNTMVSGYALNYDCHGASEMFRMMGSAGL--EP 234

Query: 64  DVIAHDSLISAAPDLTV-----------------------------------GAVEKKED 88
           +++   SL+S+                                             K   
Sbjct: 235 NLVTWTSLLSSHARCGQHVETMELFGRMRMRGIGATAEALAVVLSVSVDLAAFDEGKVIH 294

Query: 89  DRAAKKERLEYCWGRALLSARHLAGDDDEHINSIVESFE-QQFGCVSGYLRALA------ 141
               K     Y + +  L   +    +      +    + +     +  + + A      
Sbjct: 295 GYVVKGGFENYLFVKNSLICLYGKHGNVNAARILFLEIKTKNIVSWNALISSYADLGWCD 354

Query: 142 -----------------------------------INAESALEVLQLYQMMEGPVTTRVA 166
                                                 E ALE+ +  Q+ +    +   
Sbjct: 355 EAFAIFLQLEKTDEYPMVRPNVVSWSAVIGGFASKGQGEEALELFRRMQLAKVKANSVTI 414

Query: 167 TAALHRFLT-NDASEVSGLLQFLKLNNVPLTREFHDQLEKNFVMRMKTEDAEEVFKDMRN 225
            + L              +   +  + +       + L   +      ++   VF+ + N
Sbjct: 415 ASVLSVCAELAALHLGREIHGHVVRSLMDGNILVGNGLINMYTKSGSFKEGNLVFEKIEN 474

Query: 226 AGVEPVSTHPYNFIFMKTPPFKYMDLLDYYEDMLDRGIVPMNSTFRILSRQTQNGGLVNQ 285
                        +          + +  ++ M+  G  P   TF  +     + GLV +
Sbjct: 475 K----DLISWNTMVAGYGIHGLGENAIRTFDQMIKDGFEPDGVTFVAVLSACSHAGLVAE 530

Query: 286 HFSALARGTTTGSDRRHETEGHGGTQAFFATRLEELARLKSSTTLDDALRVLRRMDVEGT 345
                 +                  +         +  L  +  L +A +V++ M     
Sbjct: 531 GRELFDKMIKE-----------FRVEPQMEHYACMVDLLGRAGLLQEASKVVKSMP---- 575

Query: 346 PLISGSVVLNVLLSVFCRAGHIEDTER 372
            +   + V   LL+      + E  E 
Sbjct: 576 -VEPNACVWGALLNSCRMHKNTEVAEE 601


 Score =  158 bits (400), Expect = 7e-37,   Method: Composition-based stats.
 Identities = 43/397 (10%), Positives = 90/397 (22%), Gaps = 57/397 (14%)

Query: 3   AEKKINRPTNSGE---VAENVGAFTEVMVPVWSRLCDKVIAAYKAGED------------ 47
               I      G                +  W+ L           E             
Sbjct: 309 KNSLICLYGKHGNVNAARILFLEIKTKNIVSWNALISSYADLGWCDEAFAIFLQLEKTDE 368

Query: 48  ------------------------IVVLQHFEELR-ATPELDVIAHDSLISAAPDLTVGA 82
                                      L+ F  ++ A  + + +   S++S   +L    
Sbjct: 369 YPMVRPNVVSWSAVIGGFASKGQGEEALELFRRMQLAKVKANSVTIASVLSVCAELAALH 428

Query: 83  VEKKEDDRAAKKERLEYCWGRALLSARHLAGDDDEHINSIVESFE-QQFGCVSGYLRALA 141
           + ++      +            L   +      +  N + E  E +     +  +    
Sbjct: 429 LGREIHGHVVRSLMDGNILVGNGLINMYTKSGSFKEGNLVFEKIENKDLISWNTMVAGYG 488

Query: 142 IN--AESALEVLQLYQMMEGPVTTRVATAALHRFLTNDA-SEVSGLLQFLKL-NNVPLTR 197
           I+   E+A+                   A L         +E   L   +     V    
Sbjct: 489 IHGLGENAIRTFDQMIKDGFEPDGVTFVAVLSACSHAGLVAEGRELFDKMIKEFRVEPQM 548

Query: 198 EFHDQLEKNFVMRMKTEDAEEVFKDMRNAGVEPVSTHPYNFIFMKTPPFKYMDLLDYYED 257
           E +  +          ++A +V K M    VEP +      +             +    
Sbjct: 549 EHYACMVDLLGRAGLLQEASKVVKSMP---VEPNACVWGALLNSCRMHKNTEVAEETASQ 605

Query: 258 MLDRGIVPMNSTFRILSRQTQNGGLVNQHFSALARGTTTGSDRRHETEGHGGTQAFFATR 317
           + +        ++ +LS      G             T G  +          +      
Sbjct: 606 IFNLNSEI-AGSYMLLSNIYAASGRWEDSAKVRISAKTKGLKKTPGQSWIQ-VKKKVYMF 663

Query: 318 LEELARLKSSTTLDDALRVLR----RMDVEGTPLISG 350
                       L++  R+L+    +M+VEG      
Sbjct: 664 SA---GNTQHAELEEVYRILKDLGLQMEVEGYIPDID 697


>UniRef50_B9RCX4 Pentatricopeptide repeat-containing protein, putative n=1
           Tax=Ricinus communis RepID=B9RCX4_RICCO
          Length = 800

 Score =  404 bits (1038), Expect = e-111,   Method: Composition-based stats.
 Identities = 53/568 (9%), Positives = 147/568 (25%), Gaps = 46/568 (8%)

Query: 6   KINRPTNSGEVAENVGAFTEVMVPVWSRLCDKVIAAYKAGEDIVVLQHFEELRATPELDV 65
             +R  +               +  W+ +      +    + + V     E +     + 
Sbjct: 244 MYSRCDDFSSAERIFSNMFNRSIASWTAMISCYNRSRWFKQALQVFVEMLEFK--VAPNA 301

Query: 66  IAHDSLISAAPDLTVGAVEKKEDDRAAKKERLEYCWGRALLSARHLAGDDDEHINSIVES 125
           +   +++S+     +    K     A K   L+       L   +       +   ++ +
Sbjct: 302 VTIMAVLSSCAGFNLLREGKSVHCYAVKHIDLDDDSLGPALIEYYAQFGKLSYCEKVLHT 361

Query: 126 F-EQQFGCVSGYLRALAINA--ESALEVLQLYQMMEGPVTTRVATAALHRFLTNDA-SEV 181
             ++     +  +   A     + AL +    Q       +   ++++            
Sbjct: 362 IGKRNIISWNMLISVYASQGLFKEALGIFVQMQRQGQIPDSFSLSSSISACANVGLLWLG 421

Query: 182 SGLLQFLKLNNVPLTREFHDQLEKNFVMRMKTEDAEEVFKDMRNAGVEPVSTHPYNFIFM 241
             +  +    ++ L     + L   +      + A  +F  +++           + I  
Sbjct: 422 HQIHGYAIKRHI-LDEFVQNSLIDMYSKCGHVDLAYLIFDRIQSK----SVVAWNSMICG 476

Query: 242 KTPPFKYMDLLDYYEDMLDRGIVPMNSTFRILSRQTQNGGLVNQHFSALARGTTTGSDRR 301
            +     ++ +  ++ M    +     TF    +   + G + +      +         
Sbjct: 477 FSQIGNSLEAIRLFDQMYLNCLDMNEVTFLTAIQACSHMGHLEKGKWLHHKLIA------ 530

Query: 302 HETEGHGGTQAFFATRLEELARLKSSTTLDDALRVLRRMDVEGTPLISGSVVLNVLLSVF 361
                  G +         +        L  A RV   M           V  + ++   
Sbjct: 531 ------YGVKKDLFIDTALIDMYAKCGDLRIAHRVFDSMSER------SVVSWSAMIGGC 578

Query: 362 CRAGHIEDTERVLQLAKERGCTPNGATLSRVLKKSNADRFLQAELILPDALEAGDVRLS- 420
              G I+    +     +R   PN  T   +L   +   +++      ++++  +V  + 
Sbjct: 579 GMHGDIDAAISLFAEMIQREMKPNDITFMNILSACSHSGYVEEGKFYFNSMKNFEVEPNL 638

Query: 421 -DITDVMCHFFNNGMRSQVVRILRAYVVRCYRNPTESIPHTVALWALRLGPFDWALGFLA 479
                ++      G   +  RI+ +           SI   +          D       
Sbjct: 639 EHFACMVDLLSRAGDLDEAYRIINSMP----FPAEASIWGALLNGCRIHQRMDMIRNIER 694

Query: 480 ILLASNDEPLSDRIQRRMHEVVKENRSREILKVLEGHKWDRRSILLAPQLQEPTNSSDGA 539
            LL    +  +       +   +E       KV    K      +               
Sbjct: 695 DLLDMRTD-DTGYYTLLSNIYAEEGNWDVSRKVRSAMKGIGLKKVPGY----------ST 743

Query: 540 GEVNGRSSEGGNSGGGHHRRDMGPSWMS 567
            E++ +    G     H +     +++ 
Sbjct: 744 IELDKKVYRFGAGDVSHWQVKEINTFLE 771


 Score =  395 bits (1015), Expect = e-108,   Method: Composition-based stats.
 Identities = 66/639 (10%), Positives = 151/639 (23%), Gaps = 87/639 (13%)

Query: 5   KKINRPTNSG---EVAENVGAFTEVMVPVWSRLCDKVIAAYKAGEDIVVLQHFEELRATP 61
             +    + G      +     T   +  WS +    +   ++ E + + +         
Sbjct: 139 SLLGMYGDLGCLSNAKKVFDNMTTRDLVSWSSIISCYVDNGESSEGLEMFRLLV--SQDV 196

Query: 62  ELDVIAHDSLISAAPDLTVGAVEKKEDDRAAKKERLEYCWGRALLSARHLAGDDDEHINS 121
           ELD +   S+  A  +L    + K       ++           L   +   DD      
Sbjct: 197 ELDSVTMLSIAGACGELGFLRLAKSVHGCIIRQRIETRGPLNDALVLMYSRCDDFSSAER 256

Query: 122 IVESF-EQQFGCVSGYLRALAIN--AESALEVLQLYQMMEGPVTTRVATAALHRFLTNDA 178
           I  +   +     +  +     +   + AL+V       +         A L      + 
Sbjct: 257 IFSNMFNRSIASWTAMISCYNRSRWFKQALQVFVEMLEFKVAPNAVTIMAVLSSCAGFNL 316

Query: 179 -SEVSGLLQFLKLNNVPLTREFHDQLEKNFVMRMKTEDAEEVFKDMRNAGVEPVSTHPYN 237
             E   +  +   +           L + +    K    E+V   +              
Sbjct: 317 LREGKSVHCYAVKHIDLDDDSLGPALIEYYAQFGKLSYCEKVLHTIGKR----NIISWNM 372

Query: 238 FIFMKTPPFKYMDLLDYYEDMLDRGIVPMNSTFRILSRQTQNGGLVNQHFSALARGTTTG 297
            I +      + + L  +  M  +G +P + +         N GL+              
Sbjct: 373 LISVYASQGLFKEALGIFVQMQRQGQIPDSFSLSSSISACANVGLLWLGHQIHGYAIKRH 432

Query: 298 SDRRHETEGHGGTQAFFATRLEELARLKSSTTLDDALRVLRRMDVEGTPLISGSVVLNVL 357
                              +   +        +D A  +  R+  +        V  N +
Sbjct: 433 I-------------LDEFVQNSLIDMYSKCGHVDLAYLIFDRIQSK------SVVAWNSM 473

Query: 358 LSVFCRAGHIEDTERVLQLAKERGCTPNGATLSRVLKKSNADRFLQAELILPDALEAGDV 417
           +  F + G+  +  R+           N  T    ++  +    L+    L   L A  V
Sbjct: 474 ICGFSQIGNSLEAIRLFDQMYLNCLDMNEVTFLTAIQACSHMGHLEKGKWLHHKLIAYGV 533

Query: 418 RLSDI--TDVMCHFFNNGMRSQVVRILRAYVVRCYRNPTESIPHTVALWALRLGPFDWAL 475
           +      T ++  +   G      R+  +   R     +      +       G  D A+
Sbjct: 534 KKDLFIDTALIDMYAKCGDLRIAHRVFDSMSER-----SVVSWSAMIGGCGMHGDIDAAI 588

Query: 476 GFLAILLASNDEPLSDRIQRRMHEVVKENRSREILKVLEGHKWDRRSILLAPQLQEPTNS 535
              A ++    +P        +          E        K +              + 
Sbjct: 589 SLFAEMIQREMKPNDITFMNILSACSHSGYVEEGKFYFNSMK-NFEVEPNLEHFACMVDL 647

Query: 536 SDGAGEVNGRSSE---------------------------------------------GG 550
              AG+++                                                    
Sbjct: 648 LSRAGDLDEAYRIINSMPFPAEASIWGALLNGCRIHQRMDMIRNIERDLLDMRTDDTGYY 707

Query: 551 NSGGGHHRRDMGPSWMSAMHLVLKEMGVEKEVLMGYKAK 589
                 +  +        +   +K +G++   + GY   
Sbjct: 708 TLLSNIYAEEGNWDVSRKVRSAMKGIGLK--KVPGYSTI 744


 Score =  350 bits (898), Expect = 1e-94,   Method: Composition-based stats.
 Identities = 59/619 (9%), Positives = 149/619 (24%), Gaps = 51/619 (8%)

Query: 2   GAEKKINRPTNSGEVAE---NVGAFTEVMVPVWSRLCDKVIAAYKAGEDIVVLQHFEELR 58
            + K I   +  G +         F      +W+ L    + +   GE I +      + 
Sbjct: 35  ASTKLIESYSQIGCLQSSKLVFETFQNPDSFMWAVLIKCHVWSNFCGEAISLYNKM--IY 92

Query: 59  ATPELDVIAHDSLISAAPDLTVGAVEKKEDDRAAKKERLEYCWGRALLSARHLAGDDDEH 118
               +      S++ A        V ++   R  K            L   +       +
Sbjct: 93  KQIPISDFIFSSVLRACAGFGNLDVGEEVHGRIIKYGLDVDHVVETSLLGMYGDLGCLSN 152

Query: 119 INSIVESF-EQQFGCVSGYLRALAINAE--SALEVLQLYQMMEGPVTTRVATAALHRFLT 175
              + ++   +     S  +     N E    LE+ +L    +  + +    +       
Sbjct: 153 AKKVFDNMTTRDLVSWSSIISCYVDNGESSEGLEMFRLLVSQDVELDSVTMLSIAGACGE 212

Query: 176 ND-ASEVSGLLQFLKLNNVPLTREFHDQLEKNFVMRMKTEDAEEVFKDMRNAGVEPVSTH 234
                    +   +    +      +D L   +        AE +F +M           
Sbjct: 213 LGFLRLAKSVHGCIIRQRIETRGPLNDALVLMYSRCDDFSSAERIFSNM----FNRSIAS 268

Query: 235 PYNFIFMKTPPFKYMDLLDYYEDMLDRGIVPMNSTFRILSRQTQNGGLVNQHFSALARGT 294
               I        +   L  + +ML+  + P   T   +        L+ +  S      
Sbjct: 269 WTAMISCYNRSRWFKQALQVFVEMLEFKVAPNAVTIMAVLSSCAGFNLLREGKSVHCYAV 328

Query: 295 TTGSDRRHETEGHGGTQAFFATRLEELARLKSSTTLDDALRVLRRMDVEGTPLISGSVVL 354
                  H                  +        L    +VL  +           +  
Sbjct: 329 K------HIDLDDDSLGP------ALIEYYAQFGKLSYCEKVLHTIGKR------NIISW 370

Query: 355 NVLLSVFCRAGHIEDTERVLQLAKERGCTPNGATLSRVLKKSNADRFLQAELILPDALEA 414
           N+L+SV+   G  ++   +    + +G  P+  +LS  +        L     +      
Sbjct: 371 NMLISVYASQGLFKEALGIFVQMQRQGQIPDSFSLSSSISACANVGLLWLGHQIHGYAIK 430

Query: 415 GDVRLSDI--TDVMCHFFNNGMRSQVVRILRAYVVRCYRNPTESIPHTVALWALRLGPFD 472
             + L +     ++  +   G       I      +     +    +++     ++G   
Sbjct: 431 RHI-LDEFVQNSLIDMYSKCGHVDLAYLIFDRIQSK-----SVVAWNSMICGFSQIGNSL 484

Query: 473 WALGFLAILLASNDEPLSDRIQRRMHEVVKENRSREILKVLEGHKWDRRSILLAPQLQEP 532
            A+     +  +  +         +          +   +            L       
Sbjct: 485 EAIRLFDQMYLNCLDMNEVTFLTAIQACSHMGHLEKGKWLHHKLIAYGVKKDLFID-TAL 543

Query: 533 TNSSDGAGEVNGRSSEGGNS----------GGGHHRRDMGPSWMSAMHLVLKEMGVEKEV 582
            +     G++        +             G            ++   + +  ++   
Sbjct: 544 IDMYAKCGDLRIAHRVFDSMSERSVVSWSAMIGGCGMHGDIDAAISLFAEMIQREMKPND 603

Query: 583 LMGYKAKLSALINDAKKKR 601
           +       SA  +    + 
Sbjct: 604 ITFMNIL-SACSHSGYVEE 621


 Score =  206 bits (525), Expect = 2e-51,   Method: Composition-based stats.
 Identities = 50/424 (11%), Positives = 112/424 (26%), Gaps = 62/424 (14%)

Query: 184 LLQFLKLNNVPLTREFHDQLEKNFVMRMKTEDAEEVFKDMRNAGVEPVSTHPYNFIFMKT 243
           L   L +  +    +   +L +++      + ++ VF+  +N    P S      I    
Sbjct: 20  LHSHLLVTGLHHDPQASTKLIESYSQIGCLQSSKLVFETFQN----PDSFMWAVLIKCHV 75

Query: 244 PPFKYMDLLDYYEDMLDRGIVPMNSTFRILSRQTQNGGLVNQHFSALARGTTTGSDRRHE 303
                 + +  Y  M+ + I   +  F  + R     G ++                 H 
Sbjct: 76  WSNFCGEAISLYNKMIYKQIPISDFIFSSVLRACAGFGNLDVGEEV------------HG 123

Query: 304 TEGHGGTQAFFATRLEELARLKSSTTLDDALRVLRRMDVEGTPLISGSVVLNVLLSVFCR 363
                G           L        L +A +V   M           V  + ++S +  
Sbjct: 124 RIIKYGLDVDHVVETSLLGMYGDLGCLSNAKKVFDNMTTR------DLVSWSSIISCYVD 177

Query: 364 AGHIEDTERVLQLAKERGCTPNGATLSRVLKKSNADRFLQAELILPDALEAGDVR----L 419
            G   +   + +L   +    +  T+  +        FL+    +   +    +     L
Sbjct: 178 NGESSEGLEMFRLLVSQDVELDSVTMLSIAGACGELGFLRLAKSVHGCIIRQRIETRGPL 237

Query: 420 SDITDVMCHFFNNGMRSQVVRILRAYVVRCYRNPTESIPHTVALWALRLGPFDWALGFLA 479
           +    ++  +      S   RI      R     + +    +     R   F  AL    
Sbjct: 238 N--DALVLMYSRCDDFSSAERIFSNMFNR-----SIASWTAMISCYNRSRWFKQALQVFV 290

Query: 480 ILLASNDEPLSDRIQRRMHEVVKENRSREILKVLEGHKWDRRSILLAPQLQEPTNSSDGA 539
            +L     P +  I   +      N  RE   V                          A
Sbjct: 291 EMLEFKVAPNAVTIMAVLSSCAGFNLLREGKSV-----------------------HCYA 327

Query: 540 GE-VNGRSSEGGNSGGGHHRRDMGPSWMSAMHLVLKEMGVEKEVLMGYKAKLSALINDAK 598
            + ++      G +   ++ +    S+   +   + +  +       +   +S   +   
Sbjct: 328 VKHIDLDDDSLGPALIEYYAQFGKLSYCEKVLHTIGKRNII-----SWNMLISVYASQGL 382

Query: 599 KKRD 602
            K  
Sbjct: 383 FKEA 386


 Score =  189 bits (482), Expect = 2e-46,   Method: Composition-based stats.
 Identities = 43/519 (8%), Positives = 109/519 (21%), Gaps = 85/519 (16%)

Query: 150 VLQLYQMMEGPVTTRVATAALHRFLT-NDASEVSGLLQFLKLNNVPLTREFHDQLEKNFV 208
           +     +       + +T  +  +           + +  +             L K  V
Sbjct: 20  LHSHLLVTGLHHDPQASTKLIESYSQIGCLQSSKLVFETFQ----NPDSFMWAVLIKCHV 75

Query: 209 MRMKTEDAEEVFKDMRNAGVEPVSTHPYNFIFMKTPPFKYMDLLDYYEDMLDRGIVPMNS 268
                 +A  ++  M    +        + +             + +  ++  G+   + 
Sbjct: 76  WSNFCGEAISLYNKMIYKQIPISDFIFSSVLRACAGFGNLDVGEEVHGRIIKYGLDVDHV 135

Query: 269 TFRILSRQTQNGGLVNQHFSALARG-------------------TTTGSDRRHETEGHGG 309
               L     + G ++                             ++             
Sbjct: 136 VETSLLGMYGDLGCLSNAKKVFDNMTTRDLVSWSSIISCYVDNGESSEGLEMFRLLVSQD 195

Query: 310 TQAFFATRL-----------------------------------EELARLKSSTTLDDAL 334
            +    T L                                     +           A 
Sbjct: 196 VELDSVTMLSIAGACGELGFLRLAKSVHGCIIRQRIETRGPLNDALVLMYSRCDDFSSAE 255

Query: 335 RVLRRMDVEGTPLISGSVVLNVLLSVFCRAGHIEDTERVLQLAKERGCTPNGATLSRVLK 394
           R+   M                ++S + R+   +   +V     E    PN  T+  VL 
Sbjct: 256 RIFSNM------FNRSIASWTAMISCYNRSRWFKQALQVFVEMLEFKVAPNAVTIMAVLS 309

Query: 395 KSNADRFLQAELILPDALEAG-DVRLSDIT-DVMCHFFNNGMRSQVVRILRAYVVRCYRN 452
                  L+    +        D+    +   ++ ++   G  S   ++L     R    
Sbjct: 310 SCAGFNLLREGKSVHCYAVKHIDLDDDSLGPALIEYYAQFGKLSYCEKVLHTIGKR---- 365

Query: 453 PTESIPHTVALWALRLGPFDWALGFLAILLASNDEPLSDRIQRRMHEVVKENRSREILKV 512
                 + +       G F  ALG    +      P S  +   +             ++
Sbjct: 366 -NIISWNMLISVYASQGLFKEALGIFVQMQRQGQIPDSFSLSSSISACANVGLLWLGHQI 424

Query: 513 LEGHKWDRRSILLAPQLQEPTNSSDGAG----------EVNGRSSEGGNSGGGHHRRDMG 562
                      L         +     G           +  +S    NS      +   
Sbjct: 425 HGYAIKRHI--LDEFVQNSLIDMYSKCGHVDLAYLIFDRIQSKSVVAWNSMICGFSQIGN 482

Query: 563 PSWMSAMHLVLKEMGVEKEVLMGYKAKLSALINDAKKKR 601
                 +   +    ++   +    A + A  +    ++
Sbjct: 483 SLEAIRLFDQMYLNCLDMNEVTFLTA-IQACSHMGHLEK 520


>UniRef50_Q7XK39 OSJNBa0044K18.6 protein n=10 Tax=Poaceae RepID=Q7XK39_ORYSJ
          Length = 902

 Score =  404 bits (1038), Expect = e-111,   Method: Composition-based stats.
 Identities = 65/537 (12%), Positives = 147/537 (27%), Gaps = 55/537 (10%)

Query: 67  AHDSLISAAPDLTVGAVEKKEDDRAAKKERLEYCWGRALLSARHLAGDDDEHINSIVESF 126
              + ++    +                +         LL+A             +    
Sbjct: 390 TSAAALALFKSVLSADKALSPLAVLPHLDGAPSSLPNLLLTASAAV-RPHATSLRLYSRM 448

Query: 127 EQQFGCVSG-----YLRALAINAESALEVLQLYQMMEGPVTTRVATAAL-HRFLTNDASE 180
           +     +S       L AL      A  +      +  P+ T      L H       + 
Sbjct: 449 KSLSLPISTASLHPLLSALPSAP--AFALFADMFRLRLPLCTTTFNIMLRHLCSAGKPAR 506

Query: 181 VSGLLQFLKLNNVPLTREFHDQLEKNFVMRMKTEDAEEVFKDMRNAG-VEPVSTHPYNFI 239
              LL+ +           ++ +   F  R + + A ++ ++MR  G + P        I
Sbjct: 507 ALELLRQMPR----PNAVTYNTVIAGFCSRGRVQAALDIMREMRERGGIAPNQYTYGTVI 562

Query: 240 FMKTPPFKYMDLLDYYEDMLDRG-IVPMNSTFRILSRQTQNGGLVNQHFSALARGTTTGS 298
                  +  + +  +++ML +G + P    +  L     + G ++       R      
Sbjct: 563 SGWCKVGRVDEAVKVFDEMLTKGEVKPEAVMYNALIGGYCDQGKLDTALLYRDRMVER-- 620

Query: 299 DRRHETEGHGGTQAFFATRLEELARLKSSTTLDDALRVLRRMDVEGTPLISGSVVLNVLL 358
                     G     AT    +  L       +A  ++  M  +G  L       N+L+
Sbjct: 621 ----------GVAMTVATYNLLVHALFMDGRGTEAYELVEEMGGKG--LAPDVFTYNILI 668

Query: 359 SVFCRAGHIEDTERVLQLAKERGCTPNGATLSRVLKKSNADRFLQAELILPDALEAGDVR 418
           +  C+ G+++    + +    RG      T + ++   +    +Q    L D      +R
Sbjct: 669 NGHCKEGNVKKALEIFENMSRRGVRATVVTYTALIYALSKKGQVQETDKLFDEAVRRGIR 728

Query: 419 LS--DITDVMCHFFNNGMRSQVVRILRAYVVRCYRNPTESIPHTVALWALRLGPFDWALG 476
                   ++     +G   +   I+     +    P +   +T+      LG  D A  
Sbjct: 729 PDLVLYNALINSHSTSGNIDRAFEIMGEM-EKKRIAPDDVTYNTLMRGLCLLGRVDEARK 787

Query: 477 FLAILLASNDEPLSDRIQRRMHEVVKENRSREILKVLEGHKWDRRSILLAPQLQEPTNSS 536
            +  +     +P        +     +   ++ L++         +              
Sbjct: 788 LIDEMTERGIQPDLVTYNTLISGYSMKGDVKDALRIRNEMMNKGFNPT----------LL 837

Query: 537 DGAGEVNGRSSEGGNSGGGHHRRDMGPSWMSAMHLVLKEMGVEKEVLMGYKAKLSAL 593
                + G    G                   M   + E G+  +    Y + +  L
Sbjct: 838 TYNALIQGLCKNGQGDD------------AENMVKEMVENGITPDD-STYISLIEGL 881


 Score =  385 bits (991), Expect = e-105,   Method: Composition-based stats.
 Identities = 60/467 (12%), Positives = 129/467 (27%), Gaps = 48/467 (10%)

Query: 136 YLRALAINAES-ALEVLQLYQMMEGPVTTRVATAALHRFLTNDASEVSGLLQFLKLNNVP 194
              + A+   + +L +    + +  P++T      L    +        L   +    +P
Sbjct: 429 LTASAAVRPHATSLRLYSRMKSLSLPISTASLHPLLSALPSAP---AFALFADMFRLRLP 485

Query: 195 LTREFHDQLEKNFVMRMKTEDAEEVFKDMRNAGVEPVSTHPYNFIFMKTPPFKYMDLLDY 254
           L     + + ++     K   A E+ + M      P +      I       +    LD 
Sbjct: 486 LCTTTFNIMLRHLCSAGKPARALELLRQMPR----PNAVTYNTVIAGFCSRGRVQAALDI 541

Query: 255 YEDMLDRG-IVPMNSTFRILSRQTQNGGLVNQHFSALARGTTTGSDRRHETEGHGGTQAF 313
             +M +RG I P   T+  +       G V++         T G             +  
Sbjct: 542 MREMRERGGIAPNQYTYGTVISGWCKVGRVDEAVKVFDEMLTKGE-----------VKPE 590

Query: 314 FATRLEELARLKSSTTLDDALRVLRRMDVEGTPLISGSVVLNVLLSVFCRAGHIEDTERV 373
                  +        LD AL    RM   G  +       N+L+      G   +   +
Sbjct: 591 AVMYNALIGGYCDQGKLDTALLYRDRMVERG--VAMTVATYNLLVHALFMDGRGTEAYEL 648

Query: 374 LQLAKERGCTPNGATLSRVLKKSNADRFLQAELILPDALEAGDVRL--SDITDVMCHFFN 431
           ++    +G  P+  T + ++     +  ++  L + + +    VR      T ++     
Sbjct: 649 VEEMGGKGLAPDVFTYNILINGHCKEGNVKKALEIFENMSRRGVRATVVTYTALIYALSK 708

Query: 432 NGMRSQVVRILRAYVVRCYRNPTESIPHTVALWALRLGPFDWALGFLAILLASNDEPLSD 491
            G   +  ++    V R    P   + + +       G  D A   +  +      P   
Sbjct: 709 KGQVQETDKLFDEAVRRGI-RPDLVLYNALINSHSTSGNIDRAFEIMGEMEKKRIAPDDV 767

Query: 492 RIQRRMHEVVKENRSREILKVLEGHKWDRRSILLAPQLQEPTNSSDGAGEVNGRSSEGGN 551
                M  +    R  E  K+++                   +       +         
Sbjct: 768 TYNTLMRGLCLLGRVDEARKLIDEMTERGIQP----------DLVTYNTLI--------- 808

Query: 552 SGGGHHRRDMGPSWMSAMHLVLKEMGVEKEVLMGYKAKLSALINDAK 598
                +           +   +   G     L+ Y A +  L  + +
Sbjct: 809 ---SGYSMKGDVKDALRIRNEMMNKGFNP-TLLTYNALIQGLCKNGQ 851


 Score =  378 bits (973), Expect = e-103,   Method: Composition-based stats.
 Identities = 49/432 (11%), Positives = 127/432 (29%), Gaps = 32/432 (7%)

Query: 10  PTNSGEVAENVGAFTEVMVPVWSRLCDKVIAAYKAGEDIVVLQHFEELRATPELDVIAHD 69
                  A+       +    ++ +   + +A K    + +L+        P  + + ++
Sbjct: 470 APAFALFADMFRLRLPLCTTTFNIMLRHLCSAGKPARALELLRQM------PRPNAVTYN 523

Query: 70  SLISAAPDLTVGAVEKKEDDRAAKKER--LEYCWGRALLSARHLAGDDDEHINSIVESF- 126
           ++I+                   ++            ++S     G  DE +    E   
Sbjct: 524 TVIAGFCSRGRVQAALDIMREMRERGGIAPNQYTYGTVISGWCKVGRVDEAVKVFDEMLT 583

Query: 127 ----EQQFGCVSGYLRALA--INAESALEVLQLYQMMEGPVTTRVATAALHR-FLTNDAS 179
               + +    +  +         ++AL            +T       +H  F+    +
Sbjct: 584 KGEVKPEAVMYNALIGGYCDQGKLDTALLYRDRMVERGVAMTVATYNLLVHALFMDGRGT 643

Query: 180 EVSGLLQFLKLNNVPLTREFHDQLEKNFVMRMKTEDAEEVFKDMRNAGVEPVSTHPYNFI 239
           E   L++ +    +      ++ L          + A E+F++M   GV          I
Sbjct: 644 EAYELVEEMGGKGLAPDVFTYNILINGHCKEGNVKKALEIFENMSRRGVRATVVTYTALI 703

Query: 240 FMKTPPFKYMDLLDYYEDMLDRGIVPMNSTFRILSRQTQNGGLVNQHFSALARGTTTGSD 299
           +  +   +  +    +++ + RGI P    +  L       G +++ F  +         
Sbjct: 704 YALSKKGQVQETDKLFDEAVRRGIRPDLVLYNALINSHSTSGNIDRAFEIMGEMEKKR-- 761

Query: 300 RRHETEGHGGTQAFFATRLEELARLKSSTTLDDALRVLRRMDVEGTPLISGSVVLNVLLS 359
                           T    +  L     +D+A +++  M   G  +    V  N L+S
Sbjct: 762 ----------IAPDDVTYNTLMRGLCLLGRVDEARKLIDEMTERG--IQPDLVTYNTLIS 809

Query: 360 VFCRAGHIEDTERVLQLAKERGCTPNGATLSRVLKKSNADRFLQAELILPDALEAGDVRL 419
            +   G ++D  R+      +G  P   T + +++    +        +   +    +  
Sbjct: 810 GYSMKGDVKDALRIRNEMMNKGFNPTLLTYNALIQGLCKNGQGDDAENMVKEMVENGITP 869

Query: 420 S--DITDVMCHF 429
                  ++   
Sbjct: 870 DDSTYISLIEGL 881


 Score =  368 bits (947), Expect = e-100,   Method: Composition-based stats.
 Identities = 47/399 (11%), Positives = 117/399 (29%), Gaps = 24/399 (6%)

Query: 7   INRPTNSGEVAENVGAFTEVMVPVWSRLCDKVIAAYKAGEDIVVLQHFEELRATPELDVI 66
           +          E +          ++ +     +  +    + +++   E       +  
Sbjct: 498 LCSAGKPARALELLRQMPRPNAVTYNTVIAGFCSRGRVQAALDIMREMRERG-GIAPNQY 556

Query: 67  AHDSLISAAPDLTVGAVEKKEDDRAAKKERL-EYCWGRALLSARHLAGDDDEHINSIVES 125
            + ++IS    +       K  D    K  +         L   +      +      + 
Sbjct: 557 TYGTVISGWCKVGRVDEAVKVFDEMLTKGEVKPEAVMYNALIGGYCDQGKLDTALLYRDR 616

Query: 126 FEQQFGCVSGYLRALA-------INAESALEVLQLYQMMEGPVTTRVATAALHRFLT-ND 177
             ++   ++     L             A E+++                 ++      +
Sbjct: 617 MVERGVAMTVATYNLLVHALFMDGRGTEAYELVEEMGGKGLAPDVFTYNILINGHCKEGN 676

Query: 178 ASEVSGLLQFLKLNNVPLTREFHDQLEKNFVMRMKTEDAEEVFKDMRNAGVEPVSTHPYN 237
             +   + + +    V  T   +  L      + + ++ +++F +    G+ P       
Sbjct: 677 VKKALEIFENMSRRGVRATVVTYTALIYALSKKGQVQETDKLFDEAVRRGIRPDLVLYNA 736

Query: 238 FIFMKTPPFKYMDLLDYYEDMLDRGIVPMNSTFRILSRQTQNGGLVNQHFSALARGTTTG 297
            I   +         +   +M  + I P + T+  L R     G V++    +   T   
Sbjct: 737 LINSHSTSGNIDRAFEIMGEMEKKRIAPDDVTYNTLMRGLCLLGRVDEARKLIDEMTER- 795

Query: 298 SDRRHETEGHGGTQAFFATRLEELARLKSSTTLDDALRVLRRMDVEGTPLISGSVVLNVL 357
                      G Q    T    ++       + DALR+   M  +G       +  N L
Sbjct: 796 -----------GIQPDLVTYNTLISGYSMKGDVKDALRIRNEMMNKGFN--PTLLTYNAL 842

Query: 358 LSVFCRAGHIEDTERVLQLAKERGCTPNGATLSRVLKKS 396
           +   C+ G  +D E +++   E G TP+ +T   +++  
Sbjct: 843 IQGLCKNGQGDDAENMVKEMVENGITPDDSTYISLIEGL 881


 Score =  336 bits (862), Expect = 2e-90,   Method: Composition-based stats.
 Identities = 56/466 (12%), Positives = 121/466 (25%), Gaps = 50/466 (10%)

Query: 141 AINAESALEVLQLYQMMEGPVTTRVATAALHRFLTNDASEV--SGLLQFLKLNNVPLTRE 198
            ++A+ AL  L +   ++G  ++      L               L   +K  ++P++  
Sbjct: 401 VLSADKALSPLAVLPHLDGAPSSLP-NLLLTASAAVR-PHATSLRLYSRMKSLSLPISTA 458

Query: 199 FHDQLEKNFVMRMKTEDAEEVFKDMRNAGVEPVSTHPYNFIFMKTPPFKYMDLLDYYEDM 258
               L            A  +F DM    +   +T     +       K    L+    M
Sbjct: 459 SLHPLLSALPSAP----AFALFADMFRLRLPLCTTTFNIMLRHLCSAGKPARALELLRQM 514

Query: 259 LDRGIVPMNSTFRILSRQTQNGGLVNQHFSALARGTTTGSDRRHETEGHGGTQAFFATRL 318
                 P   T+  +     + G V      +      G           G      T  
Sbjct: 515 PR----PNAVTYNTVIAGFCSRGRVQAALDIMREMRERG-----------GIAPNQYTYG 559

Query: 319 EELARLKSSTTLDDALRVLRRMDVEGTPLISGSVVLNVLLSVFCRAGHIEDTERVLQLAK 378
             ++       +D+A++V   M  +G  +   +V+ N L+  +C  G ++          
Sbjct: 560 TVISGWCKVGRVDEAVKVFDEMLTKGE-VKPEAVMYNALIGGYCDQGKLDTALLYRDRMV 618

Query: 379 ERGCTPNGATLSRVLKKSNADRFLQAELILPDALEAGDVRLS--DITDVMCHFFNNGMRS 436
           ERG     AT + ++     D        L + +    +         ++      G   
Sbjct: 619 ERGVAMTVATYNLLVHALFMDGRGTEAYELVEEMGGKGLAPDVFTYNILINGHCKEGNVK 678

Query: 437 QVVRILRAYVVRCYRNPTESIPHTVALWALRLGPFDWALGFLAILLASNDEPLSDRIQRR 496
           + + I      R     T      +     + G            +     P        
Sbjct: 679 KALEIFENMSRRG-VRATVVTYTALIYALSKKGQVQETDKLFDEAVRRGIRPDLVLYNAL 737

Query: 497 MHEVVKENRSREILKVLEGHKWDRRSILLAPQLQEPTNSSDGAGEVNGRSSEGGNSGGGH 556
           ++            +++   +  R +                 G V+             
Sbjct: 738 INSHSTSGNIDRAFEIMGEMEKKRIAPDDVT-YNTLMRGLCLLGRVD------------- 783

Query: 557 HRRDMGPSWMSAMHLVLKEMGVEKEVLMGYKAKLSALINDAKKKRD 602
                       +   + E G++ +++  Y   +S        K  
Sbjct: 784 --------EARKLIDEMTERGIQPDLV-TYNTLISGYSMKGDVKDA 820


>UniRef50_Q2QYR0 Pentatricopeptide, putative, expressed n=9 Tax=Magnoliophyta
           RepID=Q2QYR0_ORYSJ
          Length = 692

 Score =  404 bits (1038), Expect = e-111,   Method: Composition-based stats.
 Identities = 62/539 (11%), Positives = 130/539 (24%), Gaps = 47/539 (8%)

Query: 51  LQHFEELRATPELDVIAHDSLISAAPDLTV-GAVEKKEDDRAAKKERLEYCWGRALLSAR 109
           L         P    +     + +A  L       ++   R+ K            L   
Sbjct: 103 LHALRLHCLLPNPSHLTFPIALKSASRLPHPLRAGEQLHARSLKLPSHTNPHVLTSLLTL 162

Query: 110 HLAGDDDEHINSIVESF-EQQFGCVSGYLRAL--AINAESALEVLQLYQMMEGPVTTRVA 166
           +           + +          +  + A   A +   A+ V +          +  A
Sbjct: 163 YARCGLLHRAQRVFDEMPHPSTVSWTALITAYMDAGDLREAVHVARNAFANGMRPDSFTA 222

Query: 167 TAALHRFLT-NDASEVSGLLQFLKLNNVPLTREFHDQLEKNFVMRMKTEDAEEVFKDMRN 225
              L       D +    + +  +   +  +          +V   +   A EVF  MR+
Sbjct: 223 VRVLTACARVADLATGETVWRAAEQEGIAQSVFVATAAVDLYVKCGEMAKAREVFDKMRD 282

Query: 226 AGVEPVSTHPYNFIFMKTPPFKYMDLLDYYEDMLDRGIVPMNSTFRILSRQTQNGGLVNQ 285
                 +      +          + LD +  M   G+ P               G ++ 
Sbjct: 283 K----DAVAWGAMVGGYASNGHPREALDLFLAMQAEGVRPDCYAVAGALSACTRLGALDL 338

Query: 286 HFSALARGTTTGSDRRHETEGHGGTQAFFATRLEELARLKSSTTLDDALRVLRRMDVEGT 345
              A+                              +       +  +A  V ++M  +  
Sbjct: 339 GRQAIR------------MVDWDEFLDNPVLGTALIDMYAKCGSTAEAWVVFQQMRKK-- 384

Query: 346 PLISGSVVLNVLLSVFCRAGHIEDTERVLQLAKERGCTPNGATLSRVLKKSNADRFLQAE 405
                 +V N ++      GH +    ++   ++ G   N  T   +L        +Q  
Sbjct: 385 ----DIIVWNAMILGLGMTGHEKTAFTLIGQMEKSGVKLNDNTFIGLLCSCTHTGLIQDG 440

Query: 406 LILPDALEA-GDVRL--SDITDVMCHFFNNGMRSQVVRILRAYVVRCYRNPTESIPHTVA 462
                 +     +         ++      G+  +  +++              I   + 
Sbjct: 441 RRYFHNMTKLYHISPRIEHYGCIVDLLSRAGLLQEAHQLIDDMP----MPANAVILGALL 496

Query: 463 LWALRLGPFDWALGFLAILLASNDEP-LSDRIQRRMHEVVKENRSREILKVLEGHKWDRR 521
                    + A   L  L+    EP  S       +      R  +  K+    K    
Sbjct: 497 GGCKIHRNAELAEHVLTQLIR--LEPWNSGNYVMLSNIYSNRGRWEDAAKLRLDMKEKGV 554

Query: 522 SILLAPQLQEPTNSSDGAGEVNGRSSEGGNSGGGHHRRDMGPSWMSAMHLVLKEMGVEK 580
             + A              E  G+  E       H   D     +  + L +K MG E 
Sbjct: 555 EKVPA----------CSWVEFEGKVHEFRVGDKSHPLSDQIYKKLDELGLEMKTMGYEP 603


 Score =  296 bits (759), Expect = 1e-78,   Method: Composition-based stats.
 Identities = 42/472 (8%), Positives = 103/472 (21%), Gaps = 49/472 (10%)

Query: 146 SALEVLQLYQMMEGPVTTRVATAALHRFLTND--ASEVSGLLQFLKLNNVPLTREFHDQL 203
            AL +  L        +      AL               L                  L
Sbjct: 104 HALRLHCLLP----NPSHLTFPIALKSASRLPHPLRAGEQLHARSLKLPSHTNPHVLTSL 159

Query: 204 EKNFVMRMKTEDAEEVFKDMRNAGVEPVSTHPYNFIFMKTPPFKYMDLLDYYEDMLDRGI 263
              +        A+ VF +M      P +      I          + +    +    G+
Sbjct: 160 LTLYARCGLLHRAQRVFDEMP----HPSTVSWTALITAYMDAGDLREAVHVARNAFANGM 215

Query: 264 VPMNSTFRILSRQTQNGGLVNQHFSALARGTTTGSDRRHETEGHGGTQAFFATRLEELAR 323
            P + T   +         +    +        G  +                    +  
Sbjct: 216 RPDSFTAVRVLTACARVADLATGETVWRAAEQEGIAQ------------SVFVATAAVDL 263

Query: 324 LKSSTTLDDALRVLRRMDVEGTPLISGSVVLNVLLSVFCRAGHIEDTERVLQLAKERGCT 383
                 +  A  V  +M  +       +V    ++  +   GH  +   +    +  G  
Sbjct: 264 YVKCGEMAKAREVFDKMRDK------DAVAWGAMVGGYASNGHPREALDLFLAMQAEGVR 317

Query: 384 PNGATLSRVLKKSNADRFLQAELILPDALEAGDV--RLSDITDVMCHFFNNGMRSQVVRI 441
           P+   ++  L        L         ++  +        T ++  +   G  ++   +
Sbjct: 318 PDCYAVAGALSACTRLGALDLGRQAIRMVDWDEFLDNPVLGTALIDMYAKCGSTAEAWVV 377

Query: 442 LRAYVVRCYRNPTESIPHTVALWALRLGPFDWALGFLAILLASNDEPLSDRIQRRMHEVV 501
            +    +        + + + L     G    A   +  +  S  +   +     +    
Sbjct: 378 FQQMRKK-----DIIVWNAMILGLGMTGHEKTAFTLIGQMEKSGVKLNDNTFIGLLCSCT 432

Query: 502 KENRSREILKVLEGHKWDRRSILLAPQLQEPTNSSDGAGEVNGRSSEGGNS--------- 552
                ++  +                      +    AG +        +          
Sbjct: 433 HTGLIQDGRRYFHNMTKLYHISPRIEHYGCIVDLLSRAGLLQEAHQLIDDMPMPANAVIL 492

Query: 553 --GGGHHRRDMGPSWMSAMHLVLKEMGVEKEVLMGYKAKLSALINDAKKKRD 602
               G  +          +   L    +E      Y   LS + ++  +  D
Sbjct: 493 GALLGGCKIHRNAELAEHVLTQLIR--LEPWNSGNY-VMLSNIYSNRGRWED 541


 Score =  255 bits (652), Expect = 4e-66,   Method: Composition-based stats.
 Identities = 48/418 (11%), Positives = 99/418 (23%), Gaps = 29/418 (6%)

Query: 6   KINRPTNSGEVAENVGAFTEVMVPVWSRLCDKVIAAYKAGEDIVVLQHFEELRATPELDV 65
              R                     W+ L    + A    E + V +           D 
Sbjct: 162 LYARCGLLHRAQRVFDEMPHPSTVSWTALITAYMDAGDLREAVHVAR--NAFANGMRPDS 219

Query: 66  IAHDSLISAAPDLTVGAVEKKEDDRAAKKERLEYCWGRALLSARHLAGDDDEHINSIVES 125
                +++A   +   A  +     A ++   +  +        ++   +      + + 
Sbjct: 220 FTAVRVLTACARVADLATGETVWRAAEQEGIAQSVFVATAAVDLYVKCGEMAKAREVFDK 279

Query: 126 FE-QQFGCVSGYLRALA--INAESALEVLQLYQMMEGPVTTRVATAALHRFLTND-ASEV 181
              +        +   A   +   AL++    Q             AL            
Sbjct: 280 MRDKDAVAWGAMVGGYASNGHPREALDLFLAMQAEGVRPDCYAVAGALSACTRLGALDLG 339

Query: 182 SGLLQFLKLNNVPLTREFHDQLEKNFVMRMKTEDAEEVFKDMRNAGVEPVSTHPYNFIFM 241
              ++ +  +           L   +     T +A  VF+ MR              I  
Sbjct: 340 RQAIRMVDWDEFLDNPVLGTALIDMYAKCGSTAEAWVVFQQMRKK----DIIVWNAMILG 395

Query: 242 KTPPFKYMDLLDYYEDMLDRGIVPMNSTFRILSRQTQNGGLVNQHFSALARGTTTGSDRR 301
                           M   G+   ++TF  L     + GL+          T       
Sbjct: 396 LGMTGHEKTAFTLIGQMEKSGVKLNDNTFIGLLCSCTHTGLIQDGRRYFHNMTK------ 449

Query: 302 HETEGHGGTQAFFATRLEELARLKSSTTLDDALRVLRRMDVEGTPLISGSVVLNVLLSVF 361
                              +  L  +  L +A +++  M      + + +V+L  LL   
Sbjct: 450 -----LYHISPRIEHYGCIVDLLSRAGLLQEAHQLIDDMP-----MPANAVILGALLGGC 499

Query: 362 CRAGHIEDTERVLQLAKERGCTP-NGATLSRVLKKSNADRFLQAELILPDALEAGDVR 418
               + E  E VL         P N      +    +     +    L   ++   V 
Sbjct: 500 KIHRNAELAEHVLTQLIR--LEPWNSGNYVMLSNIYSNRGRWEDAAKLRLDMKEKGVE 555


 Score =  174 bits (441), Expect = 1e-41,   Method: Composition-based stats.
 Identities = 25/306 (8%), Positives = 71/306 (23%), Gaps = 13/306 (4%)

Query: 2   GAEKKINRPTNSGEVAENVGAFTEVMVPVWSRLCDKVIAAYKAGEDIVVLQHFEELRATP 61
            A     +     +  E      +     W  +     +     E + +    +      
Sbjct: 259 AAVDLYVKCGEMAKAREVFDKMRDKDAVAWGAMVGGYASNGHPREALDLFLAMQAEG--V 316

Query: 62  ELDVIAHDSLISAAPDLTVGAVEKKEDDRAAKKERLEYCWGRALLSARHLAGDDDEHINS 121
             D  A    +SA   L    + ++        E L+       L   +           
Sbjct: 317 RPDCYAVAGALSACTRLGALDLGRQAIRMVDWDEFLDNPVLGTALIDMYAKCGSTAEAWV 376

Query: 122 IVESF-EQQFGCVSGYLRALAINAES--ALEVLQLYQMMEGPVTTRVATAALHRFLTNDA 178
           + +   ++     +  +  L +      A  ++   +     +        L        
Sbjct: 377 VFQQMRKKDIIVWNAMILGLGMTGHEKTAFTLIGQMEKSGVKLNDNTFIGLLCSCTHTGL 436

Query: 179 -SEVSGLLQFLKLN-NVPLTREFHDQLEKNFVMRMKTEDAEEVFKDMRNAGVEPVSTHPY 236
             +       +    ++    E +  +          ++A ++  DM    +   +    
Sbjct: 437 IQDGRRYFHNMTKLYHISPRIEHYGCIVDLLSRAGLLQEAHQLIDDMP---MPANAVILG 493

Query: 237 NFIFMKTPPFKYMDLLDYYEDMLDRGIVP-MNSTFRILSRQTQNGGLVNQHFSALARGTT 295
             +                  ++   + P  +  + +LS    N G              
Sbjct: 494 ALLGGCKIHRNAELAEHVLTQLIR--LEPWNSGNYVMLSNIYSNRGRWEDAAKLRLDMKE 551

Query: 296 TGSDRR 301
            G ++ 
Sbjct: 552 KGVEKV 557


>UniRef50_Q67WJ3 Pentatricopeptide (PPR) repeat-containing protein-like n=7
           Tax=Magnoliophyta RepID=Q67WJ3_ORYSJ
          Length = 908

 Score =  404 bits (1038), Expect = e-111,   Method: Composition-based stats.
 Identities = 68/632 (10%), Positives = 152/632 (24%), Gaps = 84/632 (13%)

Query: 1   MGAEKKINRPTNSGEVAENVGAFTEVMVPVWSRLCDKVIAAYKAGEDIVVLQHFEELRAT 60
           + A  +  R            A     V  W+ L   +     A                
Sbjct: 43  LAALLRAGRYGA---ARRLFDALPARSVVTWNSLLAGLARRPDARAAREFFDAM------ 93

Query: 61  PELDVIAHDSLISAAPDLTVGAV---EKKEDDRAAKKERLEYCWGRALLSARHLAGDDDE 117
           P  D ++ ++L++A             ++  D   ++   +      LL A    G  DE
Sbjct: 94  PVRDAVSWNTLLAAYSASPHPDHLAAARRLFDEMPQR---DVVTWNTLLGAYARRGLMDE 150

Query: 118 HINSIVESFEQQFGCVSGYLRAL--AINAESALEVLQLYQMMEGPVTTRVATAALHRFLT 175
                 E  ++     +  +     A     AL+V            +   +  +  F  
Sbjct: 151 ARRLFDEMPQRNAASWNTMVTGFFAAGQVVKALDVFDAMPAK----DSASLSTMVSGFTK 206

Query: 176 ND-ASEVSGLL-QFLKLNNVPLTREFHDQLEKNFVMRMKTEDAEEVFKDMRN-------- 225
           N    E   LL + L + ++    + ++ L   +    +  DA+ +F  +          
Sbjct: 207 NGMLHEAEELLTKRLSVTDMDKAVDAYNTLIVAYGQAGRFSDAKRLFDMIPKGQYQHNML 266

Query: 226 --AGVEPVSTHPYNFIFMKTPPFKYMDLLDYYEDMLDRGIVPMNSTFRILSRQTQNGGLV 283
              G E       + +               + +M D+       ++  +         +
Sbjct: 267 KRKGFERNVVSWNSMMICYIKAGDVCSARALFNEMPDK----DLVSWNTMISGYTQASDM 322

Query: 284 NQHFSALARGTTTGSDRRHETEGHGGTQAFFATRLEELARLKSSTTLDDALRVLRRMDVE 343
            +                              +    +         + A     RM   
Sbjct: 323 KESEKLFWEMPD----------------PDTVSWNLIIQGFMQKGEAEHARGFFDRMPER 366

Query: 344 GTPLISGSVVLNVLLSVFCRAGHIEDTERVLQLAKERGCTPNGATLSRVLKKSNADRFLQ 403
           G      ++  N ++S + + G+   + ++     E G  P+  T S VL    +   L 
Sbjct: 367 G------TISWNTMISGYEKNGNYISSVKLFSKMLEVGEIPDRHTFSSVLAACASIPMLG 420

Query: 404 AELILPDALEAGDVRLSDI--TDVMCHFFNNGMRSQVVRILRAYVVRCYRNPTESIPHTV 461
               +   L              ++  +   G  +    I +    +          + +
Sbjct: 421 LGAQIH-QLVEKSFVPDTAISNALITMYSRCGALNDAEAIFKQMHTKK----DLVSWNAL 475

Query: 462 ALWALRLGPFDWALGFLAILLASNDEPLSDRIQRRMHEVVKENRSREILKVLEGHKWDRR 521
                  G    AL     +  +   P        +   V      E   V +    +  
Sbjct: 476 IGCYEHHGRATKALQLFKEMRRAKVMPTHITFVSLLSACVNAGLVSEGRMVFDTMVHEYG 535

Query: 522 SILLAPQLQEPTNSSDGAGEVNGRSSEGGNSGGGHHRRDMGPSWMSAMHLVLKEMG---- 577
            +          N     G+++                     W + +     +      
Sbjct: 536 IVARIEHYAALVNLIGRHGQLDDALEV----INSMPMAPDRSVWGAFLGACTAKKNEPLA 591

Query: 578 ---------VEKEVLMGYKAKLSALINDAKKK 600
                    +  +    Y   +  L     K 
Sbjct: 592 QMAAKELSTINPDSSAPY-VLIHNLHAHEGKW 622


 Score =  395 bits (1016), Expect = e-108,   Method: Composition-based stats.
 Identities = 62/605 (10%), Positives = 142/605 (23%), Gaps = 94/605 (15%)

Query: 12  NSGEVAENVGAFTEVMVPVWSRLCDKVIAAYKAGEDIVVLQHFEE--------------- 56
           +            +  V  W+ L           E   +     +               
Sbjct: 116 HLAAARRLFDEMPQRDVVTWNTLLGAYARRGLMDEARRLFDEMPQRNAASWNTMVTGFFA 175

Query: 57  ----------LRATPELDVIAHDSLISAAPDLTVGAVEKKED-DRAAKKERLEYCWGRAL 105
                       A P  D  +  +++S      +    ++    R +  +  +       
Sbjct: 176 AGQVVKALDVFDAMPAKDSASLSTMVSGFTKNGMLHEAEELLTKRLSVTDMDKAVDAYNT 235

Query: 106 LSARHLAGDDDEHINSIVES---------------FEQQFGCVSGYL--RALAINAESAL 148
           L   +           + +                FE+     +  +     A +  SA 
Sbjct: 236 LIVAYGQAGRFSDAKRLFDMIPKGQYQHNMLKRKGFERNVVSWNSMMICYIKAGDVCSAR 295

Query: 149 EVLQLYQMMEGPVTTRVATAALHRFLTN-DASEVSGLLQFLKLNNVPLTREFHDQLEKNF 207
            +                   +  +    D  E   L   +            + + + F
Sbjct: 296 ALFNEMPDK----DLVSWNTMISGYTQASDMKESEKLFWEMPD----PDTVSWNLIIQGF 347

Query: 208 VMRMKTEDAEEVFKDMRNAGVEPVSTHPYNFIFMKTPPFKYMDLLDYYEDMLDRGIVPMN 267
           + + + E A   F  M   G    +      I        Y+  +  +  ML+ G +P  
Sbjct: 348 MQKGEAEHARGFFDRMPERG----TISWNTMISGYEKNGNYISSVKLFSKMLEVGEIPDR 403

Query: 268 STFRILSRQTQNGGLVNQHFSALARGTTTGSDRRHETEGHGGTQAFFATRLEELARLKSS 327
            TF  +     +  ++            +                  A     +      
Sbjct: 404 HTFSSVLAACASIPMLGLGAQIHQLVEKS-------------FVPDTAISNALITMYSRC 450

Query: 328 TTLDDALRVLRRMDVEGTPLISGSVVLNVLLSVFCRAGHIEDTERVLQLAKERGCTPNGA 387
             L+DA  + ++M  +        V  N L+  +   G      ++ +  +     P   
Sbjct: 451 GALNDAEAIFKQMHTKK-----DLVSWNALIGCYEHHGRATKALQLFKEMRRAKVMPTHI 505

Query: 388 TLSRVLKKSNADRFLQAELILPDALE-AGDV--RLSDITDVMCHFFNNGMRSQVVRILRA 444
           T   +L        +    ++ D +     +  R+     ++     +G     + ++ +
Sbjct: 506 TFVSLLSACVNAGLVSEGRMVFDTMVHEYGIVARIEHYAALVNLIGRHGQLDDALEVINS 565

Query: 445 YVVRCYRNPTESIPHTVALWALRLGPFDWALGFLAILLASNDEPLSDR-IQRRMHEVVKE 503
                   P  S+                A      L  S   P S        +    E
Sbjct: 566 MP----MAPDRSVWGAFLGACTAKKNEPLAQMAAKEL--STINPDSSAPYVLIHNLHAHE 619

Query: 504 NRSREILKVLEGHKWDRRSILLAPQLQEPTNSSDGAGEVNGRSSEGGNSGGGHHRRDMGP 563
            +      V E  +            ++P  S     ++ G+     +    H       
Sbjct: 620 GKWGSAAVVREEMERQGI-------YKQPGYSW---IDLEGKMHVFISGDTWHPNAQEIF 669

Query: 564 SWMSA 568
           S +  
Sbjct: 670 SVLED 674


 Score =  315 bits (807), Expect = 5e-84,   Method: Composition-based stats.
 Identities = 46/524 (8%), Positives = 128/524 (24%), Gaps = 72/524 (13%)

Query: 102 GRALLSARHLAGDDDEHINSIVESFE-QQFGCVSGYLRAL--AINAESALEVLQLYQMME 158
               L+A   AG        + ++   +     +  L  L    +A +A E      +  
Sbjct: 39  HNRSLAALLRAGRY-GAARRLFDALPARSVVTWNSLLAGLARRPDARAAREFFDAMPVR- 96

Query: 159 GPVTTRVATAALHRFLTN----DASEVSGLLQFLKLNNVPLTREFHDQLEKNFVMRMKTE 214
                      L  +  +      +    L   +            + L   +  R   +
Sbjct: 97  ---DAVSWNTLLAAYSASPHPDHLAAARRLFDEMPQR----DVVTWNTLLGAYARRGLMD 149

Query: 215 DAEEVFKDMRNAGVEPVSTHPYNFIFMKTPPFKYMDLLDYYEDMLDRGIVPMNSTFRILS 274
           +A  +F +M        +      +       + +  LD ++ M  +     +++   + 
Sbjct: 150 EARRLFDEMPQR----NAASWNTMVTGFFAAGQVVKALDVFDAMPAK----DSASLSTMV 201

Query: 275 RQTQNGGLVNQHFSALARGTTTGSDRRHETEGHGGTQAFFATRLEELARLKSSTTLDDAL 334
                 G++++    L +                            +     +    DA 
Sbjct: 202 SGFTKNGMLHEAEELLTK------RLSVTDMDKA-----VDAYNTLIVAYGQAGRFSDAK 250

Query: 335 RVLRRMDV--------EGTPLISGSVVLNVLLSVFCRAGHIEDTERVLQLAKERGCTPNG 386
           R+   +          +        V  N ++  + +AG +     +     ++    + 
Sbjct: 251 RLFDMIPKGQYQHNMLKRKGFERNVVSWNSMMICYIKAGDVCSARALFNEMPDK----DL 306

Query: 387 ATLSRVLKKSNADRFLQAELILPDALEAGDVRLSD--ITDVMCHFFNNGMRSQVVRILRA 444
            + + ++        ++    L   +              ++  F   G           
Sbjct: 307 VSWNTMISGYTQASDMKESEKLFWEM----PDPDTVSWNLIIQGFMQKGEAEHARGFFDR 362

Query: 445 YVVRCYRNPTESIPHTVALWALRLGPFDWALGFLAILLASNDEPLSDRIQRRMHEVVKEN 504
              R          +T+     + G +  ++   + +L   + P        +       
Sbjct: 363 MPERG-----TISWNTMISGYEKNGNYISSVKLFSKMLEVGEIPDRHTFSSVLAACASIP 417

Query: 505 RSREILKVLEGHKWDRRSILLAPQLQEPTNSSDGAGEVNGRSSEG-----------GNSG 553
                 ++             A             G +N   +              N+ 
Sbjct: 418 MLGLGAQI-HQLVEKSFVPDTAIS-NALITMYSRCGALNDAEAIFKQMHTKKDLVSWNAL 475

Query: 554 GGHHRRDMGPSWMSAMHLVLKEMGVEKEVLMGYKAKLSALINDA 597
            G +      +    +   ++   V    +  + + LSA +N  
Sbjct: 476 IGCYEHHGRATKALQLFKEMRRAKVMPTHI-TFVSLLSACVNAG 518


 Score = 97.0 bits (241), Expect = 2e-18,   Method: Composition-based stats.
 Identities = 22/265 (8%), Positives = 63/265 (23%), Gaps = 39/265 (14%)

Query: 1   MGAEKKINRPTNSGEVAENVGAFTEVMVPVWSRLCDKVIAAYKAGEDIVVLQHFEELRAT 60
           + A   I       ++ + V         + + L           +   + +     +  
Sbjct: 410 LAACASIPMLGLGAQIHQLVEKSFVPDTAISNALITMYSRCGALNDAEAIFKQMHTKK-- 467

Query: 61  PELDVIAHDSLISAAPDLTVGAVEKKEDDRAAKKERLEYCWGRALLSARHLAGDDDEHIN 120
              D+++ ++LI             +      + + +        L +  +         
Sbjct: 468 ---DLVSWNALIGCYEHHGRATKALQLFKEMRRAKVMPTHITFVSLLSACVNAGLVSEGR 524

Query: 121 SIVESFEQQFGCVSGYLRALAINAESALEVLQLYQMMEGPVTTRVATAALHRFLT-NDAS 179
            + ++                                          A ++         
Sbjct: 525 MVFDTMV---------------------------HEYGIVARIEHYAALVNLIGRHGQLD 557

Query: 180 EVSGLLQFLKLNNVPLTREFHDQLEKNFVMRMKTEDAEEVFKDMRNAGVEPVSTHPYNFI 239
           +   ++  +    +   R            +     A+   K++    + P S+ PY  I
Sbjct: 558 DALEVINSMP---MAPDRSVWGAFLGACTAKKNEPLAQMAAKELST--INPDSSAPYVLI 612

Query: 240 F-MKTPPFKYMDLLDYYEDMLDRGI 263
             +     K+       E+M  +GI
Sbjct: 613 HNLHAHEGKWGSAAVVREEMERQGI 637


 Score = 93.5 bits (232), Expect = 2e-17,   Method: Composition-based stats.
 Identities = 19/213 (8%), Positives = 34/213 (15%), Gaps = 45/213 (21%)

Query: 393 LKKSNADRFLQAELILPDALEAGDVRLSDITDVMCHFFNNGMRSQVVRILRAYVVRCYRN 452
           L          A   L DAL A  V       ++                 A  VR    
Sbjct: 43  LAALLRAGRYGAARRLFDALPARSV--VTWNSLLAGLARRPDARAAREFFDAMPVR---- 96

Query: 453 PTESIPHTVALWALRL---GPFDWALGFLAILLASNDEPLSDRIQRRMHEVVKENRSREI 509
                 +T+               A      +               +    +     E 
Sbjct: 97  -DAVSWNTLLAAYSASPHPDHLAAARRLFDEMPQR----DVVTWNTLLGAYARRGLMDEA 151

Query: 510 LKVLEGHKWDRRSILLAPQLQEPTNSSDGAGEVNGRSSEGGNSGGGHHRRDMGPSWMSAM 569
            ++ +           A            AG+V                          +
Sbjct: 152 RRLFDEMPQRN-----AASWNTMVTGFFAAGQV---------------------VKALDV 185

Query: 570 HLVLKEMGVEKEVLMGYKAKLSALINDAKKKRD 602
              +                +S    +      
Sbjct: 186 FDAMPAK-----DSASLSTMVSGFTKNGMLHEA 213


>UniRef50_Q10IY6 Os03g0441400 protein n=6 Tax=Magnoliophyta RepID=Q10IY6_ORYSJ
          Length = 837

 Score =  404 bits (1038), Expect = e-111,   Method: Composition-based stats.
 Identities = 56/602 (9%), Positives = 141/602 (23%), Gaps = 52/602 (8%)

Query: 7   INRPTNSGEVAENVGAFTEVMVPVWSRLCDKVIAAYKAGEDIVVLQHFEELRATPELDVI 66
            +  +   +              VW+ +               V          P     
Sbjct: 207 YSLCSLVSDAEHVFNGIVRKDAVVWTAMVSCYSENDCPENAFRVFSKMRVSGCKPNP--F 264

Query: 67  AHDSLISAAPDLTVGAVEKKEDDRAAKKERLEYCWGRALLSARHLAGDDDEHINSIVESF 126
           A  S++ AA  L    + K     A K            L   +    D +      E  
Sbjct: 265 ALTSVLKAAVCLPSVVLGKGIHGCAIKTLNDTEPHVGGALLDMYAKCGDIKDARLAFEMI 324

Query: 127 E-QQFGCVSGYLRALAINA--ESALEVLQLYQMMEGPVTTRVATAALHRFLTN-DASEVS 182
                  +S  +   A +   E A E+                ++ L             
Sbjct: 325 PYDDVILLSFMISRYAQSNQNEQAFELFLRLMRSSVLPNEYSLSSVLQACTNMVQLDFGK 384

Query: 183 GLLQFLKLNNVPLTREFHDQLEKNFVMRMKTEDAEEVFKDMRNAGVEPVSTHPYNFIFMK 242
            +                + L   +      + + ++F  +R+A            +   
Sbjct: 385 QIHNHAIKIGHESDLFVGNALMDFYAKCNDMDSSLKIFSSLRDA----NEVSWNTIVVGF 440

Query: 243 TPPFKYMDLLDYYEDMLDRGIVPMNSTFRILSRQTQNGGLVNQHFSALARGTTTGSDRRH 302
           +      + L  + +M    +     T+  + R   +   +            +  +   
Sbjct: 441 SQSGLGEEALSVFCEMQAAQMPCTQVTYSSVLRACASTASIRHAGQIHCSIEKSTFNN-- 498

Query: 303 ETEGHGGTQAFFATRLEELARLKSSTTLDDALRVLRRMDVEGTPLISGSVVLNVLLSVFC 362
                             +        + DAL+V + +           +  N ++S + 
Sbjct: 499 ----------DTVIGNSLIDTYAKCGYIRDALKVFQHLMER------DIISWNAIISGYA 542

Query: 363 RAGHIEDTERVLQLAKERGCTPNGATLSRVLKKSNADRFLQAELILPDALE-AGDVRL-- 419
             G   D   +     +     N  T   +L   ++   +   L L D++     ++   
Sbjct: 543 LHGQAADALELFDRMNKSNVESNDITFVALLSVCSSTGLVNHGLSLFDSMRIDHGIKPSM 602

Query: 420 SDITDVMCHFFNNGMRSQVVRILRAYVVRCYRNPTESIPHTVALWALRLGPFDWALGFLA 479
              T ++      G  +  ++ +          P+  +   +    +             
Sbjct: 603 EHYTCIVRLLGRAGRLNDALQFIGDIPS----APSAMVWRALLSSCIIHKNVALGRFSAE 658

Query: 480 ILLASNDEP-LSDRIQRRMHEVVKENRSREILKVLEGHKWDRRSILLAPQLQEPTNSSDG 538
            +L    EP          +         ++  + +  +      +              
Sbjct: 659 KILE--IEPQDETTYVLLSNMYAAAGSLDQVALLRKSMRNIGVRKVP----------GLS 706

Query: 539 AGEVNGRSSEGGNSGGGHHRRDMGPSWMSAMHLVLKEMGVEKEVLMGYKAKLSALINDAK 598
             E+ G           H    +  + +  ++L     G   ++       L  +  + K
Sbjct: 707 WVEIKGEIHAFSVGSVDHPDMRVINAMLEWLNLKTSREGYIPDI----NVVLHDVDKEQK 762

Query: 599 KK 600
            +
Sbjct: 763 TR 764


 Score =  397 bits (1020), Expect = e-109,   Method: Composition-based stats.
 Identities = 56/621 (9%), Positives = 144/621 (23%), Gaps = 55/621 (8%)

Query: 2   GAEKKINRPTNSG---EVAENVGAFTEVMVPVWSRLCDKVIAAYKAGEDIVVLQHFEELR 58
            A   +N     G             E  +  +  L               + +      
Sbjct: 98  CANVLLNMYGKLGPLASARRLFDRMPERNMVSFVTLVQAHAQRGDFEAAAALFRRLRWEG 157

Query: 59  ATPELDVIAHDSLISAAPDLTVGAVEKKEDDRAAKKERLEYCWGRALLSARHLAGDDDEH 118
              E++     +++  A  +    +       A K       +  + L   +        
Sbjct: 158 H--EVNQFVLTTMLKLAIAMDAAGLAGGVHSCAWKLGHDHNAFVGSGLIDAYSLCSLVSD 215

Query: 119 INSIVESFEQ-QFGCVSGYLRALAIN--AESALEVLQLYQMMEGPVTTRVATAALHRFLT 175
              +     +      +  +   + N   E+A  V    ++          T+ L   + 
Sbjct: 216 AEHVFNGIVRKDAVVWTAMVSCYSENDCPENAFRVFSKMRVSGCKPNPFALTSVLKAAVC 275

Query: 176 N-DASEVSGLLQFLKLNNVPLTREFHDQLEKNFVMRMKTEDAEEVFKDMRNAGVEPVSTH 234
                   G+                  L   +      +DA   F+ +           
Sbjct: 276 LPSVVLGKGIHGCAIKTLNDTEPHVGGALLDMYAKCGDIKDARLAFEMIPYD----DVIL 331

Query: 235 PYNFIFMKTPPFKYMDLLDYYEDMLDRGIVPMNSTFRILSRQTQNGGLVNQHFSALARGT 294
               I       +     + +  ++   ++P   +   + +   N   ++          
Sbjct: 332 LSFMISRYAQSNQNEQAFELFLRLMRSSVLPNEYSLSSVLQACTNMVQLDFGKQI----- 386

Query: 295 TTGSDRRHETEGHGGTQAFFATRLEELARLKSSTTLDDALRVLRRMDVEGTPLISGSVVL 354
                  H      G ++        +        +D +L++   +        +  V  
Sbjct: 387 -------HNHAIKIGHESDLFVGNALMDFYAKCNDMDSSLKIFSSLRD------ANEVSW 433

Query: 355 NVLLSVFCRAGHIEDTERVLQLAKERGCTPNGATLSRVLKKSNADRFLQAELILPDALEA 414
           N ++  F ++G  E+   V    +         T S VL+   +   ++    +  ++E 
Sbjct: 434 NTIVVGFSQSGLGEEALSVFCEMQAAQMPCTQVTYSSVLRACASTASIRHAGQIHCSIEK 493

Query: 415 GDVRLSDI--TDVMCHFFNNGMRSQVVRILRAYVVRCYRNPTESIPHTVALWALRLGPFD 472
                  +    ++  +   G     +++ +  + R          + +       G   
Sbjct: 494 STFNNDTVIGNSLIDTYAKCGYIRDALKVFQHLMER-----DIISWNAIISGYALHGQAA 548

Query: 473 WALGFLAILLASNDEPLSDRIQRRMHEVVKENRSREILKVLEGHKWDRRSILLAPQLQEP 532
            AL     +  SN E         +            L + +  + D             
Sbjct: 549 DALELFDRMNKSNVESNDITFVALLSVCSSTGLVNHGLSLFDSMRIDHGIKPSMEHYTCI 608

Query: 533 TNSSDGAGEVNGRSSEGGNSGGGHHRRDMGPSWMSAMHLVLKEMG-------------VE 579
                 AG +N      G+             W + +   +                 +E
Sbjct: 609 VRLLGRAGRLNDALQFIGDI----PSAPSAMVWRALLSSCIIHKNVALGRFSAEKILEIE 664

Query: 580 KEVLMGYKAKLSALINDAKKK 600
            +    Y    +         
Sbjct: 665 PQDETTYVLLSNMYAAAGSLD 685


 Score =  302 bits (774), Expect = 3e-80,   Method: Composition-based stats.
 Identities = 56/559 (10%), Positives = 132/559 (23%), Gaps = 47/559 (8%)

Query: 57  LRATPELDVIAHDSLISAAPDLTVGAVEKKEDDRAAKKERL--EYCWGRALLSARHLAGD 114
           L + P +D  A    +            +       ++  +     +   +L   +    
Sbjct: 51  LPSVPGVDSFACARQLQGCIARGDARGGRAVHGHVVRRGGVGRLDLFCANVLLNMYGKLG 110

Query: 115 DDEHINSIVESF-EQQFGCVSGYLRALAINAE--SALEVLQLYQMMEGPVTTRVATAALH 171
                  + +   E+        ++A A   +  +A  + +  +     V   V T  L 
Sbjct: 111 PLASARRLFDRMPERNMVSFVTLVQAHAQRGDFEAAAALFRRLRWEGHEVNQFVLTTMLK 170

Query: 172 RFLTND-ASEVSGLLQFLKLNNVPLTREFHDQLEKNFVMRMKTEDAEEVFKDMRNAGVEP 230
             +  D A    G+                  L   + +     DAE VF  +       
Sbjct: 171 LAIAMDAAGLAGGVHSCAWKLGHDHNAFVGSGLIDAYSLCSLVSDAEHVFNGIVRK---- 226

Query: 231 VSTHPYNFIFMKTPPFKYMDLLDYYEDMLDRGIVPMNSTFRILSRQTQNGGLVNQHFSAL 290
            +      +   +      +    +  M   G  P       + +       V       
Sbjct: 227 DAVVWTAMVSCYSENDCPENAFRVFSKMRVSGCKPNPFALTSVLKAAVCLPSVVLGKGI- 285

Query: 291 ARGTTTGSDRRHETEGHGGTQAFFATRLEELARLKSSTTLDDALRVLRRMDVEGTPLISG 350
                      H                  L        + DA      +          
Sbjct: 286 -----------HGCAIKTLNDTEPHVGGALLDMYAKCGDIKDARLAFEMIP------YDD 328

Query: 351 SVVLNVLLSVFCRAGHIEDTERVLQLAKERGCTPNGATLSRVLKKSNADRFLQAELILPD 410
            ++L+ ++S + ++   E    +          PN  +LS VL+       L     + +
Sbjct: 329 VILLSFMISRYAQSNQNEQAFELFLRLMRSSVLPNEYSLSSVLQACTNMVQLDFGKQIHN 388

Query: 411 ALEAGDVRLSDI--TDVMCHFFNNGMRSQVVRILRAYVVRCYRNPTESIPHTVALWALRL 468
                           +M  +         ++I  +          E   +T+ +   + 
Sbjct: 389 HAIKIGHESDLFVGNALMDFYAKCNDMDSSLKIFSSLRDA-----NEVSWNTIVVGFSQS 443

Query: 469 GPFDWALGFLAILLASNDEPLSDRIQRRMHEVVKENRSREILKVLEGHKWDRRSILLAPQ 528
           G  + AL     + A+            +         R   ++    +    +      
Sbjct: 444 GLGEEALSVFCEMQAAQMPCTQVTYSSVLRACASTASIRHAGQIHCSIEKSTFNNDTVIG 503

Query: 529 LQEPTNSSDGAGEVNGRSSEG----------GNSGGGHHRRDMGPSWMSAMHLVLKEMGV 578
                ++    G +                  N+    +      +    +   + +  V
Sbjct: 504 -NSLIDTYAKCGYIRDALKVFQHLMERDIISWNAIISGYALHGQAADALELFDRMNKSNV 562

Query: 579 EKEVLMGYKAKLSALINDA 597
           E   +  + A LS   +  
Sbjct: 563 ESNDI-TFVALLSVCSSTG 580


>UniRef50_Q9LIE7 Pentatricopeptide repeat-containing protein At3g22150,
           chloroplastic n=11 Tax=Magnoliophyta RepID=PP246_ARATH
          Length = 820

 Score =  404 bits (1038), Expect = e-111,   Method: Composition-based stats.
 Identities = 64/583 (10%), Positives = 148/583 (25%), Gaps = 49/583 (8%)

Query: 3   AEKKINRPTNSGEVAENVGAFTEVMVPVWSRLCDKVIAAYKAGEDIVVLQHFEELRAT-P 61
           A        +         +  E  + VW+ +    +      E I +    E + +   
Sbjct: 257 AISMYAELGDIESSRRVFDSCVERNIEVWNTMIGVYVQNDCLVESIELF--LEAIGSKEI 314

Query: 62  ELDVIAHDSLISAAPDLTVGAVEKKEDDRAAKKER-LEYCWGRALLSARHLAGDDDEHIN 120
             D + +    SA   L    + ++     +K  R L      +L+      G   +   
Sbjct: 315 VSDEVTYLLAASAVSALQQVELGRQFHGFVSKNFRELPIVIVNSLMVMYSRCGSVHKSFG 374

Query: 121 SIVESFEQQFGCVSGYLRALAINA--ESALEVLQLYQMMEGPVTTRVATAALHRFLTNDA 178
             +   E+     +  + A   N   +  L ++   Q     +     TA L        
Sbjct: 375 VFLSMRERDVVSWNTMISAFVQNGLDDEGLMLVYEMQKQGFKIDYITVTALLSAASNLRN 434

Query: 179 SE-VSGLLQFLKLNNVPLT-REFHDQLEKNFVMRMKTEDAEEVFKDMRNAGV-EPVSTHP 235
            E       FL    +       +  L   +        ++++F+    +G  E      
Sbjct: 435 KEIGKQTHAFLIRQGIQFEGMNSY--LIDMYSKSGLIRISQKLFE---GSGYAERDQATW 489

Query: 236 YNFIFMKTPPFKYMDLLDYYEDMLDRGIVPMNSTFRILSRQTQNGGLVNQHFSALARGTT 295
            + I   T           +  ML++ I P   T   +       G V+           
Sbjct: 490 NSMISGYTQNGHTEKTFLVFRKMLEQNIRPNAVTVASILPACSQIGSVDLGKQL------ 543

Query: 296 TGSDRRHETEGHGGTQAFFATRLEELARLKSSTTLDDALRVLRRMDVEGTPLISGSVVLN 355
                 H                  +     +  +  A  +  +           SV   
Sbjct: 544 ------HGFSIRQYLDQNVFVASALVDMYSKAGAIKYAEDMFSQTKER------NSVTYT 591

Query: 356 VLLSVFCRAGHIEDTERVLQLAKERGCTPNGATLSRVLKKSNADRFLQAELILPDALEA- 414
            ++  + + G  E    +    +E G  P+  T   VL   +    +   L + + +   
Sbjct: 592 TMILGYGQHGMGERAISLFLSMQESGIKPDAITFVAVLSACSYSGLIDEGLKIFEEMREV 651

Query: 415 GDVRL--SDITDVMCHFFNNGMRSQVVRILRAYVVRCYRNPTESIPHTVALWALRLGPFD 472
            +++        +       G  ++    ++             +  ++       G  +
Sbjct: 652 YNIQPSSEHYCCITDMLGRVGRVNEAYEFVKGLGEEGNI---AELWGSLLGSCKLHGELE 708

Query: 473 WALGFLAILLASNDEPLSDRI-QRRMHEVVKENRSREILKVLEGHKWDRRSILLAPQLQE 531
            A      L   +             +   +E + + + KV  G +              
Sbjct: 709 LAETVSERLAKFDKGKNFSGYEVLLSNMYAEEQKWKSVDKVRRGMREKGLKK-------- 760

Query: 532 PTNSSDGAGEVNGRSSEGGNSGGGHHRRDMGPSWMSAMHLVLK 574
                    E+ G  +   +    H         +  +   ++
Sbjct: 761 --EVGRSGIEIAGYVNCFVSRDQEHPHSSEIYDVIDGLAKDMR 801


 Score =  395 bits (1015), Expect = e-108,   Method: Composition-based stats.
 Identities = 73/630 (11%), Positives = 146/630 (23%), Gaps = 63/630 (10%)

Query: 4   EKKINRPTNSGEV---------AENVGAFTEVMVPVWSRLCDKVIAAYKAGEDIVVLQHF 54
              +N   +              +         V  W+ L    +   +  E        
Sbjct: 146 NSLMNMYVSCLNAPDCFEYDVVRKVFDNMRRKNVVAWNTLISWYVKTGRNAEACRQFGIM 205

Query: 55  EELRATPELDVIAHDSLISAAPDLTVGAVEKKEDDRAAKKE---RLEYCWGRALLSARHL 111
             +   P    ++  ++  A                  K       +     + +S    
Sbjct: 206 MRMEVKPSP--VSFVNVFPAVSISRSIKKANVFYGLMLKLGDEYVKDLFVVSSAISMYAE 263

Query: 112 AGDDDEHINSIVESFEQQFGCVSGYLRALAINAE--SALEVLQLYQ-MMEGPVTTRVA-- 166
            GD +          E+     +  +     N     ++E+        E          
Sbjct: 264 LGDIESSRRVFDSCVERNIEVWNTMIGVYVQNDCLVESIELFLEAIGSKEIVSDEVTYLL 323

Query: 167 -TAALHRFLTNDASEVSGLLQFLKLNNVPLTREFHDQLEKNFVMRMKTEDAEEVFKDMRN 225
             +A+                F+  N   L     + L   +        +  VF  MR 
Sbjct: 324 AASAVSALQQ--VELGRQFHGFVSKNFRELPIVIVNSLMVMYSRCGSVHKSFGVFLSMRE 381

Query: 226 AGVEPVSTHPYNFIFMKTPPFKYMDLLDYYEDMLDRGIVPMNSTFRILSRQTQNGGLVNQ 285
                        I          + L    +M  +G      T   L     N      
Sbjct: 382 R----DVVSWNTMISAFVQNGLDDEGLMLVYEMQKQGFKIDYITVTALLSAASNLRNKEI 437

Query: 286 HFSALARGTTTGSDRRHETEGHGGTQAFFATRLEELARLKSSTTLDDALRVLRRMDVEGT 345
                A     G                       +     S  +  + ++         
Sbjct: 438 GKQTHAFLIRQGIQFEGMNSY-------------LIDMYSKSGLIRISQKLFEG----SG 480

Query: 346 PLISGSVVLNVLLSVFCRAGHIEDTERVLQLAKERGCTPNGATLSRVLKKSNADRFLQAE 405
                    N ++S + + GH E T  V +   E+   PN  T++ +L   +    +   
Sbjct: 481 YAERDQATWNSMISGYTQNGHTEKTFLVFRKMLEQNIRPNAVTVASILPACSQIGSVDLG 540

Query: 406 LILPDALEAGDVRLSDI--TDVMCHFFNNGMRSQVVRILRAYVVRCYRNPTESIPHTVAL 463
             L        +  +    + ++  +   G       +      R           T+ L
Sbjct: 541 KQLHGFSIRQYLDQNVFVASALVDMYSKAGAIKYAEDMFSQTKER-----NSVTYTTMIL 595

Query: 464 WALRLGPFDWALGFLAILLASNDEPLSDRIQRRMHEVVKENRSREILKVLEGHKWDRRSI 523
              + G  + A+     +  S  +P +      +          E LK+ E  +      
Sbjct: 596 GYGQHGMGERAISLFLSMQESGIKPDAITFVAVLSACSYSGLIDEGLKIFEEMREVYNIQ 655

Query: 524 LLAPQLQEPTNSSDGAGEVNGRSS------------EGGNSGGGHHRRDMGPSWMSAMHL 571
             +      T+     G VN                E   S  G  +          +  
Sbjct: 656 PSSEHYCCITDMLGRVGRVNEAYEFVKGLGEEGNIAELWGSLLGSCKLHGELELAETVSE 715

Query: 572 VLKEMGVEKEVLMGYKAKLSALINDAKKKR 601
            L +    K    GY+  LS +  + +K +
Sbjct: 716 RLAKFDKGKN-FSGYEVLLSNMYAEEQKWK 744


 Score =  353 bits (907), Expect = 1e-95,   Method: Composition-based stats.
 Identities = 51/625 (8%), Positives = 159/625 (25%), Gaps = 55/625 (8%)

Query: 3   AEKKINRPTNSGEVAENVGAFTEVMVPVWSRLCDKVIAAYKAGEDIVVLQHFEELRATPE 62
              KI +  N     +   A  +    +W+ +    I      E ++     ++      
Sbjct: 45  RLSKICQDGNPQLARQLFDAIPKPTTVLWNTIIIGFICNNLPHEALLFYSRMKKTAPFTN 104

Query: 63  LDVIAHDSLISAAPDLTVGAVEKKEDDRAAKKERLEYCWGRALLSARHLAGDDD------ 116
            D   + S + A  +       K       +  +         L   +++  +       
Sbjct: 105 CDAYTYSSTLKACAETKNLKAGKAVHCHLIRCLQNSSRVVHNSLMNMYVSCLNAPDCFEY 164

Query: 117 EHINSIVESFEQ-QFGCVSGYLRALAINAE--SALEVLQLYQMMEGPVTTRVATAALHRF 173
           + +  + ++  +      +  +           A     +   ME   +           
Sbjct: 165 DVVRKVFDNMRRKNVVAWNTLISWYVKTGRNAEACRQFGIMMRMEVKPSPVSFVNVFPAV 224

Query: 174 LTND-ASEVSGLLQFLKLNN--VPLTREFHDQLEKNFVMRMKTEDAEEVFKDMRNAGVEP 230
             +    + +     +                    +      E +  VF          
Sbjct: 225 SISRSIKKANVFYGLMLKLGDEYVKDLFVVSSAISMYAELGDIESSRRVFDSCVER---- 280

Query: 231 VSTHPYNFIFMKTPPFKYMDLLDYYEDML-DRGIVPMNSTFRILSRQTQNGGLVNQHFSA 289
                   I +       ++ ++ + + +  + IV    T+ + +        V      
Sbjct: 281 NIEVWNTMIGVYVQNDCLVESIELFLEAIGSKEIVSDEVTYLLAASAVSALQQVELGRQF 340

Query: 290 LARGTTTGSDRRHETEGHGGTQAFFATRLEELARLKSSTTLDDALRVLRRMDVEGTPLIS 349
                       H        +         +       ++  +  V   M         
Sbjct: 341 ------------HGFVSKNFRELPIVIVNSLMVMYSRCGSVHKSFGVFLSMRER------ 382

Query: 350 GSVVLNVLLSVFCRAGHIEDTERVLQLAKERGCTPNGATLSRVLKKSNADRFLQAELILP 409
             V  N ++S F + G  ++   ++   +++G   +  T++ +L  ++  R  +      
Sbjct: 383 DVVSWNTMISAFVQNGLDDEGLMLVYEMQKQGFKIDYITVTALLSAASNLRNKEIGKQTH 442

Query: 410 DALEAGDVR---LSDITDVMCHFFNNGMRSQVVRILRAYVVRCYRNPTESIPHTVALWAL 466
             L    ++   ++    ++  +  +G+     ++        Y    ++  +++     
Sbjct: 443 AFLIRQGIQFEGMNSY--LIDMYSKSGLIRISQKLFE---GSGYAERDQATWNSMISGYT 497

Query: 467 RLGPFDWALGFLAILLASNDEPLSDRIQRRMHEVVKENRSREILKVLEGHKWDRRSILLA 526
           + G  +        +L  N  P +  +   +    +        ++              
Sbjct: 498 QNGHTEKTFLVFRKMLEQNIRPNAVTVASILPACSQIGSVDLGKQLHGFSIRQYLDQN-V 556

Query: 527 PQLQEPTNSSDGAGEVNGRSSEG----------GNSGGGHHRRDMGPSWMSAMHLVLKEM 576
                  +    AG +                   +    + +        ++ L ++E 
Sbjct: 557 FVASALVDMYSKAGAIKYAEDMFSQTKERNSVTYTTMILGYGQHGMGERAISLFLSMQES 616

Query: 577 GVEKEVLMGYKAKLSALINDAKKKR 601
           G++ + +  + A LSA         
Sbjct: 617 GIKPDAI-TFVAVLSACSYSGLIDE 640


 Score = 68.1 bits (166), Expect = 1e-09,   Method: Composition-based stats.
 Identities = 14/177 (7%), Positives = 40/177 (22%), Gaps = 32/177 (18%)

Query: 430 FNNGMRSQVVRILRAYVVRCYRNPTESIPHTVALWALRLGPFDWALGFLAILLASNDEP- 488
             +G      ++  A        PT  + +T+ +  +       AL F + +  +   P 
Sbjct: 50  CQDGNPQLARQLFDAIPK-----PTTVLWNTIIIGFICNNLPHEALLFYSRMKKT--APF 102

Query: 489 ---LSDRIQRRMHEVVKENRSREILKVLEGHKWDRRSILLAPQLQEPTNSSDGAGEVNGR 545
               +      +    +    +    V                        + +  V+  
Sbjct: 103 TNCDAYTYSSTLKACAETKNLKAGKAV---------------HCHLIRCLQNSSRVVHNS 147

Query: 546 SSEGGNSGGGHHRRDMGPSWMSAMHLVLKEMGVEKEVLMGYKAKLSALINDAKKKRD 602
                 S             +  +   ++   V       +   +S  +   +    
Sbjct: 148 LMNMYVSCLNAPDCFE-YDVVRKVFDNMRRKNVV-----AWNTLISWYVKTGRNAEA 198


>UniRef50_Q9LR69 Pentatricopeptide repeat-containing protein At1g03540 n=5
           Tax=rosids RepID=PPR8_ARATH
          Length = 609

 Score =  404 bits (1038), Expect = e-111,   Method: Composition-based stats.
 Identities = 53/535 (9%), Positives = 128/535 (23%), Gaps = 48/535 (8%)

Query: 4   EKKINRPTNSG----EVAENVGAFTEVMVPVWSRLCDKVIAAYKAGEDIVVLQHFEELRA 59
              ++     G    E               W+ +    +   +  + + V         
Sbjct: 100 NSLLSLYFKLGPGMRETRRVFDGRFVKDAISWTSMMSGYVTGKEHVKALEVFVEMVSFGL 159

Query: 60  TPELDVIAHDSLISAAPDLTVGAVEKKEDDRAAKKERLEYCWGRALLSARHLAGDDDEHI 119
             + +     S + A  +L    + +               +  + L+  +    +    
Sbjct: 160 --DANEFTLSSAVKACSELGEVRLGRCFHGVVITHGFEWNHFISSTLAYLYGVNREPVDA 217

Query: 120 NSIVESF-EQQFGCVSGYLRALAIN--AESALEVLQLYQM-MEGPVTTRVATAALHRFLT 175
             + +   E    C +  L A + N   E AL +                    L     
Sbjct: 218 RRVFDEMPEPDVICWTAVLSAFSKNDLYEEALGLFYAMHRGKGLVPDGSTFGTVLTACGN 277

Query: 176 N-DASEVSGLLQFLKLNNVPLTREFHDQLEKNFVMRMKTEDAEEVFKDMRNAGVEPVSTH 234
                +   +   L  N +         L   +       +A +VF  M        S  
Sbjct: 278 LRRLKQGKEIHGKLITNGIGSNVVVESSLLDMYGKCGSVREARQVFNGMSKK----NSVS 333

Query: 235 PYNFIFMKTPPFKYMDLLDYYEDMLDRGIVPMNSTFRILSRQTQNGGLVNQHFSALARGT 294
               +       ++   ++ + +M ++        F  + +       V           
Sbjct: 334 WSALLGGYCQNGEHEKAIEIFREMEEK----DLYCFGTVLKACAGLAAVRLGKEI----- 384

Query: 295 TTGSDRRHETEGHGGTQAFFATRLEELARLKSSTTLDDALRVLRRMDVEGTPLISGSVVL 354
                  H      G           +     S  +D A RV  +M +         +  
Sbjct: 385 -------HGQYVRRGCFGNVIVESALIDLYGKSGCIDSASRVYSKMSIR------NMITW 431

Query: 355 NVLLSVFCRAGHIEDTERVLQLAKERGCTPNGATLSRVLKKSNADRFLQAELILPDAL-E 413
           N +LS   + G  E+         ++G  P+  +   +L        +         + +
Sbjct: 432 NAMLSALAQNGRGEEAVSFFNDMVKKGIKPDYISFIAILTACGHTGMVDEGRNYFVLMAK 491

Query: 414 AGDVRL--SDITDVMCHFFNNGMRSQVVRILRAYVVRCYRNPTESIPHTVALWALRLGPF 471
           +  ++      + ++      G+  +   +L     R       S+   +          
Sbjct: 492 SYGIKPGTEHYSCMIDLLGRAGLFEEAENLLERAECRN----DASLWGVLLGPCAANADA 547

Query: 472 DW-ALGFLAILLASNDEPL-SDRIQRRMHEVVKENRSREILKVLEGHKWDRRSIL 524
              A      ++    EP          +      R  + L + +       +  
Sbjct: 548 SRVAERIAKRMME--LEPKYHMSYVLLSNMYKAIGRHGDALNIRKLMVRRGVAKT 600


 Score =  385 bits (990), Expect = e-105,   Method: Composition-based stats.
 Identities = 73/581 (12%), Positives = 148/581 (25%), Gaps = 60/581 (10%)

Query: 38  VIAAYKAGEDIVVLQ--HFEELRATPELDVIAHDSLISAAPDLTVGAVEKKEDDRAAKKE 95
           +    +  E I +L   H  E+ ATP+L    + SL+     +       +      K  
Sbjct: 36  LCKLGQLTEAIRILNSTHSSEIPATPKL----YASLLQTCNKVFSFIHGIQFHAHVVKSG 91

Query: 96  RLEY-CWGRALLSARHLAGDDDEHINSIVE-SFEQQFGCVSGYLRALA--INAESALEVL 151
                  G +LLS     G        + +  F +     +  +           ALEV 
Sbjct: 92  LETDRNVGNSLLSLYFKLGPGMRETRRVFDGRFVKDAISWTSMMSGYVTGKEHVKALEVF 151

Query: 152 QLYQMMEGPVTTRVATAALHRFLT-NDASEVSGLLQFLKLNNVPLTREFHDQLEKNFVMR 210
                          ++A+       +          +  +           L   + + 
Sbjct: 152 VEMVSFGLDANEFTLSSAVKACSELGEVRLGRCFHGVVITHGFEWNHFISSTLAYLYGVN 211

Query: 211 MKTEDAEEVFKDMRNAGVEPVSTHPYNFIFMKTPPFKYMDLLDYYEDMLD-RGIVPMNST 269
            +  DA  VF +M      P        +   +    Y + L  +  M   +G+VP  ST
Sbjct: 212 REPVDARRVFDEMPE----PDVICWTAVLSAFSKNDLYEEALGLFYAMHRGKGLVPDGST 267

Query: 270 FRILSRQTQNGGLVNQHFSALARGTTTGSDRRHETEGHGGTQAFFATRLEELARLKSSTT 329
           F  +     N   + Q                H      G  +        L       +
Sbjct: 268 FGTVLTACGNLRRLKQGKEI------------HGKLITNGIGSNVVVESSLLDMYGKCGS 315

Query: 330 LDDALRVLRRMDVEGTPLISGSVVLNVLLSVFCRAGHIEDTERVLQLAKERGCTPNGATL 389
           + +A +V   M  +       SV  + LL  +C+ G  E    + +  +E+    +    
Sbjct: 316 VREARQVFNGMSKK------NSVSWSALLGGYCQNGEHEKAIEIFREMEEK----DLYCF 365

Query: 390 SRVLKKSNADRFLQAELILPDALEAGDVRLSDI--TDVMCHFFNNGMRSQVVRILRAYVV 447
             VLK       ++    +           + I  + ++  +  +G      R+     +
Sbjct: 366 GTVLKACAGLAAVRLGKEIHGQYVRRGCFGNVIVESALIDLYGKSGCIDSASRVYSKMSI 425

Query: 448 RCYRNPTESIPHTVALWALRLGPFDWALGFLAILLASNDEPLSDRIQRRMHEVVKENRSR 507
           R          + +     + G  + A+ F   ++    +P        +          
Sbjct: 426 R-----NMITWNAMLSALAQNGRGEEAVSFFNDMVKKGIKPDYISFIAILTACGHTGMVD 480

Query: 508 EILKVLEGHKWDRRSILLAPQLQEPTNSSDGAGEVNGRSSEGGNSGGGHHRR-------- 559
           E                         +    AG      +    +   +           
Sbjct: 481 EGRNYFVLMAKSYGIKPGTEHYSCMIDLLGRAGLFEEAENLLERAECRNDASLWGVLLGP 540

Query: 560 ----DMGPSWMSAMHLVLKEMGVEKEVLMGYKAKLSALIND 596
                        +   + E  +E          LS +   
Sbjct: 541 CAANADASRVAERIAKRMME--LEP-KYHMSYVLLSNMYKA 578


 Score =  279 bits (714), Expect = 3e-73,   Method: Composition-based stats.
 Identities = 46/514 (8%), Positives = 117/514 (22%), Gaps = 82/514 (15%)

Query: 139 ALAINAESALEVLQLYQMMEGPVTTRVATAALHRFLTN-DASEVSGLLQFLKLNNVPLTR 197
                   A+ +L      E P T ++  + L                  +  + +   R
Sbjct: 37  CKLGQLTEAIRILNSTHSSEIPATPKLYASLLQTCNKVFSFIHGIQFHAHVVKSGLETDR 96

Query: 198 EFHDQLEKNFVMRM-KTEDAEEVFKDMRNAGVEPVSTHPYNFIFMKTPPFKYMDLLDYYE 256
              + L   +        +   VF           +    + +       +++  L+ + 
Sbjct: 97  NVGNSLLSLYFKLGPGMRETRRVFDG----RFVKDAISWTSMMSGYVTGKEHVKALEVFV 152

Query: 257 DMLDRGIVPMNSTFRILSRQTQNGGLVNQHFSALARGTTTGSDRRHETEGHGGTQAFFAT 316
           +M+  G+     T     +     G V                  H      G +     
Sbjct: 153 EMVSFGLDANEFTLSSAVKACSELGEVRLGR------------CFHGVVITHGFEWNHFI 200

Query: 317 RLEELARLKSSTTLDDALRVLRRMDVEGTPLISGSVVLNVLLSVFCRAGHIEDTERVLQL 376
                     +    DA RV   M           +    +LS F +    E+   +   
Sbjct: 201 SSTLAYLYGVNREPVDARRVFDEMPE------PDVICWTAVLSAFSKNDLYEEALGLFYA 254

Query: 377 AKE-RGCTPNGATLSRVLKKSNADRFLQAELILPDALEAGDVRLSDI--TDVMCHFFNNG 433
               +G  P+G+T   VL      R L+    +   L    +  + +  + ++  +   G
Sbjct: 255 MHRGKGLVPDGSTFGTVLTACGNLRRLKQGKEIHGKLITNGIGSNVVVESSLLDMYGKCG 314

Query: 434 MRSQVVRILRAYVVRCYRNPTESIPHTVALWALRLGPFDWALGFLAILLASNDEPLSDRI 493
              +  ++      +            +     + G  + A+     +            
Sbjct: 315 SVREARQVFNGMSKK-----NSVSWSALLGGYCQNGEHEKAIEIFREMEEK----DLYCF 365

Query: 494 QRRMHEVVKENRSREILKVLEGHKWDRRSILLAPQLQEPTNSSDGAGEVNGRSSEG---- 549
              +         R   ++   +                 +    +G ++  S       
Sbjct: 366 GTVLKACAGLAAVRLGKEIHGQYVRRGC-FGNVIVESALIDLYGKSGCIDSASRVYSKMS 424

Query: 550 ------GNSGGGHHRRDMGPSWMSAMHLVLKEMGVEKEVLMG------------------ 585
                  N+      ++       +    + + G++ + +                    
Sbjct: 425 IRNMITWNAMLSALAQNGRGEEAVSFFNDMVKKGIKPDYISFIAILTACGHTGMVDEGRN 484

Query: 586 -----------------YKAKLSALINDAKKKRD 602
                            Y   +  L      +  
Sbjct: 485 YFVLMAKSYGIKPGTEHYSCMIDLLGRAGLFEEA 518


 Score =  274 bits (702), Expect = 6e-72,   Method: Composition-based stats.
 Identities = 42/429 (9%), Positives = 100/429 (23%), Gaps = 31/429 (7%)

Query: 6   KINRPTNSGEVAENVGAFTEVMVPVWSRLCDKVIAAYKAGEDIVVLQHFEELRATPELDV 65
                    +         E  V  W+ +           E + +             D 
Sbjct: 207 LYGVNREPVDARRVFDEMPEPDVICWTAVLSAFSKNDLYEEALGLFYAMHR-GKGLVPDG 265

Query: 66  IAHDSLISAAPDLTVGAVEKKEDDRAAKKERLEYCWGRALLSARHLAGDDDEHINSIVES 125
               ++++A  +L      K+   +             + L   +           +   
Sbjct: 266 STFGTVLTACGNLRRLKQGKEIHGKLITNGIGSNVVVESSLLDMYGKCGSVREARQVFNG 325

Query: 126 F-EQQFGCVSGYLRALAINA--ESALEVLQLYQMMEGPVTTRVATAALHRFL-TNDASEV 181
             ++     S  L     N   E A+E+ +  +              L            
Sbjct: 326 MSKKNSVSWSALLGGYCQNGEHEKAIEIFREMEEK----DLYCFGTVLKACAGLAAVRLG 381

Query: 182 SGLLQFLKLNNVPLTREFHDQLEKNFVMRMKTEDAEEVFKDMRNAGVEPVSTHPYNFIFM 241
             +                  L   +      + A  V+  M               +  
Sbjct: 382 KEIHGQYVRRGCFGNVIVESALIDLYGKSGCIDSASRVYSKMSIR----NMITWNAMLSA 437

Query: 242 KTPPFKYMDLLDYYEDMLDRGIVPMNSTFRILSRQTQNGGLVNQHFSALARGTTTGSDRR 301
                +  + + ++ DM+ +GI P   +F  +     + G+V++  +       +     
Sbjct: 438 LAQNGRGEEAVSFFNDMVKKGIKPDYISFIAILTACGHTGMVDEGRNYFVLMAKS----- 492

Query: 302 HETEGHGGTQAFFATRLEELARLKSSTTLDDALRVLRRMDVEGTPLISGSVVLNVLLSVF 361
                  G +         +  L  +   ++A  +L R +         + +  VLL   
Sbjct: 493 ------YGIKPGTEHYSCMIDLLGRAGLFEEAENLLERAECRN-----DASLWGVLLGPC 541

Query: 362 CRAGHIED-TERVLQLAKERGCTPNGATLSRVLKKSNADRFLQAELILPDALEAGDVRLS 420
                     ER+ +   E        +   +     A       L +   +    V  +
Sbjct: 542 AANADASRVAERIAKRMMELEPKY-HMSYVLLSNMYKAIGRHGDALNIRKLMVRRGVAKT 600

Query: 421 DITDVMCHF 429
                +   
Sbjct: 601 VGQSWIDAH 609


 Score =  245 bits (627), Expect = 4e-63,   Method: Composition-based stats.
 Identities = 45/478 (9%), Positives = 117/478 (24%), Gaps = 74/478 (15%)

Query: 169 ALHRFLTNDASEVSGLLQFLKLNNVPLTREFHDQLEKNFVMRMKTEDAEEVFKDMRNAGV 228
            L        +E   +L     + +P T + +  L +            +    +  +G+
Sbjct: 33  ILELCKLGQLTEAIRILNSTHSSEIPATPKLYASLLQTCNKVFSFIHGIQFHAHVVKSGL 92

Query: 229 EPVSTHPYNFIFMKTPPF--------------------------------KYMDLLDYYE 256
           E       + + +                                     +++  L+ + 
Sbjct: 93  ETDRNVGNSLLSLYFKLGPGMRETRRVFDGRFVKDAISWTSMMSGYVTGKEHVKALEVFV 152

Query: 257 DMLDRGIVPMNSTFRILSRQTQNGGLVNQHFSALARGTTTGSDRRHETEGHGGTQAFFAT 316
           +M+  G+     T     +     G V                  H      G +     
Sbjct: 153 EMVSFGLDANEFTLSSAVKACSELGEVRLGR------------CFHGVVITHGFEWNHFI 200

Query: 317 RLEELARLKSSTTLDDALRVLRRMDVEGTPLISGSVVLNVLLSVFCRAGHIEDTERVLQL 376
                     +    DA RV   M           +    +LS F +    E+   +   
Sbjct: 201 SSTLAYLYGVNREPVDARRVFDEMPE------PDVICWTAVLSAFSKNDLYEEALGLFYA 254

Query: 377 AKE-RGCTPNGATLSRVLKKSNADRFLQAELILPDALEAGDVRLSDI--TDVMCHFFNNG 433
               +G  P+G+T   VL      R L+    +   L    +  + +  + ++  +   G
Sbjct: 255 MHRGKGLVPDGSTFGTVLTACGNLRRLKQGKEIHGKLITNGIGSNVVVESSLLDMYGKCG 314

Query: 434 MRSQVVRILRAYVVRCYRNPTESIPHTVALWALRLGPFDWALGFLAILLASNDEPLSDRI 493
              +  ++      +            +     + G  + A+     +            
Sbjct: 315 SVREARQVFNGMSKK-----NSVSWSALLGGYCQNGEHEKAIEIFREMEEK----DLYCF 365

Query: 494 QRRMHEVVKENRSREILKVLEGHKWDRRSILLAPQLQEPTNSSDGAGEVNGRSSEG---- 549
              +         R   ++   +                 +    +G ++  S       
Sbjct: 366 GTVLKACAGLAAVRLGKEIHGQYVRRGC-FGNVIVESALIDLYGKSGCIDSASRVYSKMS 424

Query: 550 ------GNSGGGHHRRDMGPSWMSAMHLVLKEMGVEKEVLMGYKAKLSALINDAKKKR 601
                  N+      ++       +    + + G++ + +  + A L+A  +      
Sbjct: 425 IRNMITWNAMLSALAQNGRGEEAVSFFNDMVKKGIKPDYI-SFIAILTACGHTGMVDE 481


>UniRef50_B9GQK7 Predicted protein n=1 Tax=Populus trichocarpa RepID=B9GQK7_POPTR
          Length = 602

 Score =  404 bits (1038), Expect = e-111,   Method: Composition-based stats.
 Identities = 57/586 (9%), Positives = 143/586 (24%), Gaps = 48/586 (8%)

Query: 7   INRPTNSGEVAENVGAFTEVMVPVWSRLCDKVIAAYKAGEDIVVLQHFEELRATPELDVI 66
             R               +  V  W+ +       Y   E + +           + D  
Sbjct: 50  YARIGGITSARHLFDKLPQRGVDAWNAMIVAYSRRYHLTEVLNLYHQMV--NEGGKPDSS 107

Query: 67  AHDSLISAAPDLTVGAVEKKEDDRAAKKERLEYCWGRALLSARHLAGDDDEHINSIVESF 126
                I A+  L      ++   RA         +  + +   ++     +    + +  
Sbjct: 108 TFTVAIKASSSLKDLEAGERIWRRAVDFGYGCDVFVGSSVLNLYVKCGKIDEAKLVFDKM 167

Query: 127 -EQQFGCVSGYLRALAINAE--SALEVLQLYQMMEGPVTTRVATAALHRFLT-NDASEVS 182
            ++   C +  +  L  N     A+++ +  +         +    +       +     
Sbjct: 168 VKRDVVCWATMITGLVQNGNVLEAVDMFRRMRKEGIEGDGVLMLGLVQACANLGELKLGL 227

Query: 183 GLLQFLKLNN-VPLTREFHDQLEKNFVMRMKTEDAEEVFKDMRNAGVEPVSTHPYNFIFM 241
            +         +         L   +      E A  VF+ M        +      I  
Sbjct: 228 SVHGHAVRREMLMDDVILQTSLVDMYAKIGDLELASRVFEQMPRK----NAVSWGALISG 283

Query: 242 KTPPFKYMDLLDYYEDMLDRGIVPMNSTFRILSRQTQNGGLVNQHFSALARGTTTGSDRR 301
                     LD   +M      P  +            G +    S             
Sbjct: 284 FAQNGFAEYALDLLVEMQSLEFKPDTAVLVSALLACSQVGHLKLGKSIHGYIVRRLGFEL 343

Query: 302 HETEGHGGTQAFFATRLEELARLKSSTTLDDALRVLRRMDVEGTPLISGSVVLNVLLSVF 361
                              +       +L  A  +  R+D          ++ N +++ +
Sbjct: 344 -------------VLGTALIDMYAKCGSLSCAHAIFDRVDSR------DVILWNTMIASY 384

Query: 362 CRAGHIEDTERVLQLAKERGCTPNGATLSRVLKKSNADRFLQAELILPDALE-AGDVRLS 420
              G  ++   +    KE   +P+ AT + +L   +    +       +A+     +  S
Sbjct: 385 GIHGDGKEVLSLFLKMKEANISPDHATFASLLSALSHSGQVDVGQYWFNAMVNECKIPPS 444

Query: 421 --DITDVMCHFFNNGMRSQVVRILRAYVVRCYRNPTESIPHTVALWALRLGPFDWALGFL 478
                 ++  F   G   +  +++ +        P  +I   +           +     
Sbjct: 445 EKHYACMVDLFSRAGRVEEAYQLIESM----NTEPGLAIWVALLSGCHNYRNLLFGEVAA 500

Query: 479 AILLASNDEPLSDRIQRRMHEVVKENRSREILKVLEGHKWDRRSILLAPQLQEPTNSSDG 538
             +L  N +          +          +  + +  K      +              
Sbjct: 501 KKILDLNPD-DLGIYALVSNFFSLARMWDRVSILRKIMKETGMKKVPGY----------S 549

Query: 539 AGEVNGRSSEGGNSGGGHHRRDMGPSWMSAMHLVLKEMGVEKEVLM 584
           A EVNG+          HH+ +     + ++   ++ +    + L 
Sbjct: 550 AVEVNGKHEAFLVEDKNHHQYEEILQMLDSLDNEMRVIRHVPDSLH 595


 Score =  363 bits (933), Expect = 1e-98,   Method: Composition-based stats.
 Identities = 62/547 (11%), Positives = 128/547 (23%), Gaps = 50/547 (9%)

Query: 73  SAAPDLTVGAVEKKEDDRAAKKE-RLEYCWGRALLSARHLAGDDDEHINSIVESFEQQFG 131
                    A   +                   L+ A +           + +   Q+  
Sbjct: 12  HLLLACKDEAPVTQIHALIITTGLFFANSNFNGLVIASYARIGGITSARHLFDKLPQRGV 71

Query: 132 -CVSGYLRALAINAE--SALEVLQLYQMMEGPVTTRVATAALHRFLTN-DASEVSGLLQF 187
              +  + A +        L +        G   +   T A+    +  D      + + 
Sbjct: 72  DAWNAMIVAYSRRYHLTEVLNLYHQMVNEGGKPDSSTFTVAIKASSSLKDLEAGERIWRR 131

Query: 188 LKLNNVPLTREFHDQLEKNFVMRMKTEDAEEVFKDMRNAGVEPVSTHPYNFIFMKTPPFK 247
                          +   +V   K ++A+ VF  M               I        
Sbjct: 132 AVDFGYGCDVFVGSSVLNLYVKCGKIDEAKLVFDKMVKR----DVVCWATMITGLVQNGN 187

Query: 248 YMDLLDYYEDMLDRGIVPMNSTFRILSRQTQNGGLVNQHFSALARGTTTGSDRRHETEGH 307
            ++ +D +  M   GI         L +   N G +    S                   
Sbjct: 188 VLEAVDMFRRMRKEGIEGDGVLMLGLVQACANLGELKLGLSVHGHAVRREMLMD------ 241

Query: 308 GGTQAFFATRLEELARLKSSTTLDDALRVLRRMDVEGTPLISGSVVLNVLLSVFCRAGHI 367
                    +   +        L+ A RV  +M  +       +V    L+S F + G  
Sbjct: 242 -----DVILQTSLVDMYAKIGDLELASRVFEQMPRK------NAVSWGALISGFAQNGFA 290

Query: 368 EDTERVLQLAKERGCTPNGATLSRVLKKSNADRFLQAELILPDALEAG-DVRLSDITDVM 426
           E    +L   +     P+ A L   L   +    L+    +   +       L   T ++
Sbjct: 291 EYALDLLVEMQSLEFKPDTAVLVSALLACSQVGHLKLGKSIHGYIVRRLGFELVLGTALI 350

Query: 427 CHFFNNGMRSQVVRILRAYVVRCYRNPTESIPHTVALWALRLGPFDWALGFLAILLASND 486
             +   G  S    I          +    + +T+       G     L     +  +N 
Sbjct: 351 DMYAKCGSLSCAHAIFDR-----VDSRDVILWNTMIASYGIHGDGKEVLSLFLKMKEANI 405

Query: 487 EPLSDRIQRRMHEVVKENRSREILKVLEGHKWDRRSILLAPQLQEPTNSSDGAGEVNGRS 546
            P        +  +    +             + +            +    AG V    
Sbjct: 406 SPDHATFASLLSALSHSGQVDVGQYWFNAMVNECKIPPSEKHYACMVDLFSRAGRVEEA- 464

Query: 547 SEGGNSGGGHHRRDMGPSWMSAMHLV-------------LKEMGVEKEVLMGYKAKLSAL 593
                     +       W++ +                 K + +  + L  Y A +S  
Sbjct: 465 ---YQLIESMNTEPGLAIWVALLSGCHNYRNLLFGEVAAKKILDLNPDDLGIY-ALVSNF 520

Query: 594 INDAKKK 600
            + A+  
Sbjct: 521 FSLARMW 527


 Score =  266 bits (681), Expect = 2e-69,   Method: Composition-based stats.
 Identities = 48/471 (10%), Positives = 129/471 (27%), Gaps = 82/471 (17%)

Query: 183 GLLQFLKLNNVPLTREFHDQL-EKNFVMRMKTEDAEEVFKDMRNAGVEPVSTHPYNFIFM 241
            +   +    +       + L   ++        A  +F  +   GV+         I  
Sbjct: 25  QIHALIITTGLFFANSNFNGLVIASYARIGGITSARHLFDKLPQRGVD----AWNAMIVA 80

Query: 242 KTPPFKYMDLLDYYEDMLDRGIVPMNSTFRILSRQTQNGGLVNQHFSALARGTTTGSDRR 301
            +  +   ++L+ Y  M++ G  P +STF +  + + +   +        R         
Sbjct: 81  YSRRYHLTEVLNLYHQMVNEGGKPDSSTFTVAIKASSSLKDLEAGERIWRR--------- 131

Query: 302 HETEGHGGTQAFFATRLEELARLKSSTTLDDALRVLRRMDVEGTPLISGSVVLNVLLSVF 361
                  G           L        +D+A  V  +M           V    +++  
Sbjct: 132 ---AVDFGYGCDVFVGSSVLNLYVKCGKIDEAKLVFDKMVKR------DVVCWATMITGL 182

Query: 362 CRAGHIEDTERVLQLAKERGCTPNGATLSRVLKKSNADRFLQAELILPDALEAGDVRLSD 421
            + G++ +   + +  ++ G   +G  +  +++       L+  L +       ++ + D
Sbjct: 183 VQNGNVLEAVDMFRRMRKEGIEGDGVLMLGLVQACANLGELKLGLSVHGHAVRREMLMDD 242

Query: 422 I---TDVMCHFFNNGMRSQVVRILRAYVVRCYRNPTESIPHTVALWALRLGPFDWALGFL 478
           +   T ++  +   G      R+      +            +     + G  ++AL  L
Sbjct: 243 VILQTSLVDMYAKIGDLELASRVFEQMPRK-----NAVSWGALISGFAQNGFAEYALDLL 297

Query: 479 AILLASNDEPLSDRIQRRMHEVVKENRSREILKVLEGHKWD-RRSILLAPQLQEPTNSSD 537
             + +   +P +  +   +    +    +    +           ++L        +   
Sbjct: 298 VEMQSLEFKPDTAVLVSALLACSQVGHLKLGKSIHGYIVRRLGFELVLGT---ALIDMYA 354

Query: 538 GAG----------EVNGRSSEGGNSGGGHHRRDMGPSWMSAMHLVLKEMGVEKEVLMGYK 587
             G           V+ R     N+    +        + ++ L +KE  +  +    + 
Sbjct: 355 KCGSLSCAHAIFDRVDSRDVILWNTMIASYGIHGDGKEVLSLFLKMKEANISPDH-ATFA 413

Query: 588 AKLSALI------------------------------------NDAKKKRD 602
           + LSAL                                        + +  
Sbjct: 414 SLLSALSHSGQVDVGQYWFNAMVNECKIPPSEKHYACMVDLFSRAGRVEEA 464


 Score =  247 bits (631), Expect = 1e-63,   Method: Composition-based stats.
 Identities = 50/422 (11%), Positives = 114/422 (27%), Gaps = 37/422 (8%)

Query: 6   KINRPTNSGEVAENVGAFTEVMVPVWSRLCDKVIAAYKAGEDIVVLQHFEELRATPELDV 65
              +     E         +  V  W+ +   ++      E + + +   +       D 
Sbjct: 150 LYVKCGKIDEAKLVFDKMVKRDVVCWATMITGLVQNGNVLEAVDMFRRMRKEGIEG--DG 207

Query: 66  IAHDSLISAAPDLTVGAVEKKEDDRAAKKE-RLEYCWGRALLSARHLAGDDDEHINSIVE 124
           +    L+ A  +L    +       A ++E  ++    +  L   +    D E  + + E
Sbjct: 208 VLMLGLVQACANLGELKLGLSVHGHAVRREMLMDDVILQTSLVDMYAKIGDLELASRVFE 267

Query: 125 SFEQ-QFGCVSGYLRALAINA--ESALEVLQLYQMMEGPVTTRVATAALHRFLT-NDASE 180
              +         +   A N   E AL++L   Q +E    T V  +AL           
Sbjct: 268 QMPRKNAVSWGALISGFAQNGFAEYALDLLVEMQSLEFKPDTAVLVSALLACSQVGHLKL 327

Query: 181 VSGLLQFLKLNNVPLTREFHDQLEKNFVMRMKTEDAEEVFKDMRNAGVEPVSTHPYNFIF 240
              +  ++    +         L   +        A  +F  + +             I 
Sbjct: 328 GKSIHGYIVRR-LGFELVLGTALIDMYAKCGSLSCAHAIFDRVDSR----DVILWNTMIA 382

Query: 241 MKTPPFKYMDLLDYYEDMLDRGIVPMNSTFRILSRQTQNGGLVNQHFSALARGTTTGSDR 300
                    ++L  +  M +  I P ++TF  L     + G V+                
Sbjct: 383 SYGIHGDGKEVLSLFLKMKEANISPDHATFASLLSALSHSGQVDVGQYWFNAMVNE---- 438

Query: 301 RHETEGHGGTQAFFATRLEELARLKSSTTLDDALRVLRRMDVEGTPLISGSVVLNVLLSV 360
                               +     +  +++A +++  M         G  +   LLS 
Sbjct: 439 -------CKIPPSEKHYACMVDLFSRAGRVEEAYQLIESM-----NTEPGLAIWVALLSG 486

Query: 361 FCRAGHIEDTERVLQLAKERGC---TPNGA-TLSRVLKKSNADRFLQAELILPDALEAGD 416
                ++     +      +      P+     + V    +  R      IL   ++   
Sbjct: 487 CHNYRNL-----LFGEVAAKKILDLNPDDLGIYALVSNFFSLARMWDRVSILRKIMKETG 541

Query: 417 VR 418
           ++
Sbjct: 542 MK 543


>UniRef50_B9I396 Predicted protein n=2 Tax=rosids RepID=B9I396_POPTR
          Length = 744

 Score =  404 bits (1038), Expect = e-111,   Method: Composition-based stats.
 Identities = 66/622 (10%), Positives = 153/622 (24%), Gaps = 61/622 (9%)

Query: 3   AEKKINRPTNSG---EVAENVGAFTEVMVPVWSRLCDKVIAAYKAGEDIVVLQHFEELRA 59
               +      G      +      E     W+ +      +    + +V+ +   +   
Sbjct: 77  KNSLLGMYWKCGAGGNAVDMFERMEERDSVSWNTMISGFCQSGDYVKSLVMFRRMVKECG 136

Query: 60  TPELDVIAHDSLISAAPDLTVGAVEKKEDDRAAKKERLEYCWGRALLSARHLAGDDDEHI 119
               + +A  + +S+   +       +      KK      +  + L   ++   D ++ 
Sbjct: 137 GSYHNRVACLAALSSCASIKCLTHGLEIHGFLVKKGVDSDEFLVSALIEMYMKCGDIKNA 196

Query: 120 NSIVESFE------QQFGCVSGYLRALAINAES--ALEVLQLYQMMEGPVTTRVATAALH 171
            ++ E         +     +  +     N     ALE+      +     +      L 
Sbjct: 197 ENVFERIRDNELVGRNMAVWNVMILGYVSNECLSLALELFVEMLELGISPDSSTVVVVLV 256

Query: 172 RFLTN-DASEVSGLLQFLKLNNVPLTREFHDQLEKNFVMRMKTEDAEEVFKDMRNAGVEP 230
                 D +    +   +    +         L + +      E + ++F          
Sbjct: 257 LCSQLLDLAVGKQIHGLILGLGLDDDVRVGTALMEMYFKCGDPETSLQIF----KRSQNH 312

Query: 231 VSTHPYNFIFMKTPPFKYMDLLDYYED-MLDRGIVPMNSTFRILSRQTQNGGLVNQHFSA 289
                 + +          + L+++ + MLD G  P         R              
Sbjct: 313 NLVMWGSVMLNCAQNGYPNEALEFFSEFMLDCGF-PDPVILLAALRACSFLS-------- 363

Query: 290 LARGTTTGSDRRHETEGHGGTQAFFATRLEELARLKSSTTLDDALRVLRRMDVEGTPLIS 349
                       H      G  +        +        ++ A +V   +         
Sbjct: 364 ----LKPRGMAIHGFAIKMGFDSDVFVGGALVDFYGKCGDMEYAQQVFYGLSTR------ 413

Query: 350 GSVVLNVLLSVFCRAGHIEDTERVLQLAKERGCTPNGATLSRVLKKSNADRFLQAELILP 409
             V  N L+S F +    ++  +  +  + +   PN  T++ +L        +     + 
Sbjct: 414 DLVSWNALISGFAQNKCADEALKAFRDMQSKQIKPNTVTMACILSVCTHLSVMILCKEVH 473

Query: 410 DALEAGDVRLSDI--TDVMCHFFNNGMRSQVVRILRAYVVRCYRNPTESIPHTVALWALR 467
             L       + +    ++  +   G       +     VR      E   +++ L    
Sbjct: 474 CYLLRHWFETNALVNNSLISAYAKCGDIHSSRTVFEKLPVR-----NEVTWNSILLGFGM 528

Query: 468 LGPFDWALGFLAILLASNDEPLSDRIQRRMHEVVKENRSREILKVLEGHKWDRRSILLAP 527
            G  D        +  +N +P        +       +     K       D        
Sbjct: 529 HGRTDEMFATFEKMKEANIKPDHGTFTSLLSSCSHSGKVDAGWKYFNSMMEDYNLEPRVE 588

Query: 528 QLQEPTNSSDGAGEVNGRSSEGGNSGGGHHRRDMGPSWMSAMHLVLKEMG------VEKE 581
           Q     +    AG +N       +             W S +    K  G      V   
Sbjct: 589 QYTCMVDLLGRAGNLNQA----YDLIMSMPCSPDDRIWGSLLASC-KNHGNTKLAEVVAN 643

Query: 582 VLM-------GYKAKLSALIND 596
            +        GY+  L+ L  D
Sbjct: 644 HIFELDASSVGYRVLLANLYED 665


 Score =  402 bits (1034), Expect = e-110,   Method: Composition-based stats.
 Identities = 69/593 (11%), Positives = 143/593 (24%), Gaps = 58/593 (9%)

Query: 5   KKINRPTNSGE---VAENVGAF-----TEVMVPVWSRLCDKVIAAYKAGEDIVVLQHFEE 56
             I      G+                    + VW+ +    ++       + +     E
Sbjct: 182 ALIEMYMKCGDIKNAENVFERIRDNELVGRNMAVWNVMILGYVSNECLSLALELFVEMLE 241

Query: 57  LRATPELDVIAHDSLISAAPDLTVGAVEKKEDDRAAKKERLEYCWGRALLSARHLAGDDD 116
           L      D      ++     L   AV K+           +       L   +    D 
Sbjct: 242 LG--ISPDSSTVVVVLVLCSQLLDLAVGKQIHGLILGLGLDDDVRVGTALMEMYFKCGDP 299

Query: 117 EHINSIVESFE-QQFGCVSGYLRALAINA--ESALEVLQL-YQMMEGPVTTRVATAALHR 172
           E    I +  +          +   A N     ALE                +  AAL  
Sbjct: 300 ETSLQIFKRSQNHNLVMWGSVMLNCAQNGYPNEALEFFSEFMLDCGF-PDPVILLAALRA 358

Query: 173 FLTNDAS-EVSGLLQFLKLNNVPLTREFHDQLEKNFVMRMKTEDAEEVFKDMRNAGVEPV 231
                       +  F               L   +      E A++VF  +        
Sbjct: 359 CSFLSLKPRGMAIHGFAIKMGFDSDVFVGGALVDFYGKCGDMEYAQQVFYGLSTR----D 414

Query: 232 STHPYNFIFMKTPPFKYMDLLDYYEDMLDRGIVPMNSTFRILSRQTQNGGLVNQHFSALA 291
                  I          + L  + DM  + I P   T   +     +  ++        
Sbjct: 415 LVSWNALISGFAQNKCADEALKAFRDMQSKQIKPNTVTMACILSVCTHLSVMILCKEV-- 472

Query: 292 RGTTTGSDRRHETEGHGGTQAFFATRLEELARLKSSTTLDDALRVLRRMDVEGTPLISGS 351
                     H        +         ++       +  +  V  ++ V         
Sbjct: 473 ----------HCYLLRHWFETNALVNNSLISAYAKCGDIHSSRTVFEKLPVR------NE 516

Query: 352 VVLNVLLSVFCRAGHIEDTERVLQLAKERGCTPNGATLSRVLKKSNADRFLQAELILPDA 411
           V  N +L  F   G  ++     +  KE    P+  T + +L   +    + A     ++
Sbjct: 517 VTWNSILLGFGMHGRTDEMFATFEKMKEANIKPDHGTFTSLLSSCSHSGKVDAGWKYFNS 576

Query: 412 L-EAGDVRLSD--ITDVMCHFFNNGMRSQVVRILRAYVVRCYRNPTESIPHTVALWALRL 468
           + E  ++       T ++      G  +Q   ++ +       +P + I  ++       
Sbjct: 577 MMEDYNLEPRVEQYTCMVDLLGRAGNLNQAYDLIMSMP----CSPDDRIWGSLLASCKNH 632

Query: 469 GPFDWALGFLAILLASNDEPLSDRIQRRM-HEVVKENRSREILKVLEGHKWDRRSILLAP 527
           G    A      +     +  S   +  + +         E+ +V    K          
Sbjct: 633 GNTKLAEVVANHIFE--LDASSVGYRVLLANLYEDSGNLNEVFRVRTDIKQMGLKKQP-- 688

Query: 528 QLQEPTNSSDGAGEVNGRSSEGGNSGGGHHRRDMGPSWMSAMHLVLKEMGVEK 580
                        EV+            H R     + + ++ L +K +G   
Sbjct: 689 --------GCSWIEVDNSIHIFVAGDYSHDRSGDIYATIESLSLEMKRVGYVP 733


 Score =  339 bits (870), Expect = 2e-91,   Method: Composition-based stats.
 Identities = 67/595 (11%), Positives = 153/595 (25%), Gaps = 59/595 (9%)

Query: 32  SRLCDKVIAAYKAGEDIVVLQHFEELRATPELDVIAHDSLISAAPDLTVGAVEKKEDDRA 91
           +R+  +        + I V   F E     E        LI A   L      K+     
Sbjct: 7   NRMIKECTEDGFFEDAIRVYLDFIECGFPVEEFRF-FPCLIKAFGGLYDVNKGKQIHGHL 65

Query: 92  AKKERLEYCWGRALLSARHLAGDDDEHINSIVESF-EQQFGCVSGYLRALAINAE--SAL 148
            K   L+  + +  L   +       +   + E   E+     +  +     + +   +L
Sbjct: 66  LKFGFLQDIFVKNSLLGMYWKCGAGGNAVDMFERMEERDSVSWNTMISGFCQSGDYVKSL 125

Query: 149 EVLQLYQMM--EGPVTTRVATAALHRFLTND-ASEVSGLLQFLKLNNVPLTREFHDQLEK 205
            + +                 AAL    +    +    +  FL    V         L +
Sbjct: 126 VMFRRMVKECGGSYHNRVACLAALSSCASIKCLTHGLEIHGFLVKKGVDSDEFLVSALIE 185

Query: 206 NFVMRMKTEDAEEVFKDMRNAGVE-PVSTHPYNFIFMKTPPFKYMDLLDYYEDMLDRGIV 264
            ++     ++AE VF+ +R+  +           I            L+ + +ML+ GI 
Sbjct: 186 MYMKCGDIKNAENVFERIRDNELVGRNMAVWNVMILGYVSNECLSLALELFVEMLELGIS 245

Query: 265 PMNSTFRILSRQTQNGGLVNQHFSALARGTTTGSDRRHETEGHGGTQAFFATRLEELARL 324
           P +ST  ++         +                  H      G           +   
Sbjct: 246 PDSSTVVVVLVLCSQLLDLAVGKQI------------HGLILGLGLDDDVRVGTALMEMY 293

Query: 325 KSSTTLDDALRVLRRMDVEGTPLISGSVVLNVLLSVFCRAGHIEDTERVLQL-AKERGCT 383
                 + +L++ +R            V+   ++    + G+  +          + G  
Sbjct: 294 FKCGDPETSLQIFKR------SQNHNLVMWGSVMLNCAQNGYPNEALEFFSEFMLDCGF- 346

Query: 384 PNGATLSRVLKKSNADRFLQAELILPDALEAGDVRLSDI--TDVMCHFFNNGMRSQVVRI 441
           P+   L   L+  +        + +                  ++  +   G      ++
Sbjct: 347 PDPVILLAALRACSFLSLKPRGMAIHGFAIKMGFDSDVFVGGALVDFYGKCGDMEYAQQV 406

Query: 442 LRAYVVRCYRNPTESIPHTVALWALRLGPFDWALGFLAILLASNDEPLSDRIQRRMHEVV 501
                            + +     +    D AL     + +   +P +  +   +    
Sbjct: 407 FY-----GLSTRDLVSWNALISGFAQNKCADEALKAFRDMQSKQIKPNTVTMACILSVCT 461

Query: 502 KENRSREILKVLEGHKW------DRRSILLAPQLQEPTNSSDGAGEVNGRSSEG------ 549
                   L V+   K              A       ++    G+++   +        
Sbjct: 462 H-------LSVMILCKEVHCYLLRHWFETNALVNNSLISAYAKCGDIHSSRTVFEKLPVR 514

Query: 550 ----GNSGGGHHRRDMGPSWMSAMHLVLKEMGVEKEVLMGYKAKLSALINDAKKK 600
                NS             M A    +KE  ++ +    + + LS+  +  K  
Sbjct: 515 NEVTWNSILLGFGMHGRTDEMFATFEKMKEANIKPDH-GTFTSLLSSCSHSGKVD 568


 Score =  246 bits (629), Expect = 2e-63,   Method: Composition-based stats.
 Identities = 51/490 (10%), Positives = 116/490 (23%), Gaps = 63/490 (12%)

Query: 129 QFGCVSGYLRALAINA--ESALEVLQLYQMMEGPVTTR-VATAALHRFLTN-DASEVSGL 184
               V+  ++    +   E A+ V   +     PV         +  F    D ++   +
Sbjct: 2   DVSKVNRMIKECTEDGFFEDAIRVYLDFIECGFPVEEFRFFPCLIKAFGGLYDVNKGKQI 61

Query: 185 LQFLKLNNVPLTREFHDQLEKNFVMRMKTEDAEEVFKDMRNAGVEPVSTHPYNFIFMKTP 244
              L            + L   +       +A ++F+ M        S      I     
Sbjct: 62  HGHLLKFGFLQDIFVKNSLLGMYWKCGAGGNAVDMFERMEER----DSVSWNTMISGFCQ 117

Query: 245 PFKYMDLLDYYEDMLDR--GIVPMNSTFRILSRQTQNGGLVNQHFSALARGTTTGSDRRH 302
              Y+  L  +  M+    G                +   +                  H
Sbjct: 118 SGDYVKSLVMFRRMVKECGGSYHNRVACLAALSSCASIKCLTHGLEI------------H 165

Query: 303 ETEGHGGTQAFFATRLEELARLKSSTTLDDALRVLRRMDVEGTPLISGSVVLNVLLSVFC 362
                 G  +        +        + +A  V  R+      +     V NV++  + 
Sbjct: 166 GFLVKKGVDSDEFLVSALIEMYMKCGDIKNAENVFERIRDNEL-VGRNMAVWNVMILGYV 224

Query: 363 RAGHIEDTERVLQLAKERGCTPNGATLSRVLKKSNADRFLQAELILPDALEAGDVRLS-- 420
               +     +     E G +P+ +T+  VL   +    L     +   +    +     
Sbjct: 225 SNECLSLALELFVEMLELGISPDSSTVVVVLVLCSQLLDLAVGKQIHGLILGLGLDDDVR 284

Query: 421 DITDVMCHFFNNGMRSQVVRILRAYVVRCYRNPTESIPHTVALWALRLGPFDWALGFLAI 480
             T +M  +F  G     ++I +             +  +V L   + G  + AL F + 
Sbjct: 285 VGTALMEMYFKCGDPETSLQIFKRSQNH-----NLVMWGSVMLNCAQNGYPNEALEFFSE 339

Query: 481 -LLASNDEPLSDRIQRRMHEVVKENRSREILKVLEGHKWDRRSI----------LLAPQL 529
            +L     P    +   +                   K    +I                
Sbjct: 340 FMLDCGF-PDPVILLAALRACS-----------FLSLKPRGMAIHGFAIKMGFDSDVFVG 387

Query: 530 QEPTNSSDGAGEVNGRSSEGG----------NSGGGHHRRDMGPSWMSAMHLVLKEMGVE 579
               +     G++                  N+      ++            ++   ++
Sbjct: 388 GALVDFYGKCGDMEYAQQVFYGLSTRDLVSWNALISGFAQNKCADEALKAFRDMQSKQIK 447

Query: 580 KEVLMGYKAK 589
              +      
Sbjct: 448 PNTVTMACIL 457


 Score =  219 bits (558), Expect = 4e-55,   Method: Composition-based stats.
 Identities = 46/489 (9%), Positives = 105/489 (21%), Gaps = 95/489 (19%)

Query: 1   MGAEKKINRPTNSGEVAENVGAFTEVMVPVW----------------------------- 31
           +G               E +                                        
Sbjct: 221 LGYVSNECLSLALELFVEMLELGISPDSSTVVVVLVLCSQLLDLAVGKQIHGLILGLGLD 280

Query: 32  ------SRLCDKVIAAYKAG-------------------------------EDIVVLQHF 54
                 + L +                                        E +     F
Sbjct: 281 DDVRVGTALMEMYFKCGDPETSLQIFKRSQNHNLVMWGSVMLNCAQNGYPNEALEFFSEF 340

Query: 55  EELRATPELDVIAHDSLISAAPDLTVGAVEKKEDDRAAKKERLEYCWGRALLSARHLAGD 114
             +      D +   + + A   L++          A K       +    L   +    
Sbjct: 341 --MLDCGFPDPVILLAALRACSFLSLKPRGMAIHGFAIKMGFDSDVFVGGALVDFYGKCG 398

Query: 115 DDEHINSIVESFE-QQFGCVSGYLRALAIN--AESALEVLQLYQMMEGPVTTRVATAALH 171
           D E+   +      +     +  +   A N  A+ AL+  +  Q  +    T      L 
Sbjct: 399 DMEYAQQVFYGLSTRDLVSWNALISGFAQNKCADEALKAFRDMQSKQIKPNTVTMACILS 458

Query: 172 RFLTNDAS-EVSGLLQFLKLNNVPLTREFHDQLEKNFVMRMKTEDAEEVFKDMRNAGVEP 230
                        +  +L  +        ++ L   +        +  VF+ +       
Sbjct: 459 VCTHLSVMILCKEVHCYLLRHWFETNALVNNSLISAYAKCGDIHSSRTVFEKLPVR---- 514

Query: 231 VSTHPYNFIFMKTPPFKYMDLLDYYEDMLDRGIVPMNSTFRILSRQTQNGGLVNQHFSAL 290
                 + +       +  ++   +E M +  I P + TF  L     + G V+  +   
Sbjct: 515 NEVTWNSILLGFGMHGRTDEMFATFEKMKEANIKPDHGTFTSLLSSCSHSGKVDAGWKYF 574

Query: 291 ARGTTTGSDRRHETEGHGGTQAFFATRLEELARLKSSTTLDDALRVLRRMDVEGTPLISG 350
                               +         +  L  +  L+ A  ++  M          
Sbjct: 575 NSM-----------MEDYNLEPRVEQYTCMVDLLGRAGNLNQAYDLIMSMP-----CSPD 618

Query: 351 SVVLNVLLSVFCRAGHIEDTERVLQLAKERGCTPNGATLSRVL-KKSNADRFLQAELILP 409
             +   LL+     G+ +  E V     E     +      +L         L     + 
Sbjct: 619 DRIWGSLLASCKNHGNTKLAEVVANHIFE--LDASSVGYRVLLANLYEDSGNLNEVFRVR 676

Query: 410 DALEAGDVR 418
             ++   ++
Sbjct: 677 TDIKQMGLK 685


 Score =  107 bits (268), Expect = 1e-21,   Method: Composition-based stats.
 Identities = 30/366 (8%), Positives = 73/366 (19%), Gaps = 94/366 (25%)

Query: 312 AFFATRLEELARLKSSTTLDDALRVLRRMDVEGTPLI----------------------- 348
              +     +         +DA+RV       G P+                        
Sbjct: 1   MDVSKVNRMIKECTEDGFFEDAIRVYLDFIECGFPVEEFRFFPCLIKAFGGLYDVNKGKQ 60

Query: 349 -----------SGSVVLNVLLSVFCRAGHIEDTERVLQLAKERGCTPNGATLSRVLKKSN 397
                          V N LL ++ + G   +   + +  +ER    +  + + ++    
Sbjct: 61  IHGHLLKFGFLQDIFVKNSLLGMYWKCGAGGNAVDMFERMEER----DSVSWNTMISGFC 116

Query: 398 ADRF-------------------------------------LQAELILPDALEAGDVRLS 420
                                                    L   L +   L    V   
Sbjct: 117 QSGDYVKSLVMFRRMVKECGGSYHNRVACLAALSSCASIKCLTHGLEIHGFLVKKGVDSD 176

Query: 421 DI--TDVMCHFFNNGMRSQVVRILRAYVVRCYRNPTESIPHTVALWALRLGPFDWALGFL 478
           +   + ++  +   G       +              ++ + + L  +       AL   
Sbjct: 177 EFLVSALIEMYMKCGDIKNAENVFERIRDNELVGRNMAVWNVMILGYVSNECLSLALELF 236

Query: 479 AILLASNDEPLSDRIQRRMHEVVKENRSREILKVLEGHKWDRRSILLAPQLQEPTNSSDG 538
             +L     P S  +   +    +        ++                          
Sbjct: 237 VEMLELGISPDSSTVVVVLVLCSQLLDLAVGKQIHGLILGLGLD-DDVRVGTALMEMYFK 295

Query: 539 AGEVNGRSSEGGNSGGGHHRRDMGP----------SWMSAMHLV-LKEMGVEKEVLMGYK 587
            G+          S   +                 +         + + G   + +    
Sbjct: 296 CGDPETSLQIFKRSQNHNLVMWGSVMLNCAQNGYPNEALEFFSEFMLDCGF-PDPV---- 350

Query: 588 AKLSAL 593
             L+AL
Sbjct: 351 ILLAAL 356


 Score = 41.5 bits (97), Expect = 0.086,   Method: Composition-based stats.
 Identities = 12/122 (9%), Positives = 30/122 (24%), Gaps = 19/122 (15%)

Query: 494 QRRMHEVVKENRSREILKVLEGHKWDRRSILLAPQLQEPTNSSDGAGEVNGRSSE----- 548
            R + E  ++    + ++V          +           +  G  +VN          
Sbjct: 7   NRMIKECTEDGFFEDAIRVYLDFIECGFPVEEFRFFPCLIKAFGGLYDVNKGKQIHGHLL 66

Query: 549 ---------GGNSGGGHHRRDMGPSWMSAMHLVLKEMGVEKEVLMGYKAKLSALINDAKK 599
                      NS  G + +         M   ++E     + +  +   +S        
Sbjct: 67  KFGFLQDIFVKNSLLGMYWKCGAGGNAVDMFERMEER----DSV-SWNTMISGFCQSGDY 121

Query: 600 KR 601
            +
Sbjct: 122 VK 123


>UniRef50_C5WQX9 Putative uncharacterized protein Sb01g041070 n=1 Tax=Sorghum
           bicolor RepID=C5WQX9_SORBI
          Length = 640

 Score =  403 bits (1037), Expect = e-111,   Method: Composition-based stats.
 Identities = 59/533 (11%), Positives = 141/533 (26%), Gaps = 49/533 (9%)

Query: 68  HDSLISAAPDLTVGAVEKKEDDRAAKKERLEYCWGRALLSARHLAGDDDEHINSIVESFE 127
           + +++ +          ++   R               L   + +         + +   
Sbjct: 66  YATILRSCVLSRAVRPGRQLHARLLVSGLGLDAVLATRLVDLYASCGLVSVARRLFDEMP 125

Query: 128 Q--QFGCVSGYLRALAINA--ESALEVLQLYQMME-GPVTTRVATAALHRFLTN-DASEV 181
                   +  +RA A +   E+A+E+ +                  L       D    
Sbjct: 126 NQGNVFLWNVLIRAYARDGPREAAIELYREMLACGSMEPDNFTYPPVLKACAALLDLGAG 185

Query: 182 SGLLQFLKLNNVPLTREFHDQLEKNFVMRMKTEDAEEVFKDMRNAGVEPVSTHPYNFIFM 241
             +   +   +          L   +      ++A  VF           +    + I  
Sbjct: 186 REVHDRVMRTSWAADVFVCAGLIDMYAKCGCVDEAWAVFDSTTVR----DAVVWNSMIAA 241

Query: 242 KTPPFKYMDLLDYYEDMLDRGIVPMNSTFRILSRQTQNGGLVNQHFSALARGTTTGSDRR 301
                +  + L    +M   GI P   T         + G + +       G   G   +
Sbjct: 242 CGQNGRPAEALALCRNMAAEGIAPTIVTLVSAISAAADAGALPRGRELHGYGWRRGFGSQ 301

Query: 302 HETEGHGGTQAFFATRLEELARLKSSTTLDDALRVLRRMDVEGTPLISGSVVLNVLLSVF 361
            + +               L     S  +  A  +  ++           +  N ++  F
Sbjct: 302 DKLK------------TSLLDMYAKSGWVTVARVLFDQL------FHRELISWNAMICGF 343

Query: 362 CRAGHIEDTERVLQLAK-ERGCTPNGATLSRVLKKSNADRFLQAELILPDALEA-GDVRL 419
              GH +    + +  + E    P+  T   VL   N    +Q    + D +     ++ 
Sbjct: 344 GMHGHADHACELFRRMRNEAQVMPDHITFVGVLSACNHGGMVQEAKEVFDLMVTVYSIKP 403

Query: 420 --SDITDVMCHFFNNGMRSQVVRILRAYVVRCYRNPTESIPHTVALWALRLGPFDWALGF 477
                T ++    ++G   +   +++  +V+    P   I   +          + A   
Sbjct: 404 MVQHYTCLVDVLGHSGRFKEASDVIKGMLVK----PDSGIWGALLNGCKIHKNVELAELA 459

Query: 478 LAILLASNDEP-LSDRIQRRMHEVVKENRSREILKVLEGHKWDRRSILLAPQLQEPTNSS 536
           L  L+    EP  +       +   +  +  E  +V +         ++A          
Sbjct: 460 LHKLIE--LEPEDAGNYVLLSNIYAQSGKWEEAARVRKLMTNRGLKKIIA---------- 507

Query: 537 DGAGEVNGRSSEGGNSGGGHHRRDMGPSWMSAMHLVLKEMGVEKEVLMGYKAK 589
               E+ G+S         H R D     +  +  ++ + G   +    +   
Sbjct: 508 CSWIELKGKSHGFLVGDASHPRSDEIYEELERLEGLISQTGYVPDTTSVFHNV 560


 Score =  257 bits (657), Expect = 1e-66,   Method: Composition-based stats.
 Identities = 45/426 (10%), Positives = 107/426 (25%), Gaps = 33/426 (7%)

Query: 3   AEKKINRPTNSGE---VAENVGAFT-EVMVPVWSRLCDKVIAAYKAGEDIVVLQHFEELR 58
           A + ++   + G              +  V +W+ L             I + +      
Sbjct: 101 ATRLVDLYASCGLVSVARRLFDEMPNQGNVFLWNVLIRAYARDGPREAAIELYREMLACG 160

Query: 59  ATPELDVIAHDSLISAAPDLTVGAVEKKEDDRAAKKERLEYCWGRALLSARHLAGDDDEH 118
           +  E D   +  ++ A   L      ++  DR  +       +  A L   +      + 
Sbjct: 161 SM-EPDNFTYPPVLKACAALLDLGAGREVHDRVMRTSWAADVFVCAGLIDMYAKCGCVDE 219

Query: 119 INSIVES-FEQQFGCVSGYLRALAINAE--SALEVLQLYQMMEGPVTTRVATA-ALHRFL 174
             ++ +S   +     +  + A   N     AL + +         T     +       
Sbjct: 220 AWAVFDSTTVRDAVVWNSMIAACGQNGRPAEALALCRNMAAEGIAPTIVTLVSAISAAAD 279

Query: 175 TNDASEVSGLLQFLKLNNVPLTREFHDQLEKNFVMRMKTEDAEEVFKDMRNAGVEPVSTH 234
                    L  +          +    L   +        A  +F  + +  +      
Sbjct: 280 AGALPRGRELHGYGWRRGFGSQDKLKTSLLDMYAKSGWVTVARVLFDQLFHREL----IS 335

Query: 235 PYNFIFMKTPPFKYMDLLDYYEDML-DRGIVPMNSTFRILSRQTQNGGLVNQHFSALARG 293
               I             + +  M  +  ++P + TF  +     +GG+V +        
Sbjct: 336 WNAMICGFGMHGHADHACELFRRMRNEAQVMPDHITFVGVLSACNHGGMVQEAKEVFDLM 395

Query: 294 TTTGSDRRHETEGHGGTQAFFATRLEELARLKSSTTLDDALRVLRRMDVEGTPLISGSVV 353
                            +         +  L  S    +A  V++ M      +   S +
Sbjct: 396 -----------VTVYSIKPMVQHYTCLVDVLGHSGRFKEASDVIKGML-----VKPDSGI 439

Query: 354 LNVLLSVFCRAGHIEDTERVLQLAKERGCTP-NGATLSRVLKKSNADRFLQAELILPDAL 412
              LL+      ++E  E  L    E    P +      +          +    +   +
Sbjct: 440 WGALLNGCKIHKNVELAELALHKLIE--LEPEDAGNYVLLSNIYAQSGKWEEAARVRKLM 497

Query: 413 EAGDVR 418
               ++
Sbjct: 498 TNRGLK 503


 Score =  189 bits (482), Expect = 2e-46,   Method: Composition-based stats.
 Identities = 36/388 (9%), Positives = 79/388 (20%), Gaps = 82/388 (21%)

Query: 270 FRILSRQTQNGGLVNQHFSALARGTTTGSDRRHETEGHGGTQAFFATRLEELARLKSSTT 329
           +  + R       V                  H      G           +    S   
Sbjct: 66  YATILRSCVLSRAVRPGRQL------------HARLLVSGLGLDAVLATRLVDLYASCGL 113

Query: 330 LDDALRVLRRMDVEGTPLISGSVVLNVLLSVFCRAGHIEDTERVLQLAKERG-CTPNGAT 388
           +  A R+   M  +G        + NVL+  + R G  E    + +     G   P+  T
Sbjct: 114 VSVARRLFDEMPNQG-----NVFLWNVLIRAYARDGPREAAIELYREMLACGSMEPDNFT 168

Query: 389 LSRVLKKSNADRFLQAELILPDALEAGDVRLSDITD--VMCHFFNNGMRSQVVRILRAYV 446
              VLK   A   L A   + D +              ++  +   G   +   +  +  
Sbjct: 169 YPPVLKACAALLDLGAGREVHDRVMRTSWAADVFVCAGLIDMYAKCGCVDEAWAVFDS-- 226

Query: 447 VRCYRNPTESIPHTVALWALRLGPFDWALGFLAILLASNDEPLSDRIQR----------- 495
                     + +++     + G    AL     + A    P    +             
Sbjct: 227 ---TTVRDAVVWNSMIAACGQNGRPAEALALCRNMAAEGIAPTIVTLVSAISAAADAGAL 283

Query: 496 ------------------------RMHEVVKENRSREILKVLEGHKWDRRSILLAPQLQE 531
                                    +    K         + +                 
Sbjct: 284 PRGRELHGYGWRRGFGSQDKLKTSLLDMYAKSGWVTVARVLFDQLFHRELI-----SWNA 338

Query: 532 PTNSSDGAGEVNGRSSEGG---------------NSGGGHHRRDMGPSWMSAMHLVLKEM 576
                   G  +                                        +  ++  +
Sbjct: 339 MICGFGMHGHADHACELFRRMRNEAQVMPDHITFVGVLSACNHGGMVQEAKEVFDLMVTV 398

Query: 577 -GVEKEVLMGYKAKLSALINDAKKKRDN 603
             ++  ++  Y   +  L +  + K  +
Sbjct: 399 YSIKP-MVQHYTCLVDVLGHSGRFKEAS 425


>UniRef50_UPI0001983DC2 PREDICTED: hypothetical protein n=1 Tax=Vitis vinifera
           RepID=UPI0001983DC2
          Length = 773

 Score =  402 bits (1035), Expect = e-110,   Method: Composition-based stats.
 Identities = 71/610 (11%), Positives = 139/610 (22%), Gaps = 48/610 (7%)

Query: 6   KINRPTNSGEVAENVGAFTEVMVPVWSRLCDKVIAAYKAGEDIVVLQHFEEL-RATPELD 64
              +    G+               W+ L    +      +   V +   E+     E +
Sbjct: 122 LYGKFNKLGDAQSVFDEMLVRNTITWTTLIKGHLQ---VNDVESVFRIAREMYWVGEEFN 178

Query: 65  VIAHDSLISAAPDLTVGAVEKKEDDRAAKKERLEYCWGRALLSARHLAGDDDEHINSIVE 124
                 ++ A   L      ++      K+   E  +    L + +    D      +  
Sbjct: 179 EHTCSVILQACDSLENLVRGEQIHGFVIKRGFDEDVFVGTSLISMYSRCGDLGAAEKVYS 238

Query: 125 SFE-QQFGCVSGYL--RALAINAESALEVLQLYQMMEGPVTTRVATAALHRF-LTNDASE 180
           +   +   C++  +     A   E A+ V                T  +       D   
Sbjct: 239 NLAYKDVRCLNFMISEYGKAGCGEKAIGVFLHLLGSGLEPNDYTFTNVISACNGDIDVEV 298

Query: 181 VSGLLQFLKLNNVPLTREFHDQLEKNFVMRMKTEDAEEVFKDMRNAGVEPVSTHPYNFIF 240
           +  L                + +   +V     E+AE+ F  M               + 
Sbjct: 299 LRVLHGMCIKCGCGDEISVGNAIVSVYVKHGMLEEAEKSFCGMGER----NLVSWTALLS 354

Query: 241 MKTPPFKYMDLLDYYEDMLDRGIVPMNSTFRILSRQTQNGGLVNQHFSALARGTTTGSDR 300
                      L+ +  +L+ G+   +  F  L         +                 
Sbjct: 355 GYVKNGNGKKALEGFSQILELGVGFDSCCFATLLDGCSECKNLGLGLQI----------- 403

Query: 301 RHETEGHGGTQAFFATRLEELARLKSSTTLDDALRVLRRMDVEGTPLISGSVVLNVLLSV 360
            H      G     +     +        L  A  V   +  +        V  N +LS 
Sbjct: 404 -HGFVVKLGYVHDVSVGTALIDLYAKCRKLRSARLVFHSLLDK------NIVSFNAILSG 456

Query: 361 FCRAGHIEDTERVLQLAKERGCTPNGATLSRVLKKSNADRFLQAELILPDALEAGDVR-- 418
           +  A   ED   +    +     P+  T +R+L  S     L     L   +        
Sbjct: 457 YIGADE-EDAMALFSQLRLADIKPDSVTFARLLSLSADQACLVKGKCLHAYIIKTGFEAN 515

Query: 419 LSDITDVMCHFFNNGMRSQVVRILRAYVVRCYRNPTESIPHTVALWALRLGPFDWALGFL 478
            S    V+  +   G      ++  +              + V       G    AL   
Sbjct: 516 PSVGNAVITMYAKCGSIGDACQLFYSM-----NYLDSISWNAVISAYALHGQGRKALILF 570

Query: 479 AILLASNDEPLSDRIQRRMHEVVKENRSREILKVLEGHKWDRRSILLAPQLQEPTNSSDG 538
             +      P    I   +          E   +    +                +    
Sbjct: 571 EEMKKEEFVPDEITILSVLQACSYSGLLEEGFCLFNDMESKYGIKPEIEHFACMVDLLGR 630

Query: 539 AGEVNGRSSEGGNS-GGGHHRRDMGPSWMSAMHLVL--------KEMGVEKEVLMGYKAK 589
           AG ++   S    S   G          +  +H  L          + +  E    Y   
Sbjct: 631 AGYLSEAMSFINRSPFSGSPLLWRTLVHVCKLHGDLNFGQIASKHLLDLAPEEAGSY-IL 689

Query: 590 LSALINDAKK 599
           +S L      
Sbjct: 690 VSNLYAGGGM 699


 Score =  402 bits (1034), Expect = e-110,   Method: Composition-based stats.
 Identities = 65/579 (11%), Positives = 148/579 (25%), Gaps = 47/579 (8%)

Query: 5   KKINRPTNSGEVAENVGAFTEVMVPVWSRLCDKVIAAYKAGEDIVVLQHFEELRATPELD 64
              +R  + G   +         V   + +  +   A    + I V      L +  E +
Sbjct: 222 SMYSRCGDLGAAEKVYSNLAYKDVRCLNFMISEYGKAGCGEKAIGVF--LHLLGSGLEPN 279

Query: 65  VIAHDSLISAAPDLTVGAVEKKEDDRAAKKERLEYCWGRALLSARHLAGDDDEHINSIVE 124
                ++ISA        V +       K    +       + + ++     E       
Sbjct: 280 DYTFTNVISACNGDIDVEVLRVLHGMCIKCGCGDEISVGNAIVSVYVKHGMLEEAEKSFC 339

Query: 125 SF-EQQFGCVSGYLRALA--INAESALEVLQLYQMMEGPVTTRVATAALHRFLTND-ASE 180
              E+     +  L       N + ALE       +     +      L           
Sbjct: 340 GMGERNLVSWTALLSGYVKNGNGKKALEGFSQILELGVGFDSCCFATLLDGCSECKNLGL 399

Query: 181 VSGLLQFLKLNNVPLTREFHDQLEKNFVMRMKTEDAEEVFKDMRNAGVEPVSTHPYNFIF 240
              +  F+              L   +    K   A  VF  + +             + 
Sbjct: 400 GLQIHGFVVKLGYVHDVSVGTALIDLYAKCRKLRSARLVFHSLLDK----NIVSFNAILS 455

Query: 241 MKTPPFKYMDLLDYYEDMLDRGIVPMNSTFRILSRQTQNGGLVNQHFSALARGTTTGSDR 300
                 +  D +  +  +    I P + TF  L   + +   + +               
Sbjct: 456 GYIGADE-EDAMALFSQLRLADIKPDSVTFARLLSLSADQACLVKGK------------C 502

Query: 301 RHETEGHGGTQAFFATRLEELARLKSSTTLDDALRVLRRMDVEGTPLISGSVVLNVLLSV 360
            H      G +A  +     +       ++ DA ++   M          S+  N ++S 
Sbjct: 503 LHAYIIKTGFEANPSVGNAVITMYAKCGSIGDACQLFYSM------NYLDSISWNAVISA 556

Query: 361 FCRAGHIEDTERVLQLAKERGCTPNGATLSRVLKKSNADRFLQAELILPDALE-AGDVRL 419
           +   G       + +  K+    P+  T+  VL+  +    L+    L + +E    ++ 
Sbjct: 557 YALHGQGRKALILFEEMKKEEFVPDEITILSVLQACSYSGLLEEGFCLFNDMESKYGIKP 616

Query: 420 S--DITDVMCHFFNNGMRSQVVRILRAYVVRCYRNPTESIPHTVALWALRLGPFDWALGF 477
                  ++      G  S+ +  +              +  T+       G  ++    
Sbjct: 617 EIEHFACMVDLLGRAGYLSEAMSFINRSPFSGSPL----LWRTLVHVCKLHGDLNFGQIA 672

Query: 478 LAILLASNDEPLSDRIQRRMHEVVKENRSREILKVLEGHKWDRRSILLAPQLQEPTNSSD 537
              LL    E  +       +         E  +V       + S            +  
Sbjct: 673 SKHLLDLAPE-EAGSYILVSNLYAGGGMLNEAARVRTVMNDLKVSK----------EAGS 721

Query: 538 GAGEVNGRSSEGGNSGGGHHRRDMGPSWMSAMHLVLKEM 576
              E++ +  +   S   H       + +  +   +K+ 
Sbjct: 722 SWIEIDNKVHQFVASDKDHPESKEIYAKLDLLKSEMKQN 760


 Score =  327 bits (840), Expect = 6e-88,   Method: Composition-based stats.
 Identities = 46/551 (8%), Positives = 129/551 (23%), Gaps = 48/551 (8%)

Query: 68  HDSLISAAPDLTVGAVEKKEDDRAAKKERLEYCWGRALLSARHLAGDDDEHINSIVESF- 126
              L+  +       + +      AK       +    L   +   +      S+ +   
Sbjct: 81  WPQLLQISIGSGDLMLGQAIHAFLAKLGYQNDAFRGNNLVNLYGKFNKLGDAQSVFDEML 140

Query: 127 EQQFGCVSGYLRALAI--NAESALEVLQLYQMMEGPVTTRVATAALHRF-LTNDASEVSG 183
            +     +  ++      + ES   + +    +         +  L       +      
Sbjct: 141 VRNTITWTTLIKGHLQVNDVESVFRIAREMYWVGEEFNEHTCSVILQACDSLENLVRGEQ 200

Query: 184 LLQFLKLNNVPLTREFHDQLEKNFVMRMKTEDAEEVFKDMRNAGVEPVSTHPYNFIFMKT 243
           +  F+              L   +        AE+V+ ++               I    
Sbjct: 201 IHGFVIKRGFDEDVFVGTSLISMYSRCGDLGAAEKVYSNLAYK----DVRCLNFMISEYG 256

Query: 244 PPFKYMDLLDYYEDMLDRGIVPMNSTFRILSRQTQNGGLVN-QHFSALARGTTTGSDRRH 302
                   +  +  +L  G+ P + TF  +       G ++ +    L           H
Sbjct: 257 KAGCGEKAIGVFLHLLGSGLEPNDYTFTNVISAC--NGDIDVEVLRVL-----------H 303

Query: 303 ETEGHGGTQAFFATRLEELARLKSSTTLDDALRVLRRMDVEGTPLISGSVVLNVLLSVFC 362
                 G     +     ++       L++A +    M           V    LLS + 
Sbjct: 304 GMCIKCGCGDEISVGNAIVSVYVKHGMLEEAEKSFCGMGER------NLVSWTALLSGYV 357

Query: 363 RAGHIEDTERVLQLAKERGCTPNGATLSRVLKKSNADRFLQAELILPDALEAGD--VRLS 420
           + G+ +          E G   +    + +L   +  + L   L +   +        +S
Sbjct: 358 KNGNGKKALEGFSQILELGVGFDSCCFATLLDGCSECKNLGLGLQIHGFVVKLGYVHDVS 417

Query: 421 DITDVMCHFFNNGMRSQVVRILRAYVVRCYRNPTESIPHTVALWALRLGPFDWALGFLAI 480
             T ++  +           +  + + +          + +    +     + A+   + 
Sbjct: 418 VGTALIDLYAKCRKLRSARLVFHSLLDK-----NIVSFNAILSGYIGA-DEEDAMALFSQ 471

Query: 481 LLASNDEPLSDRIQRRMHEVVKENRSREILKVLEGHKWDRRSILLAPQLQEPTNSSDGAG 540
           L  ++ +P S    R +     +    +   +             +             G
Sbjct: 472 LRLADIKPDSVTFARLLSLSADQACLVKGKCLHAYIIKTGFEANPSVG-NAVITMYAKCG 530

Query: 541 EVNGRSSEGGNS----------GGGHHRRDMGPSWMSAMHLVLKEMGVEKEVLMGYKAKL 590
            +        +               +           +   +K+     + +       
Sbjct: 531 SIGDACQLFYSMNYLDSISWNAVISAYALHGQGRKALILFEEMKKEEFVPDEITILSVL- 589

Query: 591 SALINDAKKKR 601
            A       + 
Sbjct: 590 QACSYSGLLEE 600


 Score =  171 bits (434), Expect = 7e-41,   Method: Composition-based stats.
 Identities = 39/308 (12%), Positives = 75/308 (24%), Gaps = 42/308 (13%)

Query: 298 SDRRHETEGHGGTQAFFATRLEELARLKSSTTLDDALRVLRRMDVEGTPLISGSVVLNVL 357
               H      G Q         +        L DA  V   M V        ++    L
Sbjct: 97  GQAIHAFLAKLGYQNDAFRGNNLVNLYGKFNKLGDAQSVFDEMLVR------NTITWTTL 150

Query: 358 LSVFCRAGHIEDTERVLQLAKERGCTPNGATLSRVLKKSNADRFLQAELILPDALEAGDV 417
           +    +   +E   R+ +     G   N  T S +L+  ++   L     +   +     
Sbjct: 151 IKGHLQVNDVESVFRIAREMYWVGEEFNEHTCSVILQACDSLENLVRGEQIHGFVIKRGF 210

Query: 418 RLSDI--TDVMCHFFNNGMRSQVVRILRAYVVRCYRNPTESIPHTVALWALRLGPFDWAL 475
                  T ++  +   G      ++      +          + +     + G  + A+
Sbjct: 211 DEDVFVGTSLISMYSRCGDLGAAEKVYSNLAYK-----DVRCLNFMISEYGKAGCGEKAI 265

Query: 476 GFLAILLASNDEPLSDRIQRRMHEVVKENRSR-EILKVLEGHKWDRRSILLAPQLQEPTN 534
           G    LL S  EP        +           E+L+VL G                   
Sbjct: 266 GVFLHLLGSGLEPNDYTFTNVISAC--NGDIDVEVLRVLHGM--------------CIKC 309

Query: 535 SSDGAGEVNGRSSEGGNSGGGHHRRDMGPSWMSAMHLVLKEMGVEKEVLMGYKAKLSALI 594
                  V              + +             + E  +       + A LS  +
Sbjct: 310 GCGDEISVGNA-------IVSVYVKHGMLEEAEKSFCGMGERNLV-----SWTALLSGYV 357

Query: 595 NDAKKKRD 602
            +   K+ 
Sbjct: 358 KNGNGKKA 365


>UniRef50_A8MQA3 Pentatricopeptide repeat-containing protein At4g21065 n=42
           Tax=Embryophyta RepID=PP330_ARATH
          Length = 595

 Score =  402 bits (1035), Expect = e-110,   Method: Composition-based stats.
 Identities = 65/541 (12%), Positives = 141/541 (26%), Gaps = 60/541 (11%)

Query: 78  LTVGAVEKKEDDRAAKKERL-EYCWGRALLSARHLA---GDDDEHINSIVESFEQ--QFG 131
           ++     ++    + +             L    ++        + + +    E+     
Sbjct: 27  VSSITKLRQIHAFSIRHGVSISDAELGKHLIFYLVSLPSPPPMSYAHKVFSKIEKPINVF 86

Query: 132 CVSGYLRALA--INAESALEVLQLYQMME-GPVTTRVATAALHRFLT-NDASEVSGLLQF 187
             +  +R  A   N+ SA  + +  ++       T      +    T  D      +   
Sbjct: 87  IWNTLIRGYAEIGNSISAFSLYREMRVSGLVEPDTHTYPFLIKAVTTMADVRLGETIHSV 146

Query: 188 LKLNNVPLTREFHDQLEKNFVMRMKTEDAEEVFKDMRNAGVEPVSTHPYNFIFMKTPPFK 247
           +  +         + L   +        A +VF  M             + I       K
Sbjct: 147 VIRSGFGSLIYVQNSLLHLYANCGDVASAYKVFDKMPEK----DLVAWNSVINGFAENGK 202

Query: 248 YMDLLDYYEDMLDRGIVPMNSTFRILSRQTQNGGLVNQHFSALARGTTTGSDRRHETEGH 307
             + L  Y +M  +GI P   T   L       G +                  H     
Sbjct: 203 PEEALALYTEMNSKGIKPDGFTIVSLLSACAKIGALTLGKRV------------HVYMIK 250

Query: 308 GGTQAFFATRLEELARLKSSTTLDDALRVLRRMDVEGTPLISGSVVLNVLLSVFCRAGHI 367
            G      +    L        +++A  +   M  +       SV    L+      G  
Sbjct: 251 VGLTRNLHSSNVLLDLYARCGRVEEAKTLFDEMVDK------NSVSWTSLIVGLAVNGFG 304

Query: 368 EDTERVLQLAKE-RGCTPNGATLSRVLKKSNADRFLQAELILPDAL-EAGDVRL--SDIT 423
           ++   + +  +   G  P   T   +L   +    ++        + E   +        
Sbjct: 305 KEAIELFKYMESTEGLLPCEITFVGILYACSHCGMVKEGFEYFRRMREEYKIEPRIEHFG 364

Query: 424 DVMCHFFNNGMRSQVVRILRAYVVRCYRNPTESIPHTVALWALRLGPFDWALGFLAILLA 483
            ++      G   +    +++        P   I  T+       G  D A    A +  
Sbjct: 365 CMVDLLARAGQVKKAYEYIKSMP----MQPNVVIWRTLLGACTVHGDSDLAE--FARIQI 418

Query: 484 SNDEPLSDR-IQRRMHEVVKENRSREILKVLEGHKWDRRSILLAPQLQEPTNSSDGAGEV 542
              EP          +    E R  ++ K+ +    D    +                EV
Sbjct: 419 LQLEPNHSGDYVLLSNMYASEQRWSDVQKIRKQMLRDGVKKVPGH----------SLVEV 468

Query: 543 NGRSSEGGNSGGGHHRRDMGPSWMSAMHLVLKEMGVEKEVLMGYKAKLSALINDAKKKRD 602
             R  E       H + D   + +  M   L+  G   ++   Y       ++  +++++
Sbjct: 469 GNRVHEFLMGDKSHPQSDAIYAKLKEMTGRLRSEGYVPQISNVY-------VDVEEEEKE 521

Query: 603 N 603
           N
Sbjct: 522 N 522


 Score =  281 bits (721), Expect = 4e-74,   Method: Composition-based stats.
 Identities = 46/415 (11%), Positives = 112/415 (26%), Gaps = 34/415 (8%)

Query: 13  SGEVAENVGAFTEV-MVPVWSRLCDKVIAAYKAGEDIVVLQHFEELRATP--ELDVIAHD 69
                +      +   V +W+ L         +   I     + E+R +   E D   + 
Sbjct: 69  MSYAHKVFSKIEKPINVFIWNTLIRGYAEIGNS---ISAFSLYREMRVSGLVEPDTHTYP 125

Query: 70  SLISAAPDLTVGAVEKKEDDRAAKKERLEYCWGRALLSARHLAGDDDEHINSIVESF-EQ 128
            LI A   +    + +       +       + +  L   +    D      + +   E+
Sbjct: 126 FLIKAVTTMADVRLGETIHSVVIRSGFGSLIYVQNSLLHLYANCGDVASAYKVFDKMPEK 185

Query: 129 QFGCVSGYLRALA--INAESALEVLQLYQMMEGPVTTRVATAALHRFLT-NDASEVSGLL 185
                +  +   A     E AL +                 + L         +    + 
Sbjct: 186 DLVAWNSVINGFAENGKPEEALALYTEMNSKGIKPDGFTIVSLLSACAKIGALTLGKRVH 245

Query: 186 QFLKLNNVPLTREFHDQLEKNFVMRMKTEDAEEVFKDMRNAGVEPVSTHPYNFIFMKTPP 245
            ++    +       + L   +    + E+A+ +F +M +      S    + I      
Sbjct: 246 VYMIKVGLTRNLHSSNVLLDLYARCGRVEEAKTLFDEMVDK----NSVSWTSLIVGLAVN 301

Query: 246 FKYMDLLDYYEDMLD-RGIVPMNSTFRILSRQTQNGGLVNQHFSALARGTTTGSDRRHET 304
               + ++ ++ M    G++P   TF  +     + G+V + F    R            
Sbjct: 302 GFGKEAIELFKYMESTEGLLPCEITFVGILYACSHCGMVKEGFEYFRRMREE-------- 353

Query: 305 EGHGGTQAFFATRLEELARLKSSTTLDDALRVLRRMDVEGTPLISGSVVLNVLLSVFCRA 364
                 +         +  L  +  +  A   ++ M      +    V+   LL      
Sbjct: 354 ---YKIEPRIEHFGCMVDLLARAGQVKKAYEYIKSMP-----MQPNVVIWRTLLGACTVH 405

Query: 365 GHIEDTERVLQLAKERGCTPNGAT-LSRVLKKSNADRFLQAELILPDALEAGDVR 418
           G  +  E      +     PN +     +     +++       +   +    V+
Sbjct: 406 GDSDLAE--FARIQILQLEPNHSGDYVLLSNMYASEQRWSDVQKIRKQMLRDGVK 458


 Score =  197 bits (502), Expect = 9e-49,   Method: Composition-based stats.
 Identities = 32/306 (10%), Positives = 81/306 (26%), Gaps = 14/306 (4%)

Query: 6   KINRPTNSGEVAENVGAFTEVMVPVWSRLCDKVIAAYKAGEDIVVLQHFEELRATPELDV 65
                 +     +      E  +  W+ + +      K  E + +           + D 
Sbjct: 165 LYANCGDVASAYKVFDKMPEKDLVAWNSVINGFAENGKPEEALALYTEMN--SKGIKPDG 222

Query: 66  IAHDSLISAAPDLTVGAVEKKEDDRAAKKERLEYCWGRALLSARHLAGDDDEHINSIVES 125
               SL+SA   +    + K+      K           +L   +      E   ++ + 
Sbjct: 223 FTIVSLLSACAKIGALTLGKRVHVYMIKVGLTRNLHSSNVLLDLYARCGRVEEAKTLFDE 282

Query: 126 F-EQQFGCVSGYLRALAIN--AESALEVLQLYQM-MEGPVTTRVATAALHRFLTNDA-SE 180
             ++     +  +  LA+N   + A+E+ +  +               L+         E
Sbjct: 283 MVDKNSVSWTSLIVGLAVNGFGKEAIELFKYMESTEGLLPCEITFVGILYACSHCGMVKE 342

Query: 181 VSGLLQFL-KLNNVPLTREFHDQLEKNFVMRMKTEDAEEVFKDMRNAGVEPVSTHPYNFI 239
                + + +   +    E    +        + + A E  K M    ++P        +
Sbjct: 343 GFEYFRRMREEYKIEPRIEHFGCMVDLLARAGQVKKAYEYIKSMP---MQPNVVIWRTLL 399

Query: 240 FMKTPPFKYMDLLDYYEDMLDRGIVPMNST-FRILSRQTQNGGLVNQHFSALARGTTTGS 298
              T           +  +    + P +S  + +LS    +    +       +    G 
Sbjct: 400 GACTVHGDSDLAE--FARIQILQLEPNHSGDYVLLSNMYASEQRWSDVQKIRKQMLRDGV 457

Query: 299 DRRHET 304
            +    
Sbjct: 458 KKVPGH 463


>UniRef50_Q9C507 Putative pentatricopeptide repeat-containing protein At1g69350,
           mitochondrial n=2 Tax=rosids RepID=PP111_ARATH
          Length = 787

 Score =  402 bits (1035), Expect = e-110,   Method: Composition-based stats.
 Identities = 70/621 (11%), Positives = 163/621 (26%), Gaps = 60/621 (9%)

Query: 5   KKINRPT---NSGEVAENVGAFTEVMVPVWSRLCDKVIAAYKAGEDIVVLQHFEELRATP 61
             +       N  +  +         +  WS L    +   +  + + + +   +     
Sbjct: 141 SLLCMYGQTGNLSDAEKVFDGMPVRDLVAWSTLVSSCLENGEVVKALRMFKCMVDDG--V 198

Query: 62  ELDVIAHDSLISAAPDLTVGAVEKKEDDRA-AKKERLEYCWGRALLSARHLAGDDDEHIN 120
           E D +   S++    +L    + +    +   K   L+     +LL+     GD      
Sbjct: 199 EPDAVTMISVVEGCAELGCLRIARSVHGQITRKMFDLDETLCNSLLTMYSKCGDLLSSER 258

Query: 121 SIVESFEQQFGCVSGYLRALAI--NAESALEVLQLYQMMEGPVTTRVATAALHRFLTNDA 178
              +  ++     +  + +      +E AL                   + L        
Sbjct: 259 IFEKIAKKNAVSWTAMISSYNRGEFSEKALRSFSEMIKSGIEPNLVTLYSVLSSCGLIGL 318

Query: 179 -SEVSGLLQFLKLNNVPLTREFHD-QLEKNFVMRMKTEDAEEVFKDMRNAGVEPVSTHPY 236
             E   +  F     +    E     L + +    K  D E V + + +           
Sbjct: 319 IREGKSVHGFAVRRELDPNYESLSLALVELYAECGKLSDCETVLRVVSDR----NIVAWN 374

Query: 237 NFIFMKTPPFKYMDLLDYYEDMLDRGIVPMNSTFRILSRQTQNGGLVNQHFSALARGTTT 296
           + I +       +  L  +  M+ + I P   T        +N GLV            T
Sbjct: 375 SLISLYAHRGMVIQALGLFRQMVTQRIKPDAFTLASSISACENAGLVPLGKQIHGHVIRT 434

Query: 297 GSDRRHETEGHGGTQAFFATRLEELARLKSSTTLDDALRVLRRMDVEGTPLISGSVVLNV 356
                          +    +   +     S ++D A  V  ++           V  N 
Sbjct: 435 DV-------------SDEFVQNSLIDMYSKSGSVDSASTVFNQIKHR------SVVTWNS 475

Query: 357 LLSVFCRAGHIEDTERVLQLAKERGCTPNGATLSRVLKKSNADRFLQAELILPDALEAGD 416
           +L  F + G+  +   +           N  T   V++  ++   L+    +   L    
Sbjct: 476 MLCGFSQNGNSVEAISLFDYMYHSYLEMNEVTFLAVIQACSSIGSLEKGKWVHHKLIISG 535

Query: 417 VRLSDI--TDVMCHFFNNGMRSQVVRILRAYVVRCYRNPTESIPHTVALWALRLGPFDWA 474
           ++      T ++  +   G  +    + RA   R   +       ++       G    A
Sbjct: 536 LK-DLFTDTALIDMYAKCGDLNAAETVFRAMSSRSIVSW-----SSMINAYGMHGRIGSA 589

Query: 475 LGFLAILLASNDEPLSDRIQRRMHEVVKENRSREILKVLEGHKWDRRSILLAPQLQEPTN 534
           +     ++ S  +P        +          E        K    S   +       +
Sbjct: 590 ISTFNQMVESGTKPNEVVFMNVLSACGHSGSVEEGKYYFNLMKSFGVS-PNSEHFACFID 648

Query: 535 SSDGAGEVNGRSSEGGNSGGGHHRRDMGPSW-----MSAMHLVL-----KEMGVEKEVL- 583
               +G++         +            W        +H  +      +  +  +++ 
Sbjct: 649 LLSRSGDLKEA----YRTIKEMPFLADASVWGSLVNGCRIHQKMDIIKAIKNDLS-DIVT 703

Query: 584 --MGYKAKLSALINDAKKKRD 602
              GY   LS +  +  +  +
Sbjct: 704 DDTGYYTLLSNIYAEEGEWEE 724


 Score =  393 bits (1011), Expect = e-108,   Method: Composition-based stats.
 Identities = 53/572 (9%), Positives = 147/572 (25%), Gaps = 50/572 (8%)

Query: 6   KINRPTNSGEVAENVGAFTEVMVPVWSRLCDKVIAAYKAGEDIVVLQHFEEL-RATPELD 64
             ++  +            +     W+ +        +       L+ F E+ ++  E +
Sbjct: 246 MYSKCGDLLSSERIFEKIAKKNAVSWTAMISSY---NRGEFSEKALRSFSEMIKSGIEPN 302

Query: 65  VIAHDSLISAAPDLTVGAVEKKEDDRAAKKERLEYCWGRAL-LSARHLAGDDDEHINSIV 123
           ++   S++S+   + +    K     A ++E        +L L   +          +++
Sbjct: 303 LVTLYSVLSSCGLIGLIREGKSVHGFAVRRELDPNYESLSLALVELYAECGKLSDCETVL 362

Query: 124 ESF-EQQFGCVSGYLRALAINAE--SALEVLQLYQMMEGPVTTRVATAALHRFLTNDA-S 179
               ++     +  +   A       AL + +               +++          
Sbjct: 363 RVVSDRNIVAWNSLISLYAHRGMVIQALGLFRQMVTQRIKPDAFTLASSISACENAGLVP 422

Query: 180 EVSGLLQFLKLNNVPLTREFHDQLEKNFVMRMKTEDAEEVFKDMRNAGVEPVSTHPYNFI 239
               +   +   +V       + L   +      + A  VF  +++           + +
Sbjct: 423 LGKQIHGHVIRTDVS-DEFVQNSLIDMYSKSGSVDSASTVFNQIKHR----SVVTWNSML 477

Query: 240 FMKTPPFKYMDLLDYYEDMLDRGIVPMNSTFRILSRQTQNGGLVNQHFSALARGTTTGSD 299
              +     ++ +  ++ M    +     TF  + +   + G + +      +   +G  
Sbjct: 478 CGFSQNGNSVEAISLFDYMYHSYLEMNEVTFLAVIQACSSIGSLEKGKWVHHKLIISGLK 537

Query: 300 RRHETEGHGGTQAFFATRLEELARLKSSTTLDDALRVLRRMDVEGTPLISGSVVLNVLLS 359
                           T    +        L+ A  V R M        S       +++
Sbjct: 538 -------------DLFTDTALIDMYAKCGDLNAAETVFRAMSSRSIVSWS------SMIN 578

Query: 360 VFCRAGHIEDTERVLQLAKERGCTPNGATLSRVLKKSNADRFLQAELILPDALEAGDVRL 419
            +   G I           E G  PN      VL        ++      + +++  V  
Sbjct: 579 AYGMHGRIGSAISTFNQMVESGTKPNEVVFMNVLSACGHSGSVEEGKYYFNLMKSFGVSP 638

Query: 420 S--DITDVMCHFFNNGMRSQVVRILRAYVVRCYRNPTESIPHTVALWALRLGPFDWALGF 477
           +       +     +G   +  R ++            S+  ++          D     
Sbjct: 639 NSEHFACFIDLLSRSGDLKEAYRTIKEMP----FLADASVWGSLVNGCRIHQKMDIIKAI 694

Query: 478 LAILLASNDEPLSDRIQRRMHEVVKENRSREILKVLEGHKWDRRSILLAPQLQEPTNSSD 537
              L        +       +   +E    E  ++    K      +             
Sbjct: 695 KNDLSDI-VTDDTGYYTLLSNIYAEEGEWEEFRRLRSAMKSSNLKKVPGY---------- 743

Query: 538 GAGEVNGRSSEGGNSGGGHHRRDMGPSWMSAM 569
            A E++ +    G       + D    ++  +
Sbjct: 744 SAIEIDQKVFRFGAGEENRIQTDEIYRFLGNL 775


 Score =  377 bits (970), Expect = e-103,   Method: Composition-based stats.
 Identities = 60/612 (9%), Positives = 139/612 (22%), Gaps = 49/612 (8%)

Query: 7   INRPTNSGEVAENVGAFTEVMVPVWSRLCDKVIAAYKAGEDIVVLQHFEELRATPELDVI 66
                +         AF      ++  L    +  +     I +                
Sbjct: 44  YAFMGSPDSSRLVFEAFPYPDSFMYGVLIKCNVWCHLLDAAIDLYHRLVSETTQI--SKF 101

Query: 67  AHDSLISAAPDLT-VGAVEKKEDDRAAKKERLEYCWGRALLSARHLAGDDDEHINSIVES 125
              S++ A        +V  K   R  K    +       L   +    +      + + 
Sbjct: 102 VFPSVLRACAGSREHLSVGGKVHGRIIKGGVDDDAVIETSLLCMYGQTGNLSDAEKVFDG 161

Query: 126 FE-QQFGCVSGYLRALAINAE--SALEVLQLYQMMEGPVTTRVATAALHRFLT-NDASEV 181
              +     S  + +   N E   AL + +               + +            
Sbjct: 162 MPVRDLVAWSTLVSSCLENGEVVKALRMFKCMVDDGVEPDAVTMISVVEGCAELGCLRIA 221

Query: 182 SGLLQFLKLNNVPLTREFHDQLEKNFVMRMKTEDAEEVFKDMRNAGVEPVSTHPYNFIFM 241
             +   +      L     + L   +        +E +F+ +        +      I  
Sbjct: 222 RSVHGQITRKMFDLDETLCNSLLTMYSKCGDLLSSERIFEKIAKK----NAVSWTAMISS 277

Query: 242 KTPPFKYMDLLDYYEDMLDRGIVPMNSTFRILSRQTQNGGLVNQHFSALARGTTTGSDRR 301
                     L  + +M+  GI P   T   +       GL+ +  S             
Sbjct: 278 YNRGEFSEKALRSFSEMIKSGIEPNLVTLYSVLSSCGLIGLIREGKSV------------ 325

Query: 302 HETEGHGGTQAFFATRL-EELARLKSSTTLDDALRVLRRMDVEGTPLISGSVVLNVLLSV 360
           H           + +     +        L D   VLR +           V  N L+S+
Sbjct: 326 HGFAVRRELDPNYESLSLALVELYAECGKLSDCETVLRVVSDR------NIVAWNSLISL 379

Query: 361 FCRAGHIEDTERVLQLAKERGCTPNGATLSRVLKKSNADRFLQAELILPDALEAGDVRLS 420
           +   G +     + +    +   P+  TL+  +        +     +   +   DV   
Sbjct: 380 YAHRGMVIQALGLFRQMVTQRIKPDAFTLASSISACENAGLVPLGKQIHGHVIRTDVSDE 439

Query: 421 -DITDVMCHFFNNGMRSQVVRILRAYVVRCYRNPTESIPHTVALWALRLGPFDWALGFLA 479
                ++  +  +G       +      R     +    +++     + G    A+    
Sbjct: 440 FVQNSLIDMYSKSGSVDSASTVFNQIKHR-----SVVTWNSMLCGFSQNGNSVEAISLFD 494

Query: 480 ILLASNDEPLSDRIQRRMHEVVKENRSREILKVLEGHKWDRRSILLAPQLQEPTNSSDGA 539
            +  S  E         +          +   V           L         +     
Sbjct: 495 YMYHSYLEMNEVTFLAVIQACSSIGSLEKGKWVHHKLIISGLKDLFTDT--ALIDMYAKC 552

Query: 540 GEVNGRSSEGGNS----------GGGHHRRDMGPSWMSAMHLVLKEMGVEKEVLMGYKAK 589
           G++N   +                   +          +    + E G +   ++     
Sbjct: 553 GDLNAAETVFRAMSSRSIVSWSSMINAYGMHGRIGSAISTFNQMVESGTKPNEVVFMNVL 612

Query: 590 LSALINDAKKKR 601
            SA  +    + 
Sbjct: 613 -SACGHSGSVEE 623


 Score =  248 bits (633), Expect = 7e-64,   Method: Composition-based stats.
 Identities = 43/424 (10%), Positives = 116/424 (27%), Gaps = 34/424 (8%)

Query: 1   MGAEKKINRPTNSGEVAENVGAFTEVMVPVWSRLCDKVIAAYKAGEDIVVLQHFEELRAT 60
           +   +         +    +   ++  +  W+ L           + + + +     R  
Sbjct: 343 LALVELYAECGKLSDCETVLRVVSDRNIVAWNSLISLYAHRGMVIQALGLFRQMVTQR-- 400

Query: 61  PELDVIAHDSLISAAPDLTVGAVEKKEDDRAAKKERLEYCWGRALLSARHLAGDDDEHIN 120
            + D     S ISA  +  +  + K+      + +  +     +L+     +G  D    
Sbjct: 401 IKPDAFTLASSISACENAGLVPLGKQIHGHVIRTDVSDEFVQNSLIDMYSKSGSVDSAST 460

Query: 121 SIVESFEQQFGCVSGYLRALAINAE--SALEVLQLYQMMEGPVTTRVATAALHRFLT-ND 177
              +   +     +  L   + N     A+ +          +      A +    +   
Sbjct: 461 VFNQIKHRSVVTWNSMLCGFSQNGNSVEAISLFDYMYHSYLEMNEVTFLAVIQACSSIGS 520

Query: 178 ASEVSGLLQFLKLNNVPLTREFHDQLEKNFVMRMKTEDAEEVFKDMRNAGVEPVSTHPYN 237
             +   +   L ++ +         L   +        AE VF+ M +  +   S+    
Sbjct: 521 LEKGKWVHHKLIISGLK-DLFTDTALIDMYAKCGDLNAAETVFRAMSSRSIVSWSS---- 575

Query: 238 FIFMKTPPFKYMDLLDYYEDMLDRGIVPMNSTFRILSRQTQNGGLVNQHFSALARGTTTG 297
            I       +    +  +  M++ G  P    F  +     + G V +         +  
Sbjct: 576 MINAYGMHGRIGSAISTFNQMVESGTKPNEVVFMNVLSACGHSGSVEEGKYYFNLMKS-- 633

Query: 298 SDRRHETEGHGGTQAFFATRLEELARLKSSTTLDDALRVLRRMDVEGTPLISGSVVLNVL 357
                      G           +  L  S  L +A R ++ M       ++ + V   L
Sbjct: 634 ----------FGVSPNSEHFACFIDLLSRSGDLKEAYRTIKEMP-----FLADASVWGSL 678

Query: 358 LSVFCRAGHIE--DTERVLQLAKERGCTPNGATLSRVLK-KSNADRFLQAELILPDALEA 414
           ++       ++     +            +      +L      +   +    L  A+++
Sbjct: 679 VNGCRIHQKMDIIKAIK--NDL--SDIVTDDTGYYTLLSNIYAEEGEWEEFRRLRSAMKS 734

Query: 415 GDVR 418
            +++
Sbjct: 735 SNLK 738


 Score =  228 bits (583), Expect = 4e-58,   Method: Composition-based stats.
 Identities = 52/481 (10%), Positives = 106/481 (22%), Gaps = 74/481 (15%)

Query: 169 ALHRFLTNDASEVSGLLQFLKLNN-VPLTREFHDQLEKNFVMRMKTEDAEEVFKDMRNAG 227
                 +     VS L   L +   +        +L +++      + +  VF+      
Sbjct: 7   LFRSCSSLRL--VSQLHAHLLVTGRLRRDPLPVTKLIESYAFMGSPDSSRLVFEAFP--- 61

Query: 228 VEPVSTHPYNFIFMKTPPFKYMDLLDYYEDMLDRGIVPMNSTFRILSRQTQNGGLVNQHF 287
             P S      I            +D Y  ++          F  + R            
Sbjct: 62  -YPDSFMYGVLIKCNVWCHLLDAAIDLYHRLVSETTQISKFVFPSVLRACAGSRE----- 115

Query: 288 SALARGTTTGSDRRHETEGHGGTQAFFATRLEELARLKSSTTLDDALRVLRRMDVEGTPL 347
                   +   + H     GG           L     +  L DA +V   M V     
Sbjct: 116 ------HLSVGGKVHGRIIKGGVDDDAVIETSLLCMYGQTGNLSDAEKVFDGMPVR---- 165

Query: 348 ISGSVVLNVLLSVFCRAGHIEDTERVLQLAKERGCTPNGATLSRVLKKSNADRFLQAELI 407
               V  + L+S     G +    R+ +   + G  P+  T+  V++       L+    
Sbjct: 166 --DLVAWSTLVSSCLENGEVVKALRMFKCMVDDGVEPDAVTMISVVEGCAELGCLRIARS 223

Query: 408 LPDALEAGDVRLS--DITDVMCHFFNNGMRSQVVRILRAYVVRCYRNPTESIPHTVALWA 465
           +   +      L       ++  +   G      RI      +            +    
Sbjct: 224 VHGQITRKMFDLDETLCNSLLTMYSKCGDLLSSERIFEKIAKK-----NAVSWTAMISSY 278

Query: 466 LRLGPFDWALGFLAILLASNDEPLSDRIQRRMHEVVKENRSREILKVLEGHKWDRRSILL 525
            R    + AL   + ++ S  EP    +   +         RE   V             
Sbjct: 279 NRGEFSEKALRSFSEMIKSGIEPNLVTLYSVLSSCGLIGLIREGKSVHGFAVRRELDPNY 338

Query: 526 APQLQEPTNSSDGAGE----------VNGRSSEGGNSGGGHHRRDMGPSWMSAMHLVLKE 575
                         G+          V+ R+    NS    +           +   +  
Sbjct: 339 ESLSLALVELYAECGKLSDCETVLRVVSDRNIVAWNSLISLYAHRGMVIQALGLFRQMVT 398

Query: 576 MGVEKEVLM---------------------------------GYKAKLSALINDAKKKRD 602
             ++ +                                       + +            
Sbjct: 399 QRIKPDAFTLASSISACENAGLVPLGKQIHGHVIRTDVSDEFVQNSLIDMYSKSGSVDSA 458

Query: 603 N 603
           +
Sbjct: 459 S 459


>UniRef50_D1HM82 Whole genome shotgun sequence of line PN40024,
           scaffold_108.assembly12x (Fragment) n=1 Tax=Vitis
           vinifera RepID=D1HM82_VITVI
          Length = 509

 Score =  402 bits (1034), Expect = e-110,   Method: Composition-based stats.
 Identities = 63/519 (12%), Positives = 125/519 (24%), Gaps = 54/519 (10%)

Query: 72  ISAAPDLTVGAVEKKEDDRAAKKERLEYCWGRALLSARHLAGDDDEHINSIVESFE-QQF 130
           IS     +     K+   +  K       +    L A            ++    +    
Sbjct: 21  ISDLHRCSSLNQVKQIHAQVLKANLHRESFVGQKLIAAFSLCRQMTLAVNVFNQIQDPDV 80

Query: 131 GCVSGYLRALAINAE--SALEVLQLYQMMEGPVTTRVATAALHRFL-TNDASEVSGLLQF 187
              +  +RA   N+E   A  V    Q              L           V  +   
Sbjct: 81  LLYNTLIRAHVRNSEPLLAFSVFFEMQDSGVCADNFTYPFLLKACSGKVWVRVVEMIHAQ 140

Query: 188 LKLNNVPLTREFHDQLEKNFVMRMKTEDAEEVFKDMRNAGVEPVSTHPYNFIFMKTPPFK 247
           ++     L     + L  ++    +  +A  +F +M        +      +       +
Sbjct: 141 VEKMGFCLDIFVPNSLIDSYFKLGELGEARRLFDEMPER----DTVSWNTILDGYVKAGE 196

Query: 248 YMDLLDYYEDML----------DRGIVPMNSTFRILSRQTQNGGLVNQHFSALARGTTTG 297
                + +E M           + G+   + T   +       GL+              
Sbjct: 197 MNAAFELFEKMPARNVVSWSTMEAGLKFDDGTVISILSACAVSGLLGLGKRV-------- 248

Query: 298 SDRRHETEGHGGTQAFFATRLEELARLKSSTTLDDALRVLRRMDVEGTPLISGSVVLNVL 357
               H +      +         +       +L++AL +   M  +        V  N +
Sbjct: 249 ----HASIERTRFKCSTPVSNALIDMYAKCGSLENALSIFHGMVRK------DVVSWNAI 298

Query: 358 LSVFCRAGHIEDTERVLQLAKERGCTPNGATLSRVLKKSNADRFLQAELILPDALEA-GD 416
           +      GH E   ++    K  G  P+  T   VL       F+   L    A+E    
Sbjct: 299 IQGLAMHGHGEKALQLFSRMKGEGFVPDKVTFVGVLCACTHAGFVDEGLHYFHAMERDYG 358

Query: 417 VRLS--DITDVMCHFFNNGMRSQVVRILRAYVVRCYRNPTESIPHTVALWALRLGPFDWA 474
           V         ++      G   +  R++ +        P   I  T+            A
Sbjct: 359 VPPEVEHYGCMVDLLGRGGRLKEAFRLVHSMP----LEPNAIIWGTLLGACRMHSATGLA 414

Query: 475 LGFLAILLASNDEPLSDRIQRRMHEVVKENRSREILKVLEGHKWDRRSILLAPQLQEPTN 534
                 L+ S     S  +    +             +    K                 
Sbjct: 415 EEVFDRLVKSELS-DSGNLSMLSNIYAAAGDWDNFANIRLRMKSTSIQKP---------- 463

Query: 535 SSDGAGEVNGRSSEGGNSGGGHHRRDMGPSWMSAMHLVL 573
           S   + EV+    E       H + D     +  +   +
Sbjct: 464 SGGSSIEVDDEVHEFTVFDRSHPKSDRIYKTIDGLGQHI 502


 Score =  315 bits (807), Expect = 5e-84,   Method: Composition-based stats.
 Identities = 47/453 (10%), Positives = 104/453 (22%), Gaps = 52/453 (11%)

Query: 171 HRFLTNDASEVSGLLQFLKLNNVPLTREFHDQLEKNFVMRMKTEDAEEVFKDMRNAGVEP 230
                +  ++V  +   +   N+        +L   F +  +   A  VF  +++    P
Sbjct: 23  DLHRCSSLNQVKQIHAQVLKANLHRESFVGQKLIAAFSLCRQMTLAVNVFNQIQD----P 78

Query: 231 VSTHPYNFIFMKTPPFKYMDLLDYYEDMLDRGIVPMNSTFRILSRQTQNGGLVNQHFSAL 290
                   I       + +     + +M D G+   N T+  L +               
Sbjct: 79  DVLLYNTLIRAHVRNSEPLLAFSVFFEMQDSGVCADNFTYPFLLKACS------------ 126

Query: 291 ARGTTTGSDRRHETEGHGGTQAFFATRLEELARLKSSTTLDDALRVLRRMDVEGTPLISG 350
            +      +  H      G           +        L +A R+   M          
Sbjct: 127 GKVWVRVVEMIHAQVEKMGFCLDIFVPNSLIDSYFKLGELGEARRLFDEMPER------D 180

Query: 351 SVVLNVLLSVFCRAGHIEDTERVLQLA----------KERGCTPNGATLSRVLKKSNADR 400
           +V  N +L  + +AG +     + +             E G   +  T+  +L       
Sbjct: 181 TVSWNTILDGYVKAGEMNAAFELFEKMPARNVVSWSTMEAGLKFDDGTVISILSACAVSG 240

Query: 401 FLQAELILPDALEAGDVRLSD--ITDVMCHFFNNGMRSQVVRILRAYVVRCYRNPTESIP 458
            L     +  ++E    + S      ++  +   G     + I    V +          
Sbjct: 241 LLGLGKRVHASIERTRFKCSTPVSNALIDMYAKCGSLENALSIFHGMVRK-----DVVSW 295

Query: 459 HTVALWALRLGPFDWALGFLAILLASNDEPLSDRIQRRMHEVVKENRSREILKVLEGHKW 518
           + +       G  + AL   + +      P        +          E L      + 
Sbjct: 296 NAIIQGLAMHGHGEKALQLFSRMKGEGFVPDKVTFVGVLCACTHAGFVDEGLHYFHAMER 355

Query: 519 DRRSILLAPQLQEPTNSSDGAGEVNGRSSEGGNS-----------GGGHHRRDMGPSWMS 567
           D              +     G +        +              G  R         
Sbjct: 356 DYGVPPEVEHYGCMVDLLGRGGRLKEAFRLVHSMPLEPNAIIWGTLLGACRMHSATGLAE 415

Query: 568 AMHLVLKEMGVEKEVLMGYKAKLSALINDAKKK 600
            +   L +  +            +         
Sbjct: 416 EVFDRLVKSELS--DSGNLSMLSNIYAAAGDWD 446


 Score =  271 bits (693), Expect = 7e-71,   Method: Composition-based stats.
 Identities = 50/433 (11%), Positives = 107/433 (24%), Gaps = 42/433 (9%)

Query: 1   MGAEKKINRPTNSGEVAENVGAFTEVMVPVWSRLCDKVIAAYKAGEDIVVLQHFEELR-A 59
           + A                     +  V +++ L    +      E ++    F E++ +
Sbjct: 56  IAAFSL---CRQMTLAVNVFNQIQDPDVLLYNTLIRAHVRNS---EPLLAFSVFFEMQDS 109

Query: 60  TPELDVIAHDSLISAAPDLTVGAVEKKEDDRAAKKERLEYCWG-RALLSARHLAGDDDEH 118
               D   +  L+ A        V +    +  K       +   +L+ +    G+  E 
Sbjct: 110 GVCADNFTYPFLLKACSGKVWVRVVEMIHAQVEKMGFCLDIFVPNSLIDSYFKLGELGEA 169

Query: 119 INSIVESFEQQFGCVSGYLRALAINAE--SALEVLQLYQ----------MMEGPVTTRVA 166
                E  E+     +  L       E  +A E+ +                        
Sbjct: 170 RRLFDEMPERDTVSWNTILDGYVKAGEMNAAFELFEKMPARNVVSWSTMEAGLKFDDGTV 229

Query: 167 TAALHRFL-TNDASEVSGLLQFLKLNNVPLTREFHDQLEKNFVMRMKTEDAEEVFKDMRN 225
            + L     +        +   ++      +    + L   +      E+A  +F  M  
Sbjct: 230 ISILSACAVSGLLGLGKRVHASIERTRFKCSTPVSNALIDMYAKCGSLENALSIFHGMVR 289

Query: 226 AGVEPVSTHPYNFIFMKTPPFKYMDLLDYYEDMLDRGIVPMNSTFRILSRQTQNGGLVNQ 285
                        I            L  +  M   G VP   TF  +     + G V++
Sbjct: 290 K----DVVSWNAIIQGLAMHGHGEKALQLFSRMKGEGFVPDKVTFVGVLCACTHAGFVDE 345

Query: 286 HFSALARGTTTGSDRRHETEGHGGTQAFFATRLEELARLKSSTTLDDALRVLRRMDVEGT 345
                                  G           +  L     L +A R++  M     
Sbjct: 346 GLHYFHAMER-----------DYGVPPEVEHYGCMVDLLGRGGRLKEAFRLVHSMP---- 390

Query: 346 PLISGSVVLNVLLSVFCRAGHIEDTERVLQLAKERGCTPNGATLSRVLKKSNADRFLQAE 405
            L   +++   LL            E V     +   + +   LS +     A       
Sbjct: 391 -LEPNAIIWGTLLGACRMHSATGLAEEVFDRLVKSELS-DSGNLSMLSNIYAAAGDWDNF 448

Query: 406 LILPDALEAGDVR 418
             +   +++  ++
Sbjct: 449 ANIRLRMKSTSIQ 461


 Score =  202 bits (516), Expect = 3e-50,   Method: Composition-based stats.
 Identities = 36/316 (11%), Positives = 85/316 (26%), Gaps = 20/316 (6%)

Query: 4   EKKIN---RPTNSGEVAENVGAFTEVMVPVWSRLCDKVIAAYKAGEDIVVLQHFEE---- 56
              I+   +    GE         E     W+ + D  + A +      + +        
Sbjct: 154 NSLIDSYFKLGELGEARRLFDEMPERDTVSWNTILDGYVKAGEMNAAFELFEKMPARNVV 213

Query: 57  ----LRATPELDVIAHDSLISAAPDLTVGAVEKKEDDRAAKKERLEYCWGRALLSARHLA 112
               + A  + D     S++SA     +  + K+      +            L   +  
Sbjct: 214 SWSTMEAGLKFDDGTVISILSACAVSGLLGLGKRVHASIERTRFKCSTPVSNALIDMYAK 273

Query: 113 GDDDEHINSIVESFEQ-QFGCVSGYLRALA--INAESALEVLQLYQMMEGPVTTRVATAA 169
               E+  SI     +      +  ++ LA   + E AL++    +              
Sbjct: 274 CGSLENALSIFHGMVRKDVVSWNAIIQGLAMHGHGEKALQLFSRMKGEGFVPDKVTFVGV 333

Query: 170 LHRFLTND-ASEVSGLLQFLKL-NNVPLTREFHDQLEKNFVMRMKTEDAEEVFKDMRNAG 227
           L          E       ++    VP   E +  +        + ++A  +   M    
Sbjct: 334 LCACTHAGFVDEGLHYFHAMERDYGVPPEVEHYGCMVDLLGRGGRLKEAFRLVHSMP--- 390

Query: 228 VEPVSTHPYNFIFMKTPPFKYMDLLDYYEDMLDRGIVPMNSTFRILSRQTQNGGLVNQHF 287
           +EP +      +             + ++ ++   +   +    +LS      G  +   
Sbjct: 391 LEPNAIIWGTLLGACRMHSATGLAEEVFDRLVKSELS-DSGNLSMLSNIYAAAGDWDNFA 449

Query: 288 SALARGTTTGSDRRHE 303
           +   R  +T   +   
Sbjct: 450 NIRLRMKSTSIQKPSG 465


 Score =  184 bits (469), Expect = 7e-45,   Method: Composition-based stats.
 Identities = 32/372 (8%), Positives = 81/372 (21%), Gaps = 69/372 (18%)

Query: 288 SALARGTTTGSDRRHETEGHGGTQAFFATRLEELARLKSSTTLDDALRVLRRMDVEGTPL 347
                 +     + H                + +A       +  A+ V  ++       
Sbjct: 23  DLHRCSSLNQVKQIHAQVLKANLHRESFVGQKLIAAFSLCRQMTLAVNVFNQIQD----- 77

Query: 348 ISGSVVLNVLLSVFCRAGHIEDTERVLQLAKERGCTPNGATLSRVLKKSNADRFLQAELI 407
               ++ N L+    R         V    ++ G   +  T   +LK  +   +++   +
Sbjct: 78  -PDVLLYNTLIRAHVRNSEPLLAFSVFFEMQDSGVCADNFTYPFLLKACSGKVWVRVVEM 136

Query: 408 LPDALEAGDVRLSDI--TDVMCHFFNNGMRSQVVRILRAYVVRCYRNPTESIPHTVALWA 465
           +   +E     L       ++  +F  G   +  R+      R          +T+    
Sbjct: 137 IHAQVEKMGFCLDIFVPNSLIDSYFKLGELGEARRLFDEMPER-----DTVSWNTILDGY 191

Query: 466 LRLGPFDWALGFLAIL----------LASNDEPLSDRIQRRMHEVVKENRSREILKVLEG 515
           ++ G  + A      +          + +  +     +   +             +V   
Sbjct: 192 VKAGEMNAAFELFEKMPARNVVSWSTMEAGLKFDDGTVISILSACAVSGLLGLGKRVHAS 251

Query: 516 HKWDRRSILLAPQLQEPTNSSDGAGEVNGRSSEG----------GNSGGGHHRRDMGPSW 565
            +  R      P      +     G +    S             N+             
Sbjct: 252 IERTRFK-CSTPVSNALIDMYAKCGSLENALSIFHGMVRKDVVSWNAIIQGLAMHGHGEK 310

Query: 566 MSAMHLVLKEMGVEKEVLM-----------------------------------GYKAKL 590
              +   +K  G   + +                                     Y   +
Sbjct: 311 ALQLFSRMKGEGFVPDKVTFVGVLCACTHAGFVDEGLHYFHAMERDYGVPPEVEHYGCMV 370

Query: 591 SALINDAKKKRD 602
             L    + K  
Sbjct: 371 DLLGRGGRLKEA 382


>UniRef50_Q9LYV3 Putative pentatricopeptide repeat-containing protein At5g13230,
           mitochondrial n=3 Tax=rosids RepID=PP377_ARATH
          Length = 822

 Score =  402 bits (1034), Expect = e-110,   Method: Composition-based stats.
 Identities = 57/582 (9%), Positives = 143/582 (24%), Gaps = 46/582 (7%)

Query: 7   INRPTNSGEVAENVGAFTEVMVPVWSRLCDKVIAAYKAGEDIVVLQHFEELRATPELDVI 66
            +   +               + VW+ +    +      + + +L            +  
Sbjct: 191 YSVCGSVDSARTVFEGILCKDIVVWAGIVSCYVENGYFEDSLKLLSCMRMAGFM--PNNY 248

Query: 67  AHDSLISAAPDLTVGAVEKKEDDRAAKKERLEYCWGRALLSARHLAGDDDEHINSIVESF 126
             D+ + A+  L      K    +  K   +        L   +    D      +    
Sbjct: 249 TFDTALKASIGLGAFDFAKGVHGQILKTCYVLDPRVGVGLLQLYTQLGDMSDAFKVFNEM 308

Query: 127 EQ-QFGCVSGYLRALAINA--ESALEVLQLYQMMEGPVTTRVATAALHRFLTNDAS-EVS 182
            +      S  +     N     A+++    +           ++ L+       S    
Sbjct: 309 PKNDVVPWSFMIARFCQNGFCNEAVDLFIRMREAFVVPNEFTLSSILNGCAIGKCSGLGE 368

Query: 183 GLLQFLKLNNVPLTREFHDQLEKNFVMRMKTEDAEEVFKDMRNAGVEPVSTHPYNFIFMK 242
            L   +      L     + L   +    K + A ++F ++ +             I   
Sbjct: 369 QLHGLVVKVGFDLDIYVSNALIDVYAKCEKMDTAVKLFAELSSK----NEVSWNTVIVGY 424

Query: 243 TPPFKYMDLLDYYEDMLDRGIVPMNSTFRILSRQTQNGGLVNQHFSALARGTTTGSDRRH 302
               +       + + L   +     TF        +   ++           T + ++ 
Sbjct: 425 ENLGEGGKAFSMFREALRNQVSVTEVTFSSALGACASLASMDLGVQVHGLAIKTNNAKK- 483

Query: 303 ETEGHGGTQAFFATRLEELARLKSSTTLDDALRVLRRMDVEGTPLISGSVVLNVLLSVFC 362
                       A     +        +  A  V   M+             N L+S + 
Sbjct: 484 -----------VAVSNSLIDMYAKCGDIKFAQSVFNEME------TIDVASWNALISGYS 526

Query: 363 RAGHIEDTERVLQLAKERGCTPNGATLSRVLKKSNADRFLQAELILPDALEA-GDVRL-- 419
             G      R+L + K+R C PNG T   VL   +    +       +++     +    
Sbjct: 527 THGLGRQALRILDIMKDRDCKPNGLTFLGVLSGCSNAGLIDQGQECFESMIRDHGIEPCL 586

Query: 420 SDITDVMCHFFNNGMRSQVVRILRAYVVRCYRNPTESIPHTVALWALRLGPFDWALGFLA 479
              T ++     +G   + ++++          P+  I   +   ++     ++A     
Sbjct: 587 EHYTCMVRLLGRSGQLDKAMKLIEGIP----YEPSVMIWRAMLSASMNQNNEEFARRSAE 642

Query: 480 ILLASNDEPLSDRIQRRMHEVVKENRSREILKVLEGHKWDRRSILLAPQLQEPTNSSDGA 539
            +L  N +          +      +   +  + +  K                      
Sbjct: 643 EILKINPK-DEATYVLVSNMYAGAKQWANVASIRKSMKEMGVKKEP----------GLSW 691

Query: 540 GEVNGRSSEGGNSGGGHHRRDMGPSWMSAMHLVLKEMGVEKE 581
            E  G           H    +    +  +++     G   +
Sbjct: 692 IEHQGDVHYFSVGLSDHPDMKLINGMLEWLNMKATRAGYVPD 733


 Score =  365 bits (938), Expect = 3e-99,   Method: Composition-based stats.
 Identities = 62/617 (10%), Positives = 141/617 (22%), Gaps = 60/617 (9%)

Query: 6   KINRPTNSG---EVAENVGAFTEVMVPVWSRLCDKVIAAYKAGEDIVVLQHFEELRATPE 62
            +N    +G   +         E     +  L           + I +            
Sbjct: 90  LLNAYVKAGFDKDALNLFDEMPERNNVSFVTLAQGYA----CQDPIGLYSRLHREGHELN 145

Query: 63  LDVIAHDSLISAAPDLTVGAVEKKEDDRAAKKERLEYCWGRALLSARHLAGDDDEHINSI 122
             V    S +     L    +         K       +  A L   +      +   ++
Sbjct: 146 PHVFT--SFLKLFVSLDKAEICPWLHSPIVKLGYDSNAFVGAALINAYSVCGSVDSARTV 203

Query: 123 VESFE-QQFGCVSGYLRALAINA--ESALEVLQLYQMMEGPVTTRVATAALHRF-LTNDA 178
            E    +     +G +     N   E +L++L   +M            AL         
Sbjct: 204 FEGILCKDIVVWAGIVSCYVENGYFEDSLKLLSCMRMAGFMPNNYTFDTALKASIGLGAF 263

Query: 179 SEVSGLLQFLKLNNVPLTREFHDQLEKNFVMRMKTEDAEEVFKDMRNAGVEPVSTHPYNF 238
               G+   +      L       L + +       DA +VF +M               
Sbjct: 264 DFAKGVHGQILKTCYVLDPRVGVGLLQLYTQLGDMSDAFKVFNEMPKN----DVVPWSFM 319

Query: 239 IFMKTPPFKYMDLLDYYEDMLDRGIVPMNSTFRILSRQTQNGGLVNQHFSALARGTTTGS 298
           I          + +D +  M +  +VP   T   +      G                  
Sbjct: 320 IARFCQNGFCNEAVDLFIRMREAFVVPNEFTLSSILNGCAIGKCSGLGEQL--------- 370

Query: 299 DRRHETEGHGGTQAFFATRLEELARLKSSTTLDDALRVLRRMDVEGTPLISGSVVLNVLL 358
              H      G           +        +D A+++   +  +        V  N ++
Sbjct: 371 ---HGLVVKVGFDLDIYVSNALIDVYAKCEKMDTAVKLFAELSSK------NEVSWNTVI 421

Query: 359 SVFCRAGHIEDTERVLQLAKERGCTPNGATLSRVLKKSNADRFLQAELILPDALEAGD-- 416
             +   G       + + A     +    T S  L    +   +   + +       +  
Sbjct: 422 VGYENLGEGGKAFSMFREALRNQVSVTEVTFSSALGACASLASMDLGVQVHGLAIKTNNA 481

Query: 417 VRLSDITDVMCHFFNNGMRSQVVRILRAYVVRCYRNPTESIPHTVALWALRLGPFDWALG 476
            +++    ++  +   G       +              +  + +       G    AL 
Sbjct: 482 KKVAVSNSLIDMYAKCGDIKFAQSVFNEME-----TIDVASWNALISGYSTHGLGRQALR 536

Query: 477 FLAILLASNDEPLSDRIQRRMHEVVKENRSREILKVLEGHKWDRRSILLAPQLQEPTNSS 536
            L I+   + +P        +          +  +  E    D                 
Sbjct: 537 ILDIMKDRDCKPNGLTFLGVLSGCSNAGLIDQGQECFESMIRDHGIEPCLEHYTCMVRLL 596

Query: 537 DGAGEVNGRSSEGGNSGGGHHRRDMGPSWMSAMHLVLKEMG-------------VEKEVL 583
             +G+++           G         W + +   + +               +  +  
Sbjct: 597 GRSGQLDKAMK----LIEGIPYEPSVMIWRAMLSASMNQNNEEFARRSAEEILKINPKDE 652

Query: 584 MGYKAKLSALINDAKKK 600
             Y   +S +   AK+ 
Sbjct: 653 ATY-VLVSNMYAGAKQW 668


 Score =  300 bits (770), Expect = 9e-80,   Method: Composition-based stats.
 Identities = 68/563 (12%), Positives = 141/563 (25%), Gaps = 45/563 (7%)

Query: 49  VVLQHFEELRATPELDVIAHDSLISAAPDLTVGAVEKKEDDRAAKKERLEYCWGRALLSA 108
             L         P LD  A+ +++            K       KK      +   +L  
Sbjct: 33  AALDLESSDSIIPGLDSHAYGAMLRRCIQKNDPISAKAIHCDILKKGSCLDLFATNILLN 92

Query: 109 RHLAGDDDEHINSIVESF-EQQFGCVSGYLRALAINAESALEVLQLYQMMEGPVTTRVAT 167
            ++    D+   ++ +   E+         +  A   +  + +          +   V T
Sbjct: 93  AYVKAGFDKDALNLFDEMPERNNVSFVTLAQGYA--CQDPIGLYSRLHREGHELNPHVFT 150

Query: 168 AALHRFLTNDASEVS-GLLQFLKLNNVPLTREFHDQLEKNFVMRMKTEDAEEVFKDMRNA 226
           + L  F++ D +E+   L   +              L   + +    + A  VF+ +   
Sbjct: 151 SFLKLFVSLDKAEICPWLHSPIVKLGYDSNAFVGAALINAYSVCGSVDSARTVFEGILCK 210

Query: 227 GVEPVSTHPYNFIFMKTPPFKYMDLLDYYEDMLDRGIVPMNSTFRILSRQTQNGGLVNQH 286
                       +        + D L     M   G +P N TF    + +   G  +  
Sbjct: 211 ----DIVVWAGIVSCYVENGYFEDSLKLLSCMRMAGFMPNNYTFDTALKASIGLGAFDFA 266

Query: 287 FSALARGTTTGSDRRHETEGHGGTQAFFATRLEELARLKSSTTLDDALRVLRRMDVEGTP 346
                          H               +  L        + DA +V   M      
Sbjct: 267 KGV------------HGQILKTCYVLDPRVGVGLLQLYTQLGDMSDAFKVFNEMPKN--- 311

Query: 347 LISGSVVLNVLLSVFCRAGHIEDTERVLQLAKERGCTPNGATLSRVLKKSNADRFLQAEL 406
                V  + +++ FC+ G   +   +    +E    PN  TLS +L      +      
Sbjct: 312 ---DVVPWSFMIARFCQNGFCNEAVDLFIRMREAFVVPNEFTLSSILNGCAIGKCSGLGE 368

Query: 407 ILPDALEAGDVRLSDI--TDVMCHFFNNGMRSQVVRILRAYVVRCYRNPTESIPHTVALW 464
            L   +      L       ++  +         V++      +      E   +TV + 
Sbjct: 369 QLHGLVVKVGFDLDIYVSNALIDVYAKCEKMDTAVKLFAELSSK-----NEVSWNTVIVG 423

Query: 465 ALRLGPFDWALGFLAILLASNDEPLSDRIQRRMHEVVKENRSREILKVLEGHKWDRRSIL 524
              LG    A       L +            +            ++V         +  
Sbjct: 424 YENLGEGGKAFSMFREALRNQVSVTEVTFSSALGACASLASMDLGVQVHGLAIKTNNAKK 483

Query: 525 LAPQLQEPTNSSDGAGEVNGRSSEGGNS----------GGGHHRRDMGPSWMSAMHLVLK 574
           +A       +     G++    S                   +           +  ++K
Sbjct: 484 VAVS-NSLIDMYAKCGDIKFAQSVFNEMETIDVASWNALISGYSTHGLGRQALRILDIMK 542

Query: 575 EMGVEKEVLMGYKAKLSALINDA 597
           +   +   L  +   LS   N  
Sbjct: 543 DRDCKPNGL-TFLGVLSGCSNAG 564


 Score = 92.4 bits (229), Expect = 5e-17,   Method: Composition-based stats.
 Identities = 15/201 (7%), Positives = 49/201 (24%), Gaps = 12/201 (5%)

Query: 3   AEKKINRPTNSGE---VAENVGAFTEVMVPVWSRLCDKVIAAYKAGEDIVVLQHFEELRA 59
           +   I+     G+             + V  W+ L           + + +L   ++   
Sbjct: 487 SNSLIDMYAKCGDIKFAQSVFNEMETIDVASWNALISGYSTHGLGRQALRILDIMKD--R 544

Query: 60  TPELDVIAHDSLISAAPDLTVGAVEKKEDDRAAK-KERLEYCWGRALLSARHLAGDDDEH 118
             + + +    ++S   +  +    ++  +   +             +          + 
Sbjct: 545 DCKPNGLTFLGVLSGCSNAGLIDQGQECFESMIRDHGIEPCLEHYTCMVRLLGRSGQLDK 604

Query: 119 INSIVESF--EQQFGCVSGYLRALAINAES--ALEVLQLYQMMEGPVTTRVATAALHRFL 174
              ++E    E         L A         A    +    +             + + 
Sbjct: 605 AMKLIEGIPYEPSVMIWRAMLSASMNQNNEEFARRSAEEILKINPK-DEATYVLVSNMYA 663

Query: 175 TND-ASEVSGLLQFLKLNNVP 194
                + V+ + + +K   V 
Sbjct: 664 GAKQWANVASIRKSMKEMGVK 684


>UniRef50_Q8RWS8 Pentatricopeptide repeat-containing protein At2g41720 n=13
           Tax=Magnoliophyta RepID=PP199_ARATH
          Length = 822

 Score =  402 bits (1033), Expect = e-110,   Method: Composition-based stats.
 Identities = 68/637 (10%), Positives = 164/637 (25%), Gaps = 56/637 (8%)

Query: 2   GAEKKINRPTNS-----------GEVAENVGAFTEVMVPVWSRLCDKVIAAYKAGEDIVV 50
                 N                G   E      +     +  L +      +AG+    
Sbjct: 141 ARNDIYNMMIRLHARHNWVDQARGLFFEMQKWSCKPDAETYDALINA---HGRAGQWRWA 197

Query: 51  LQHFEEL-RATPELDVIAHDSLISAAPDLTVGAVEKKEDDRAAKKERLEYCWGRALLSAR 109
           +   +++ RA        +++LI+A           +   +              ++ + 
Sbjct: 198 MNLMDDMLRAAIAPSRSTYNNLINACGSSGNWREALEVCKKMTDNGVGPDLVTHNIVLSA 257

Query: 110 HLAGDDDEHINSIVESFE-----QQFGCVSGYLRAL--AINAESALEVLQLYQMME--GP 160
           + +G       S  E  +           +  +  L     +  AL++    +       
Sbjct: 258 YKSGRQYSKALSYFELMKGAKVRPDTTTFNIIIYCLSKLGQSSQALDLFNSMREKRAECR 317

Query: 161 VTTRVATAALHRFL-TNDASEVSGLLQFLKLNNVPLTREFHDQLEKNFVMRMKTEDAEEV 219
                 T+ +H +    +      + + +    +      ++ L   + +   +  A  V
Sbjct: 318 PDVVTFTSIMHLYSVKGEIENCRAVFEAMVAEGLKPNIVSYNALMGAYAVHGMSGTALSV 377

Query: 220 FKDMRNAGVEPVSTHPYNFIFMKTPPFKYMDLLDYYEDMLDRGIVPMNSTFRILSRQTQN 279
             D++  G+ P        +       +     + +  M      P   T+  L     +
Sbjct: 378 LGDIKQNGIIPDVVSYTCLLNSYGRSRQPGKAKEVFLMMRKERRKPNVVTYNALIDAYGS 437

Query: 280 GGLVNQHFSALARGTTTGSDRRHETEGHGGTQAFFATRLEELARLKSSTTLDDALRVLRR 339
            G + +      +                G +    +    LA    S    +   VL  
Sbjct: 438 NGFLAEAVEIFRQMEQD------------GIKPNVVSVCTLLAACSRSKKKVNVDTVLSA 485

Query: 340 MDVEGTPLISGSVVLNVLLSVFCRAGHIEDTERVLQLAKERGCTPNGATLSRVLKKSNAD 399
               G  L   +   N  +  +  A  +E    + Q  +++    +  T + ++  S   
Sbjct: 486 AQSRGINL--NTAAYNSAIGSYINAAELEKAIALYQSMRKKKVKADSVTFTILISGSCRM 543

Query: 400 RFLQAELILPDALEAGDVRL--SDITDVMCHFFNNGMRSQVVRILRAYVVRCYRNPTESI 457
                 +     +E   + L     + V+C +   G  ++   I     +     P    
Sbjct: 544 SKYPEAISYLKEMEDLSIPLTKEVYSSVLCAYSKQGQVTEAESIFNQMKMAGC-EPDVIA 602

Query: 458 PHTVALWALRLGPFDWALGFLAILLASNDEPLSDRIQRRMHEVVKENRSREILKVLEGHK 517
             ++         +  A      + A+  EP S      M    K  +   +  +++  +
Sbjct: 603 YTSMLHAYNASEKWGKACELFLEMEANGIEPDSIACSALMRAFNKGGQPSNVFVLMDLMR 662

Query: 518 WDRRSILLAPQLQEP-----TNSSDGAGEVNGRSSEGG--------NSGGGHHRRDMGPS 564
                   A   +             A ++                N       +     
Sbjct: 663 EKEIPFTGAVFFEIFSACNTLQEWKRAIDLIQMMDPYLPSLSIGLTNQMLHLFGKSGKVE 722

Query: 565 WMSAMHLVLKEMGVEKEVLMGYKAKLSALINDAKKKR 601
            M  +   +   GV    L  Y   L  L+     ++
Sbjct: 723 AMMKLFYKIIASGVGIN-LKTYAILLEHLLAVGNWRK 758


 Score =  335 bits (861), Expect = 2e-90,   Method: Composition-based stats.
 Identities = 61/533 (11%), Positives = 153/533 (28%), Gaps = 37/533 (6%)

Query: 92  AKKERLEYCWGRALLSARHLAGDDDEHINSIVESFEQQFGCVS--GYLRALAINAE--SA 147
            + +R +  W  + +  R +A +  E ++ ++ S+  +F   +    +R L+        
Sbjct: 67  VENDRFQKDWSVSEVVDRLMALNRWEEVDGVLNSWVGRFARKNFPVLIRELSRRGCIELC 126

Query: 148 LEVLQLYQ-MMEGPVTTRVATAALHRFLTND-ASEVSGLLQFLKLNNVPLTREFHDQLEK 205
           + V +  +          +    +     ++   +  GL   ++  +     E +D L  
Sbjct: 127 VNVFKWMKIQKNYCARNDIYNMMIRLHARHNWVDQARGLFFEMQKWSCKPDAETYDALIN 186

Query: 206 NFVMRMKTEDAEEVFKDMRNAGVEPVSTHPYNFIFMKTPPFKYMDLLDYYEDMLDRGIVP 265
                 +   A  +  DM  A + P  +   N I        + + L+  + M D G+ P
Sbjct: 187 AHGRAGQWRWAMNLMDDMLRAAIAPSRSTYNNLINACGSSGNWREALEVCKKMTDNGVGP 246

Query: 266 MNSTFRILSRQTQNGGLVNQHFSALARGTTTGSDRRHETEGHGGTQAFFATRLEELARLK 325
              T  I+    ++G   ++  S                      +    T    +  L 
Sbjct: 247 DLVTHNIVLSAYKSGRQYSKALSYFELMKG------------AKVRPDTTTFNIIIYCLS 294

Query: 326 SSTTLDDALRVLRRMDVEGTPLISGSVVLNVLLSVFCRAGHIEDTERVLQLAKERGCTPN 385
                  AL +   M  +        V    ++ ++   G IE+   V +     G  PN
Sbjct: 295 KLGQSSQALDLFNSMREKRAECRPDVVTFTSIMHLYSVKGEIENCRAVFEAMVAEGLKPN 354

Query: 386 GATLSRVLKKSNADRFLQAELILPDALEAGDVRLSD--ITDVMCHFFNNGMRSQVVRILR 443
             + + ++            L +   ++   +       T ++  +  +    +   +  
Sbjct: 355 IVSYNALMGAYAVHGMSGTALSVLGDIKQNGIIPDVVSYTCLLNSYGRSRQPGKAKEVF- 413

Query: 444 AYVVRCYRNPTESIPHTVALWALRLGPFDWALGFLAILLASNDEPLSDRIQRRMHEVVKE 503
             + +  R P     + +       G    A+     +     +P    +   +    + 
Sbjct: 414 LMMRKERRKPNVVTYNALIDAYGSNGFLAEAVEIFRQMEQDGIKPNVVSVCTLLAACSRS 473

Query: 504 NRSREILKVLEGHKWDRRSILLAPQLQEPTNSSDGAGEVNGRSSEGGNS----------- 552
            +   +  VL   +    ++  A        S   A E+    +   +            
Sbjct: 474 KKKVNVDTVLSAAQSRGINLNTAA-YNSAIGSYINAAELEKAIALYQSMRKKKVKADSVT 532

Query: 553 ---GGGHHRRDMGPSWMSAMHLVLKEMGVEKEVLMGYKAKLSALINDAKKKRD 602
                    R        +    ++++ +       Y + L A     +    
Sbjct: 533 FTILISGSCRMSKYPEAISYLKEMEDLSI-PLTKEVYSSVLCAYSKQGQVTEA 584


>UniRef50_Q6Z7E0 cDNA clone:J013162J12, full insert sequence n=3 Tax=Poaceae
           RepID=Q6Z7E0_ORYSJ
          Length = 554

 Score =  402 bits (1033), Expect = e-110,   Method: Composition-based stats.
 Identities = 67/495 (13%), Positives = 140/495 (28%), Gaps = 33/495 (6%)

Query: 35  CDKVIAAYKAGEDIVVLQHFEELRATPELDVIAHDSLISAAPDLTVGAVEKKEDDRAAKK 94
              ++   +  E + ++       +    D     +LI         A  ++        
Sbjct: 72  LRSLVRRGELDEALRLV------GSARRPDAGTCAALIKKLSASGRTAEARRVLAA---- 121

Query: 95  ERLEYCWGRALLSARHLAGDDDEHINSIVESF--EQQFGCVSGYLRALAINAESA--LEV 150
                      + A +      +    +V     E      +  +R L     +A  L V
Sbjct: 122 -CGPDVMAYNAMVAGYCGAGQLDAARRLVAEMPVEPDAYTYNTLIRGLCGRGRTANALAV 180

Query: 151 LQLYQMMEGPVTTRVATAALHR-FLTNDASEVSGLLQFLKLNNVPLTREFHDQLEKNFVM 209
           L               T  L      +   +   LL  ++          ++ +      
Sbjct: 181 LDEMLRRRCVPDVVTYTILLEATCKRSGYKQAMKLLDEMRDKGCTPDIVTYNVVVNGICQ 240

Query: 210 RMKTEDAEEVFKDMRNAGVEPVSTHPYNFIFMKTPPFKYMDLLDYYEDMLDRGIVPMNST 269
             + +DA E  K++ + G EP +      +       ++ D  +   +M  +G  P   T
Sbjct: 241 EGRVDDAIEFLKNLPSYGCEPNTVSYNIVLKGLCTAERWEDAEELMGEMGQKGCPPNVVT 300

Query: 270 FRILSRQTQNGGLVNQHFSALARGTTTGSDRRHETEGHGGTQAFFATRLEELARLKSSTT 329
           F +L       GLV      L +                G      +    L        
Sbjct: 301 FNMLISFLCRKGLVEPALEVLEQIP------------KYGCTPNSLSYNPLLHAFCKQKK 348

Query: 330 LDDALRVLRRMDVEGTPLISGSVVLNVLLSVFCRAGHIEDTERVLQLAKERGCTPNGATL 389
           +D A+  L  M   G       V  N LL+  CR+G ++    +L   K++GC P   + 
Sbjct: 349 MDKAMAFLDLMVSRGC--YPDIVSYNTLLTALCRSGEVDVAVELLHQLKDKGCAPVLISY 406

Query: 390 SRVLKKSNADRFLQAELILPDALEAGDVRLS--DITDVMCHFFNNGMRSQVVRILRAYVV 447
           + V+         +  L L + + +  ++      + +             +R       
Sbjct: 407 NTVIDGLTKAGKTKEALELLNEMVSKGLQPDIITYSTIAAGLCREDRIEDAIRAFGKVQD 466

Query: 448 RCYRNPTESIPHTVALWALRLGPFDWALGFLAILLASNDEPLSDRIQRRMHEVVKENRSR 507
                P   + + + L   +      A+   A ++ +   P        +  +  E   +
Sbjct: 467 MGI-RPNTVLYNAIILGLCKRRETHSAIDLFAYMIGNGCMPNESTYTILIEGLAYEGLIK 525

Query: 508 EILKVLEGHKWDRRS 522
           E   +L+        
Sbjct: 526 EARDLLDELCSRGVV 540


 Score =  366 bits (940), Expect = 2e-99,   Method: Composition-based stats.
 Identities = 69/485 (14%), Positives = 138/485 (28%), Gaps = 48/485 (9%)

Query: 137 LRALAINA--ESALEVLQLYQMMEGPVTTRVATAALHRF-LTNDASEVSGLLQFLKLNNV 193
           LR+L      + AL ++   +            A + +   +   +E   +L        
Sbjct: 72  LRSLVRRGELDEALRLVGSARR----PDAGTCAALIKKLSASGRTAEARRVLAA-----C 122

Query: 194 PLTREFHDQLEKNFVMRMKTEDAEEVFKDMRNAGVEPVSTHPYNFIFMKTPPFKYMDLLD 253
                 ++ +   +    + + A  +  +M    VEP +      I       +  + L 
Sbjct: 123 GPDVMAYNAMVAGYCGAGQLDAARRLVAEMP---VEPDAYTYNTLIRGLCGRGRTANALA 179

Query: 254 YYEDMLDRGIVPMNSTFRILSRQTQNGGLVNQHFSALARGTTTGSDRRHETEGHGGTQAF 313
             ++ML R  VP   T+ IL   T       Q    L                  G    
Sbjct: 180 VLDEMLRRRCVPDVVTYTILLEATCKRSGYKQAMKLLDEMRDK------------GCTPD 227

Query: 314 FATRLEELARLKSSTTLDDALRVLRRMDVEGTPLISGSVVLNVLLSVFCRAGHIEDTERV 373
             T    +  +     +DDA+  L+ +   G      +V  N++L   C A   ED E +
Sbjct: 228 IVTYNVVVNGICQEGRVDDAIEFLKNLPSYGC--EPNTVSYNIVLKGLCTAERWEDAEEL 285

Query: 374 LQLAKERGCTPNGATLSRVLKKSNADRFLQAELILPDALEAGDVRLSD--ITDVMCHFFN 431
           +    ++GC PN  T + ++        ++  L + + +       +      ++  F  
Sbjct: 286 MGEMGQKGCPPNVVTFNMLISFLCRKGLVEPALEVLEQIPKYGCTPNSLSYNPLLHAFCK 345

Query: 432 NGMRSQVVRILRAYVVRCYRNPTESIPHTVALWALRLGPFDWALGFLAILLASNDEPLSD 491
                + +  L   V R    P     +T+     R G  D A+  L  L      P+  
Sbjct: 346 QKKMDKAMAFLDLMVSRGC-YPDIVSYNTLLTALCRSGEVDVAVELLHQLKDKGCAPVLI 404

Query: 492 RIQRRMHEVVKENRSREILKVLEGHKWDRRSILLAPQLQEPTNSSDGAGEVNGRSSEG-- 549
                +  + K  +++E L++L           +                +         
Sbjct: 405 SYNTVIDGLTKAGKTKEALELLNEMVSKGLQPDIIT-YSTIAAGLCREDRIEDAIRAFGK 463

Query: 550 ------------GNSGGGHHRRDMGPSWMSAMHLVLKEMGVEKEVLMGYKAKLSALINDA 597
                        N+      +         +   +   G        Y   +  L  + 
Sbjct: 464 VQDMGIRPNTVLYNAIILGLCKRRETHSAIDLFAYMIGNGCMPNE-STYTILIEGLAYEG 522

Query: 598 KKKRD 602
             K  
Sbjct: 523 LIKEA 527


 Score =  365 bits (938), Expect = 3e-99,   Method: Composition-based stats.
 Identities = 61/462 (13%), Positives = 128/462 (27%), Gaps = 30/462 (6%)

Query: 5   KKINRPTNSGEVAENVGAFTEVMVPVWSRLCDKVIAAYKAGEDIVVLQHFEELRATPELD 64
           KK++    + E    + A     V  ++ +      A +      ++          E D
Sbjct: 104 KKLSASGRTAEARRVLAA-CGPDVMAYNAMVAGYCGAGQLDAARRLVAEM-----PVEPD 157

Query: 65  VIAHDSLISAAPDLTVGAVEKKEDDRAAKKERLEYCWGRALLSARHLAGDDDEHINSIVE 124
              +++LI         A      D   ++  +       +L          +    +++
Sbjct: 158 AYTYNTLIRGLCGRGRTANALAVLDEMLRRRCVPDVVTYTILLEATCKRSGYKQAMKLLD 217

Query: 125 SFEQQFGCVSGYLRALA-------INAESALEVLQLYQMMEGPVTTRVATAALHRFLTN- 176
               +          +           + A+E L+          T      L    T  
Sbjct: 218 EMRDKGCTPDIVTYNVVVNGICQEGRVDDAIEFLKNLPSYGCEPNTVSYNIVLKGLCTAE 277

Query: 177 DASEVSGLLQFLKLNNVPLTREFHDQLEKNFVMRMKTEDAEEVFKDMRNAGVEPVSTHPY 236
              +   L+  +     P      + L      +   E A EV + +   G  P S    
Sbjct: 278 RWEDAEELMGEMGQKGCPPNVVTFNMLISFLCRKGLVEPALEVLEQIPKYGCTPNSLSYN 337

Query: 237 NFIFMKTPPFKYMDLLDYYEDMLDRGIVPMNSTFRILSRQTQNGGLVNQHFSALARGTTT 296
             +       K    + + + M+ RG  P   ++  L       G V+     L +    
Sbjct: 338 PLLHAFCKQKKMDKAMAFLDLMVSRGCYPDIVSYNTLLTALCRSGEVDVAVELLHQLKDK 397

Query: 297 GSDRRHETEGHGGTQAFFATRLEELARLKSSTTLDDALRVLRRMDVEGTPLISGSVVLNV 356
                       G      +    +  L  +    +AL +L  M  +G  L    +  + 
Sbjct: 398 ------------GCAPVLISYNTVIDGLTKAGKTKEALELLNEMVSKG--LQPDIITYST 443

Query: 357 LLSVFCRAGHIEDTERVLQLAKERGCTPNGATLSRVLKKSNADRFLQAELILPDALEAGD 416
           + +  CR   IED  R     ++ G  PN    + ++      R   + + L   +    
Sbjct: 444 IAAGLCREDRIEDAIRAFGKVQDMGIRPNTVLYNAIILGLCKRRETHSAIDLFAYMIGNG 503

Query: 417 VRLS--DITDVMCHFFNNGMRSQVVRILRAYVVRCYRNPTES 456
              +    T ++      G+  +   +L     R     +  
Sbjct: 504 CMPNESTYTILIEGLAYEGLIKEARDLLDELCSRGVVRKSLI 545


>UniRef50_Q9FXA9 Putative pentatricopeptide repeat-containing protein At1g56570 n=8
           Tax=rosids RepID=PPR83_ARATH
          Length = 611

 Score =  402 bits (1033), Expect = e-110,   Method: Composition-based stats.
 Identities = 56/577 (9%), Positives = 132/577 (22%), Gaps = 48/577 (8%)

Query: 13  SGEVAENVGAFTEVMVPVWSRLCDKVIAAYKAGEDIVVLQHFEELRATPELDVIAHDSLI 72
             E         +  V  W+ +     ++              +   +   +     S++
Sbjct: 61  VEEARSLFDEMPDRDVVAWTAMITGYASSNYNARAWECFHEMVKQGTS--PNEFTLSSVL 118

Query: 73  SAAPDLTVGAVEKKEDDRAAKKERLEYCWG-RALLSARHLAGDDDEHINSIVESFE-QQF 130
            +  ++ V A          K       +   A+++         E    I    + +  
Sbjct: 119 KSCRNMKVLAYGALVHGVVVKLGMEGSLYVDNAMMNMYATCSVTMEAACLIFRDIKVKND 178

Query: 131 GCVSGYLRAL--AINAESALEVLQLYQMMEGPVTTRVATAALHRFLTND-ASEVSGLLQF 187
              +  +       +    L++ +   +    VT    T A+    + D  +    +   
Sbjct: 179 VTWTTLITGFTHLGDGIGGLKMYKQMLLENAEVTPYCITIAVRASASIDSVTTGKQIHAS 238

Query: 188 LKLNNVPLTREFHDQLEKNFVMRMKTEDAEEVFKDMRNAGVEPVSTHPYNFIFMKTPPFK 247
           +            + +   +       +A+  F +M +             I        
Sbjct: 239 VIKRGFQSNLPVMNSILDLYCRCGYLSEAKHYFHEMEDK----DLITWNTLISELERS-D 293

Query: 248 YMDLLDYYEDMLDRGIVPMNSTFRILSRQTQNGGLVNQHFSALARGTTTGSDRRHETEGH 307
             + L  ++    +G VP   TF  L     N   +N                 H     
Sbjct: 294 SSEALLMFQRFESQGFVPNCYTFTSLVAACANIAALNCGQQL------------HGRIFR 341

Query: 308 GGTQAFFATRLEELARLKSSTTLDDALRVLRRMDVEGTPLISGSVVLNVLLSVFCRAGHI 367
            G           +        + D+ RV   +           V    ++  +   G+ 
Sbjct: 342 RGFNKNVELANALIDMYAKCGNIPDSQRVFGEIVDR-----RNLVSWTSMMIGYGSHGYG 396

Query: 368 EDTERVLQLAKERGCTPNGATLSRVLKKSNADRFLQAELILPDALE-AGDVRL--SDITD 424
            +   +       G  P+      VL        ++  L   + +E    +         
Sbjct: 397 AEAVELFDKMVSSGIRPDRIVFMAVLSACRHAGLVEKGLKYFNVMESEYGINPDRDIYNC 456

Query: 425 VMCHFFNNGMRSQVVRILRAYVVRCYRNPTESIPHTVALWALRLGPFDWALGFLAILLAS 484
           V+      G   +   ++          P ES    +                 A     
Sbjct: 457 VVDLLGRAGKIGEAYELVERMP----FKPDESTWGAILGACKAHKHNGLISRLAAR-KVM 511

Query: 485 NDEPLSD-RIQRRMHEVVKENRSREILKVLEGHKWDRRSILLAPQLQEPTNSSDGAGEVN 543
             +P          +    E +  +  +V +  +                 +      V 
Sbjct: 512 ELKPKMVGTYVMLSYIYAAEGKWVDFARVRKMMRMMGNKK----------EAGMSWILVE 561

Query: 544 GRSSEGGNSGGGHHRRDMGPSWMSAMHLVLKEMGVEK 580
            +      S           S +  +    +E G   
Sbjct: 562 NQVFSFAVSDKMCPNASSVYSVLGLLIEETREAGYVP 598


 Score =  171 bits (435), Expect = 5e-41,   Method: Composition-based stats.
 Identities = 31/325 (9%), Positives = 83/325 (25%), Gaps = 27/325 (8%)

Query: 6   KINRPTNSGEVAENVGAFTEVMVPVWSRLCDKVIAAYKAGEDIVVLQHFEELRATPELDV 65
              R     E         +  +  W+ L  ++  +  + E +++ Q FE        + 
Sbjct: 257 LYCRCGYLSEAKHYFHEMEDKDLITWNTLISELERS-DSSEALLMFQRFESQGFV--PNC 313

Query: 66  IAHDSLISAAPDLTVGAVEKKEDDRAAKKERLEYCWGRALLSARHLAGDDDEHINSIVES 125
               SL++A  ++      ++   R  ++   +       L   +    +      +   
Sbjct: 314 YTFTSLVAACANIAALNCGQQLHGRIFRRGFNKNVELANALIDMYAKCGNIPDSQRVFGE 373

Query: 126 F--EQQFGCVSGYL--RALAINAESALEVLQLYQMMEGPVTTRVATAALHRFLTNDA-SE 180
               +     +  +           A+E+              V  A L          +
Sbjct: 374 IVDRRNLVSWTSMMIGYGSHGYGAEAVELFDKMVSSGIRPDRIVFMAVLSACRHAGLVEK 433

Query: 181 VSGLLQFLK-LNNVPLTREFHDQLEKNFVMRMKTEDAEEVFKDMRNAGVEPVSTHPYNFI 239
                  ++    +   R+ ++ +        K  +A E+ + M     +P  +     +
Sbjct: 434 GLKYFNVMESEYGINPDRDIYNCVVDLLGRAGKIGEAYELVERMP---FKPDESTWGAIL 490

Query: 240 FMKTPPFKYM------DLLDYYEDMLDRGIVPMNS-TFRILSRQTQNGGLVNQHFSALAR 292
                  K+             E      + P    T+ +LS      G          +
Sbjct: 491 GA-CKAHKHNGLISRLAARKVME------LKPKMVGTYVMLSYIYAAEGKWVDFARV-RK 542

Query: 293 GTTTGSDRRHETEGHGGTQAFFATR 317
                 +++         +    + 
Sbjct: 543 MMRMMGNKKEAGMSWILVENQVFSF 567


 Score = 84.7 bits (209), Expect = 1e-14,   Method: Composition-based stats.
 Identities = 23/236 (9%), Positives = 47/236 (19%), Gaps = 49/236 (20%)

Query: 3   AEKKINRPTNSG---EVAENVGAFT-EVMVPVWSRLCDKVIAAYKAGEDIVVLQHFEELR 58
           A   I+     G   +     G       +  W+ +     +     E + +        
Sbjct: 351 ANALIDMYAKCGNIPDSQRVFGEIVDRRNLVSWTSMMIGYGSHGYGAEAVELFDKMV--S 408

Query: 59  ATPELDVIAHDSLISAAPDLTVGAVEKKEDDRAA-KKERLEYCWGRALLSARHLAGDDDE 117
           +    D I   +++SA     +     K  +    +            +           
Sbjct: 409 SGIRPDRIVFMAVLSACRHAGLVEKGLKYFNVMESEYGINPDRDIYNCVVDLLGRAGKIG 468

Query: 118 HINSIVESFEQQFGCVSGYLRALAINAESALEVLQLYQMMEGPVTTRVATAALHRFLTND 177
               +VE                                           A L     + 
Sbjct: 469 EAYELVERMP-------------------------------FKPDESTWGAILGACKAHK 497

Query: 178 AS------EVSGLLQFLKLNNVPLTREFHDQLEKNFVMRMKTEDAEEVFKDMRNAG 227
            +          +++             +  L   +    K  D   V K MR  G
Sbjct: 498 HNGLISRLAARKVMELKPKM-----VGTYVMLSYIYAAEGKWVDFARVRKMMRMMG 548


>UniRef50_C5YWL6 Putative uncharacterized protein Sb09g030130 n=1 Tax=Sorghum
           bicolor RepID=C5YWL6_SORBI
          Length = 866

 Score =  402 bits (1033), Expect = e-110,   Method: Composition-based stats.
 Identities = 61/599 (10%), Positives = 142/599 (23%), Gaps = 53/599 (8%)

Query: 4   EKKINRPTNSGEVAENVGAFTEVMVPVWSRLCDKVIAAYKAGEDIVVLQHFEELRA-TPE 62
                   + G     +          W+ +           + + + +          E
Sbjct: 226 AGMYAESADVGAARRVLETEDAP-PVAWNVVVACCARLGLVDDALDLAERMARSGRLELE 284

Query: 63  LDVIAHDSLISAAPDLTVGAVEKKEDDRAAKKERLEYCWGRALLSARHLAGDDDEH---I 119
             +   ++++S                    +         + L     +     H    
Sbjct: 285 PSLATWNAVLSGCARNGRDREAFGVVRIMLDQGLQPDSSSMSSLLKSVASLGLLAHGMEA 344

Query: 120 NSIV--ESFEQQFGCVSGY--LRALAINAESALEVLQLYQMMEGPVTTRVATAALHRFLT 175
           +        E      + +  + A   + E A +V    ++           + +  +  
Sbjct: 345 HGFFLRNQLEPDVYTGTAFVDMYAKCGHLEYAQKVFDTLELR----NITTWNSLVAGYAN 400

Query: 176 ND-ASEVSGLLQFLKLNNVPLTREFHDQLEKNFVMRMKTEDAEEVFKDMRNAGVEPVSTH 234
                    L++ +K N +       + L   + +  K+  A  + + ++  G+ P    
Sbjct: 401 AGQFDHALDLVEEMKRNRLDPDVTTWNGLINGYSVNGKSSQAVLLLRQIKAIGLTPNVVS 460

Query: 235 PYNFIFMKTPPFKYMDLLDYYEDMLDRGIVPMNSTFRILSRQTQNGGLVNQHFSALARGT 294
             + I        Y D   ++ +M    + P   T  +L R      L+ +         
Sbjct: 461 WTSLISGSCNNGDYEDSFYFFNEMQKDHVQPSVVTMSVLLRACAGLALLKKGKELHCFAL 520

Query: 295 TTGSDRRHETEGHGGTQAFFATRLEELARLKSSTTLDDALRVLRRMDVEGTPLISGSVVL 354
               DR                    +     S  L  A R+  R+           V  
Sbjct: 521 RRAYDR------------DMVVGTALIDMYSKSGNLASAQRIFERIQEN------NLVSS 562

Query: 355 NVLLSVFCRAGHIEDTERVLQLAKERGCTPNGATLSRVLKKSNADRFLQAELILPDALE- 413
           N +L+     G   +   +       G  P+  T + +L    +   +       D +E 
Sbjct: 563 NAMLTGLAAHGQGHEAIALFHDMCNSGLKPDSITFTALLTACRSMDLVTEGWEYFDTMES 622

Query: 414 AGDVRLSD--ITDVMCHFFNNGMRSQVVRILRAYVVRCYRNPTESIPHTVALWALRLGPF 471
              V  +      ++      G   + +  +     +       S+   +       G  
Sbjct: 623 RYGVTPTVENYACMVDLLARCGYLDEAMDFINKSPFKSV----SSLWGALLTGCTLHGNL 678

Query: 472 DWALGFLAILLASNDEP-LSDRIQRRMHEVVKENRSREILKVLEGHKWDRRSILLAPQLQ 530
             A      L     EP  S    + +     E    E   +    K             
Sbjct: 679 ALAEAAARKLFK--LEPYNSANYLQMVSLYEHEQMFDEAESLKYAMKARALDTRP----- 731

Query: 531 EPTNSSDGAGEVNGRSSEGGNSGGGHHRRDMGPSWMSAMHLVLKEMGVEKEVLM-GYKA 588
                     ++          G  H         +  +   +++ G   +     Y  
Sbjct: 732 -----GWSWIQIEQSIHVFEVEGKPHPDTAEIYEELIRLVFQIRKSGYVPDTSCIVYNV 785


 Score =  304 bits (780), Expect = 5e-81,   Method: Composition-based stats.
 Identities = 64/631 (10%), Positives = 129/631 (20%), Gaps = 131/631 (20%)

Query: 36  DKVIAAYKAGEDIVVLQHFEELRATPELDVIAHDSLISAAPDLTVGAV-----------E 84
             ++ A    E +  +  F         D     SL+    +L  G              
Sbjct: 39  HLLLKAGSLAEALRGVDSFR--------DGRLLVSLLRQCAELLHGDEDTERISAARRVA 90

Query: 85  KKEDDRAAKKERLEYCWGRALLSARHLAGDDDEHINSIVES------------FEQQFGC 132
            +    A +            L+   +          ++E              E+    
Sbjct: 91  PQLHSLAVRAGHARDPRVACALADLLVRLGRGASARRLLEEATAVEEEGEDGDEEEDSVL 150

Query: 133 VS--GYLRALAINAESALEVLQLYQMMEGPVTTRVATAALHRFLTNDAS-EVSGLLQFLK 189
            +    + A A     A+      +             ALH      A  E   +     
Sbjct: 151 WNKRVAMLAEAEEWGDAIAAFGEMRARGVAPDGYACARALHACGRAGAPREGQAVHAHAA 210

Query: 190 LNNV-----------------PLTR--------------EFHDQLEKNFVMRMKTEDAEE 218
                                                     + +          +DA +
Sbjct: 211 KAGHVAAHPLVPGFLAGMYAESADVGAARRVLETEDAPPVAWNVVVACCARLGLVDDALD 270

Query: 219 VFKDMRNAG---VEPVSTHPYNFIFMKTPPFKYMDLLDYYEDMLDRG------------- 262
           + + M  +G   +EP        +       +  +       MLD+G             
Sbjct: 271 LAERMARSGRLELEPSLATWNAVLSGCARNGRDREAFGVVRIMLDQGLQPDSSSMSSLLK 330

Query: 263 ----------------------IVPMNSTFRILSRQTQNGGLVNQHFSALARGTTTGS-- 298
                                 + P   T           G +                 
Sbjct: 331 SVASLGLLAHGMEAHGFFLRNQLEPDVYTGTAFVDMYAKCGHLEYAQKVFDTLELRNITT 390

Query: 299 -----------------DRRHETEGHGGTQAFFATRLEELARLKSSTTLDDALRVLRRMD 341
                                E            T    +     +     A+ +LR++ 
Sbjct: 391 WNSLVAGYANAGQFDHALDLVEEMKRNRLDPDVTTWNGLINGYSVNGKSSQAVLLLRQIK 450

Query: 342 VEGTPLISGSVVLNVLLSVFCRAGHIEDTERVLQLAKERGCTPNGATLSRVLKKSNADRF 401
             G  L    V    L+S  C  G  ED+       ++    P+  T+S +L+       
Sbjct: 451 AIG--LTPNVVSWTSLISGSCNNGDYEDSFYFFNEMQKDHVQPSVVTMSVLLRACAGLAL 508

Query: 402 LQAELILPDALEAGDVRLS--DITDVMCHFFNNGMRSQVVRILRAYVVRCYRNPTESIPH 459
           L+    L                T ++  +  +G  +   RI                 +
Sbjct: 509 LKKGKELHCFALRRAYDRDMVVGTALIDMYSKSGNLASAQRIFERIQEN-----NLVSSN 563

Query: 460 TVALWALRLGPFDWALGFLAILLASNDEPLSDRIQRRMHEVVKENRSREILKVLEGHKWD 519
            +       G    A+     +  S  +P S      +      +   E  +  +  +  
Sbjct: 564 AMLTGLAAHGQGHEAIALFHDMCNSGLKPDSITFTALLTACRSMDLVTEGWEYFDTMESR 623

Query: 520 RRSILLAPQLQEPTNSSDGAGEVNGRSSEGG 550
                         +     G ++       
Sbjct: 624 YGVTPTVENYACMVDLLARCGYLDEAMDFIN 654


 Score =  236 bits (602), Expect = 3e-60,   Method: Composition-based stats.
 Identities = 61/566 (10%), Positives = 128/566 (22%), Gaps = 122/566 (21%)

Query: 146 SALEVLQLYQMMEGPVTTRVATAALHRFLTN--------DASEVS----GLLQFLKLNNV 193
            A  + +  + ++     R+  + L +              S        L         
Sbjct: 43  KAGSLAEALRGVDSFRDGRLLVSLLRQCAELLHGDEDTERISAARRVAPQLHSLAVRAGH 102

Query: 194 PLTREFHDQLEKNFVMRMKTEDAEEVFKDM-------RNAGVEPVSTHPYNFIFMKTPPF 246
                    L    V   +   A  + ++         +   E  S      + M     
Sbjct: 103 ARDPRVACALADLLVRLGRGASARRLLEEATAVEEEGEDGDEEEDSVLWNKRVAMLAEAE 162

Query: 247 KYMDLLDYYEDMLDRGIVPMNSTFRILSRQTQNGGLVNQHFSALARGTTTGSDRRHETE- 305
           ++ D +  + +M  RG+ P               G   +  +  A     G    H    
Sbjct: 163 EWGDAIAAFGEMRARGVAPDGYACARALHACGRAGAPREGQAVHAHAAKAGHVAAHPLVP 222

Query: 306 ----GHGGTQAFF--------------ATRLEELARLKSSTTLDDALRVLRRMDVEG-TP 346
               G     A                      +A       +DDAL +  RM   G   
Sbjct: 223 GFLAGMYAESADVGAARRVLETEDAPPVAWNVVVACCARLGLVDDALDLAERMARSGRLE 282

Query: 347 LISGSVVLNVLLSVFCRAGHIEDTERVLQLAKERG------------------------- 381
           L       N +LS   R G   +   V+++  ++G                         
Sbjct: 283 LEPSLATWNAVLSGCARNGRDREAFGVVRIMLDQGLQPDSSSMSSLLKSVASLGLLAHGM 342

Query: 382 ----------CTPNGATLSRVLKKSNADRFLQAELILPDALEAGDVRLSDITDVMCHFFN 431
                       P+  T +  +        L+    + D LE  ++       ++  + N
Sbjct: 343 EAHGFFLRNQLEPDVYTGTAFVDMYAKCGHLEYAQKVFDTLELRNIT--TWNSLVAGYAN 400

Query: 432 NGMRSQVVRILRAYVVRCYRNPTESIPHTVALWALRLGPFDWALGFLAILLASNDEPLSD 491
            G     + ++     R   +P  +  + +       G    A+  L  + A    P   
Sbjct: 401 AGQFDHALDLVEEMK-RNRLDPDVTTWNGLINGYSVNGKSSQAVLLLRQIKAIGLTPNVV 459

Query: 492 RIQRRMHEVVKENRSREILKVLEGHKWDRRSILLAPQL---------------------- 529
                +          +        + D     +                          
Sbjct: 460 SWTSLISGSCNNGDYEDSFYFFNEMQKDHVQPSVVTMSVLLRACAGLALLKKGKELHCFA 519

Query: 530 ------------QEPTNSSDGAGEVNGRSSEGG----------NSGGGHHRRDMGPSWMS 567
                           +    +G +                  N+               
Sbjct: 520 LRRAYDRDMVVGTALIDMYSKSGNLASAQRIFERIQENNLVSSNAMLTGLAAHGQGHEAI 579

Query: 568 AMHLVLKEMGVEKEVLMGYKAKLSAL 593
           A+   +   G++ + +  + A L+A 
Sbjct: 580 ALFHDMCNSGLKPDSI-TFTALLTAC 604


 Score =  153 bits (387), Expect = 2e-35,   Method: Composition-based stats.
 Identities = 40/416 (9%), Positives = 82/416 (19%), Gaps = 73/416 (17%)

Query: 240 FMKTPPFKYMDLLDYYEDMLDRGIVPMNSTFRILSRQTQNG--GLVNQHFSALARGTTTG 297
            +        + L   +                L RQ      G                
Sbjct: 39  HLLLKAGSLAEALRGVDSFR------DGRLLVSLLRQCAELLHGD-EDTERI--SAARRV 89

Query: 298 SDRRHETEGHGGTQAFFATRLEELARLKSSTTLDDALRVLRRMDV-----EGTPLISGSV 352
           + + H      G              L        A R+L          E       SV
Sbjct: 90  APQLHSLAVRAGHARDPRVACALADLLVRLGRGASARRLLEEATAVEEEGEDGDEEEDSV 149

Query: 353 VLNVLLSVFCRAGHIEDTERVLQLAKERGCTPNGATLSRVLKKSNADRFLQAELILPDAL 412
           + N  +++   A    D        + RG  P+G   +R L         +    +    
Sbjct: 150 LWNKRVAMLAEAEEWGDAIAAFGEMRARGVAPDGYACARALHACGRAGAPREGQAVHAHA 209

Query: 413 EAGDV---------------------------------RLSDITDVMCHFFNNGMRSQVV 439
                                                        V+      G+    +
Sbjct: 210 AKAGHVAAHPLVPGFLAGMYAESADVGAARRVLETEDAPPVAWNVVVACCARLGLVDDAL 269

Query: 440 RILRAYVVRC--YRNPTESIPHTVALWALRLGPFDWALGFLAILLASNDEPL-----SDR 492
            +             P+ +  + V     R G    A G + I+L    +P      S  
Sbjct: 270 DLAERMARSGRLELEPSLATWNAVLSGCARNGRDREAFGVVRIMLDQGLQPDSSSMSSLL 329

Query: 493 IQRRMHEVVKENRSREILKVLEGHKWDRRSILLAPQLQEPTNSSDGAGEVNGRSSEG--- 549
                  ++          +    +                +     G +          
Sbjct: 330 KSVASLGLLAHGMEAHGFFLRNQLE------PDVYTGTAFVDMYAKCGHLEYAQKVFDTL 383

Query: 550 -------GNSGGGHHRRDMGPSWMSAMHLVLKEMGVEKEVLMGYKAKLSALINDAK 598
                   NS    +           +   +K   ++ + +  +   ++    + K
Sbjct: 384 ELRNITTWNSLVAGYANAGQFDHALDLVEEMKRNRLDPD-VTTWNGLINGYSVNGK 438


>UniRef50_Q6MWE3 B1358B12.23 protein n=5 Tax=Poaceae RepID=Q6MWE3_ORYSJ
          Length = 918

 Score =  401 bits (1032), Expect = e-110,   Method: Composition-based stats.
 Identities = 61/528 (11%), Positives = 136/528 (25%), Gaps = 38/528 (7%)

Query: 5   KKINRPTNSGEVAENVGAFTEVMVPVWSRLCDKVIAAYKAGEDIVVLQHFEELRATPELD 64
               +  ++ +         E  +  W+ L      A  A + + +    EE  +  + D
Sbjct: 258 SMYTKCDSTEDARILFPELPEKDLVSWTSLIGAYCRAGHAEKAVELFLGMEE--SGLQPD 315

Query: 65  VIAHDSLISAAPDLTVGAVEKKEDDRAAKKERLEYCWGRALLSARHLAGDDDEHINSIVE 124
            +    L++   +       K       ++   +       L + +      +   ++  
Sbjct: 316 EVVISCLLAGLGNDAKVRGGKTFHAAIVRRNFGDSVLIGNALISMYAKCKQVDIAATVFR 375

Query: 125 SFE-QQFGCVSGYLRALAINAE--SALEVLQLYQ---MMEGPVTTRVATAALHRFLT-ND 177
               +     S  + A          LE+ +  Q     E    T    + +        
Sbjct: 376 MLHQRDTDSWSSMVVAYCKAGLDLKCLELYREMQFRDKDEFEYDTNSLISIISSCSRLGR 435

Query: 178 ASEVSGLLQFLKLNNVPLTREFHDQLEKNFVMRMKTEDAEEVFKDMRNAGVEPVSTHPYN 237
                    +   +         + L   +      + A ++F  ++             
Sbjct: 436 LRLGQSAHCYSIKHLAGENSSVANALISMYGRCGNFDVARKIFGMVKTK----DVVTWSA 491

Query: 238 FIFMKTPPFKYMDLLDYYEDMLDRGIVPMNSTFRILSRQTQNGGLVNQHFSALARGTTTG 297
            I   +      D L  Y+ ML  G+ P ++T   +     N   +              
Sbjct: 492 LISSYSHLGHSKDALLLYDQMLTEGVKPNSATLVSVISSCANLAALEHGE---------- 541

Query: 298 SDRRHETEGHGGTQAFFATRLEELARLKSSTTLDDALRVLRRMDVEGTPLISGSVVLNVL 357
               H      G +   +     +        L  A ++   M           V  NV+
Sbjct: 542 --LIHSHVKDVGLECDLSICTALVDMYMKCGQLGIARKMFDSMLER------DVVTWNVM 593

Query: 358 LSVFCRAGHIEDTERVLQLAKERGCTPNGATLSRVLKKSNADRFLQAELILPDALEAGDV 417
           +S +   G      ++  + +     PN  T   +L        +     L   +E   +
Sbjct: 594 ISGYGMHGEAIQALKLFSMMERGNVKPNSLTFLAILSACCHAGLVDKGRELFTRMEEYSL 653

Query: 418 RLS--DITDVMCHFFNNGMRSQVVRILRAYVVRCYRNPTESIPHTVALWALRLGPFDWAL 475
             +      ++     +G   +   ++ A        P   I  T+         F+  L
Sbjct: 654 EPNLKHYACMVDLLGKSGHLQEAEDVVSAMP----IEPDGGIWGTLLGACKMHDNFEMGL 709

Query: 476 GFLAILLASNDEPLSDRIQRRMHEVVKENRSREILKVLEGHKWDRRSI 523
                  AS+ E          +      +  EI K+ +  K      
Sbjct: 710 RVAKKAFASDPE-NDGYYILMSNSYGSAEKWNEIEKLRDMMKNHGVEK 756


 Score =  329 bits (845), Expect = 2e-88,   Method: Composition-based stats.
 Identities = 63/707 (8%), Positives = 142/707 (20%), Gaps = 161/707 (22%)

Query: 24  TEVMVPVWSRLCDKVIAAYKAGEDIVVLQHFEELRATPELDVIAHDSLISAAPDLTVGAV 83
                 +W+ L      A      +   +      A           + SAA +L    V
Sbjct: 68  PCPDAFLWNSLLRSRHRASDFASTLSAHRRMRASGA--RPSRFTAPLVASAAAELGALPV 125

Query: 84  EKKEDDRAAKKERL----EYCWGRALLSARHLAGDDDEHINSIVESFEQQFGCVSGYLRA 139
                  + +   L          +L+      G   + +    E  E+     +  +  
Sbjct: 126 GAAVHAYSVRFGLLEGDGSVAVASSLVYMYARCGSVRDAVRLFDEMPERDVVAWTAVISG 185

Query: 140 LAINAE--SALEVLQLYQMM----EGPVTTRVATAALHRFL-TNDASEVSGLLQFLKLNN 192
              N +    L  L               +R   + L       + S  + L  F     
Sbjct: 186 CVCNGQCGEGLSYLVRMVRSAGDGGARPNSRTMESGLEACGVLGELSVGTCLHGFGVKAG 245

Query: 193 VPLTREFHDQLEKNFVMRMKTEDAEEVFKDMRNAGVEPVSTHPYNFIFMKTPPFKYMDLL 252
           V         L   +     TEDA  +F ++             + I            +
Sbjct: 246 VGHCPSVVSSLFSMYTKCDSTEDARILFPELPEK----DLVSWTSLIGAYCRAGHAEKAV 301

Query: 253 DYYEDMLDRGIVPMNSTFRILSRQTQNGGLVNQHFSALARGTTTGSDRRHETEGHGGTQA 312
           + +  M + G+ P       L     N                 G    H          
Sbjct: 302 ELFLGMEESGLQPDEVVISCLLAGLGN------------DAKVRGGKTFHAAIVRRNFGD 349

Query: 313 FFATRLEELARLKSSTTLDDALRVLRRMDVEGTPLISGSVVLNVLLSVFCRAGHIEDTER 372
                   ++       +D A  V R +          +   + ++  +C+AG       
Sbjct: 350 SVLIGNALISMYAKCKQVDIAATVFRMLHQR------DTDSWSSMVVAYCKAGLDLKCLE 403

Query: 373 VLQLAK---ERGCTPN----------------------GATL-------------SRVLK 394
           + +  +   +     +                                       + ++ 
Sbjct: 404 LYREMQFRDKDEFEYDTNSLISIISSCSRLGRLRLGQSAHCYSIKHLAGENSSVANALIS 463

Query: 395 KSNADRFLQAELILP-------------------------------DALEAGDVRLSD-- 421
                        +                                D +    V+ +   
Sbjct: 464 MYGRCGNFDVARKIFGMVKTKDVVTWSALISSYSHLGHSKDALLLYDQMLTEGVKPNSAT 523

Query: 422 -----------------------------------ITDVMCHFFNNGMRSQVVRILRAYV 446
                                               T ++  +   G      ++  + +
Sbjct: 524 LVSVISSCANLAALEHGELIHSHVKDVGLECDLSICTALVDMYMKCGQLGIARKMFDSML 583

Query: 447 VRCYRNPTESIPHTVALWALRLGPFDWALGFLAILLASNDEPLSDRIQRRMHEVVKENRS 506
            R          + +       G    AL   +++   N +P S      +         
Sbjct: 584 ER-----DVVTWNVMISGYGMHGEAIQALKLFSMMERGNVKPNSLTFLAILSACCHAGLV 638

Query: 507 REILKVLEGHKWDRRSILLAPQLQEPTNSSDGAGEVNGRSSEGGNS-----------GGG 555
            +  ++    +                +    +G +                       G
Sbjct: 639 DKGRELFTRMEE-YSLEPNLKHYACMVDLLGKSGHLQEAEDVVSAMPIEPDGGIWGTLLG 697

Query: 556 HHRRDMGPSWMSAMHLVLKEMGVEKEVLMGYKAKLSALINDAKKKRD 602
             +          +         E +   GY   +S     A+K  +
Sbjct: 698 ACKMHDNFEMGLRVAKKAFASDPEND---GYYILMSNSYGSAEKWNE 741


 Score =  190 bits (484), Expect = 1e-46,   Method: Composition-based stats.
 Identities = 49/629 (7%), Positives = 116/629 (18%), Gaps = 227/629 (36%)

Query: 184 LLQFLKLNNVPLTREFHDQLEKNFV-------------------------------MRMK 212
           L      + +    +F  +L   +                                    
Sbjct: 28  LHALAVTSGLSPRPDFAAKLVSAYSSAGLPALAALAFAASPCPDAFLWNSLLRSRHRASD 87

Query: 213 TEDAEEVFKDMRNAGVEPVSTH----------------------P--------------- 235
                   + MR +G  P                                          
Sbjct: 88  FASTLSAHRRMRASGARPSRFTAPLVASAAAELGALPVGAAVHAYSVRFGLLEGDGSVAV 147

Query: 236 -YNFIFMKTPPFKYMDLLDYYEDMLDRGIVPMNSTFRILSRQTQNGGLVNQHFSALARGT 294
             + ++M        D +  +++M +R        +  +       G   +  S L R  
Sbjct: 148 ASSLVYMYARCGSVRDAVRLFDEMPER----DVVAWTAVISGCVCNGQCGEGLSYLVRMV 203

Query: 295 TTGSD---------------------------RRHETEGHGGTQAFFATRLEELARLKSS 327
            +  D                             H      G     +      +     
Sbjct: 204 RSAGDGGARPNSRTMESGLEACGVLGELSVGTCLHGFGVKAGVGHCPSVVSSLFSMYTKC 263

Query: 328 TTLDDALRVLRRMDVEGTPLISGSVVLNVLLSVFCRAGHIEDTERVLQLAKERGCTPNGA 387
            + +DA  +   +  +        V    L+  +CRAGH E    +    +E G  P+  
Sbjct: 264 DSTEDARILFPELPEK------DLVSWTSLIGAYCRAGHAEKAVELFLGMEESGLQPDEV 317

Query: 388 TLSRVLKKSNADRFLQAELILPDALEAGDVRLSDI--TDVMCHFFNNGMRSQVVRILRAY 445
            +S +L     D  ++       A+   +   S +    ++  +           + R  
Sbjct: 318 VISCLLAGLGNDAKVRGGKTFHAAIVRRNFGDSVLIGNALISMYAKCKQVDIAATVFRML 377

Query: 446 VVRCYRNPTESIPHTVALWALRLGPFDWALGFLAILL----------------------- 482
             R           ++ +   + G     L     +                        
Sbjct: 378 HQR-----DTDSWSSMVVAYCKAGLDLKCLELYREMQFRDKDEFEYDTNSLISIISSCSR 432

Query: 483 --ASNDEPLSDRI-------------QRRMHEVVKENRSREILKVL-------------- 513
                    +                   +    +        K+               
Sbjct: 433 LGRLRLGQSAHCYSIKHLAGENSSVANALISMYGRCGNFDVARKIFGMVKTKDVVTWSAL 492

Query: 514 -----------------EGHKWDRRSILLAPQLQ-------------------------- 530
                            +    +      A  +                           
Sbjct: 493 ISSYSHLGHSKDALLLYDQMLTEGVKPNSATLVSVISSCANLAALEHGELIHSHVKDVGL 552

Query: 531 --------EPTNSSDGAGEVNGRSSEGGNS----------GGGHHRRDMGPSWMSAMHLV 572
                      +     G++        +               +           +  +
Sbjct: 553 ECDLSICTALVDMYMKCGQLGIARKMFDSMLERDVVTWNVMISGYGMHGEAIQALKLFSM 612

Query: 573 LKEMGVEKEVLMGYKAKLSALINDAKKKR 601
           ++   V+   L  + A LSA  +     +
Sbjct: 613 MERGNVKPNSL-TFLAILSACCHAGLVDK 640


>UniRef50_Q9CAY1 Putative pentatricopeptide repeat-containing protein At3g11460 n=4
           Tax=rosids RepID=PP223_ARATH
          Length = 623

 Score =  401 bits (1032), Expect = e-110,   Method: Composition-based stats.
 Identities = 61/549 (11%), Positives = 137/549 (24%), Gaps = 50/549 (9%)

Query: 31  WSRLCDKVIAAYKAGEDIVVLQHFEELRATPELDVIAHDSLISAAPDLTVGAVEKKEDDR 90
           W+    ++       E I + +    LR+    D  +   ++ +   L++    ++    
Sbjct: 21  WNVRLRELAYQSLFSESISLYRSM--LRSGSSPDAFSFPFILKSCASLSLPVSGQQLHCH 78

Query: 91  AAKKERLEYCWGRALLSARHLAGDDDEHINSIVES---FEQQFGCVSGYLRALAINAE-- 145
             K       +    L + +           + E      Q   C +  +     N++  
Sbjct: 79  VTKGGCETEPFVLTALISMYCKCGLVADARKVFEENPQSSQLSVCYNALISGYTANSKVT 138

Query: 146 SALEVLQLYQMMEGPVTTRVATAALHRFLTND-ASEVSGLLQFLKLNNVPLTREFHDQLE 204
            A  + +  +     V +      +      +       L        +       +   
Sbjct: 139 DAAYMFRRMKETGVSVDSVTMLGLVPLCTVPEYLWLGRSLHGQCVKGGLDSEVAVLNSFI 198

Query: 205 KNFVMRMKTEDAEEVFKDMRNAGVEPVSTHPYNFIFMKTPPFKYMDLLDYYEDMLDRGIV 264
             ++     E    +F +M   G+          I   +      D+L+ YE M   G+ 
Sbjct: 199 TMYMKCGSVEAGRRLFDEMPVKGL----ITWNAVISGYSQNGLAYDVLELYEQMKSSGVC 254

Query: 265 PMNSTFRILSRQTQNGGLVNQHFSALARGTTTGSDRRHETEGHGGTQAFFATRLEELARL 324
           P   T   +     + G                     +     G           ++  
Sbjct: 255 PDPFTLVSVLSSCAHLGA------------KKIGHEVGKLVESNGFVPNVFVSNASISMY 302

Query: 325 KSSTTLDDALRVLRRMDVEGTPLISGSVVLNVLLSVFCRAGHIEDTERVLQLAKERGCTP 384
                L  A  V   M V+        V    ++  +   G  E    +     +RG  P
Sbjct: 303 ARCGNLAKARAVFDIMPVK------SLVSWTAMIGCYGMHGMGEIGLMLFDDMIKRGIRP 356

Query: 385 NGATLSRVLKKSNADRFLQAELILPDALE-AGDVR--LSDITDVMCHFFNNGMRSQVVRI 441
           +GA    VL   +        L L  A++    +       + ++      G   + +  
Sbjct: 357 DGAVFVMVLSACSHSGLTDKGLELFRAMKREYKLEPGPEHYSCLVDLLGRAGRLDEAMEF 416

Query: 442 LRAYVVRCYRNPTESIPHTVALWALRLGPFDWALGFLAILLASNDEPLSDR-IQRRMHEV 500
           + +        P  ++   +          D A    A ++    EP +        +  
Sbjct: 417 IESMP----VEPDGAVWGALLGACKIHKNVDMAELAFAKVIE--FEPNNIGYYVLMSNIY 470

Query: 501 VKENRSREILKVLEGHKWDRRSILLAPQLQEPTNSSDGAGEVNGRSSEGGNSGGGHHRRD 560
                   I ++    +                       E  GR          H + +
Sbjct: 471 SDSKNQEGIWRIRVMMRERAFRKKPGYSY----------VEHKGRVHLFLAGDRSHEQTE 520

Query: 561 MGPSWMSAM 569
                +  +
Sbjct: 521 EVHRMLDEL 529


 Score =  346 bits (889), Expect = 1e-93,   Method: Composition-based stats.
 Identities = 56/485 (11%), Positives = 123/485 (25%), Gaps = 44/485 (9%)

Query: 133 VSGYLR--ALAINAESALEVLQLYQMMEGPVTTRVATAALHRFLTNDAS-EVSGLLQFLK 189
            +  LR  A       ++ + +                 L    +         L   + 
Sbjct: 21  WNVRLRELAYQSLFSESISLYRSMLRSGSSPDAFSFPFILKSCASLSLPVSGQQLHCHVT 80

Query: 190 LNNVPLTREFHDQLEKNFVMRMKTEDAEEVFKDMRNAGVEPVSTHPYNFIFMKTPPFKYM 249
                        L   +       DA +VF++   +     S      I   T   K  
Sbjct: 81  KGGCETEPFVLTALISMYCKCGLVADARKVFEENPQSSQL--SVCYNALISGYTANSKVT 138

Query: 250 DLLDYYEDMLDRGIVPMNSTFRILSRQTQNGGLVNQHFSALARGTTTGSDRRHETEGHGG 309
           D    +  M + G+   + T   L         +    S             H     GG
Sbjct: 139 DAAYMFRRMKETGVSVDSVTMLGLVPLCTVPEYLWLGRSL------------HGQCVKGG 186

Query: 310 TQAFFATRLEELARLKSSTTLDDALRVLRRMDVEGTPLISGSVVLNVLLSVFCRAGHIED 369
             +  A     +       +++   R+   M V+G       +  N ++S + + G   D
Sbjct: 187 LDSEVAVLNSFITMYMKCGSVEAGRRLFDEMPVKG------LITWNAVISGYSQNGLAYD 240

Query: 370 TERVLQLAKERGCTPNGATLSRVLKKSNADRFLQAELILPDALEAGDVRLSDI--TDVMC 427
              + +  K  G  P+  TL  VL         +    +   +E+     +       + 
Sbjct: 241 VLELYEQMKSSGVCPDPFTLVSVLSSCAHLGAKKIGHEVGKLVESNGFVPNVFVSNASIS 300

Query: 428 HFFNNGMRSQVVRILRAYVVRCYRNPTESIPHTVALWALRLGPFDWALGFLAILLASNDE 487
            +   G  ++   +     V+     +      +       G  +  L     ++     
Sbjct: 301 MYARCGNLAKARAVFDIMPVK-----SLVSWTAMIGCYGMHGMGEIGLMLFDDMIKRGIR 355

Query: 488 PLSDRIQRRMHEVVKENRSREILKVLEGHKWDRRSILLAPQLQEPTNSSDGAGEVNGRSS 547
           P        +        + + L++    K + +            +    AG ++    
Sbjct: 356 PDGAVFVMVLSACSHSGLTDKGLELFRAMKREYKLEPGPEHYSCLVDLLGRAGRLDEAME 415

Query: 548 EGGNS-----------GGGHHRRDMGPSWMSAMHLVLKEMGVEKEVLMGYKAKLSALIND 596
              +              G  +              + E   E   +  Y   +S + +D
Sbjct: 416 FIESMPVEPDGAVWGALLGACKIHKNVDMAELAFAKVIE--FEPNNIG-YYVLMSNIYSD 472

Query: 597 AKKKR 601
           +K + 
Sbjct: 473 SKNQE 477


 Score =  268 bits (687), Expect = 3e-70,   Method: Composition-based stats.
 Identities = 41/418 (9%), Positives = 102/418 (24%), Gaps = 31/418 (7%)

Query: 5   KKINRPTNSGEVAENVGAFTEVM--VPVWSRLCDKVIAAYKAGEDIVVLQHFEELRATPE 62
               +     +  +      +       ++ L     A  K  +   + +  +E   +  
Sbjct: 96  SMYCKCGLVADARKVFEENPQSSQLSVCYNALISGYTANSKVTDAAYMFRRMKETGVSV- 154

Query: 63  LDVIAHDSLISAAPDLTVGAVEKKEDDRAAKKERLEYCWGRALLSARHLAGDDDEHINSI 122
            D +    L+          + +    +  K                ++     E    +
Sbjct: 155 -DSVTMLGLVPLCTVPEYLWLGRSLHGQCVKGGLDSEVAVLNSFITMYMKCGSVEAGRRL 213

Query: 123 VESFEQQF-GCVSGYLRALAINAE--SALEVLQLYQMMEGPVTTRVATAALHRFLTNDAS 179
            +    +     +  +   + N      LE+ +  +            + L       A 
Sbjct: 214 FDEMPVKGLITWNAVISGYSQNGLAYDVLELYEQMKSSGVCPDPFTLVSVLSSCAHLGAK 273

Query: 180 E-VSGLLQFLKLNNVPLTREFHDQLEKNFVMRMKTEDAEEVFKDMRNAGVEPVSTHPYNF 238
           +    + + ++ N         +     +        A  VF  M               
Sbjct: 274 KIGHEVGKLVESNGFVPNVFVSNASISMYARCGNLAKARAVFDIMPVK----SLVSWTAM 329

Query: 239 IFMKTPPFKYMDLLDYYEDMLDRGIVPMNSTFRILSRQTQNGGLVNQHFSALARGTTTGS 298
           I            L  ++DM+ RGI P  + F ++     + GL ++             
Sbjct: 330 IGCYGMHGMGEIGLMLFDDMIKRGIRPDGAVFVMVLSACSHSGLTDKGLELFRAMKRE-- 387

Query: 299 DRRHETEGHGGTQAFFATRLEELARLKSSTTLDDALRVLRRMDVEGTPLISGSVVLNVLL 358
                       +         +  L  +  LD+A+  +  M      +     V   LL
Sbjct: 388 ---------YKLEPGPEHYSCLVDLLGRAGRLDEAMEFIESMP-----VEPDGAVWGALL 433

Query: 359 SVFCRAGHIEDTERVLQLAKERGCTPNGATLSRVLK-KSNADRFLQAELILPDALEAG 415
                  +++  E       E    PN      ++    +  +  +    +   +   
Sbjct: 434 GACKIHKNVDMAELAFAKVIE--FEPNNIGYYVLMSNIYSDSKNQEGIWRIRVMMRER 489


 Score =  207 bits (529), Expect = 8e-52,   Method: Composition-based stats.
 Identities = 40/415 (9%), Positives = 91/415 (21%), Gaps = 69/415 (16%)

Query: 235 PYNFIFMKTPPFKYMDLLDYYEDMLDRGIVPMNSTFRILSRQTQNGGLVNQHFSALARGT 294
               +        + + +  Y  ML  G  P   +F  + +   +  L            
Sbjct: 21  WNVRLRELAYQSLFSESISLYRSMLRSGSSPDAFSFPFILKSCASLSLPVSGQQL----- 75

Query: 295 TTGSDRRHETEGHGGTQAFFATRLEELARLKSSTTLDDALRVLRRMDVEGTPLISGSVVL 354
                  H     GG +         ++       + DA +V              SV  
Sbjct: 76  -------HCHVTKGGCETEPFVLTALISMYCKCGLVADARKVFEENPQSSQL----SVCY 124

Query: 355 NVLLSVFCRAGHIEDTERVLQLAKERGCTPNGATLSRVLKKSNADRFLQAELILPDALEA 414
           N L+S +     + D   + +  KE G + +  T+  ++       +L     L      
Sbjct: 125 NALISGYTANSKVTDAAYMFRRMKETGVSVDSVTMLGLVPLCTVPEYLWLGRSLHGQCVK 184

Query: 415 GDVRLSD--ITDVMCHFFNNGMRSQVVRILRAYVVRCYRNPTESIPHTVALWALRLGPFD 472
           G +      +   +  +   G      R+     V+          + V     + G   
Sbjct: 185 GGLDSEVAVLNSFITMYMKCGSVEAGRRLFDEMPVKGL-----ITWNAVISGYSQNGLAY 239

Query: 473 WALGFLAILLASNDEPLSDRIQRRMHEVVKENRSREILKVLEGHKWDRRSILLAPQLQEP 532
             L     + +S   P    +   +         +   +V          +         
Sbjct: 240 DVLELYEQMKSSGVCPDPFTLVSVLSSCAHLGAKKIGHEV-GKLVESNGFVPNVFVSNAS 298

Query: 533 TNSSDGAGEVNGRSSEGGNS----------GGGHHRRDMGPSWMSAMHLVLKEMGVEKE- 581
            +     G +    +                 G +           +   + + G+  + 
Sbjct: 299 ISMYARCGNLAKARAVFDIMPVKSLVSWTAMIGCYGMHGMGEIGLMLFDDMIKRGIRPDG 358

Query: 582 VLMG----------------------------------YKAKLSALINDAKKKRD 602
            +                                    Y   +  L    +    
Sbjct: 359 AVFVMVLSACSHSGLTDKGLELFRAMKREYKLEPGPEHYSCLVDLLGRAGRLDEA 413


 Score =  187 bits (476), Expect = 1e-45,   Method: Composition-based stats.
 Identities = 26/310 (8%), Positives = 74/310 (23%), Gaps = 16/310 (5%)

Query: 4   EKKINRPTNSGEV---AENVGAFTEVMVPVWSRLCDKVIAAYKAGEDIVVLQHFEELRAT 60
              I      G V              +  W+ +         A + + + +  +     
Sbjct: 195 NSFITMYMKCGSVEAGRRLFDEMPVKGLITWNAVISGYSQNGLAYDVLELYEQMKSSGVC 254

Query: 61  PELDVIAHDSLISAAPDLTVGAVEKKEDDRAAKKERLEYCWGRALLSARHLAGDDDEHIN 120
           P+       S++S+   L    +  +          +   +      + +    +     
Sbjct: 255 PDP--FTLVSVLSSCAHLGAKKIGHEVGKLVESNGFVPNVFVSNASISMYARCGNLAKAR 312

Query: 121 SIVESFE-QQFGCVSGYL--RALAINAESALEVLQLYQMMEGPVTTRVATAALHRFLTND 177
           ++ +    +     +  +    +    E  L +              V    L     + 
Sbjct: 313 AVFDIMPVKSLVSWTAMIGCYGMHGMGEIGLMLFDDMIKRGIRPDGAVFVMVLSACSHSG 372

Query: 178 A-SEVSGLLQFLKL-NNVPLTREFHDQLEKNFVMRMKTEDAEEVFKDMRNAGVEPVSTHP 235
              +   L + +K    +    E +  L        + ++A E  + M    VEP     
Sbjct: 373 LTDKGLELFRAMKREYKLEPGPEHYSCLVDLLGRAGRLDEAMEFIESMP---VEPDGAVW 429

Query: 236 YNFIFMKTPPFKYMDLLDYYEDMLDRGIVPMNSTFRILS-RQTQNGGLVNQHFSALARGT 294
              +               +  +++    P N  + +L      +       +       
Sbjct: 430 GALLGACKIHKNVDMAELAFAKVIE--FEPNNIGYYVLMSNIYSDSKNQEGIWRIRVMMR 487

Query: 295 TTGSDRRHET 304
                ++   
Sbjct: 488 ERAFRKKPGY 497


 Score = 95.9 bits (238), Expect = 4e-18,   Method: Composition-based stats.
 Identities = 16/200 (8%), Positives = 42/200 (21%), Gaps = 11/200 (5%)

Query: 2   GAEKKINRPTNSGEVAENVGAFTEVMVPVWSRLCDKVIAAYKAGEDIVVLQHFEELRATP 61
            +     R  N  +            +  W+ +             +++      ++   
Sbjct: 297 ASISMYARCGNLAKARAVFDIMPVKSLVSWTAMIGCYGMHGMGEIGLMLFDDM--IKRGI 354

Query: 62  ELDVIAHDSLISAAPDLTVGAVEKKEDDRAAK-KERLEYCWGRALLSARHLAGDDDEHIN 120
             D      ++SA     +     +      +  +        + L          +   
Sbjct: 355 RPDGAVFVMVLSACSHSGLTDKGLELFRAMKREYKLEPGPEHYSCLVDLLGRAGRLDEAM 414

Query: 121 SIVESF--EQQFGCVSGYLRALAI--NAESALEVLQLYQMMEGPVTTRVATAALH-RFLT 175
             +ES   E         L A  I  N + A                      +   +  
Sbjct: 415 EFIESMPVEPDGAVWGALLGACKIHKNVDMAELAFAKVIE--FEPNNIGYYVLMSNIYSD 472

Query: 176 NDASEV-SGLLQFLKLNNVP 194
           +   E    +   ++     
Sbjct: 473 SKNQEGIWRIRVMMRERAFR 492


>UniRef50_Q2QUQ5 Pentatricopeptide, putative, expressed n=9 Tax=Magnoliophyta
           RepID=Q2QUQ5_ORYSJ
          Length = 780

 Score =  401 bits (1032), Expect = e-110,   Method: Composition-based stats.
 Identities = 58/616 (9%), Positives = 134/616 (21%), Gaps = 54/616 (8%)

Query: 7   INRPTNSGEVAENVGAFTEVMVPVWSRLCDKVIAAYKAGEDIVVLQHFEELRATPELDVI 66
                 + +         E  V  W+ L    +      +    L     +R+   L+V 
Sbjct: 164 YAACGKACDARRVFDEMPERDVVSWNSLVSAFLVNGMFHDARRALVSM--MRSGFPLNVA 221

Query: 67  AHDSLISAAPDLTVGAVEKKEDDRAAKKERLEYCWGRALLSARHLAGDDDEHINSIVESF 126
           +  S++ A                A K            L   +    D E    + +  
Sbjct: 222 SLVSVVPACGTEQEEKFGLSIHALAVKVGLNTMVNLANALVDMYGKFGDVEASMQVFDGM 281

Query: 127 -EQQFGCVSGYLRALAINA--ESALEVLQLYQMMEGPVTTRVATAALHRFLT-NDASEVS 182
            EQ     +  +            L + +          +   ++ L   +         
Sbjct: 282 LEQNEVSWNSAIGCFLNAGFYGDVLRMFRKMSEHNVMPGSITLSSLLPALVELGSFDLGR 341

Query: 183 GLLQFLKLNNVPLTREFHDQLEKNFVMRMKTEDAEEVFKDMRNAGVEPVSTHPYNFIFMK 242
            +  +     + L     + L   +      E A  +F+ M++             I   
Sbjct: 342 EVHGYSIKRAMDLDIFVANSLVDMYAKFGSLEKASTIFEQMKDR----NVVSWNAMIANL 397

Query: 243 TPPFKYMDLLDYYEDMLDRGIVPMNSTFRILSRQTQNGGLVNQHFSALARGTTTGSDRRH 302
                  +      DM   G  P + T   +         +                  H
Sbjct: 398 VQNGAETEAFRLVTDMQKSGECPNSITLVNVLPACARMASLKMGKQI------------H 445

Query: 303 ETEGHGGTQAFFATRLEELARLKSSTTLDDALRVLRRMDVEGTPLISGSVVLNVLLSVFC 362
                 G           +        L  A  +  R +          V  N L+  + 
Sbjct: 446 AWSIRRGLMFDLFISNALIDMYSKCGQLSLARNIFERSEK-------DDVSYNTLILGYS 498

Query: 363 RAGHIEDTERVLQLAKERGCTPNGATLSRVLKKSNADRFLQAELILPDALEAGDVR--LS 420
           ++    ++  + +  +  G   +  +    L         +    +   L    +     
Sbjct: 499 QSPWCFESLLLFKQMRSVGIDYDAVSFMGALSACTNLSVFKHGKEIHCVLVRRLLSGHPF 558

Query: 421 DITDVMCHFFNNGMRSQVVRILRAYVVRCYRNPTESIPHTVALWALRLGPFDWALGFLAI 480
               ++  +   GM     +I      +       +  +T+ L     G  D A     +
Sbjct: 559 LSNSLLDLYTKGGMLVTASKIFNKITKK-----DVASWNTMILGYGMHGQIDIAFELFEL 613

Query: 481 LLASNDEPLSDRIQRRMHEVVKENRSREILKVLEGHKWDRRSILLAPQLQEPTNSSDGAG 540
           +     +         +          +  K                      +    AG
Sbjct: 614 MKGDGLDYDHVSYIAVLAACSHGGLVDKGKKYFSQMVAQNIE-PQQMHYACMVDLLGRAG 672

Query: 541 EVNGRSSEGGNSGGGHHRRDMGPSWMSAMHLVLKEMGVE-------------KEVLMGYK 587
           +++  +                  W + +        +E              E    Y 
Sbjct: 673 QLSKCAEI----IRDMPFPANSDVWGALLGACRIHGNIELAQWAAEHLFELKPEHSGYYT 728

Query: 588 AKLSALINDAKKKRDN 603
             ++      +    N
Sbjct: 729 LMINMYAETGRWNEAN 744


 Score =  396 bits (1019), Expect = e-108,   Method: Composition-based stats.
 Identities = 59/533 (11%), Positives = 132/533 (24%), Gaps = 39/533 (7%)

Query: 3   AEKKINRPTNSGEVA---ENVGAFTEVMVPVWSRLCDKVIAAYKAGEDIVVLQHFEELRA 59
           A   ++     G+V    +      E     W+      + A   G+ + + +   E   
Sbjct: 258 ANALVDMYGKFGDVEASMQVFDGMLEQNEVSWNSAIGCFLNAGFYGDVLRMFRKMSEHNV 317

Query: 60  TPELDVIAHDSLISAAPDLTVGAVEKKEDDRAAKKERLEYCWGRALLSARHLAGDDDEHI 119
            P    I   SL+ A  +L    + ++    + K+      +    L   +      E  
Sbjct: 318 MPG--SITLSSLLPALVELGSFDLGREVHGYSIKRAMDLDIFVANSLVDMYAKFGSLEKA 375

Query: 120 NSIVESFE-QQFGCVSGYLRALAINAES--ALEVLQLYQMMEGPVTTRVATAALHRFLT- 175
           ++I E  + +     +  +  L  N     A  ++   Q       +      L      
Sbjct: 376 STIFEQMKDRNVVSWNAMIANLVQNGAETEAFRLVTDMQKSGECPNSITLVNVLPACARM 435

Query: 176 NDASEVSGLLQFLKLNNVPLTREFHDQLEKNFVMRMKTEDAEEVFKDMRNAGVEPVSTHP 235
                   +  +     +       + L   +    +   A  +F+              
Sbjct: 436 ASLKMGKQIHAWSIRRGLMFDLFISNALIDMYSKCGQLSLARNIFERSEK-----DDVSY 490

Query: 236 YNFIFMKTPPFKYMDLLDYYEDMLDRGIVPMNSTFRILSRQTQNGGLVNQHFSALARGTT 295
              I   +      + L  ++ M   GI     +F        N  +             
Sbjct: 491 NTLILGYSQSPWCFESLLLFKQMRSVGIDYDAVSFMGALSACTNLSVFKHGKEIHCVLVR 550

Query: 296 TGSDRRHETEGHGGTQAFFATRLEELARLKSSTTLDDALRVLRRMDVEGTPLISGSVVLN 355
                                    L        L  A ++  ++  +           N
Sbjct: 551 RLLSGHP------------FLSNSLLDLYTKGGMLVTASKIFNKITKK------DVASWN 592

Query: 356 VLLSVFCRAGHIEDTERVLQLAKERGCTPNGATLSRVLKKSNADRFLQAELILPDALEAG 415
            ++  +   G I+    + +L K  G   +  +   VL   +    +         + A 
Sbjct: 593 TMILGYGMHGQIDIAFELFELMKGDGLDYDHVSYIAVLAACSHGGLVDKGKKYFSQMVAQ 652

Query: 416 DVRLS--DITDVMCHFFNNGMRSQVVRILRAYVVRCYRNPTESIPHTVALWALRLGPFDW 473
           ++         ++      G  S+   I+R             +   +       G  + 
Sbjct: 653 NIEPQQMHYACMVDLLGRAGQLSKCAEIIRDMP----FPANSDVWGALLGACRIHGNIEL 708

Query: 474 ALGFLAILLASNDEPLSDRIQRRMHEVVKENRSREILKVLEGHKWDRRSILLA 526
           A      L     E         ++   +  R  E  K+ +  K  +     A
Sbjct: 709 AQWAAEHLFELKPEHSGY-YTLMINMYAETGRWNEANKIRKLMKSRKVQKNPA 760


 Score =  340 bits (873), Expect = 1e-91,   Method: Composition-based stats.
 Identities = 66/613 (10%), Positives = 154/613 (25%), Gaps = 48/613 (7%)

Query: 7   INRPTNSGEVAENVGAFTEV--MVPVWSRLCDKVIAAYKAGEDIVVLQHFEELRATPELD 64
               ++       +           +W+ L   + +A    E + V          P+  
Sbjct: 59  YAALSDLASARLVLRHHPLRLRSAFLWNSLSRALSSASLPSEALRVYNLMLRSAVRPDDR 118

Query: 65  VIAHDSLISAAPDLTVGAVEKKEDDRAAKKERLEYCWGRALLSARHLAGDDDEHINSIVE 124
                   +AA   +      +    A ++  L   +    L A + A         + +
Sbjct: 119 TFPFALHAAAAAVASAEDKGLELHASALRRGHLADVFTGNTLVAFYAACGKACDARRVFD 178

Query: 125 SF-EQQFGCVSGYLRALAINA--ESALEVLQLYQMMEGPVTTRVATAALHRFLTNDASE- 180
              E+     +  + A  +N     A   L        P+      + +    T    + 
Sbjct: 179 EMPERDVVSWNSLVSAFLVNGMFHDARRALVSMMRSGFPLNVASLVSVVPACGTEQEEKF 238

Query: 181 VSGLLQFLKLNNVPLTREFHDQLEKNFVMRMKTEDAEEVFKDMRNAGVEPVSTHPYNFIF 240
              +        +       + L   +      E + +VF  M             + I 
Sbjct: 239 GLSIHALAVKVGLNTMVNLANALVDMYGKFGDVEASMQVFDGMLEQ----NEVSWNSAIG 294

Query: 241 MKTPPFKYMDLLDYYEDMLDRGIVPMNSTFRILSRQTQNGGLVNQHFSALARGTTTGSDR 300
                  Y D+L  +  M +  ++P + T   L       G  +                
Sbjct: 295 CFLNAGFYGDVLRMFRKMSEHNVMPGSITLSSLLPALVELGSFDLGREV----------- 343

Query: 301 RHETEGHGGTQAFFATRLEELARLKSSTTLDDALRVLRRMDVEGTPLISGSVVLNVLLSV 360
            H                  +       +L+ A  +  +M           V  N +++ 
Sbjct: 344 -HGYSIKRAMDLDIFVANSLVDMYAKFGSLEKASTIFEQMKDR------NVVSWNAMIAN 396

Query: 361 FCRAGHIEDTERVLQLAKERGCTPNGATLSRVLKKSNADRFLQAELILPDALEAGDVRLS 420
             + G   +  R++   ++ G  PN  TL  VL        L+    +        +   
Sbjct: 397 LVQNGAETEAFRLVTDMQKSGECPNSITLVNVLPACARMASLKMGKQIHAWSIRRGLMFD 456

Query: 421 DI--TDVMCHFFNNGMRSQVVRILRAYVVRCYRNPTESIPHTVALWALRLGPFDWALGFL 478
                 ++  +   G  S    I             +   +T+ L   +      +L   
Sbjct: 457 LFISNALIDMYSKCGQLSLARNIFER------SEKDDVSYNTLILGYSQSPWCFESLLLF 510

Query: 479 AILLASNDEPLSDRIQRRMHEVVKENRSREILKVLEGHKWDRRSILLAPQLQEPTNSSDG 538
             + +   +  +      +      +  +   ++       R             +    
Sbjct: 511 KQMRSVGIDYDAVSFMGALSACTNLSVFKHGKEIHCVLV-RRLLSGHPFLSNSLLDLYTK 569

Query: 539 AGEVNGRSSEG----------GNSGGGHHRRDMGPSWMSAMHLVLKEMGVEKEVLMGYKA 588
            G +   S              N+    +           +  ++K  G++ + +  Y A
Sbjct: 570 GGMLVTASKIFNKITKKDVASWNTMILGYGMHGQIDIAFELFELMKGDGLDYDHV-SYIA 628

Query: 589 KLSALINDAKKKR 601
            L+A  +     +
Sbjct: 629 VLAACSHGGLVDK 641


>UniRef50_D1IBH3 Whole genome shotgun sequence of line PN40024,
           scaffold_3.assembly12x (Fragment) n=1 Tax=Vitis vinifera
           RepID=D1IBH3_VITVI
          Length = 506

 Score =  401 bits (1031), Expect = e-110,   Method: Composition-based stats.
 Identities = 63/521 (12%), Positives = 134/521 (25%), Gaps = 73/521 (14%)

Query: 71  LISAAPDLTVGAVEKKEDDRAAKKERLEYCWGRALLSARHLAGDDDEH---INSIVESFE 127
           ++S A   T  +   +      K   +   +  + L A        +     +SI     
Sbjct: 10  ILSFAEMATSISELHQAHAHILKSGLIHSTFAASRLIASVSTNSHAQAIPYAHSIFSRIP 69

Query: 128 -QQFGCVSGYLRALAINA--ESALEVLQLYQMMEGPVTTRVATAALHRFLT-NDASEVSG 183
                  +  +RA A +   E+AL +                T AL    + +   E   
Sbjct: 70  NPNSYMWNTIIRAYANSPTPEAALTIFHQMLHASVLPDKYTFTFALKSCGSFSGVEEGRQ 129

Query: 184 LLQFLKLNNVPLTREFHDQLEKNFVMRMKTEDAEEVFKDMRNAGVEP------------- 230
           +   +    +       + L   +      EDA  +   M    V               
Sbjct: 130 IHGHVLKTGLGDDLFIQNTLIHLYASCGCIEDARHLLDRMLERDVVSWNALLSAYAERGL 189

Query: 231 ---------------VSTHPYNFIFMKTPPFKYMDLLDYYEDMLDRGIVPMNSTFRILSR 275
                                  I   +   ++ ++L  +EDM   G+ P N T   +  
Sbjct: 190 MELASRRVFGETPVKNVVSWNAMITGYSHAGRFSEVLVLFEDMQHAGVKPDNCTLVSVLS 249

Query: 276 QTQNGGLVNQHFSALARGTTTGSDRRHETEGHGGTQAFFATRLEELARLKSSTTLDDALR 335
              + G ++Q                H      G           +       +++ AL 
Sbjct: 250 ACAHVGALSQGEWV------------HAYIDKNGISIDGFVATALVDMYSKCGSIEKALE 297

Query: 336 VLRRMDVEGTPLISGSVVLNVLLSVFCRAGHIEDTERVLQLAKERGCTPNGATLSRVLKK 395
           V      +           N ++S     G  +   ++       G  PN  T   VL  
Sbjct: 298 VFNSCLRK------DISTWNSIISGLSTHGSGQHALQIFSEMLVEGFKPNEVTFVCVLSA 351

Query: 396 SNADRFLQAELILPDALEA-GDVRL--SDITDVMCHFFNNGMRSQVVRILRAYVVRCYRN 452
            +    L     + + +     ++        ++      G+  +   +++    +    
Sbjct: 352 CSRAGLLDEGREMFNLMVHVHGIQPTIEHYGCMVDLLGRVGLLEEAEELVQKMPQKEA-- 409

Query: 453 PTESIPHTVALWALRLGPFDWALGFLAILLASNDEP-LSDRIQRRMHEVVKENRSREILK 511
               +  ++       G  + A      LL     P  S    +  +      R +++++
Sbjct: 410 --SVVWESLLGACRNHGNVELAERVAQKLLE--LSPQESSSFVQLSNMYASMGRWKDVME 465

Query: 512 VLEGHKWDRRSILLAPQLQEPTNSSDGAGEVNGRSSEGGNS 552
           V +  +                       EV+G   E    
Sbjct: 466 VRQKMRAQGVRKDP----------GCSMIEVDGTVYEFLAG 496


 Score =  310 bits (795), Expect = 1e-82,   Method: Composition-based stats.
 Identities = 46/479 (9%), Positives = 111/479 (23%), Gaps = 75/479 (15%)

Query: 151 LQLYQMMEGPVTTRVATAALHRFLTNDASEVSGLLQFLKLNNVPLTREFHDQLEKNFVMR 210
                      +T  A+  +    TN  ++       +            + + + +   
Sbjct: 27  HAHILKSGLIHSTFAASRLIASVSTNSHAQAIPYAHSIFSRIPNPNSYMWNTIIRAYANS 86

Query: 211 MKTEDAEEVFKDMRNAGVEPVSTHPYNFIFMKTPPFKYMDLLDYYEDMLDRGIVPMNSTF 270
              E A  +F  M +A V P        +          +    +  +L  G+       
Sbjct: 87  PTPEAALTIFHQMLHASVLPDKYTFTFALKSCGSFSGVEEGRQIHGHVLKTGLGDDLFIQ 146

Query: 271 RILSRQTQNGGLVNQHFSALARGTTTGSDRRHETEGHGGTQAFFATRLEELARLKSSTTL 330
             L     + G +      L R                       +    L+       +
Sbjct: 147 NTLIHLYASCGCIEDARHLLDRMLER----------------DVVSWNALLSAYAERGLM 190

Query: 331 DDA-LRVLRRMDVEGTPLISGSVVLNVLLSVFCRAGHIEDTERVLQLAKERGCTPNGATL 389
           + A  RV     V+        V  N +++ +  AG   +   + +  +  G  P+  TL
Sbjct: 191 ELASRRVFGETPVK------NVVSWNAMITGYSHAGRFSEVLVLFEDMQHAGVKPDNCTL 244

Query: 390 SRVLKKSNADRFLQAELILPDALEAGDVRLS--DITDVMCHFFNNGMRSQVVRILRAYVV 447
             VL        L     +   ++   + +     T ++  +   G   + + +  + + 
Sbjct: 245 VSVLSACAHVGALSQGEWVHAYIDKNGISIDGFVATALVDMYSKCGSIEKALEVFNSCLR 304

Query: 448 RCYRNPTESIPHTVALWALRLGPFDWALGFLAILLASNDEPLSDRIQRRMHEVVKENRSR 507
           +       S  +++       G    AL   + +L    +P        +    +     
Sbjct: 305 K-----DISTWNSIISGLSTHGSGQHALQIFSEMLVEGFKPNEVTFVCVLSACSRAGLLD 359

Query: 508 EILKVLEGHKWDRRSILLAPQLQEPTNSSDGAGEVNGRSSEGGNS--------------- 552
           E  ++                     +     G +                         
Sbjct: 360 EGREMFNLMVHVHGIQPTIEHYGCMVDLLGRVGLLEEAEELVQKMPQKEASVVWESLLGA 419

Query: 553 ------------------------------GGGHHRRDMGPSWMSAMHLVLKEMGVEKE 581
                                             +        +  +   ++  GV K+
Sbjct: 420 CRNHGNVELAERVAQKLLELSPQESSSFVQLSNMYASMGRWKDVMEVRQKMRAQGVRKD 478


 Score =  294 bits (753), Expect = 9e-78,   Method: Composition-based stats.
 Identities = 53/449 (11%), Positives = 116/449 (25%), Gaps = 61/449 (13%)

Query: 16  VAENVGAFTEVMVPVWSRLCDKVIAAYKAGEDIVVLQHFEELRATPELDVIAHDSLISAA 75
                         +W+ +      +      + +      L A+   D       + + 
Sbjct: 61  AHSIFSRIPNPNSYMWNTIIRAYANSPTPEAALTIFHQM--LHASVLPDKYTFTFALKSC 118

Query: 76  PDLTVGAVEKKEDDRAAKKERLEYCWGRALLSARHLAGDDDEHINSIVESF-EQQFGCVS 134
              +     ++      K    +  + +  L   + +    E    +++   E+     +
Sbjct: 119 GSFSGVEEGRQIHGHVLKTGLGDDLFIQNTLIHLYASCGCIEDARHLLDRMLERDVVSWN 178

Query: 135 GYLRAL----------------------------------AINAESALEVLQLYQMMEGP 160
             L A                                   A      L + +  Q     
Sbjct: 179 ALLSAYAERGLMELASRRVFGETPVKNVVSWNAMITGYSHAGRFSEVLVLFEDMQHAGVK 238

Query: 161 VTTRVATAALHRFLT-NDASEVSGLLQFLKLNNVPLTREFHDQLEKNFVMRMKTEDAEEV 219
                  + L         S+   +  ++  N + +       L   +      E A EV
Sbjct: 239 PDNCTLVSVLSACAHVGALSQGEWVHAYIDKNGISIDGFVATALVDMYSKCGSIEKALEV 298

Query: 220 FKDMRNAGVEPVSTHPYNFIFMKTPPFKYMDLLDYYEDMLDRGIVPMNSTFRILSRQTQN 279
           F            +   + I   +        L  + +ML  G  P   TF  +      
Sbjct: 299 FNSCLRK----DISTWNSIISGLSTHGSGQHALQIFSEMLVEGFKPNEVTFVCVLSACSR 354

Query: 280 GGLVNQHFSALARGTTTGSDRRHETEGHGGTQAFFATRLEELARLKSSTTLDDALRVLRR 339
            GL+++                       G Q         +  L     L++A  ++++
Sbjct: 355 AGLLDEGREMFNLM-----------VHVHGIQPTIEHYGCMVDLLGRVGLLEEAEELVQK 403

Query: 340 MDVEGTPLISGSVVLNVLLSVFCRAGHIEDTERVLQLAKERGCTP-NGATLSRVLKKSNA 398
           M  +        VV   LL      G++E  ERV Q   E   +P   ++  ++     +
Sbjct: 404 MPQKEAS-----VVWESLLGACRNHGNVELAERVAQKLLE--LSPQESSSFVQLSNMYAS 456

Query: 399 DRFLQAELILPDALEAGDVRLSDITDVMC 427
               +  + +   + A  VR      ++ 
Sbjct: 457 MGRWKDVMEVRQKMRAQGVRKDPGCSMIE 485


 Score =  207 bits (527), Expect = 1e-51,   Method: Composition-based stats.
 Identities = 36/348 (10%), Positives = 81/348 (23%), Gaps = 44/348 (12%)

Query: 6   KINRPTNSGEVAENVGAFTEVMVPVWSRLCDKVIAAYKAGED------------------ 47
                    +    +    E  V  W+ L                               
Sbjct: 152 LYASCGCIEDARHLLDRMLERDVVSWNALLSAYAERGLMELASRRVFGETPVKNVVSWNA 211

Query: 48  -----------IVVLQHFEELRA-TPELDVIAHDSLISAAPDLTVGAVEKKEDDRAAKKE 95
                        VL  FE+++    + D     S++SA   +   +  +       K  
Sbjct: 212 MITGYSHAGRFSEVLVLFEDMQHAGVKPDNCTLVSVLSACAHVGALSQGEWVHAYIDKNG 271

Query: 96  RLEYCWGRALLSARHLAGDDDEHINSIVES-FEQQFGCVSGYLRALA--INAESALEVLQ 152
                +    L   +      E    +  S   +     +  +  L+   + + AL++  
Sbjct: 272 ISIDGFVATALVDMYSKCGSIEKALEVFNSCLRKDISTWNSIISGLSTHGSGQHALQIFS 331

Query: 153 LYQMMEGPVTTRVATAALHRFLTND-ASEVSGLLQFLKL-NNVPLTREFHDQLEKNFVMR 210
              +             L          E   +   +   + +  T E +  +       
Sbjct: 332 EMLVEGFKPNEVTFVCVLSACSRAGLLDEGREMFNLMVHVHGIQPTIEHYGCMVDLLGRV 391

Query: 211 MKTEDAEEVFKDMRNAGVEPVSTHPYNFIFMKTPPFKYMDLLDYYEDMLDRGIVP-MNST 269
              E+AEE+ + M             + +                + +L+  + P  +S+
Sbjct: 392 GLLEEAEELVQKMPQKEAS---VVWESLLGACRNHGNVELAERVAQKLLE--LSPQESSS 446

Query: 270 FRILSRQTQNGGLVNQHFSALARGTTTGSDRRHETEGHGGTQAFFATR 317
           F  LS    + G          +    G  +          +      
Sbjct: 447 FVQLSNMYASMGRWKDVMEVRQKMRAQGVRKDPGCSM---IEVDGTVY 491


>UniRef50_D1HN23 Whole genome shotgun sequence of line PN40024,
           scaffold_50.assembly12x (Fragment) n=3 Tax=rosids
           RepID=D1HN23_VITVI
          Length = 728

 Score =  401 bits (1031), Expect = e-110,   Method: Composition-based stats.
 Identities = 57/688 (8%), Positives = 143/688 (20%), Gaps = 147/688 (21%)

Query: 3   AEKKINRPTNSGEVAENVGAFTEVMVPVWSRLCDKVIAAYKAGEDIVVLQHFEELRATPE 62
           A     + +      +      +  V  W+ +        +  E   +   +   R+  +
Sbjct: 38  AISNYAKQSKLDVARQLFDQMPQRTVVSWNTMISSYSKHGRFSEA--LFLVYSMHRSHMK 95

Query: 63  LDVIAHDSLISAAPDLTVGAVEKKEDDRAAKKERLEYCWGRALLSARHLAGDDDEHINSI 122
           L      S++S    L      K       K     +    + L   + +  +      +
Sbjct: 96  LSESTFSSVLSVCARLRCLRDGKLIHCLVLKSGSESFELVGSALLYFYASCFEIGEARRV 155

Query: 123 VE--------------------------------SFEQQFGCVSGYLRALAINAE---SA 147
            +                                   +     +  +   + N +    A
Sbjct: 156 FDVLVRRNEVLWSLMLVGYVTCNVMDDALSVFVKMPRRDVVAWTTLISGFSKNGDGCGKA 215

Query: 148 LEVLQLYQMME-GPVTTRVATAALHRFLTND-ASEVSGLLQFLKLNNVPLTREFHDQLEK 205
           LE+ +L                 +         S    +   L    +         L +
Sbjct: 216 LEIFRLMMRSGETTPNEFTFDCVVRACGRLGILSVGRTVHGLLMKCGLEYDPSIGGALVE 275

Query: 206 NFVMR-------------------------------MKTEDAEEVFKDMRNAGVE----- 229
            +                                   + EDAE VF  M           
Sbjct: 276 FYCECEAIDDALRVCKGVVNPCLNALNSLIEGLISMGRIEDAELVFNGMTEMNPVSYNLM 335

Query: 230 ----------------------PVSTHPYNFIFMKTPPFKYMDLLDYYEDMLDRGIVPMN 267
                                          I + +   +    L+ +E+  +       
Sbjct: 336 IKGYAVGGQMDDSKRLFEKMPCRTIFSSNTMISVYSRNGEIDKALELFEETKNEK---DP 392

Query: 268 STFRILSRQTQNGGLVNQHFSALARGTTTGSDR-----------------------RHET 304
            T+  +     + G   +              +                        H  
Sbjct: 393 VTWNSMISGYIHSGQPEEALKLYITMHRLSIQQTQSTFSALFHACSCLGSLHQGQLLHAH 452

Query: 305 EGHGGTQAFFATRLEELARLKSSTTLDDALRVLRRMDVEGTPLISGSVVLNVLLSVFCRA 364
                 ++        +       ++ +A      +                L++     
Sbjct: 453 LIKTPFESNVYVGTSLIDMYSKCGSIMEAQTSFVSI------FSPNVAAWTALINGHAYH 506

Query: 365 GHIEDTERVLQLAKERGCTPNGATLSRVLKKSNADRFLQAELILPDALEA-GDVRL--SD 421
           G   +   +     E+G  PNGAT   VL   +    +   + +  ++E    V      
Sbjct: 507 GLGSEAISLFDRMIEQGLAPNGATFVGVLSACSRAGLVNEGMKIFHSMERCYSVTPTLEH 566

Query: 422 ITDVMCHFFNNGMRSQVVRILRAYVVRCYRNPTESIPHTVALWALRLGPFDWALGFLAIL 481
              V+     +G   +    ++             +   +          +        +
Sbjct: 567 YACVVDLLGRSGHIREAEEFIKKMP----LEADGVVWGALLSACWFWMDLEVGERVAEKM 622

Query: 482 LASNDEPLSDRIQRRMHEVVKENRSREILKVLEGHKWDRRSILLAPQLQEPTNSSDGAGE 541
            + + +P         +      R RE     +          +    +   +      E
Sbjct: 623 FSFDPKP-ISSYVILSNIYAGLGRWRE-----KMMVRK-----ILRGFKVKKDPGCSWIE 671

Query: 542 VNGRSSEGGNSGGGHHRRDMGPSWMSAM 569
           +N +          H   +M  + +  +
Sbjct: 672 LNNKIHVFSIEDRSHPYCNMIYATLEHL 699


 Score =  303 bits (778), Expect = 1e-80,   Method: Composition-based stats.
 Identities = 60/635 (9%), Positives = 141/635 (22%), Gaps = 116/635 (18%)

Query: 65  VIAHDSLISAAPDLTVGAVEKKEDDRAAKKERLEYCWGRALLSARHLAGDDDEHINSIVE 124
           +I+ +  IS     +   V ++  D+  ++  + +     ++S+    G   E +  +  
Sbjct: 32  IISTNIAISNYAKQSKLDVARQLFDQMPQRTVVSW---NTMISSYSKHGRFSEALFLVYS 88

Query: 125 S----FEQQFGCVSGYLR--ALAINAESALEVLQLYQMMEGPVTTRVATAALHRFLTN-D 177
                 +      S  L   A          +  L           V +A L+ + +  +
Sbjct: 89  MHRSHMKLSESTFSSVLSVCARLRCLRDGKLIHCLVLKSGSESFELVGSALLYFYASCFE 148

Query: 178 ASEVSGLLQFLKLNNVPLTREFHDQLEKNFVMRMKTEDAEEVFKDMRNAGVEPVSTHPYN 237
             E   +   L              +   +V     +DA  VF  M              
Sbjct: 149 IGEARRVFDVLVRR----NEVLWSLMLVGYVTCNVMDDALSVFVKMPRR----DVVAWTT 200

Query: 238 FIFMKTPPFK-YMDLLDYYEDMLDRG-IVPMNSTFRILSRQTQNGGLVNQHFSALARGTT 295
            I   +         L+ +  M+  G   P   TF  + R     G+++   +       
Sbjct: 201 LISGFSKNGDGCGKALEIFRLMMRSGETTPNEFTFDCVVRACGRLGILSVGRTVHGLLMK 260

Query: 296 TG-------------------------------------------------SDRRHETEG 306
            G                                                          
Sbjct: 261 CGLEYDPSIGGALVEFYCECEAIDDALRVCKGVVNPCLNALNSLIEGLISMGRIEDAELV 320

Query: 307 HGGT-QAFFATRLEELARLKSSTTLDDALRVLRRMDVE---------------------- 343
             G  +    +    +        +DD+ R+  +M                         
Sbjct: 321 FNGMTEMNPVSYNLMIKGYAVGGQMDDSKRLFEKMPCRTIFSSNTMISVYSRNGEIDKAL 380

Query: 344 ----GTPLISGSVVLNVLLSVFCRAGHIEDTERVLQLAKERGCTPNGATLSRVLKKSNAD 399
                T      V  N ++S +  +G  E+  ++             +T S +    +  
Sbjct: 381 ELFEETKNEKDPVTWNSMISGYIHSGQPEEALKLYITMHRLSIQQTQSTFSALFHACSCL 440

Query: 400 RFLQAELILPDALEAGDVRLSDI--TDVMCHFFNNGMRSQVVRILRAYVVRCYRNPTESI 457
             L    +L   L       +    T ++  +   G   +      +       +P  + 
Sbjct: 441 GSLHQGQLLHAHLIKTPFESNVYVGTSLIDMYSKCGSIMEAQTSFVS-----IFSPNVAA 495

Query: 458 PHTVALWALRLGPFDWALGFLAILLASNDEPLSDRIQRRMHEVVKENRSREILKVLEGHK 517
              +       G    A+     ++     P        +    +     E +K+    +
Sbjct: 496 WTALINGHAYHGLGSEAISLFDRMIEQGLAPNGATFVGVLSACSRAGLVNEGMKIFHSME 555

Query: 518 WDRRSILLAPQLQEPTNSSDGAGEVNGRSSEGGNS-----------GGGHHRRDMGPSWM 566
                           +    +G +                             M     
Sbjct: 556 RCYSVTPTLEHYACVVDLLGRSGHIREAEEFIKKMPLEADGVVWGALLSACWFWMDLEVG 615

Query: 567 SAMHLVLKEMGVEKEVLMGYKAKLSALINDAKKKR 601
             +   +     +   +  Y    +      + + 
Sbjct: 616 ERVAEKMFSFDPKP--ISSYVILSNIYAGLGRWRE 648


 Score =  291 bits (746), Expect = 5e-77,   Method: Composition-based stats.
 Identities = 59/572 (10%), Positives = 131/572 (22%), Gaps = 66/572 (11%)

Query: 70  SLISAAPDLTVGAVEKKEDDR--AAKKERLEYCWGRALLSARHLAGDDDEHINSIVESFE 127
            LI A+          KE     A +    E       +S        D       +  +
Sbjct: 1   MLIKASISKAWKHQRLKEFKLYTAHQSNLSEIISTNIAISNYAKQSKLDVARQLFDQMPQ 60

Query: 128 QQFGCVSGYLRALAINAE--SALEVLQLYQMMEGPVTTRVATAALHRFLTND-ASEVSGL 184
           +     +  + + + +     AL ++         ++    ++ L          +   +
Sbjct: 61  RTVVSWNTMISSYSKHGRFSEALFLVYSMHRSHMKLSESTFSSVLSVCARLRCLRDGKLI 120

Query: 185 LQFLKLNNVPLTREFHDQLEKNFVMRMKTEDAEEVFKDMRNAGVEPVSTHPYNFIFMKTP 244
              +  +           L   +    +  +A  VF  +               +     
Sbjct: 121 HCLVLKSGSESFELVGSALLYFYASCFEIGEARRVFDVLVRR----NEVLWSLMLVGYVT 176

Query: 245 PFKYMDLLDYYEDMLDRGIVPMNSTFRILSRQTQNGGL-VNQHFSALARGTTTG------ 297
                D L  +  M  R        +  L       G    +          +G      
Sbjct: 177 CNVMDDALSVFVKMPRR----DVVAWTTLISGFSKNGDGCGKALEIFRLMMRSGETTPNE 232

Query: 298 ------------------SDRRHETEGHGGTQAFFATRLEELARLKSSTTLDDALRVLRR 339
                                 H      G +   +     +        +DDALRV + 
Sbjct: 233 FTFDCVVRACGRLGILSVGRTVHGLLMKCGLEYDPSIGGALVEFYCECEAIDDALRVCK- 291

Query: 340 MDVEGTPLISGSVVLNVLLSVFCRAGHIEDTERVLQLAKERGCTPNGATLSRVLKKSNAD 399
                  +      LN L+      G IED E V     E     N  + + ++K     
Sbjct: 292 -----GVVNPCLNALNSLIEGLISMGRIEDAELVFNGMTEM----NPVSYNLMIKGYAVG 342

Query: 400 RFLQAELILPDALEAGDVRLSDITDVMCHFFNNGMRSQVVRILRAYVVRCYRNPTESIPH 459
             +     L + +    +  S    ++  +  NG   + + +                 +
Sbjct: 343 GQMDDSKRLFEKMPCRTIFSS--NTMISVYSRNGEIDKALELFEETKNEK----DPVTWN 396

Query: 460 TVALWALRLGPFDWALGFLAILLASNDEPLSDRIQRRMHEVVKENRSREILKVLEGHKWD 519
           ++    +  G  + AL     +   + +          H         +   +       
Sbjct: 397 SMISGYIHSGQPEEALKLYITMHRLSIQQTQSTFSALFHACSCLGSLHQGQLLHAHLIKT 456

Query: 520 RRSILLAPQLQEPTNSSDGAGEVNGRSSEGGN----------SGGGHHRRDMGPSWMSAM 569
                +        +     G +    +   +          +    H      S   ++
Sbjct: 457 PFESNVYVG-TSLIDMYSKCGSIMEAQTSFVSIFSPNVAAWTALINGHAYHGLGSEAISL 515

Query: 570 HLVLKEMGVEKEVLMGYKAKLSALINDAKKKR 601
              + E G+       +   LSA         
Sbjct: 516 FDRMIEQGLAPN-GATFVGVLSACSRAGLVNE 546


 Score =  158 bits (401), Expect = 5e-37,   Method: Composition-based stats.
 Identities = 33/301 (10%), Positives = 82/301 (27%), Gaps = 27/301 (8%)

Query: 314 FATRLEELARLKSSTTLDDALRVLRRMDVEGTPLISGSVVLNVLLSVFCRAGHIEDTERV 373
             +    ++     + LD A ++  +M           V  N ++S + + G   +   +
Sbjct: 32  IISTNIAISNYAKQSKLDVARQLFDQMPQR------TVVSWNTMISSYSKHGRFSEALFL 85

Query: 374 LQLAKERGCTPNGATLSRVLKKSNADRFLQAELILPDALEAGDVRLS--DITDVMCHFFN 431
           +          + +T S VL      R L+   ++   +            + ++  + +
Sbjct: 86  VYSMHRSHMKLSESTFSSVLSVCARLRCLRDGKLIHCLVLKSGSESFELVGSALLYFYAS 145

Query: 432 NGMRSQVVRILRAYVVRCYRNPTESIPHTVALWALRLGPFDWALGFLAILLASNDEPLSD 491
                +  R+    V R      E +   + +  +     D AL     +          
Sbjct: 146 CFEIGEARRVFDVLVRR-----NEVLWSLMLVGYVTCNVMDDALSVFVKMPRR----DVV 196

Query: 492 RIQRRMHEVVKENRS-REILKVLEGHKWDRRSILLAPQLQEPTNSSDGAGEVN-GRSSEG 549
                +    K      + L++         +            +    G ++ GR+  G
Sbjct: 197 AWTTLISGFSKNGDGCGKALEIFRLMMRSGETTPNEFTFDCVVRACGRLGILSVGRTVHG 256

Query: 550 GNSGGGHHRRDMGPSWMSAMHLVLKE--------MGVEKEVLMGYKAKLSALINDAKKKR 601
                G          +   +   +          GV    L    + +  LI+  + + 
Sbjct: 257 LLMKCGLEYDPSIGGALVEFYCECEAIDDALRVCKGVVNPCLNALNSLIEGLISMGRIED 316

Query: 602 D 602
            
Sbjct: 317 A 317


>UniRef50_UPI00019843BC PREDICTED: hypothetical protein n=1 Tax=Vitis vinifera
           RepID=UPI00019843BC
          Length = 640

 Score =  400 bits (1030), Expect = e-110,   Method: Composition-based stats.
 Identities = 51/579 (8%), Positives = 136/579 (23%), Gaps = 91/579 (15%)

Query: 71  LISAAPDLTVGAVEKKEDDRAAKKERLEYCWGRALLSARHLA---GDDDEHINSIVESFE 127
           ++             +   +          +  + + +       G             +
Sbjct: 38  ILRHLSSCKTLKDLTQIHAQTITTGIFSDNFVASRILSFAALSPHGSIPYARFLFYRIRK 97

Query: 128 QQFGCVSGYLRALAINAE--SALEVLQLYQMMEGP-VTTRVATAALHRFLTN-DASEVSG 183
                 +  +RA A +     A+                      L              
Sbjct: 98  PDIFIANTLIRAYAFSPNPIDAVVFYSEMTESSVVFPDVHTFPLLLKACSEIPSLRLGEA 157

Query: 184 LLQFLKLNNVPLTREF-------------------------------HDQLEKNFVMRMK 212
           +   +                                           + +   ++    
Sbjct: 158 IHSHVFKLGWSSEVSVSNFLVQMYASCGLIESAGLVFDRTPECDGASWNIMIGGYLKCGV 217

Query: 213 TEDAEEVFKDMRNAGVEPVSTHPYNFIFMKTPPFKYMDLLDYYEDMLDRGIVPMNSTFRI 272
            + A  +F+ M +             I       ++ + L  ++DM+   I P  S    
Sbjct: 218 FKSARRMFEAMPDR----DVVSWSVMINGYVQESRFKEGLGLFQDMMGEKIEPNESVLVN 273

Query: 273 LSRQTQNGGLVNQHFSALARGTTTGSDRRHETEGHGGTQAFFATRLEELARLKSSTTLDD 332
                 + G + Q                         +         +       +++ 
Sbjct: 274 ALSACAHLGAMEQGQWIERYMERKN------------VRLTVRLGTALIDMYSKCGSVER 321

Query: 333 ALRVLRRMDVEGTPLISGSVVLNVLLSVFCRAGHIEDTERVLQLAKERGCTPNGATLSRV 392
           AL V  +M  +        +  + +++     G  +D   +    + +G  PN  T   +
Sbjct: 322 ALEVFHKMKEK------NVLAWSAMINGLAINGQGKDALNLFSQMEMQGVKPNEVTFIGI 375

Query: 393 LKKSNADRFLQAELILPDALEA-GDVRLS--DITDVMCHFFNNGMRSQVVRILRAYVVRC 449
           L   +  + +        ++ +   ++ +      ++  +   GM  Q   ++++     
Sbjct: 376 LNACSHSKLVDEGCSFFHSMTSIYGLKPNAHHHCCMVDLYGRAGMLDQAQTVIKSMP--- 432

Query: 450 YRNPTESIPHTVALWALRLGPFDWALGFLAILLASNDEPLSDR-IQRRMHEVVKENRSRE 508
              P  +I   +       G  +        LL    +P          +      R   
Sbjct: 433 -FKPNSAIWGALLNACRIHGDTELGEQVGKRLLE--LDPNHGGRYVLLSNIYAACGRWDR 489

Query: 509 ILKVLEGHKWDRRSILLAPQLQEPTNSSDGAGEVNGRSSEGGNSGGGHHRRDMGPSWMSA 568
           + ++    +  + S                  ++     E       H + +M  + +  
Sbjct: 490 VAELRRMMRERQVSKTP----------GCSFIDLGDTIHEFVAGDSSHPQLEMIYAKLGE 539

Query: 569 MHLVLKEMGVEKEVLMGYKAKLS--------ALINDAKK 599
           M   LK  G + +        L         AL + ++K
Sbjct: 540 MSQELKAAGYKPDTGQ---VLLDMDEEEKETALCHHSEK 575


 Score =  290 bits (743), Expect = 1e-76,   Method: Composition-based stats.
 Identities = 45/471 (9%), Positives = 108/471 (22%), Gaps = 52/471 (11%)

Query: 166 ATAALHRFLTNDASEVSGLLQFLKLNNVPLTREFHDQLEK--NFVMRMKTEDAEEVFKDM 223
                H        +++ +        +        ++              A  +F  +
Sbjct: 36  YPILRHLSSCKTLKDLTQIHAQTITTGIFSDNFVASRILSFAALSPHGSIPYARFLFYRI 95

Query: 224 RNAGVEPVSTHPYNFIFMKTPPFKYMDLLDYYEDMLDRGIV-PMNSTFRILSRQTQNGGL 282
           R     P        I         +D + +Y +M +  +V P   TF +L +       
Sbjct: 96  RK----PDIFIANTLIRAYAFSPNPIDAVVFYSEMTESSVVFPDVHTFPLLLKACSEIPS 151

Query: 283 VNQHFSALARGTT-------------------TGSDRRHETEGHGGTQAFFATRLEELAR 323
           +    +  +                        G             +   A+    +  
Sbjct: 152 LRLGEAIHSHVFKLGWSSEVSVSNFLVQMYASCGLIESAGLVFDRTPECDGASWNIMIGG 211

Query: 324 LKSSTTLDDALRVLRRMDVEGTPLISGSVVLNVLLSVFCRAGHIEDTERVLQLAKERGCT 383
                    A R+   M           V  +V+++ + +    ++   + Q        
Sbjct: 212 YLKCGVFKSARRMFEAMPDR------DVVSWSVMINGYVQESRFKEGLGLFQDMMGEKIE 265

Query: 384 PNGATLSRVLKKSNADRFLQAELILPDALEAGDVRLSD--ITDVMCHFFNNGMRSQVVRI 441
           PN + L   L        ++    +   +E  +VRL+    T ++  +   G   + + +
Sbjct: 266 PNESVLVNALSACAHLGAMEQGQWIERYMERKNVRLTVRLGTALIDMYSKCGSVERALEV 325

Query: 442 LRAYVVRCYRNPTESIPHTVALWALRLGPFDWALGFLAILLASNDEPLSDRIQRRMHEVV 501
                 +            +       G    AL   + +     +P        ++   
Sbjct: 326 FHKMKEK-----NVLAWSAMINGLAINGQGKDALNLFSQMEMQGVKPNEVTFIGILNACS 380

Query: 502 KENRSREILKVLEGHKWDRRSILLAPQLQEPTNSSDGAGEVNGRSSEGGNS--------- 552
                 E                 A       +    AG ++   +   +          
Sbjct: 381 HSKLVDEGCSFFHSMTSIYGLKPNAHHHCCMVDLYGRAGMLDQAQTVIKSMPFKPNSAIW 440

Query: 553 --GGGHHRRDMGPSWMSAMHLVLKEMGVEKEVLMGYKAKLSALINDAKKKR 601
                  R          +   L E  ++      Y    +      +  R
Sbjct: 441 GALLNACRIHGDTELGEQVGKRLLE--LDPNHGGRYVLLSNIYAACGRWDR 489


 Score =  260 bits (666), Expect = 1e-67,   Method: Composition-based stats.
 Identities = 70/606 (11%), Positives = 141/606 (23%), Gaps = 105/606 (17%)

Query: 11  TNSGEVAENVGAFTEVMVPVWSRLCDKVIAAYKAGEDIVVLQHFEELRATPELDVIAHDS 70
            +            +  + + + L      +    + +V      E  +    DV     
Sbjct: 83  GSIPYARFLFYRIRKPDIFIANTLIRAYAFSPNPIDAVVFYSEMTE-SSVVFPDVHTFPL 141

Query: 71  LISAAPDLTVGAVEKKEDDRAAKKERLEYCWGRALLSARHLAGDDDEHINSIVE------ 124
           L+ A  ++    + +       K            L   + +    E    + +      
Sbjct: 142 LLKACSEIPSLRLGEAIHSHVFKLGWSSEVSVSNFLVQMYASCGLIESAGLVFDRTPECD 201

Query: 125 --------------------------SFEQQFGCVSGYLRALAI--NAESALEVLQLYQM 156
                                       ++     S  +         +  L + Q    
Sbjct: 202 GASWNIMIGGYLKCGVFKSARRMFEAMPDRDVVSWSVMINGYVQESRFKEGLGLFQDMMG 261

Query: 157 MEGPVTTRVATAALHRFLTND-ASEVSGLLQFLKLNNVPLTREFHDQLEKNFVMRMKTED 215
            +      V   AL          +   + ++++  NV LT      L   +      E 
Sbjct: 262 EKIEPNESVLVNALSACAHLGAMEQGQWIERYMERKNVRLTVRLGTALIDMYSKCGSVER 321

Query: 216 AEEVFKDMRNAGVEPVSTHPYNFIFMKTPPFKYMDLLDYYEDMLDRGIVPMNSTFRILSR 275
           A EVF  M+              I       +  D L+ +  M  +G+ P   TF  +  
Sbjct: 322 ALEVFHKMKEK----NVLAWSAMINGLAINGQGKDALNLFSQMEMQGVKPNEVTFIGILN 377

Query: 276 QTQNGGLVNQHFSALARGTTTGSDRRHETEGHGGTQAFFATRLEELARLKSSTTLDDALR 335
              +  LV++  S     T+             G +         +     +  LD A  
Sbjct: 378 ACSHSKLVDEGCSFFHSMTS-----------IYGLKPNAHHHCCMVDLYGRAGMLDQAQT 426

Query: 336 VLRRMDVEGTPLISGSVVLNVLLSVFCRAGHIEDTERVLQLAKERGCTPNGAT-LSRVLK 394
           V++ M          S +   LL+     G  E  E+V +   E    PN       +  
Sbjct: 427 VIKSMP-----FKPNSAIWGALLNACRIHGDTELGEQVGKRLLE--LDPNHGGRYVLLSN 479

Query: 395 KSNADRFLQAELILPDALEAGDVRLSDITDVMCHFFNNGMRSQVVRILRAYVVRCYRNPT 454
              A         L   +    V  +     +      G        +  +V     +P 
Sbjct: 480 IYAACGRWDRVAELRRMMRERQVSKTPGCSFIDL----GD------TIHEFVAGDSSHPQ 529

Query: 455 ESIPHTVALWALRLGPFDWALGFLAILLASNDEPLSDRIQRRMHE---------VVKENR 505
                 +     +LG           L A+  +P +   Q  +                +
Sbjct: 530 LE----MI--YAKLGEMS------QELKAAGYKPDTG--QVLLDMDEEEKETALCHHSEK 575

Query: 506 SREILKVLEGHKWDRRSILLAPQLQEPTNSSDGAGEVNGRSSEGGNSGGGHHRRDMGPSW 565
                 +                ++           V              + R++    
Sbjct: 576 LAIAFGL--------IKTDPGTTIR-----ITKNLRVCADCHSATKLISKIYNREIIVRD 622

Query: 566 MSAMHL 571
               H 
Sbjct: 623 RCRFHH 628


 Score =  201 bits (511), Expect = 9e-50,   Method: Composition-based stats.
 Identities = 38/304 (12%), Positives = 79/304 (25%), Gaps = 16/304 (5%)

Query: 6   KINRPTNSG---EVAENVGAFTEVMVPVWSRLCDKVIAAYKAGEDIVVLQHFEELRATPE 62
            I      G          A  +  V  WS + +  +   +  E + + Q    +    E
Sbjct: 208 MIGGYLKCGVFKSARRMFEAMPDRDVVSWSVMINGYVQESRFKEGLGLFQDM--MGEKIE 265

Query: 63  LDVIAHDSLISAAPDLTVGAVEKKEDDRAAKKERLEYCWGRALLSARHLAGDDDEHINSI 122
            +     + +SA   L      +  +    +K           L   +      E    +
Sbjct: 266 PNESVLVNALSACAHLGAMEQGQWIERYMERKNVRLTVRLGTALIDMYSKCGSVERALEV 325

Query: 123 VESF-EQQFGCVSGYLRALAIN--AESALEVLQLYQMMEGPVTTRVATAALHRFLTNDA- 178
                E+     S  +  LAIN   + AL +    +M             L+    +   
Sbjct: 326 FHKMKEKNVLAWSAMINGLAINGQGKDALNLFSQMEMQGVKPNEVTFIGILNACSHSKLV 385

Query: 179 SEVSGLLQFLKL-NNVPLTREFHDQLEKNFVMRMKTEDAEEVFKDMRNAGVEPVSTHPYN 237
            E       +     +      H  +   +      + A+ V K M     +P S     
Sbjct: 386 DEGCSFFHSMTSIYGLKPNAHHHCCMVDLYGRAGMLDQAQTVIKSMP---FKPNSAIWGA 442

Query: 238 FIFMKTPPFKYMDLLDYYEDMLDRGIVPMNST-FRILSRQTQNGGLVNQHFSALARGTTT 296
            +                + +L+  + P +   + +LS      G  ++           
Sbjct: 443 LLNACRIHGDTELGEQVGKRLLE--LDPNHGGRYVLLSNIYAACGRWDRVAELRRMMRER 500

Query: 297 GSDR 300
              +
Sbjct: 501 QVSK 504


 Score =  132 bits (334), Expect = 3e-29,   Method: Composition-based stats.
 Identities = 29/312 (9%), Positives = 76/312 (24%), Gaps = 43/312 (13%)

Query: 296 TGSDRRHETEGHGGTQAFFATRLEELA--RLKSSTTLDDALRVLRRMDVEGTPLISGSVV 353
               + H      G  +        L+   L    ++  A  +  R+            +
Sbjct: 49  KDLTQIHAQTITTGIFSDNFVASRILSFAALSPHGSIPYARFLFYRIRK------PDIFI 102

Query: 354 LNVLLSVFCRAGHIEDTERVLQLAKERGCT-PNGATLSRVLKKSNADRFLQAELILPDAL 412
            N L+  +  + +  D         E     P+  T   +LK  +    L+    +   +
Sbjct: 103 ANTLIRAYAFSPNPIDAVVFYSEMTESSVVFPDVHTFPLLLKACSEIPSLRLGEAIHSHV 162

Query: 413 EAGDV--RLSDITDVMCHFFNNGMRSQVVRILRAYVVRCYRNPTESIPHTVALWALRLGP 470
                   +S    ++  + + G+      +              +  + +    L+ G 
Sbjct: 163 FKLGWSSEVSVSNFLVQMYASCGLIESAGLVFDRTPEC-----DGASWNIMIGGYLKCGV 217

Query: 471 FDWALGFLAILLASNDEPLSDRIQRRMHEVVKENRSREILKVLEGHKWDRRSILLAPQLQ 530
           F  A      +               ++  V+E+R +E L + +    ++     +  + 
Sbjct: 218 FKSARRMFEAMPDR----DVVSWSVMINGYVQESRFKEGLGLFQDMMGEKIEPNESVLVN 273

Query: 531 EPTNSSDGAGEVNGRSSEGGNSGGGHHRRDMGPSWMSAMHLVLKEMGVEKEVLMGYKAKL 590
                                                 +   ++   V    +    A +
Sbjct: 274 AL----------------------SACAHLGAMEQGQWIERYMERKNVRL-TVRLGTALI 310

Query: 591 SALINDAKKKRD 602
                    +R 
Sbjct: 311 DMYSKCGSVERA 322


 Score = 98.6 bits (245), Expect = 7e-19,   Method: Composition-based stats.
 Identities = 22/289 (7%), Positives = 62/289 (21%), Gaps = 69/289 (23%)

Query: 5   KKINRPTNSG---EVAENVGAFTEVMVPVWSRLCDKVIAAYKAGEDIVVLQHFEELRATP 61
             I+  +  G      E      E  V  WS + + +    +  + + +    E      
Sbjct: 308 ALIDMYSKCGSVERALEVFHKMKEKNVLAWSAMINGLAINGQGKDALNLFSQMEMQG--V 365

Query: 62  ELDVIAHDSLISAAPDLTVGAVEKKEDDRAAK-KERLEYCWGRALLSARHLAGDDDEHIN 120
           + + +    +++A     +                          +   +      +   
Sbjct: 366 KPNEVTFIGILNACSHSKLVDEGCSFFHSMTSIYGLKPNAHHHCCMVDLYGRAGMLDQAQ 425

Query: 121 SIVESFEQQFGCVSGYLRALAINAESALEVLQLYQMMEGPVTTRVATAALHRFL-TNDAS 179
           ++++S                                     + +  A L+      D  
Sbjct: 426 TVIKSMP-------------------------------FKPNSAIWGALLNACRIHGDTE 454

Query: 180 EVSGLLQFLKLNNVPLTREF---HDQLEKNFVMRMKTEDAEEVFKDMRNAGVEPVS---- 232
               +        + L       +  L   +    + +   E+ + MR   V        
Sbjct: 455 LGEQV----GKRLLELDPNHGGRYVLLSNIYAACGRWDRVAELRRMMRERQVSKTPGCSF 510

Query: 233 ----THPYNFIFM----------KTPPFKYMDLLDYYEDMLDRGIVPMN 267
                  + F+                 +        +++   G  P  
Sbjct: 511 IDLGDTIHEFVAGDSSHPQLEMIYAKLGEMS------QELKAAGYKPDT 553


>UniRef50_B9RM74 Pentatricopeptide repeat-containing protein, putative n=1
           Tax=Ricinus communis RepID=B9RM74_RICCO
          Length = 594

 Score =  400 bits (1029), Expect = e-110,   Method: Composition-based stats.
 Identities = 66/501 (13%), Positives = 152/501 (30%), Gaps = 28/501 (5%)

Query: 1   MGAEKKINRPTNSGEV-AENVGAFTEVMVPVWSRLCDKVIAAYKAGEDIVVLQHFEELRA 59
           + A  ++    +   +  +         V   + L + +   +  G    VL    +L  
Sbjct: 111 LAALVRMKHYDSVVSIYRKMEFFGVSCSVYTLTILINCLCHLHLVGLGFSVLGKIFKLGF 170

Query: 60  TPELDVIAHDSLISAAPDLTVGAVEKKEDDRAAKKERLEYCWGRALLSARHLAGDDDEHI 119
             +  +I  ++LI+            ++ D    +      +   ++             
Sbjct: 171 --KPSIITFNTLINGLCIEGRIVEAMEQLDYIMSRGYQPTVYTHTMIVNGLCKIGKTSAA 228

Query: 120 NSIVESF-----EQQFGCVSGYLRALAIN--AESALEVLQLYQMMEGPVTTRVATAAL-H 171
              ++       E +    S  + +L  N     A+++    + +    T     + +  
Sbjct: 229 IVWMKKMVELDCEPEVVSYSIIIDSLCKNRLVNEAVDLFYHMRSIGISPTVVTYNSLIYG 288

Query: 172 RFLTNDASEVSGLLQFLKLNNVPLTREFHDQLEKNFVMRMKTEDAEEVFKDMRNAGVEPV 231
              +    + S L + +   N+         L           +A  VF  M    +EP 
Sbjct: 289 MCNSGQWKQASILFKEMLEWNMKPDVVTFSILVDALCKEGVVLEALSVFGKMIQIAMEPD 348

Query: 232 STHPYNFIFMKTPPFKYMDLLDYYEDMLDRGIVPMNSTFRILSRQTQNGGLVNQHFSALA 291
                + I        + +      +ML R I P   TF I        G+V++  S + 
Sbjct: 349 IVTYSSLIHGVCKSSLWKESSTLLNEMLSRNIRPDVVTFSIWVDVFCKKGMVSEAQSIIN 408

Query: 292 RGTTTGSDRRHETEGHGGTQAFFATRLEELARLKSSTTLDDALRVLRRMDVEGTPLISGS 351
                            G +    T    +      + +D+A +V   M  +G       
Sbjct: 409 LMIER------------GLRPNVVTYNSLMDGYCLHSQMDEARKVFDIMVNKGC--APDV 454

Query: 352 VVLNVLLSVFCRAGHIEDTERVLQLAKERGCTPNGATLSRVLKKSNADRFLQAELILPDA 411
           +  N+L+  +C++  I++ +++      +G TPN  T + ++          A   L   
Sbjct: 455 LSYNILIKGYCKSERIDEAKQLFDEMSHKGLTPNSITHTTLISGLCQAGRPYAAKELFKK 514

Query: 412 LEAGDVRLS--DITDVMCHFFNNGMRSQVVRILRAYVVRCYRNPTESIPHTVALWALRLG 469
           + +          + ++  F  +G   + + +  A   +    P   I   +     + G
Sbjct: 515 MGSHGCPPDLITYSTLLSGFCKHGHLDEALALFEALK-KSQLKPNHVICKILLGGMCKAG 573

Query: 470 PFDWALGFLAILLASNDEPLS 490
             + A    + L     +P  
Sbjct: 574 KLEDAKELFSSLSIEELQPDV 594


 Score =  398 bits (1024), Expect = e-109,   Method: Composition-based stats.
 Identities = 61/531 (11%), Positives = 148/531 (27%), Gaps = 28/531 (5%)

Query: 40  AAYKAGEDIVVLQHFEELRATPELDVIAHDSLISAAPDLTVGAVEKKEDDRAAKKERLEY 99
           +     + +        +   P   +   + L++A   +           +         
Sbjct: 81  SFSNFDDALAYFNQMVHMN--PFPCITQFNQLLAALVRMKHYDSVVSIYRKMEFFGVSCS 138

Query: 100 CWGRALLSARHLAGDDDEHINSIVES-----FEQQFGCVSGYLRALAINAE--SALEVLQ 152
            +   +L              S++       F+      +  +  L I      A+E L 
Sbjct: 139 VYTLTILINCLCHLHLVGLGFSVLGKIFKLGFKPSIITFNTLINGLCIEGRIVEAMEQLD 198

Query: 153 LYQMMEGPVTTRVATAALHRFLT-NDASEVSGLLQFLKLNNVPLTREFHDQLEKNFVMRM 211
                    T    T  ++        S     ++ +   +       +  +  +     
Sbjct: 199 YIMSRGYQPTVYTHTMIVNGLCKIGKTSAAIVWMKKMVELDCEPEVVSYSIIIDSLCKNR 258

Query: 212 KTEDAEEVFKDMRNAGVEPVSTHPYNFIFMKTPPFKYMDLLDYYEDMLDRGIVPMNSTFR 271
              +A ++F  MR+ G+ P      + I+      ++      +++ML+  + P   TF 
Sbjct: 259 LVNEAVDLFYHMRSIGISPTVVTYNSLIYGMCNSGQWKQASILFKEMLEWNMKPDVVTFS 318

Query: 272 ILSRQTQNGGLVNQHFSALARGTTTGSDRRHETEGHGGTQAFFATRLEELARLKSSTTLD 331
           IL       G+V +  S   +                  +    T    +  +  S+   
Sbjct: 319 ILVDALCKEGVVLEALSVFGKMIQ------------IAMEPDIVTYSSLIHGVCKSSLWK 366

Query: 332 DALRVLRRMDVEGTPLISGSVVLNVLLSVFCRAGHIEDTERVLQLAKERGCTPNGATLSR 391
           ++  +L  M      +    V  ++ + VFC+ G + + + ++ L  ERG  PN  T + 
Sbjct: 367 ESSTLLNEMLSR--NIRPDVVTFSIWVDVFCKKGMVSEAQSIINLMIERGLRPNVVTYNS 424

Query: 392 VLKKSNADRFLQAELILPDALEAGDVRLSD--ITDVMCHFFNNGMRSQVVRILRAYVVRC 449
           ++        +     + D +              ++  +  +    +  ++      + 
Sbjct: 425 LMDGYCLHSQMDEARKVFDIMVNKGCAPDVLSYNILIKGYCKSERIDEAKQLFDEMSHKG 484

Query: 450 YRNPTESIPHTVALWALRLGPFDWALGFLAILLASNDEPLSDRIQRRMHEVVKENRSREI 509
              P      T+     + G    A      + +    P        +    K     E 
Sbjct: 485 L-TPNSITHTTLISGLCQAGRPYAAKELFKKMGSHGCPPDLITYSTLLSGFCKHGHLDEA 543

Query: 510 LKVLEGHKWDRRSILLAPQLQEPTNSSDGAGEVNGRSSEGGNSGGGHHRRD 560
           L + E  K  +         +        AG++        +      + D
Sbjct: 544 LALFEALKKSQLKPNHVI-CKILLGGMCKAGKLEDAKELFSSLSIEELQPD 593


 Score =  390 bits (1002), Expect = e-106,   Method: Composition-based stats.
 Identities = 59/531 (11%), Positives = 125/531 (23%), Gaps = 40/531 (7%)

Query: 76  PDLTVGAVEKKEDDRAAKKERLEYCWGRALLSARHLAGDDDEHINSIVESFEQQFGCVSG 135
              +         ++               L A  +     + + SI    E      S 
Sbjct: 80  GSFSNFDDALAYFNQMVHMNPFPCITQFNQLLAALVRMKHYDSVVSIYRKMEFFGVSCSV 139

Query: 136 YLRALAIN-------AESALEVLQLYQMMEGPVTTRVATAALHRFL-TNDASEVSGLLQF 187
           Y   + IN             VL     +    +       ++         E    L +
Sbjct: 140 YTLTILINCLCHLHLVGLGFSVLGKIFKLGFKPSIITFNTLINGLCIEGRIVEAMEQLDY 199

Query: 188 LKLNNVPLTREFHDQLEKNFVMRMKTEDAEEVFKDMRNAGVEPVSTHPYNFIFMKTPPFK 247
           +       T   H  +        KT  A    K M     EP        I        
Sbjct: 200 IMSRGYQPTVYTHTMIVNGLCKIGKTSAAIVWMKKMVELDCEPEVVSYSIIIDSLCKNRL 259

Query: 248 YMDLLDYYEDMLDRGIVPMNSTFRILSRQTQNGGLVNQHFSALARGTTTGSDRRHETEGH 307
             + +D +  M   GI P   T+  L     N G   Q                      
Sbjct: 260 VNEAVDLFYHMRSIGISPTVVTYNSLIYGMCNSGQWKQASILFKEMLE------------ 307

Query: 308 GGTQAFFATRLEELARLKSSTTLDDALRVLRRMDVEGTPLISGSVVLNVLLSVFCRAGHI 367
              +    T    +  L     + +AL V  +M      +    V  + L+   C++   
Sbjct: 308 WNMKPDVVTFSILVDALCKEGVVLEALSVFGKMIQ--IAMEPDIVTYSSLIHGVCKSSLW 365

Query: 368 EDTERVLQLAKERGCTPNGATLSRVLKKSNADRFLQAELILPDALEAGDVRLS--DITDV 425
           +++  +L     R   P+  T S  +        +     + + +    +R +      +
Sbjct: 366 KESSTLLNEMLSRNIRPDVVTFSIWVDVFCKKGMVSEAQSIINLMIERGLRPNVVTYNSL 425

Query: 426 MCHFFNNGMRSQVVRILRAYVVRCYRNPTESIPHTVALWALRLGPFDWALGFLAILLASN 485
           M  +  +    +  ++    V +    P     + +     +    D A      +    
Sbjct: 426 MDGYCLHSQMDEARKVFDIMVNKGCA-PDVLSYNILIKGYCKSERIDEAKQLFDEMSHKG 484

Query: 486 DEPLSDRIQRRMHEVVKENRSREILKVLEGHKWDRRSILLAPQLQEPTNSSDGAGEVNGR 545
             P S      +  + +  R     ++ +                   +     G ++  
Sbjct: 485 LTPNSITHTTLISGLCQAGRPYAAKELFKKMGSHGC-PPDLITYSTLLSGFCKHGHLDEA 543

Query: 546 SSEGGNSGGG--------------HHRRDMGPSWMSAMHLVLKEMGVEKEV 582
            +                         +         +   L    ++ +V
Sbjct: 544 LALFEALKKSQLKPNHVICKILLGGMCKAGKLEDAKELFSSLSIEELQPDV 594


 Score =  378 bits (973), Expect = e-103,   Method: Composition-based stats.
 Identities = 55/517 (10%), Positives = 136/517 (26%), Gaps = 50/517 (9%)

Query: 98  EYCWGRALLSARHLAGD--DDEHINSIVESFE-----QQFGCVSGYLRALAI--NAESAL 148
           +  +    +  +   G   + +   +                 +  L AL    + +S +
Sbjct: 65  DASFDNFAVRDKCKGGSFSNFDDALAYFNQMVHMNPFPCITQFNQLLAALVRMKHYDSVV 124

Query: 149 EVLQLYQMMEGPVTTRVATAALHRFLTNDA-SEVSGLLQFLKLNNVPLTREFHDQLEKNF 207
            + +  +      +    T  ++             +L  +       +    + L    
Sbjct: 125 SIYRKMEFFGVSCSVYTLTILINCLCHLHLVGLGFSVLGKIFKLGFKPSIITFNTLINGL 184

Query: 208 VMRMKTEDAEEVFKDMRNAGVEPVSTHPYNFIFMKTPPFKYMDLLDYYEDMLDRGIVPMN 267
            +  +  +A E    + + G +P        +       K    + + + M++    P  
Sbjct: 185 CIEGRIVEAMEQLDYIMSRGYQPTVYTHTMIVNGLCKIGKTSAAIVWMKKMVELDCEPEV 244

Query: 268 STFRILSRQTQNGGLVNQHFSALARGTTTGSDRRHETEGHGGTQAFFATRLEELARLKSS 327
            ++ I+        LVN+         +             G      T    +  + +S
Sbjct: 245 VSYSIIIDSLCKNRLVNEAVDLFYHMRS------------IGISPTVVTYNSLIYGMCNS 292

Query: 328 TTLDDALRVLRRMDVEGTPLISGSVVLNVLLSVFCRAGHIEDTERVLQLAKERGCTPNGA 387
                A  + + M      +    V  ++L+   C+ G + +   V     +    P+  
Sbjct: 293 GQWKQASILFKEMLE--WNMKPDVVTFSILVDALCKEGVVLEALSVFGKMIQIAMEPDIV 350

Query: 388 TLSRVLKKSNADRFLQAELILPDALEAGDVRLS--DITDVMCHFFNNGMRSQVVRILRAY 445
           T S ++         +    L + + + ++R      +  +  F   GM S+   I+   
Sbjct: 351 TYSSLIHGVCKSSLWKESSTLLNEMLSRNIRPDVVTFSIWVDVFCKKGMVSEAQSIINLM 410

Query: 446 VVRCYRNPTESIPHTVALWALRLGPFDWALGFLAILLASNDEPLSDRIQRRMHEVVKENR 505
           + R    P     +++          D A     I++     P        +    K  R
Sbjct: 411 IERGL-RPNVVTYNSLMDGYCLHSQMDEARKVFDIMVNKGCAPDVLSYNILIKGYCKSER 469

Query: 506 SREILKVLEGHKWDRRSILLAPQLQEPTNSSDGAGEVNGRSSEGGNSGGGHHRRDMGPSW 565
             E  ++ +       +           +    AG                      P  
Sbjct: 470 IDEAKQLFDEMSHKGLTPNSITH-TTLISGLCQAGR---------------------PYA 507

Query: 566 MSAMHLVLKEMGVEKEVLMGYKAKLSALINDAKKKRD 602
              +   +   G   +++  Y   LS           
Sbjct: 508 AKELFKKMGSHGCPPDLI-TYSTLLSGFCKHGHLDEA 543


 Score =  134 bits (338), Expect = 1e-29,   Method: Composition-based stats.
 Identities = 22/247 (8%), Positives = 72/247 (29%), Gaps = 29/247 (11%)

Query: 362 CRAG---HIEDTERVLQLAKERGCTPNGATLSRVLKKSNADRFLQAELILPDALEAGDVR 418
           C+ G   + +D              P     +++L      +   + + +   +E   V 
Sbjct: 77  CKGGSFSNFDDALAYFNQMVHMNPFPCITQFNQLLAALVRMKHYDSVVSIYRKMEFFGVS 136

Query: 419 LSDIT--DVMCHFFNNGMRSQVVRILRAYVVRCYRNPTESIPHTVALWALRLGPFDWALG 476
            S  T   ++    +  +      +L          P+    +T+       G    A+ 
Sbjct: 137 CSVYTLTILINCLCHLHLVGLGFSVLGKIFKLG-FKPSIITFNTLINGLCIEGRIVEAME 195

Query: 477 FLAILLASNDEPLSDRIQRRMHEVVKENRSREILKVLEGHKWDRRSILLAPQLQEPTNSS 536
            L  +++   +P        ++ + K  ++   +  ++              L       
Sbjct: 196 QLDYIMSRGYQPTVYTHTMIVNGLCKIGKTSAAIVWMKKMVE----------LDCEPEVV 245

Query: 537 DGAGEVNGRSSEGGNSGGGHHRRDMGPSWMSAMHLVLKEMGVEKEVLMGYKAKLSALIND 596
             +  ++                +   +    +   ++ +G+    ++ Y + +  + N 
Sbjct: 246 SYSIIIDSLCK------------NRLVNEAVDLFYHMRSIGISP-TVVTYNSLIYGMCNS 292

Query: 597 AKKKRDN 603
            + K+ +
Sbjct: 293 GQWKQAS 299


>UniRef50_Q2QZN2 Pentatricopeptide, putative n=4 Tax=Poaceae RepID=Q2QZN2_ORYSJ
          Length = 1000

 Score =  400 bits (1029), Expect = e-110,   Method: Composition-based stats.
 Identities = 58/593 (9%), Positives = 151/593 (25%), Gaps = 56/593 (9%)

Query: 4   EKKINRPTNSGEVAE---NVGAFTEVMVPVWSRLCDKVIAAYKAGEDIVVLQHFEELRAT 60
              +N  + +G++++        +   +  W+ +    +    + + +  L         
Sbjct: 285 NALVNMYSAAGKLSDAEFLFWNMSRRDLISWNTMISSYVQNCNSTDALKTLGQL--FHTN 342

Query: 61  PELDVIAHDSLISAAPDLTVGAVEKKEDDRAAKKERLEYCWGRALLSARHLAGDDDEHIN 120
              + +   S + A          K       +            L   +   +  E   
Sbjct: 343 ESPNHLTFSSALGACSSPGALIDGKMVHAIVLQLSLQRNLLVGNSLITMYGKCNSMEDAE 402

Query: 121 SIVESFE-QQFGCVSGYL--RALAINAESALEVLQLYQMMEGPVTTRVATAALHRF---- 173
            + +S         +  +   A+  +   A++V    +              ++      
Sbjct: 403 KVFQSMPTHDIVSYNVLIGGYAVLEDGTKAMQVFSWMRSAGIKPN---YITMINIHGSFA 459

Query: 174 LTNDAS-EVSGLLQFLKLNNVPLTREFHDQLEKNFVMRMKTEDAEEVFKDMRNAGVEPVS 232
            +ND       L  ++            + L   +      E +  +F  + N       
Sbjct: 460 SSNDLHNYGRPLHAYIIRTGFLSDEYVANSLITMYAKCGNLESSTNIFNSITNK----NI 515

Query: 233 THPYNFIFMKTPPFKYMDLLDYYEDMLDRGIVPMNSTFRILSRQTQNGGLVNQHFSALAR 292
                 I          + L  + DM   G                +   + +       
Sbjct: 516 VSWNAIIAANVQLGHGEEALKLFIDMQHAGNKLDRVCLAECLSSCASLASLEEGMQL--- 572

Query: 293 GTTTGSDRRHETEGHGGTQAFFATRLEELARLKSSTTLDDALRVLRRMDVEGTPLISGSV 352
                    H      G  +        +        +D+ L+V   +  +         
Sbjct: 573 ---------HGLGMKSGLDSDSYVVNAAMDMYGKCGKMDEMLQV---VPDQAIRPQQ--- 617

Query: 353 VLNVLLSVFCRAGHIEDTERVLQLAKERGCTPNGATLSRVLKKSNADRFLQAELILPDAL 412
             N L+S + + G+ ++ E   +     G  P+  T   +L   +    +   +   +++
Sbjct: 618 CWNTLISGYAKYGYFKEAEETFKQMVATGRKPDYVTFVALLSACSHAGLVDKGIDYYNSM 677

Query: 413 EAG-DVRLS--DITDVMCHFFNNGMRSQVVRILRAYVVRCYRNPTESIPHTVALWALRLG 469
            +   V         ++      G  ++  + +          P + I  ++   +    
Sbjct: 678 ASSFGVSPGIKHCVCIVDLLGRLGRFAEAEKFIEEMP----VLPNDLIWRSLLSSSRTHK 733

Query: 470 PFDWALGFLAILLASNDEPLSDRIQRRMHEVVKENRSREILKVLEGHKWDRRSILLAPQL 529
             +        LL  +            +      R  ++ K+    K    +   A   
Sbjct: 734 NLEIGRKTAKKLLELD-PFDDSAYVLLSNLYATNARWADVDKLRSHMKTININKRPA--- 789

Query: 530 QEPTNSSDGAGEVNGRSSEGGNSGGGHHRRDMGPSWMSAMHLVLKEMGVEKEV 582
                      ++    S  G    GH   +   + +  M L L+E+G   + 
Sbjct: 790 -------CSWLKLKNEVSTFGIGDRGHKHAEKIYAKLDEMLLKLREVGYIADT 835


 Score =  400 bits (1029), Expect = e-110,   Method: Composition-based stats.
 Identities = 62/591 (10%), Positives = 138/591 (23%), Gaps = 51/591 (8%)

Query: 3   AEKKINRPTNSG---EVAENVGAFTEVMVPVWSRLCDKVIAAYKAGEDIVVLQHFEELRA 59
           A   I    N G   +  +      E     W+ +           +  +V         
Sbjct: 183 ANSLITMFGNLGRVHDAEKLFDRMEEHDTISWNAMISMYSHQGICSKCFLVFSDMRHHGL 242

Query: 60  TPELDVIAHDSLISAAPDLTVGAVEKKEDDRAAKKERLEYCWG-RALLSARHLAGDDDEH 118
               D     SL+S        +          +           AL++    AG   + 
Sbjct: 243 --RPDATTLCSLMSVCASSDHFSHGSGIHSLCLRSSLDSSVTVINALVNMYSAAGKLSDA 300

Query: 119 INSIVESFEQQFGCVSGYLRALAINAE--SALEVLQLYQMMEGPVTTRVATAALHRFLT- 175
                    +     +  + +   N     AL+ L               ++AL    + 
Sbjct: 301 EFLFWNMSRRDLISWNTMISSYVQNCNSTDALKTLGQLFHTNESPNHLTFSSALGACSSP 360

Query: 176 NDASEVSGLLQFLKLNNVPLTREFHDQLEKNFVMRMKTEDAEEVFKDMRNAGVEPVSTHP 235
               +   +   +   ++       + L   +      EDAE+VF+ M            
Sbjct: 361 GALIDGKMVHAIVLQLSLQRNLLVGNSLITMYGKCNSMEDAEKVFQSMP----THDIVSY 416

Query: 236 YNFIFMKTPPFKYMDLLDYYEDMLDRGIVPMNSTFRILSRQTQNGGLVNQHFSALARGTT 295
              I            +  +  M   GI P    +  +       G              
Sbjct: 417 NVLIGGYAVLEDGTKAMQVFSWMRSAGIKPN---YITMINI---HGSFASSNDLHNY--- 467

Query: 296 TGSDRRHETEGHGGTQAFFATRLEELARLKSSTTLDDALRVLRRMDVEGTPLISGSVVLN 355
                 H      G  +        +        L+ +  +   +  +        V  N
Sbjct: 468 --GRPLHAYIIRTGFLSDEYVANSLITMYAKCGNLESSTNIFNSITNK------NIVSWN 519

Query: 356 VLLSVFCRAGHIEDTERVLQLAKERGCTPNGATLSRVLKKSNADRFLQAELILPDALEAG 415
            +++   + GH E+  ++    +  G   +   L+  L    +   L+  + L       
Sbjct: 520 AIIAANVQLGHGEEALKLFIDMQHAGNKLDRVCLAECLSSCASLASLEEGMQLHGLGMKS 579

Query: 416 DVRLSDI--TDVMCHFFNNGMRSQVVRILRAYVVRCYRNPTESI-----PHTVALWALRL 468
            +          M  +   G   ++++++          P ++I      +T+     + 
Sbjct: 580 GLDSDSYVVNAAMDMYGKCGKMDEMLQVV----------PDQAIRPQQCWNTLISGYAKY 629

Query: 469 GPFDWALGFLAILLASNDEPLSDRIQRRMHEVVKENRSREILKVLEGHKWDRRSILLAPQ 528
           G F  A      ++A+  +P        +          + +                  
Sbjct: 630 GYFKEAEETFKQMVATGRKPDYVTFVALLSACSHAGLVDKGIDYYNSMASSFGVSPGIKH 689

Query: 529 LQEPTNSSDGAGEVNGRSSEGGNSGGGHHRRDMGPSWMSAMHLVLKEMGVE 579
                +     G                        W S +        +E
Sbjct: 690 CVCIVDLLGRLGRFAEAEKF----IEEMPVLPNDLIWRSLLSSSRTHKNLE 736


 Score =  370 bits (952), Expect = e-101,   Method: Composition-based stats.
 Identities = 61/617 (9%), Positives = 150/617 (24%), Gaps = 51/617 (8%)

Query: 5   KKINRPTNSG---EVAENVGAFTEVMVPVWSRLCDKVIAAYKAGEDIVVLQHFEELRATP 61
             ++   + G   +         E  V  W+ L   + +     E +   +         
Sbjct: 84  ALLHLYGSRGIVSDAQRLFWEMPERNVVSWTALMVALSSNGYLEEALRAYRQMRRDGVPC 143

Query: 62  ELDVIAHDSLISAAPDLTVGAVEKKEDDRAAKKERLEYCWGRALLSARHLAGDDDEHINS 121
             +  A  +++S    L       +   +               L               
Sbjct: 144 NANAFA--TVVSLCGSLENEVPGLQVASQVIVSGLQNQVSVANSLITMFGNLGRVHDAEK 201

Query: 122 IVESFEQ-QFGCVSGYLRALAINA--ESALEVLQLYQMMEGPVTTRVATAALHRFLTND- 177
           + +  E+      +  +   +          V    +            + +    ++D 
Sbjct: 202 LFDRMEEHDTISWNAMISMYSHQGICSKCFLVFSDMRHHGLRPDATTLCSLMSVCASSDH 261

Query: 178 ASEVSGLLQFLKLNNVPLTREFHDQLEKNFVMRMKTEDAEEVFKDMRNAGVEPVSTHPYN 237
            S  SG+      +++  +    + L   +    K  DAE +F +M              
Sbjct: 262 FSHGSGIHSLCLRSSLDSSVTVINALVNMYSAAGKLSDAEFLFWNMSRR----DLISWNT 317

Query: 238 FIFMKTPPFKYMDLLDYYEDMLDRGIVPMNSTFRILSRQTQNGGLVNQHFSALARGTTTG 297
            I          D L     +      P + TF        + G +              
Sbjct: 318 MISSYVQNCNSTDALKTLGQLFHTNESPNHLTFSSALGACSSPGALIDGKMV-------- 369

Query: 298 SDRRHETEGHGGTQAFFATRLEELARLKSSTTLDDALRVLRRMDVEGTPLISGSVVLNVL 357
               H        Q         +       +++DA +V + M           V  NVL
Sbjct: 370 ----HAIVLQLSLQRNLLVGNSLITMYGKCNSMEDAEKVFQSMP------THDIVSYNVL 419

Query: 358 LSVFCRAGHIEDTERVLQLAKERGCTPNGATLSRVLKKSNADRFLQA-ELILPDALEAGD 416
           +  +          +V    +  G  PN  T+  +     +   L      L   +    
Sbjct: 420 IGGYAVLEDGTKAMQVFSWMRSAGIKPNYITMINIHGSFASSNDLHNYGRPLHAYIIRTG 479

Query: 417 VRLSDI--TDVMCHFFNNGMRSQVVRILRAYVVRCYRNPTESIPHTVALWALRLGPFDWA 474
               +     ++  +   G       I  +   +          + +    ++LG  + A
Sbjct: 480 FLSDEYVANSLITMYAKCGNLESSTNIFNSITNK-----NIVSWNAIIAANVQLGHGEEA 534

Query: 475 LGFLAILLASNDEPLSDRIQRRMHEVVKENRSREILKVLEGHKWDRRSILLAPQLQEPTN 534
           L     +  + ++     +   +          E +++             +  +    +
Sbjct: 535 LKLFIDMQHAGNKLDRVCLAECLSSCASLASLEEGMQLHGLGMKSGLD-SDSYVVNAAMD 593

Query: 535 SSDGAGEVNGRSSEG----------GNSGGGHHRRDMGPSWMSAMHLVLKEMGVEKEVLM 584
                G+++                 N+    + +             +   G + + + 
Sbjct: 594 MYGKCGKMDEMLQVVPDQAIRPQQCWNTLISGYAKYGYFKEAEETFKQMVATGRKPDYV- 652

Query: 585 GYKAKLSALINDAKKKR 601
            + A LSA  +     +
Sbjct: 653 TFVALLSACSHAGLVDK 669


 Score =  330 bits (847), Expect = 9e-89,   Method: Composition-based stats.
 Identities = 64/661 (9%), Positives = 154/661 (23%), Gaps = 117/661 (17%)

Query: 23  FTEVMVPVWSRLCDKVIAAYKAGEDIVVLQHFEELRATPELDVIAHDSLISAAPDLTV-- 80
             +     W       +   + G    +L+   E      L   A  SL++A        
Sbjct: 1   MADRTPSTWYTAVSGCVRCGRDGTAFEMLRGMRE--RGVPLSGFALASLVTACERRGRDE 58

Query: 81  -GAVEKKEDDRAAKKERLEYCWGRALLSARHLAGDDDEHINSIV-ESFEQQFGCVSGYLR 138
             A          +   +   +    L   + +         +  E  E+     +  + 
Sbjct: 59  GIACGAAIHALTHRAGLMGNVYIGTALLHLYGSRGIVSDAQRLFWEMPERNVVSWTALMV 118

Query: 139 ALAINA--ESALEVLQLYQMMEGPVTTRVATAALHRFLTNDASE-VSGLLQFLKLNNVPL 195
           AL+ N   E AL   +  +    P         +    + +       +   + ++ +  
Sbjct: 119 ALSSNGYLEEALRAYRQMRRDGVPCNANAFATVVSLCGSLENEVPGLQVASQVIVSGLQN 178

Query: 196 TREFHDQLEKNFVMRMKTEDAEEVFKDMRNAGVEPVSTHPYNFIFMKTPPFKYMDLLDYY 255
                + L   F    +  DAE++F  M        +      I M +           +
Sbjct: 179 QVSVANSLITMFGNLGRVHDAEKLFDRMEEH----DTISWNAMISMYSHQGICSKCFLVF 234

Query: 256 EDMLDRGIVPMNSTFRILSRQTQNGGLVNQHFSALARGTTTGSDRRHETEGHGGTQAFFA 315
            DM   G+ P  +T   L     +                +     H         +   
Sbjct: 235 SDMRHHGLRPDATTLCSLMSVCASSDHF------------SHGSGIHSLCLRSSLDSSVT 282

Query: 316 TRLEELARLKSSTTLDDALRVLRRMDVEGTPLISGSVVLNVLLSVFCRAGHIEDTERVLQ 375
                +    ++  L DA  +   M           +  N ++S + +  +  D  + L 
Sbjct: 283 VINALVNMYSAAGKLSDAEFLFWNMSRR------DLISWNTMISSYVQNCNSTDALKTLG 336

Query: 376 LAKERGCTPNGATLSRVLKKSNADRFLQAELILPDALEAGDVRLS--DITDVMCHFFNNG 433
                  +PN  T S  L   ++   L    ++   +    ++ +      ++  +    
Sbjct: 337 QLFHTNESPNHLTFSSALGACSSPGALIDGKMVHAIVLQLSLQRNLLVGNSLITMYGKCN 396

Query: 434 MRSQVVRILRAYVVRCYRNPTESIPHTVALWALRLGPFDWALGFLAILLASNDEPLSDRI 493
                 ++ ++              + +      L     A+   + + ++  +P    +
Sbjct: 397 SMEDAEKVFQSMPTH-----DIVSYNVLIGGYAVLEDGTKAMQVFSWMRSAGIKPNYITM 451

Query: 494 ------------------------------------QRRMHEVVKENRSR---------- 507
                                                  +    K               
Sbjct: 452 INIHGSFASSNDLHNYGRPLHAYIIRTGFLSDEYVANSLITMYAKCGNLESSTNIFNSIT 511

Query: 508 ---------------------EILKVLEGHKWDRRSILLAPQLQEPTNSSDGAGEVNGRS 546
                                E LK+    +     +      +  ++ +  A    G  
Sbjct: 512 NKNIVSWNAIIAANVQLGHGEEALKLFIDMQHAGNKLDRVCLAECLSSCASLASLEEGMQ 571

Query: 547 SEGGNSGGGHHRRDMGPSWMSAMH------LVLKEMGVEKEVL----MGYKAKLSALIND 596
             G     G        +    M+        + +  V  +        +   +S     
Sbjct: 572 LHGLGMKSGLDSDSYVVNAAMDMYGKCGKMDEMLQ--VVPDQAIRPQQCWNTLISGYAKY 629

Query: 597 A 597
            
Sbjct: 630 G 630


 Score =  156 bits (396), Expect = 2e-36,   Method: Composition-based stats.
 Identities = 32/306 (10%), Positives = 77/306 (25%), Gaps = 14/306 (4%)

Query: 3   AEKKINRPTNSGEVAE---NVGAFTEVMVPVWSRLCDKVIAAYKAGEDIVVLQHFEELRA 59
           A   I      G +        + T   +  W+ +    +      E + +    +    
Sbjct: 487 ANSLITMYAKCGNLESSTNIFNSITNKNIVSWNAIIAANVQLGHGEEALKLFIDMQHAGN 546

Query: 60  TPELDVIAHDSLISAAPDLTVGAVEKKEDDRAAKKERLEYCW-GRALLSARHLAGDDDEH 118
             +LD +     +S+   L       +      K       +   A +      G  DE 
Sbjct: 547 --KLDRVCLAECLSSCASLASLEEGMQLHGLGMKSGLDSDSYVVNAAMDMYGKCGKMDEM 604

Query: 119 INSIVESFEQQFGCVSGYLRALAINA--ESALEVLQLYQMMEGPVTTRVATAALHRFLTN 176
           +  + +   +   C +  +   A     + A E  +               A L      
Sbjct: 605 LQVVPDQAIRPQQCWNTLISGYAKYGYFKEAEETFKQMVATGRKPDYVTFVALLSACSHA 664

Query: 177 DA-SEVSGLLQFLKLN-NVPLTREFHDQLEKNFVMRMKTEDAEEVFKDMRNAGVEPVSTH 234
               +       +  +  V    +    +        +  +AE+  ++M    V P    
Sbjct: 665 GLVDKGIDYYNSMASSFGVSPGIKHCVCIVDLLGRLGRFAEAEKFIEEMP---VLPNDLI 721

Query: 235 PYNFIFMKTPPFKYMDLLDYYEDMLDRGIVPMNSTFRILSRQTQNGGLVNQHFSALARGT 294
             + +                + +L+      +S + +LS                +   
Sbjct: 722 WRSLLSSSRTHKNLEIGRKTAKKLLELD-PFDDSAYVLLSNLYATNARWADVDKLRSHMK 780

Query: 295 TTGSDR 300
           T   ++
Sbjct: 781 TININK 786


 Score = 80.4 bits (198), Expect = 2e-13,   Method: Composition-based stats.
 Identities = 20/198 (10%), Positives = 44/198 (22%), Gaps = 9/198 (4%)

Query: 2   GAEKKINRPTNSGEVAENVGAFTEVMVPVWSRLCDKVIAAYKAGEDIVVLQHFEELRATP 61
            A     +     E+ + V          W+ L           E     +         
Sbjct: 590 AAMDMYGKCGKMDEMLQVVPDQAIRPQQCWNTLISGYAKYGYFKEAEETFKQMVATGR-- 647

Query: 62  ELDVIAHDSLISAAPDLTVGAVEKKEDDRAAKK-ERLEYCWGRALLSARHLAGDDDEHIN 120
           + D +   +L+SA     +        +  A              +              
Sbjct: 648 KPDYVTFVALLSACSHAGLVDKGIDYYNSMASSFGVSPGIKHCVCIVDLLGRLGRFAEAE 707

Query: 121 SIVESFE--QQFGCVSGYLRALA--INAESALEVLQLYQMMEGPVTTRVATAALHRFL-T 175
             +E              L +     N E   +  +    ++ P          + +   
Sbjct: 708 KFIEEMPVLPNDLIWRSLLSSSRTHKNLEIGRKTAKKLLELD-PFDDSAYVLLSNLYATN 766

Query: 176 NDASEVSGLLQFLKLNNV 193
              ++V  L   +K  N+
Sbjct: 767 ARWADVDKLRSHMKTINI 784


>UniRef50_Q0J7Z2 Os08g0153600 protein n=4 Tax=Oryza sativa RepID=Q0J7Z2_ORYSJ
          Length = 551

 Score =  400 bits (1028), Expect = e-109,   Method: Composition-based stats.
 Identities = 65/583 (11%), Positives = 145/583 (24%), Gaps = 68/583 (11%)

Query: 7   INRPTNSGEVAENVGAFTEVMVPVWSRLCDKVIAAYKAGEDIVVLQHFEELRATPELDVI 66
           + R                +            +                   +TP     
Sbjct: 3   LCRCPFLASAR---SHTCSLSTVA----VAAAVRRGDLTGAEEAFA------STPRKTTA 49

Query: 67  AHDSLISAAPD-LTVGAVEKKEDDRAAKKERLEYCWGRALLSARHLAGDDDEHINSIVES 125
            ++ L++     L   A  +   DR       +      LLS    +GD D         
Sbjct: 50  TYNCLLAGYARALGRLADARHLFDRIPT---PDAVSYNTLLSCHFASGDADGARRLFASM 106

Query: 126 FEQQFGCVSGYLRALAINA--ESALEVLQLYQMMEGPVTTRVATAALHRFLTND-ASEVS 182
             +     +  +  L+ +   E A  V     +      +    A +  F  +   S   
Sbjct: 107 PVRDVVSWNTMVSGLSKSGAVEEAKAVFLAMPVR----NSVSWNAMVSGFACSRDMSAAE 162

Query: 183 GLLQFLKLNNVPLTREFHDQLEKNFVMRMKTEDAEEVFKDMRNAGVEPVSTHPYNFIFMK 242
              +                +   ++       A E F+ M               +   
Sbjct: 163 EWFRNAPEKG---DAVLWTAMVSGYMDIGNVVKAIEYFEAMPVR----NLVSWNAVVAGY 215

Query: 243 TPPFKYMDLLDYYEDM-LDRGIVPMNSTFRILSRQTQNGGLVNQHFSALARGTTTGSDRR 301
                  D L  +  M  +  + P  ST   +     N   +                  
Sbjct: 216 VKNSHADDALRLFRTMVREANVQPNASTLSSVLLGCSNLSALGFGKQI------------ 263

Query: 302 HETEGHGGTQAFFATRLEELARLKSSTTLDDALRVLRRMDVEGTPLISGSVVLNVLLSVF 361
           H+                 ++       L  A ++   M           V  N ++S +
Sbjct: 264 HQWCMKLPLSRNLTVGTSLVSMYCKCGDLSSACKLFGEMHTR------DVVAWNAMISGY 317

Query: 362 CRAGHIEDTERVLQLAKERGCTPNGATLSRVLKKSNADRFLQAELILPDALEA-GDVRL- 419
            + G  ++   + +  K+ G  PN  T   VL            +   + ++    +   
Sbjct: 318 AQHGDGKEAINLFERMKDEGVEPNWITFVAVLTACIHTGLCDFGIRCFEGMQELYGIEPR 377

Query: 420 -SDITDVMCHFFNNGMRSQVVRILRAYVVRCYRNPTESIPHTVALWALRLGPFDWALGFL 478
               + ++      G   + V ++R+        P  S   T+          ++A    
Sbjct: 378 VDHYSCMVDLLCRAGKLERAVDLIRSMP----FEPHPSAYGTLLAACRVYKNLEFAELAA 433

Query: 479 AILLASNDEPLSDRIQRRMHEVVKENRSREILKVLEGHKWDRRSILLAPQLQEPTNSSDG 538
             L+  + +  +    +  +     N+  ++ +V    K +                   
Sbjct: 434 GKLIEKDPQ-SAGAYVQLANIYAGANQWDDVSRVRRWMKDNAVVKTPGY----------S 482

Query: 539 AGEVNGRSSEGGNSGGGHHRRDMGPSWMSAMHLVLKEMGVEKE 581
             E+ G   E  ++   H +  +    +  +   +K MG   +
Sbjct: 483 WIEIKGVMHEFRSNDRLHPQLYLIHEKLGQLAERMKAMGYVPD 525


 Score =  205 bits (522), Expect = 4e-51,   Method: Composition-based stats.
 Identities = 45/403 (11%), Positives = 103/403 (25%), Gaps = 61/403 (15%)

Query: 207 FVMRMKTEDAEEVFKDMRNAGVEPVSTHPYNFIFMKTPPFKYMDLLDYYEDMLDRGIVPM 266
                    A        +      +      +             + +     +     
Sbjct: 3   LCRCPFLASAR-------SHTCSLSTVA----VAAAVRRGDLTGAEEAFASTPRK----T 47

Query: 267 NSTFRILSRQTQNG-GLVNQHFSALARGTTTGSDRRHETEGHGGTQAFFATRLEELARLK 325
            +T+  L        G +        R                       +    L+   
Sbjct: 48  TATYNCLLAGYARALGRLADARHLFDRIP----------------TPDAVSYNTLLSCHF 91

Query: 326 SSTTLDDALRVLRRMDVEGTPLISGSVVLNVLLSVFCRAGHIEDTERVLQLAKERGCTPN 385
           +S   D A R+   M V         V  N ++S   ++G +E+ + V      R    N
Sbjct: 92  ASGDADGARRLFASMPVR------DVVSWNTMVSGLSKSGAVEEAKAVFLAMPVR----N 141

Query: 386 GATLSRVLKKSNADRFLQAELILPDALEAGDVRLSDITDVMCHFFNNGMRSQVVRILRAY 445
             + + ++      R + A                  T ++  + + G   + +    A 
Sbjct: 142 SVSWNAMVSGFACSRDMSAAEEWFRNAPEKG-DAVLWTAMVSGYMDIGNVVKAIEYFEAM 200

Query: 446 VVRCYRNPTESIPHTVALWALRLGPFDWALGFLAIL-LASNDEPLSDRIQRRMHEVVKEN 504
            VR          + V    ++    D AL     +   +N +P +  +   +      +
Sbjct: 201 PVR-----NLVSWNAVVAGYVKNSHADDALRLFRTMVREANVQPNASTLSSVLLGCSNLS 255

Query: 505 RSREILKVLEGHKWDRRSILLAPQLQEPTNSSDGAGEVNGRSSEG----------GNSGG 554
                 ++ +       S  L        +     G+++                 N+  
Sbjct: 256 ALGFGKQIHQWCMKLPLSRNL-TVGTSLVSMYCKCGDLSSACKLFGEMHTRDVVAWNAMI 314

Query: 555 GHHRRDMGPSWMSAMHLVLKEMGVEKEVLMGYKAKLSALINDA 597
             + +         +   +K+ GVE   +  + A L+A I+  
Sbjct: 315 SGYAQHGDGKEAINLFERMKDEGVEPNWI-TFVAVLTACIHTG 356


 Score =  100 bits (251), Expect = 1e-19,   Method: Composition-based stats.
 Identities = 27/277 (9%), Positives = 62/277 (22%), Gaps = 50/277 (18%)

Query: 5   KKINRPTNSGEVAENVGAFTEVMVPVWSRLCDKVIAAYKAGEDIVVLQHFEELRATPELD 64
               +  +     +  G      V  W+ +           E I + +  ++     E +
Sbjct: 284 SMYCKCGDLSSACKLFGEMHTRDVVAWNAMISGYAQHGDGKEAINLFERMKDEG--VEPN 341

Query: 65  VIAHDSLISAAPDLTVGAVEKKEDDRAAKK-ERLEYCWGRALLSARHLAGDDDEHINSIV 123
            I   ++++A     +     +  +   +           + +          E    ++
Sbjct: 342 WITFVAVLTACIHTGLCDFGIRCFEGMQELYGIEPRVDHYSCMVDLLCRAGKLERAVDLI 401

Query: 124 ESFEQQFGCVSGYLRALAINAESALEVLQLYQMMEGPVTTRVATAALHRF-LTNDASEVS 182
            S                                            L    +  +     
Sbjct: 402 RSMP-------------------------------FEPHPSAYGTLLAACRVYKNLEFAE 430

Query: 183 GLLQFLKLNNVPLTREFHDQLEKNFVMRMKTEDAEEVFKDMRNAGVEPVS-THPYNFIFM 241
                L   + P +   + QL   +    + +D   V + M++  V           I  
Sbjct: 431 LAAGKLIEKD-PQSAGAYVQLANIYAGANQWDDVSRVRRWMKDNAVVKTPGYSW-IEIKG 488

Query: 242 KTPPFK------------YMDLLDYYEDMLDRGIVPM 266
               F+            +  L    E M   G VP 
Sbjct: 489 VMHEFRSNDRLHPQLYLIHEKLGQLAERMKAMGYVPD 525


>UniRef50_Q9C866 Pentatricopeptide repeat-containing protein At1g31430 n=3
           Tax=rosids RepID=PPR65_ARATH
          Length = 570

 Score =  400 bits (1028), Expect = e-109,   Method: Composition-based stats.
 Identities = 62/591 (10%), Positives = 143/591 (24%), Gaps = 70/591 (11%)

Query: 26  VMVPVWSRLCDKVIAAYKAGEDIVVLQHFEELRATPELDVIAHDSLISAAPDLTVGAVEK 85
             + +++++   +       + + +             D      ++ +   L      +
Sbjct: 9   PSLLMYNKMLKSLADGKSFTKVLALFGELR--GQGLYPDNFTLPVVLKSIGRLRKVIEGE 66

Query: 86  KEDDRAAKKERLEYCWGRALLSARHLAGDDDEHINSIVESF-EQQFGCVSGYLRALAINA 144
           K    A K       +    L   + +    E  + + +   ++     +G + +   N 
Sbjct: 67  KVHGYAVKAGLEFDSYVSNSLMGMYASLGKIEITHKVFDEMPQRDVVSWNGLISSYVGNG 126

Query: 145 --ESALEVLQLY-QMMEGPVTTRVATAALHRFLTND-ASEVSGLLQFLKLNNVPLTREFH 200
             E A+ V +   Q            + L              + +F+      ++    
Sbjct: 127 RFEDAIGVFKRMSQESNLKFDEGTIVSTLSACSALKNLEIGERIYRFVVTE-FEMSVRIG 185

Query: 201 DQLEKNFVMRMKTEDAEEVFKDMRNAGVE---------------------------PVST 233
           + L   F      + A  VF  MR+  V+                               
Sbjct: 186 NALVDMFCKCGCLDKARAVFDSMRDKNVKCWTSMVFGYVSTGRIDEARVLFERSPVKDVV 245

Query: 234 HPYNFIFMKTPPFKYMDLLDYYEDMLDRGIVPMNSTFRILSRQTQNGGLVNQHFSALARG 293
                +       ++ + L+ +  M   GI P N     L       G + Q        
Sbjct: 246 LWTAMMNGYVQFNRFDEALELFRCMQTAGIRPDNFVLVSLLTGCAQTGALEQGKWI---- 301

Query: 294 TTTGSDRRHETEGHGGTQAFFATRLEELARLKSSTTLDDALRVLRRMDVEGTPLISGSVV 353
                   H                  +        ++ AL V   +          +  
Sbjct: 302 --------HGYINENRVTVDKVVGTALVDMYAKCGCIETALEVFYEIKER------DTAS 347

Query: 354 LNVLLSVFCRAGHIEDTERVLQLAKERGCTPNGATLSRVLKKSNADRFLQAELILPDAL- 412
              L+      G       +    +  G   +  T   VL   N   F+     +  ++ 
Sbjct: 348 WTSLIYGLAMNGMSGRALDLYYEMENVGVRLDAITFVAVLTACNHGGFVAEGRKIFHSMT 407

Query: 413 EAGDVRL--SDITDVMCHFFNNGMRSQVVRILRAYVVRCYRNPTESIPHTVALWALRLGP 470
           E  +V+      + ++      G+  +   ++              +  ++   A   G 
Sbjct: 408 ERHNVQPKSEHCSCLIDLLCRAGLLDEAEELIDKMRGESDETL-VPVYCSLLSAARNYGN 466

Query: 471 FDWALGFLAILLASNDEPLSDRIQRRMHEVVKENRSREILKVLEGHKWDRRSILLAPQLQ 530
              A      L        S             NR  ++  V    K             
Sbjct: 467 VKIAERVAEKLEKVEVS-DSSAHTLLASVYASANRWEDVTNVRRKMKDLGIRKFP----- 520

Query: 531 EPTNSSDGAGEVNGRSSEGGNSG--GGHHRRDMGPSWMSAMHLVLKEMGVE 579
                   + E++G   E         H + D   S +     ++ ++  +
Sbjct: 521 -----GCSSIEIDGVGHEFIVGDDLLSHPKMDEINSMLHQTTNLMLDLEHK 566


 Score =  343 bits (880), Expect = 2e-92,   Method: Composition-based stats.
 Identities = 46/520 (8%), Positives = 112/520 (21%), Gaps = 70/520 (13%)

Query: 128 QQFGCVSGYLRALA--INAESALEVLQLYQMMEGPVTTRVATAALHRFLTND-ASEVSGL 184
                 +  L++LA   +    L +    +              L          E   +
Sbjct: 9   PSLLMYNKMLKSLADGKSFTKVLALFGELRGQGLYPDNFTLPVVLKSIGRLRKVIEGEKV 68

Query: 185 LQFLKLNNVPLTREFHDQLEKNFVMRMKTEDAEEVFKDMRNAGVEPVSTHPYNFIFMKTP 244
             +     +       + L   +    K E   +VF +M               I     
Sbjct: 69  HGYAVKAGLEFDSYVSNSLMGMYASLGKIEITHKVFDEMPQR----DVVSWNGLISSYVG 124

Query: 245 PFKYMDLLDYYEDM-LDRGIVPMNSTFRILSRQTQNGGLVNQHFSALARGTTTGSDRRHE 303
             ++ D +  ++ M  +  +     T             +           T        
Sbjct: 125 NGRFEDAIGVFKRMSQESNLKFDEGTIVSTLSACSALKNLEIGERIYRFVVTE------- 177

Query: 304 TEGHGGTQAFFATRLEELARLKSSTTLDDALRVLRRMDVEGTPL---------------- 347
                  +         +        LD A  V   M  +                    
Sbjct: 178 ------FEMSVRIGNALVDMFCKCGCLDKARAVFDSMRDKNVKCWTSMVFGYVSTGRIDE 231

Query: 348 ---------ISGSVVLNVLLSVFCRAGHIEDTERVLQLAKERGCTPNGATLSRVLKKSNA 398
                    +   V+   +++ + +    ++   + +  +  G  P+   L  +L     
Sbjct: 232 ARVLFERSPVKDVVLWTAMMNGYVQFNRFDEALELFRCMQTAGIRPDNFVLVSLLTGCAQ 291

Query: 399 DRFLQAELILPDALEAGDVRLS--DITDVMCHFFNNGMRSQVVRILRAYVVRCYRNPTES 456
              L+    +   +    V +     T ++  +   G     + +      R       +
Sbjct: 292 TGALEQGKWIHGYINENRVTVDKVVGTALVDMYAKCGCIETALEVFYEIKER-----DTA 346

Query: 457 IPHTVALWALRLGPFDWALGFLAILLASNDEPLSDRIQRRMHEVVKENRSREILKVLEGH 516
              ++       G    AL     +        +      +          E  K+    
Sbjct: 347 SWTSLIYGLAMNGMSGRALDLYYEMENVGVRLDAITFVAVLTACNHGGFVAEGRKIFHSM 406

Query: 517 KWDRRSILLAPQLQEPTNSSDGAGEVNGRSSE--------------GGNSGGGHHRRDMG 562
                    +       +    AG ++                      S     R    
Sbjct: 407 TERHNVQPKSEHCSCLIDLLCRAGLLDEAEELIDKMRGESDETLVPVYCSLLSAARNYGN 466

Query: 563 PSWMSAMHLVLKEMGVEKEVLMGYKAKLSALINDAKKKRD 602
                 +   L+++ V           L+++   A +  D
Sbjct: 467 VKIAERVAEKLEKVEV---SDSSAHTLLASVYASANRWED 503


 Score =  269 bits (689), Expect = 2e-70,   Method: Composition-based stats.
 Identities = 58/454 (12%), Positives = 134/454 (29%), Gaps = 58/454 (12%)

Query: 3   AEKKINRPTNSGEV---AENVGAFTEVMVPVWSRLCDKVIAAYKAGEDIVVLQHFEELRA 59
           +   +    + G++    +      +  V  W+ L    +   +  + I V +   +  +
Sbjct: 84  SNSLMGMYASLGKIEITHKVFDEMPQRDVVSWNGLISSYVGNGRFEDAIGVFKRMSQ-ES 142

Query: 60  TPELDVIAHDSLISAAPDLTVGAVEKKEDDRAAKKERLEYCWGRALLSARHLAGDDDEHI 119
             + D     S +SA   L    + ++       +  +    G AL+      G   +  
Sbjct: 143 NLKFDEGTIVSTLSACSALKNLEIGERIYRFVVTEFEMSVRIGNALVDMFCKCG-CLDKA 201

Query: 120 NSIVESFE--------------------------------QQFGCVSGYLRALAI--NAE 145
            ++ +S                                  +     +  +         +
Sbjct: 202 RAVFDSMRDKNVKCWTSMVFGYVSTGRIDEARVLFERSPVKDVVLWTAMMNGYVQFNRFD 261

Query: 146 SALEVLQLYQMMEGPVTTRVATAALHRFLT-NDASEVSGLLQFLKLNNVPLTREFHDQLE 204
            ALE+ +  Q         V  + L          +   +  ++  N V + +     L 
Sbjct: 262 EALELFRCMQTAGIRPDNFVLVSLLTGCAQTGALEQGKWIHGYINENRVTVDKVVGTALV 321

Query: 205 KNFVMRMKTEDAEEVFKDMRNAGVEPVSTHPYNFIFMKTPPFKYMDLLDYYEDMLDRGIV 264
             +      E A EVF +++       +    + I+           LD Y +M + G+ 
Sbjct: 322 DMYAKCGCIETALEVFYEIKER----DTASWTSLIYGLAMNGMSGRALDLYYEMENVGVR 377

Query: 265 PMNSTFRILSRQTQNGGLVNQHFSALARGTTTGSDRRHETEGHGGTQAFFATRLEELARL 324
               TF  +     +GG V +        T                Q         +  L
Sbjct: 378 LDAITFVAVLTACNHGGFVAEGRKIFHSMTER-----------HNVQPKSEHCSCLIDLL 426

Query: 325 KSSTTLDDALRVLRRMDVEGTPLISGSVVLNVLLSVFCRAGHIEDTERVLQLAKERGCTP 384
             +  LD+A  ++ +M   G    +   V   LLS     G+++  ERV +  ++   + 
Sbjct: 427 CRAGLLDEAEELIDKM--RGESDETLVPVYCSLLSAARNYGNVKIAERVAEKLEKVEVS- 483

Query: 385 NGATLSRVLKKSNADRFLQAELILPDALEAGDVR 418
           + +  + +     +    +    +   ++   +R
Sbjct: 484 DSSAHTLLASVYASANRWEDVTNVRRKMKDLGIR 517


 Score =  149 bits (377), Expect = 3e-34,   Method: Composition-based stats.
 Identities = 25/297 (8%), Positives = 63/297 (21%), Gaps = 58/297 (19%)

Query: 348 ISGSVVLNVLLSVFCRAGHIEDTERVLQLAKERGCTPNGATLSRVLKKSNADRFLQAELI 407
               ++ N +L              +    + +G  P+  TL  VLK     R +     
Sbjct: 8   TPSLLMYNKMLKSLADGKSFTKVLALFGELRGQGLYPDNFTLPVVLKSIGRLRKVIEGEK 67

Query: 408 LPDALEAGDVRLSDI--TDVMCHFFNNGMRSQVVRILRAYVVRCYRNPTESIPHTVALWA 465
           +        +         +M  + + G      ++      R          + +    
Sbjct: 68  VHGYAVKAGLEFDSYVSNSLMGMYASLGKIEITHKVFDEMPQR-----DVVSWNGLISSY 122

Query: 466 LRLGPFDWALGFLAIL-LASNDEPLSDRI------------------------------- 493
           +  G F+ A+G    +   SN +     I                               
Sbjct: 123 VGNGRFEDAIGVFKRMSQESNLKFDEGTIVSTLSACSALKNLEIGERIYRFVVTEFEMSV 182

Query: 494 ---QRRMHEVVKENRSREILKVLEGHKWDRRSILLAPQLQEPTNSSDGAGEVNGRSSEG- 549
                 +    K     +   V +  +                      G ++       
Sbjct: 183 RIGNALVDMFCKCGCLDKARAVFDSMRDKNVK-----CWTSMVFGYVSTGRIDEARVLFE 237

Query: 550 ---------GNSGGGHHRRDMGPSWMSAMHLVLKEMGVEKEVLMGYKAKLSALINDA 597
                      +    + +         +   ++  G+  +      + L+      
Sbjct: 238 RSPVKDVVLWTAMMNGYVQFNRFDEALELFRCMQTAGIRPDN-FVLVSLLTGCAQTG 293


 Score = 55.4 bits (133), Expect = 6e-06,   Method: Composition-based stats.
 Identities = 13/161 (8%), Positives = 35/161 (21%), Gaps = 13/161 (8%)

Query: 445 YVVRCYRNPTESIPHTVALWALRLGPFDWALGFLAILLASNDEPLSDRIQRRMHEVVKEN 504
             +   + P+  + + +         F   L     L      P +  +   +  + +  
Sbjct: 1   MNMSLLQTPSLLMYNKMLKSLADGKSFTKVLALFGELRGQGLYPDNFTLPVVLKSIGRLR 60

Query: 505 RSREILKVLEGHKWDRRSILLAPQLQEPTNSSDGAGEVNGRSSEG----------GNSGG 554
           +  E  KV                           G++                  N   
Sbjct: 61  KVIEGEKVHGYAVKAGLEFDSYVS-NSLMGMYASLGKIEITHKVFDEMPQRDVVSWNGLI 119

Query: 555 GHHRRDMGPSWMSAMHLVL-KEMGVEKEVLMGYKAKLSALI 594
             +  +        +   + +E  ++ +         SA  
Sbjct: 120 SSYVGNGRFEDAIGVFKRMSQESNLKFDEGTIVSTL-SACS 159


>UniRef50_Q9MA85 Pentatricopeptide repeat-containing protein At3g05340 n=6
           Tax=Magnoliophyta RepID=PP215_ARATH
          Length = 658

 Score =  400 bits (1028), Expect = e-109,   Method: Composition-based stats.
 Identities = 61/586 (10%), Positives = 146/586 (24%), Gaps = 49/586 (8%)

Query: 4   EKKINRPTNSGEVAENVGAFTEVMVPVWSRLCDKVIAAYKAGEDIVVLQHFEELRATPEL 63
                +     +  +         V   + +    +   +     V+L+    L +    
Sbjct: 97  LSLYAKCGKLVDAIKLFDEMPMRDVISQNIVFYGFLRNRETESGFVLLKRM--LGSGG-F 153

Query: 64  DVIAHDSLISAAPDLTVGAVEKKEDDRAAKKERLEYCWGRALLSARHLAGDDDEHINSIV 123
           D      ++S         V K     A      +       L   +           + 
Sbjct: 154 DHATLTIVLSVCDTPEFCLVTKMIHALAILSGYDKEISVGNKLITSYFKCGCSVSGRGVF 213

Query: 124 ESF-EQQFGCVSGYLRALAIN--AESALEVLQLYQMMEGPVTTRVATAALHRFL-TNDAS 179
           +    +    ++  +  L  N   E  L +  L +       +    +AL     +    
Sbjct: 214 DGMSHRNVITLTAVISGLIENELHEDGLRLFSLMRRGLVHPNSVTYLSALAACSGSQRIV 273

Query: 180 EVSGLLQFLKLNNVPLTREFHDQLEKNFVMRMKTEDAEEVFKDMRNAGVEPVSTHPYNFI 239
           E   +   L    +         L   +      EDA  +F     +  E         +
Sbjct: 274 EGQQIHALLWKYGIESELCIESALMDMYSKCGSIEDAWTIF----ESTTEVDEVSMTVIL 329

Query: 240 FMKTPPFKYMDLLDYYEDMLDRGIVPMNSTFRILSRQTQNGGLVNQHFSALARGTTTGSD 299
                     + + ++  ML  G+    +    +   +     +                
Sbjct: 330 VGLAQNGSEEEAIQFFIRMLQAGVEIDANVVSAVLGVSFIDNSLGLGKQL---------- 379

Query: 300 RRHETEGHGGTQAFFATRLEELARLKSSTTLDDALRVLRRMDVEGTPLISGSVVLNVLLS 359
             H                  +        L D+  V RRM           V  N +++
Sbjct: 380 --HSLVIKRKFSGNTFVNNGLINMYSKCGDLTDSQTVFRRMPKRNY------VSWNSMIA 431

Query: 360 VFCRAGHIEDTERVLQLAKERGCTPNGATLSRVLKKSNADRFLQAELILPDALEA-GDVR 418
            F R GH     ++ +        P   T   +L   +    +     L + ++    + 
Sbjct: 432 AFARHGHGLAALKLYEEMTTLEVKPTDVTFLSLLHACSHVGLIDKGRELLNEMKEVHGIE 491

Query: 419 L--SDITDVMCHFFNNGMRSQVVRILRAYVVRCYRNPTESIPHTVALWALRLGPFDWALG 476
                 T ++      G+  +    + +  ++    P   I   +       G  +    
Sbjct: 492 PRTEHYTCIIDMLGRAGLLKEAKSFIDSLPLK----PDCKIWQALLGACSFHGDTEVGEY 547

Query: 477 FLAILLASNDEPLSDRIQRRM-HEVVKENRSREILKVLEGHKWDRRSILLAPQLQEPTNS 535
               L  +   P S      + +      + +E  K ++  K    +            +
Sbjct: 548 AAEQLFQT--APDSSSAHILIANIYSSRGKWKERAKTIKRMKAMGVTK----------ET 595

Query: 536 SDGAGEVNGRSSEGGNSGGGHHRRDMGPSWMSAMHLVLKEMGVEKE 581
              + E+  ++         H + +     +S +  V+ + G   +
Sbjct: 596 GISSIEIEHKTHSFVVEDKLHPQAEAIYDVLSGLFPVMVDEGYRPD 641


 Score =  319 bits (818), Expect = 2e-85,   Method: Composition-based stats.
 Identities = 64/579 (11%), Positives = 132/579 (22%), Gaps = 74/579 (12%)

Query: 59  ATPELDVIAHDSLISAAPDLTVG-AVEKKEDDRAAKK-----------ERLEYCWGRALL 106
           +T  L+ +    L+S          +         K             R       +LL
Sbjct: 38  STFLLNHVDMSLLLSICGREGWFPHLGPCLHASIIKNPEFFEPVDADIHRNALVVWNSLL 97

Query: 107 SARHLAGDDDEHINSIVESFEQQFGCVSGYLRALAIN--AESALEVLQLYQMMEGPVTTR 164
           S     G   + I    E   +     +        N   ES   +L+            
Sbjct: 98  SLYAKCGKLVDAIKLFDEMPMRDVISQNIVFYGFLRNRETESGFVLLKRMLGSG-GFDHA 156

Query: 165 VATAALHRFLTNDASEV-SGLLQFLKLNNVPLTREFHDQLEKNFVMRMKTEDAEEVFKDM 223
             T  L    T +   V   +     L+         ++L  ++     +     VF  M
Sbjct: 157 TLTIVLSVCDTPEFCLVTKMIHALAILSGYDKEISVGNKLITSYFKCGCSVSGRGVFDGM 216

Query: 224 RNAGVEPVSTHPYNFIFMKTPPFKYMDLLDYYEDMLDRGIVPMNSTFRILSRQTQNGGLV 283
            +             I        + D L  +  M    + P + T+            +
Sbjct: 217 SHR----NVITLTAVISGLIENELHEDGLRLFSLMRRGLVHPNSVTYLSALAACSGSQRI 272

Query: 284 NQHFSALARGTTTGSDRRHETEGHGGTQAFFATRLEELARLKSSTTLDDALRVLRRMDVE 343
            +                H      G ++        +       +++DA  +       
Sbjct: 273 VEGQQI------------HALLWKYGIESELCIESALMDMYSKCGSIEDAWTIFE----- 315

Query: 344 GTPLISGSVVLNVLLSVFCRAGHIEDTERVLQLAKERGCTPNGATLSRVLKKSNADRFLQ 403
            +      V + V+L    + G  E+  +      + G   +   +S VL  S  D  L 
Sbjct: 316 -STTEVDEVSMTVILVGLAQNGSEEEAIQFFIRMLQAGVEIDANVVSAVLGVSFIDNSLG 374

Query: 404 AELILPDALEAGDVRLSDI--TDVMCHFFNNGMRSQVVRILRAYVVRCYRNPTESIPHTV 461
               L   +       +      ++  +   G  +    + R    R          +++
Sbjct: 375 LGKQLHSLVIKRKFSGNTFVNNGLINMYSKCGDLTDSQTVFRRMPKR-----NYVSWNSM 429

Query: 462 ALWALRLGPFDWALGFLAILLASNDEPLSDRIQRRMHEVVKENRSREILKVLEGHKWDRR 521
                R G    AL     +     +P        +H         +  ++L   K    
Sbjct: 430 IAAFARHGHGLAALKLYEEMTTLEVKPTDVTFLSLLHACSHVGLIDKGRELLNEMKEVHG 489

Query: 522 SILLAPQLQEPTNSSDGAGEVNGRSSEGGNSGGGHHRRDMGPSW---------------- 565
                       +    AG +        +       +     W                
Sbjct: 490 IEPRTEHYTCIIDMLGRAGLLKEA----KSFIDSLPLKPDCKIWQALLGACSFHGDTEVG 545

Query: 566 ---MSAMHLVLKEMGVEKEVLMGYKAKLSALINDAKKKR 601
                 +           +    +    +   +  K K 
Sbjct: 546 EYAAEQLFQT------APDSSSAHILIANIYSSRGKWKE 578


>UniRef50_Q84MA3 Pentatricopeptide repeat-containing protein At4g32430,
           mitochondrial n=5 Tax=rosids RepID=PP345_ARATH
          Length = 763

 Score =  399 bits (1027), Expect = e-109,   Method: Composition-based stats.
 Identities = 61/578 (10%), Positives = 155/578 (26%), Gaps = 42/578 (7%)

Query: 6   KINRPTNSGEVAENVGAFTEVMVPVWSRLCDKVIAAYKAG-EDIVVLQHFEELRATPELD 64
             +R  +           +   +  W+ L   +      G E +V+ +    +R   ELD
Sbjct: 218 MYSRSGSFRGARRVFDEMSFKDMISWNSLLSGLSQEGTFGFEAVVIFRDM--MREGVELD 275

Query: 65  VIAHDSLISAAPDLTVGAVEKKEDDRAAKKERLEYCWGRALLSARHLAGDDDEHINSIVE 124
            ++  S+I+     T   + ++      K+          +L +R+      E + S+  
Sbjct: 276 HVSFTSVITTCCHETDLKLARQIHGLCIKRGYESLLEVGNILMSRYSKCGVLEAVKSVFH 335

Query: 125 SF-EQQFGCVSGYLRALAINAESALEVLQLYQMMEGPVTTRVATAALHRFLTND-ASEVS 182
              E+     +  + +   N + A+ +    +              ++    N+   E  
Sbjct: 336 QMSERNVVSWTTMISS---NKDDAVSIFLNMRFDGVYPNEVTFVGLINAVKCNEQIKEGL 392

Query: 183 GLLQFLKLNNVPLTREFHDQLEKNFVMRMKTEDAEEVFKDMRNAGVEPVSTHPYNFIFMK 242
            +                +     +      EDA++ F+D+    +          I   
Sbjct: 393 KIHGLCIKTGFVSEPSVGNSFITLYAKFEALEDAKKAFEDITFREI----ISWNAMISGF 448

Query: 243 TPPFKYMDLLDYYEDMLDRGIVPMNSTFRILSRQTQNGGLVNQHFSALARGTTTGSDRRH 302
                  + L  +        +P   TF  +              +     +     R H
Sbjct: 449 AQNGFSHEALKMFLSA-AAETMPNEYTFGSVLN----------AIAFAEDISVKQGQRCH 497

Query: 303 ETEGHGGTQAFFATRLEELARLKSSTTLDDALRVLRRMDVEGTPLISGSVVLNVLLSVFC 362
                 G  +        L        +D++ +V   M  +         V   ++S + 
Sbjct: 498 AHLLKLGLNSCPVVSSALLDMYAKRGNIDESEKVFNEMSQK------NQFVWTSIISAYS 551

Query: 363 RAGHIEDTERVLQLAKERGCTPNGATLSRVLKKSNADRFLQAELILPDALEA-GDVRL-- 419
             G  E    +     +    P+  T   VL   N    +     + + +    ++    
Sbjct: 552 SHGDFETVMNLFHKMIKENVAPDLVTFLSVLTACNRKGMVDKGYEIFNMMIEVYNLEPSH 611

Query: 420 SDITDVMCHFFNNGMRSQVVRILRAYVVRCYRNPTESIPHTVALWALRLGPFDWALGFLA 479
              + ++      G   +   ++          P ES+  ++       G          
Sbjct: 612 EHYSCMVDMLGRAGRLKEAEELMSEVP----GGPGESMLQSMLGSCRLHGNVKMGAKVAE 667

Query: 480 ILLASNDEPLSDRIQRRMHEVVKENRSREILKVLEGHKWDRRSILLAPQLQEPTNSSDGA 539
           + +    E  S    +  +   ++    +  ++ +  +    S        +  ++    
Sbjct: 668 LAMEMKPEL-SGSYVQMYNIYAEKEEWDKAAEIRKAMRKKNVSKEAGFSWIDVGDTEGSL 726

Query: 540 GEVNGRSSEGGNSGGGHHRRDMGPSWMSAMHLVLKEMG 577
                      +    H + D     +  + L +   G
Sbjct: 727 TM-----QGFSSGDKSHPKSDEIYRMVEIIGLEMNLEG 759


 Score =  370 bits (952), Expect = e-101,   Method: Composition-based stats.
 Identities = 52/625 (8%), Positives = 141/625 (22%), Gaps = 68/625 (10%)

Query: 2   GAEKKINRPTNSGEVAENVGAFTEVMVPVWSRLCDKVIAAYKAGEDIVVLQHFEELRA-T 60
                  +               +  V  W+ +           ++ + L     +++  
Sbjct: 116 AVMGMYRKAGRFDNALCIFENLVDPDVVSWNTILSGF------DDNQIALNFVVRMKSAG 169

Query: 61  PELDVIAHDSLISAAPDLTVGAVEKKEDDRAAKKERLEYCWGRALLSARHLAGDDDEHIN 120
              D   + + +S         +  +      K                +          
Sbjct: 170 VVFDAFTYSTALSFCVGSEGFLLGLQLQSTVVKTGLESDLVVGNSFITMYSRSGSFRGAR 229

Query: 121 SIVESFE-QQFGCVSGYLRALAINAE---SALEVLQLYQMMEGPVTTRVATAALHRFLTN 176
            + +    +     +  L  L+        A+ + +        +     T+ +      
Sbjct: 230 RVFDEMSFKDMISWNSLLSGLSQEGTFGFEAVVIFRDMMREGVELDHVSFTSVITTCCHE 289

Query: 177 -DASEVSGLLQFLKLNNVPLTREFHDQLEKNFVMRMKTEDAEEVFKDMRNAGVEPVSTHP 235
            D      +             E  + L   +      E  + VF  M            
Sbjct: 290 TDLKLARQIHGLCIKRGYESLLEVGNILMSRYSKCGVLEAVKSVFHQMSER----NVVSW 345

Query: 236 YNFIFMKTPPFKYMDLLDYYEDMLDRGIVPMNSTFRILSRQTQNGGLVNQHFSALARGTT 295
              I          D +  + +M   G+ P   TF  L    +    + +          
Sbjct: 346 TTMISS-----NKDDAVSIFLNMRFDGVYPNEVTFVGLINAVKCNEQIKEGLKI------ 394

Query: 296 TGSDRRHETEGHGGTQAFFATRLEELARLKSSTTLDDALRVLRRMDVEGTPLISGSVVLN 355
                 H      G  +  +     +        L+DA +    +           +  N
Sbjct: 395 ------HGLCIKTGFVSEPSVGNSFITLYAKFEALEDAKKAFEDITFRE------IISWN 442

Query: 356 VLLSVFCRAGHIEDTERVLQLAKERGCTPNGATLSRVLKKSNADRF--LQAELILPDALE 413
            ++S F + G   +  ++   A      PN  T   VL          ++        L 
Sbjct: 443 AMISGFAQNGFSHEALKMFLSAAAE-TMPNEYTFGSVLNAIAFAEDISVKQGQRCHAHLL 501

Query: 414 AGDVR--LSDITDVMCHFFNNGMRSQVVRILRAYVVRCYRNPTESIPHTVALWALRLGPF 471
              +       + ++  +   G   +  ++      +      + +  ++       G F
Sbjct: 502 KLGLNSCPVVSSALLDMYAKRGNIDESEKVFNEMSQK-----NQFVWTSIISAYSSHGDF 556

Query: 472 DWALGFLAILLASNDEPLSDRIQRRMHEVVKENRSREILKVLEGHKWDRRSILLAPQLQE 531
           +  +     ++  N  P        +    ++    +  ++                   
Sbjct: 557 ETVMNLFHKMIKENVAPDLVTFLSVLTACNRKGMVDKGYEIFNMMIEVYNLEPSHEHYSC 616

Query: 532 PTNSSDGAGEVNGRSSE--------GGNSGGGHHRRDMGP------SWMSAMHLVLKEMG 577
             +    AG +              G +                  + ++ + + +K   
Sbjct: 617 MVDMLGRAGRLKEAEELMSEVPGGPGESMLQSMLGSCRLHGNVKMGAKVAELAMEMK--- 673

Query: 578 VEKEVLMGYKAKLSALINDAKKKRD 602
              E+   Y    +      +  + 
Sbjct: 674 --PELSGSYVQMYNIYAEKEEWDKA 696


 Score =  325 bits (834), Expect = 3e-87,   Method: Composition-based stats.
 Identities = 46/607 (7%), Positives = 138/607 (22%), Gaps = 61/607 (10%)

Query: 16  VAENVGAFTEVMVPVWSRLCDKVIAAYKAGEDIVVLQHFEELRATP----ELDVIAHDSL 71
             +     ++        +   +  + +       L  F+E          +D +     
Sbjct: 27  AHKLFDGSSQRNATT--SINHSISESLRRNSPARALSIFKENLQLGYFGRHMDEVTLCLA 84

Query: 72  ISAAPDLTVGAVEKKEDDRAAKKERLEYCWGRALLSARHLAGDDDEHINSIVESF-EQQF 130
           + A           +    +       +      +   +      ++   I E+  +   
Sbjct: 85  LKAC--RGDLKRGCQIHGFSTTSGFTSFVCVSNAVMGMYRKAGRFDNALCIFENLVDPDV 142

Query: 131 GCVSGYLRALAINAESALEVLQLYQMMEGPVTTRVATAALHRF-LTNDASEVSGLLQFLK 189
              +  L     + + AL  +   +           + AL     +        L   + 
Sbjct: 143 VSWNTILSGF-DDNQIALNFVVRMKSAGVVFDAFTYSTALSFCVGSEGFLLGLQLQSTVV 201

Query: 190 LNNVPLTREFHDQLEKNFVMRMKTEDAEEVFKDMRNAGVEPVSTHPYNFIFMKTPPFKYM 249
              +       +     +        A  VF +M             + +   +    + 
Sbjct: 202 KTGLESDLVVGNSFITMYSRSGSFRGARRVFDEMSFK----DMISWNSLLSGLSQEGTFG 257

Query: 250 -DLLDYYEDMLDRGIVPMNSTFRILSRQTQNGGLVNQHFSALARGTTTGSDRRHETEGHG 308
            + +  + DM+  G+   + +F  +     +   +                  H      
Sbjct: 258 FEAVVIFRDMMREGVELDHVSFTSVITTCCHETDLKLARQI------------HGLCIKR 305

Query: 309 GTQAFFATRLEELARLKSSTTLDDALRVLRRMDVEGTPLISGSVVLNVLLSVFCRAGHIE 368
           G ++        ++R      L+    V  +M           V    ++S      + +
Sbjct: 306 GYESLLEVGNILMSRYSKCGVLEAVKSVFHQMSER------NVVSWTTMISS-----NKD 354

Query: 369 DTERVLQLAKERGCTPNGATLSRVLKKSNADRFLQAELILPDALEAGDV--RLSDITDVM 426
           D   +    +  G  PN  T   ++     +  ++  L +             S     +
Sbjct: 355 DAVSIFLNMRFDGVYPNEVTFVGLINAVKCNEQIKEGLKIHGLCIKTGFVSEPSVGNSFI 414

Query: 427 CHFFNNGMRSQVVRILRAYVVRCYRNPTESIPHTVALWALRLGPFDWALGFLAILLASND 486
             +          +       R          + +     + G    AL       A   
Sbjct: 415 TLYAKFEALEDAKKAFEDITFRE-----IISWNAMISGFAQNGFSHEALKMFLSAAAETM 469

Query: 487 EPLSDRIQRRMHEVVKENR--SREILKVLEGHKWDRRSILLAPQLQEPTNSSDGAGEVNG 544
            P        ++ +        ++  +          +           +     G ++ 
Sbjct: 470 -PNEYTFGSVLNAIAFAEDISVKQGQRCHAHLLKLGLNSCPVVS-SALLDMYAKRGNIDE 527

Query: 545 RSSEGGNS----------GGGHHRRDMGPSWMSAMHLVLKEMGVEKEVLMGYKAKLSALI 594
                                 +        +  +   + +  V  +++  + + L+A  
Sbjct: 528 SEKVFNEMSQKNQFVWTSIISAYSSHGDFETVMNLFHKMIKENVAPDLV-TFLSVLTACN 586

Query: 595 NDAKKKR 601
                 +
Sbjct: 587 RKGMVDK 593


>UniRef50_Q9XE98 Pentatricopeptide repeat-containing protein At4g04370 n=1
           Tax=Arabidopsis thaliana RepID=PP303_ARATH
          Length = 729

 Score =  399 bits (1027), Expect = e-109,   Method: Composition-based stats.
 Identities = 67/613 (10%), Positives = 145/613 (23%), Gaps = 52/613 (8%)

Query: 6   KINRPTNSGEVAENVGAFTEVMVPVWSRLCDKVIAAYKAGEDIVVLQHFEELRATPELDV 65
              +        +      E  V  W+ +      A   GE   ++         P    
Sbjct: 90  LYAKFGLLAHARKVFEEMRERDVVHWTAMIGCYSRAGIVGEACSLVNEMRFQGIKPGP-- 147

Query: 66  IAHDSLISAAPDLTVGAVEKKEDDRAAKKERLEYCWGRALLSARHLAGDDDEHINSIVES 125
               +L+     +      +   D A              +   +   D       + + 
Sbjct: 148 ---VTLLEMLSGVLEITQLQCLHDFAVIYGFDCDIAVMNSMLNLYCKCDHVGDAKDLFDQ 204

Query: 126 FE-QQFGCVSGYLRALA--INAESALEVLQLYQMMEGPVTTRVATAALHRFLT-NDASEV 181
            E +     +  +   A   N    L++L   +        +   A+L    T  D    
Sbjct: 205 MEQRDMVSWNTMISGYASVGNMSEILKLLYRMRGDGLRPDQQTFGASLSVSGTMCDLEMG 264

Query: 182 SGLLQFLKLNNVPLTREFHDQLEKNFVMRMKTEDAEEVFKDMRNAGVEPVSTHPYNFIFM 241
             L   +      +       L   ++   K E +  V + + N             I  
Sbjct: 265 RMLHCQIVKTGFDVDMHLKTALITMYLKCGKEEASYRVLETIPNK----DVVCWTVMISG 320

Query: 242 KTPPFKYMDLLDYYEDMLDRGIVPMNSTFRILSRQTQNGGLVNQHFSALARGTTTGSDRR 301
                +    L  + +ML  G    +     +       G  +   S             
Sbjct: 321 LMRLGRAEKALIVFSEMLQSGSDLSSEAIASVVASCAQLGSFDLGASV------------ 368

Query: 302 HETEGHGGTQAFFATRLEELARLKSSTTLDDALRVLRRMDVEGTPLISGSVVLNVLLSVF 361
           H      G           +        LD +L +  RM+          V  N ++S +
Sbjct: 369 HGYVLRHGYTLDTPALNSLITMYAKCGHLDKSLVIFERMNER------DLVSWNAIISGY 422

Query: 362 CRAGHIEDTERVLQLAKERGCT-PNGATLSRVLKKSNADRFLQAELILPDALEAGDVRLS 420
            +   +     + +  K +     +  T+  +L+  ++   L    ++   +    +R  
Sbjct: 423 AQNVDLCKALLLFEEMKFKTVQQVDSFTVVSLLQACSSAGALPVGKLIHCIVIRSFIRPC 482

Query: 421 DI--TDVMCHFFNNGMRSQVVRILRAYVVRCYRNPTESIPHTVALWALRLGPFDWALGFL 478
            +  T ++  +   G      R   +   +            +       G  D AL   
Sbjct: 483 SLVDTALVDMYSKCGYLEAAQRCFDSISWK-----DVVSWGILIAGYGFHGKGDIALEIY 537

Query: 479 AILLASNDEPLSDRIQRRMHEVVKENRSREILKVLEGHKWDRRSILLAPQLQEPTNSSDG 538
           +  L S  EP        +         ++ LK+      D         L    +    
Sbjct: 538 SEFLHSGMEPNHVIFLAVLSSCSHNGMVQQGLKIFSSMVRDFGVEPNHEHLACVVDLLCR 597

Query: 539 AGEVNGRSSEGGN-----------SGGGHHRRDMGPSWMSAMHLVLKEMGVEKEVLMGYK 587
           A  +                          R +        +   + E  ++      Y 
Sbjct: 598 AKRIEDAFKFYKENFTRPSIDVLGIILDACRANGKTEVEDIICEDMIE--LKPGDAGHYV 655

Query: 588 AKLSALINDAKKK 600
               +     +  
Sbjct: 656 KLGHSFAAMKRWD 668


 Score =  380 bits (976), Expect = e-103,   Method: Composition-based stats.
 Identities = 58/581 (9%), Positives = 154/581 (26%), Gaps = 51/581 (8%)

Query: 6   KINRPTNSGEVAENVGAFTEVMVPVWSRLCDKVIAAYKAGEDIVVLQHFEELRATPELDV 65
              +  + G+  +      +  +  W+ +     +     E + +L            D 
Sbjct: 188 LYCKCDHVGDAKDLFDQMEQRDMVSWNTMISGYASVGNMSEILKLLYRMR--GDGLRPDQ 245

Query: 66  IAHDSLISAAPDLTVGAVEKKEDDRAAKKERLEYCWGRALLSARHLAGDDDEHINSIVES 125
               + +S +  +    + +    +  K         +  L   +L    +E    ++E+
Sbjct: 246 QTFGASLSVSGTMCDLEMGRMLHCQIVKTGFDVDMHLKTALITMYLKCGKEEASYRVLET 305

Query: 126 FE-QQFGCVSGYLRAL--AINAESALEVLQLYQMMEGPVTTRVATAALHRFLT-NDASEV 181
              +   C +  +  L     AE AL V          +++    + +            
Sbjct: 306 IPNKDVVCWTVMISGLMRLGRAEKALIVFSEMLQSGSDLSSEAIASVVASCAQLGSFDLG 365

Query: 182 SGLLQFLKLNNVPLTREFHDQLEKNFVMRMKTEDAEEVFKDMRNAGVEPVSTHPYNFIFM 241
           + +  ++  +   L     + L   +      + +  +F+ M               I  
Sbjct: 366 ASVHGYVLRHGYTLDTPALNSLITMYAKCGHLDKSLVIFERMNER----DLVSWNAIISG 421

Query: 242 KTPPFKYMDLLDYYEDMLDRGIV-PMNSTFRILSRQTQNGGLVNQHFSALARGTTTGSDR 300
                     L  +E+M  + +    + T   L +   + G +                 
Sbjct: 422 YAQNVDLCKALLLFEEMKFKTVQQVDSFTVVSLLQACSSAGAL------------PVGKL 469

Query: 301 RHETEGHGGTQAFFATRLEELARLKSSTTLDDALRVLRRMDVEGTPLISGSVVLNVLLSV 360
            H        +         +        L+ A R    +  +        V   +L++ 
Sbjct: 470 IHCIVIRSFIRPCSLVDTALVDMYSKCGYLEAAQRCFDSISWK------DVVSWGILIAG 523

Query: 361 FCRAGHIEDTERVLQLAKERGCTPNGATLSRVLKKSNADRFLQAELILPDALEAG-DVRL 419
           +   G  +    +       G  PN      VL   + +  +Q  L +  ++     V  
Sbjct: 524 YGFHGKGDIALEIYSEFLHSGMEPNHVIFLAVLSSCSHNGMVQQGLKIFSSMVRDFGVEP 583

Query: 420 SD--ITDVMCHFFNNGMRSQVVRILRAYVVRCYRNPTESIPHTVALWALRLGPFDWALGF 477
           +   +  V+             +  +      +  P+  +   +       G  +     
Sbjct: 584 NHEHLACVVDLLCRAKRIEDAFKFYKE----NFTRPSIDVLGIILDACRANGKTEVEDII 639

Query: 478 LAILLASNDEP-LSDRIQRRMHEVVKENRSREILKVLEGHKWDRRSILLAPQLQEPTNSS 536
              ++    +P  +    +  H      R  ++ +     +      L            
Sbjct: 640 CEDMIE--LKPGDAGHYVKLGHSFAAMKRWDDVSESWNQMRSLGLKKLP----------G 687

Query: 537 DGAGEVNGRSSEGGNSGGGHHRRDMGPSWMSAMHLVLKEMG 577
               E+NG+++    +   H   D   S +  +   + + G
Sbjct: 688 WSKIEMNGKTTTFFMNHTSH--SDDTVSLLKLLSREMMQFG 726


 Score =  355 bits (913), Expect = 2e-96,   Method: Composition-based stats.
 Identities = 53/585 (9%), Positives = 134/585 (22%), Gaps = 49/585 (8%)

Query: 31  WSRLCDKVIAAYKAGEDIVVLQHFEELRATPELDVIAHDSLISAAPDLTVGAVEKKEDDR 90
           ++   + + +     + +         +     D     SL+ A   L   +       +
Sbjct: 14  FNSHINHLSSHGDHKQVLSTFSSMLANKLL--PDTFTFPSLLKACASLQRLSFGLSIHQQ 71

Query: 91  AAKKERLEYCWGRALLSARHLAGDDDEHINSIVESF-EQQFGCVSGYLRALAINA--ESA 147
                     +  + L   +       H   + E   E+     +  +   +       A
Sbjct: 72  VLVNGFSSDFYISSSLVNLYAKFGLLAHARKVFEEMRERDVVHWTAMIGCYSRAGIVGEA 131

Query: 148 LEVLQLYQMMEGPVTTRVATAALHRFLTNDASEVSGLLQFLKLNNVPLTREFHDQLEKNF 207
             ++   +              L   L    +++  L  F  +          + +   +
Sbjct: 132 CSLVNEMRFQGIKPGPVTLLEMLSGVLE--ITQLQCLHDFAVIYGFDCDIAVMNSMLNLY 189

Query: 208 VMRMKTEDAEEVFKDMRNAGVEPVSTHPYNFIFMKTPPFKYMDLLDYYEDMLDRGIVPMN 267
                  DA+++F  M               I          ++L     M   G+ P  
Sbjct: 190 CKCDHVGDAKDLFDQMEQR----DMVSWNTMISGYASVGNMSEILKLLYRMRGDGLRPDQ 245

Query: 268 STFRILSRQTQNGGLVNQHFSALARGTTTGSDRRHETEGHGGTQAFFATRLEELARLKSS 327
            TF      +     +                  H      G       +   +      
Sbjct: 246 QTFGASLSVSGTMCDLEMGRML------------HCQIVKTGFDVDMHLKTALITMYLKC 293

Query: 328 TTLDDALRVLRRMDVEGTPLISGSVVLNVLLSVFCRAGHIEDTERVLQLAKERGCTPNGA 387
              + + RVL  +  +        V   V++S   R G  E    V     + G   +  
Sbjct: 294 GKEEASYRVLETIPNK------DVVCWTVMISGLMRLGRAEKALIVFSEMLQSGSDLSSE 347

Query: 388 TLSRVLKKSNADRFLQAELILPDALEAGDVRLSD--ITDVMCHFFNNGMRSQVVRILRAY 445
            ++ V+              +   +      L    +  ++  +   G   + + I    
Sbjct: 348 AIASVVASCAQLGSFDLGASVHGYVLRHGYTLDTPALNSLITMYAKCGHLDKSLVIFERM 407

Query: 446 VVRCYRNPTESIPHTVALWALRLGPFDWALGFLAILLASND-EPLSDRIQRRMHEVVKEN 504
             R          + +     +      AL     +      +  S  +   +       
Sbjct: 408 NER-----DLVSWNAIISGYAQNVDLCKALLLFEEMKFKTVQQVDSFTVVSLLQACSSAG 462

Query: 505 RSREILKVLEGHKWDRRSILLAPQLQEPTNSSDGAGEVNGRSSEGGN----------SGG 554
               + K++            +       +     G +        +             
Sbjct: 463 ALP-VGKLIHCIVIRSFIRPCSLVDTALVDMYSKCGYLEAAQRCFDSISWKDVVSWGILI 521

Query: 555 GHHRRDMGPSWMSAMHLVLKEMGVEKEVLMGYKAKLSALINDAKK 599
             +           ++      G+E   +  + A LS+  ++   
Sbjct: 522 AGYGFHGKGDIALEIYSEFLHSGMEPNHV-IFLAVLSSCSHNGMV 565


 Score =  206 bits (526), Expect = 2e-51,   Method: Composition-based stats.
 Identities = 49/488 (10%), Positives = 112/488 (22%), Gaps = 94/488 (19%)

Query: 2   GAEKKINRPTNSGEVAENVGAFTEVMVPVW------------------------------ 31
           G     N       +    G         +                              
Sbjct: 219 GYASVGNMSEILKLLYRMRGDGLRPDQQTFGASLSVSGTMCDLEMGRMLHCQIVKTGFDV 278

Query: 32  -----SRLCDKVIAAY----------------------------KAGEDIVVLQHFEEL- 57
                + L    +                               + G     L  F E+ 
Sbjct: 279 DMHLKTALITMYLKCGKEEASYRVLETIPNKDVVCWTVMISGLMRLGRAEKALIVFSEML 338

Query: 58  RATPELDVIAHDSLISAAPDLTVGAVEKKEDDRAAKKERLEYCWGRALLSARHLAGDDDE 117
           ++  +L   A  S++++   L    +         +            L   +      +
Sbjct: 339 QSGSDLSSEAIASVVASCAQLGSFDLGASVHGYVLRHGYTLDTPALNSLITMYAKCGHLD 398

Query: 118 HINSIVESF-EQQFGCVSGYLRALAINAE--SALEVLQLYQMMEG-PVTTRVATAALHRF 173
               I E   E+     +  +   A N +   AL + +  +      V +    + L   
Sbjct: 399 KSLVIFERMNERDLVSWNAIISGYAQNVDLCKALLLFEEMKFKTVQQVDSFTVVSLLQAC 458

Query: 174 LTND-ASEVSGLLQFLKLNNVPLTREFHDQLEKNFVMRMKTEDAEEVFKDMRNAGVEPVS 232
            +         +   +  + +         L   +      E A+  F  +         
Sbjct: 459 SSAGALPVGKLIHCIVIRSFIRPCSLVDTALVDMYSKCGYLEAAQRCFDSISWK----DV 514

Query: 233 THPYNFIFMKTPPFKYMDLLDYYEDMLDRGIVPMNSTFRILSRQTQNGGLVNQHFSALAR 292
                 I       K    L+ Y + L  G+ P +  F  +     + G+V Q     + 
Sbjct: 515 VSWGILIAGYGFHGKGDIALEIYSEFLHSGMEPNHVIFLAVLSSCSHNGMVQQGLKIFSS 574

Query: 293 GTTTGSDRRHETEGHGGTQAFFATRLEELARLKSSTTLDDALRVLRRMDVEGTPLISGSV 352
                           G +         +  L  +  ++DA +  +              
Sbjct: 575 MVR-----------DFGVEPNHEHLACVVDLLCRAKRIEDAFKFYKE-----NFTRPSID 618

Query: 353 VLNVLLSVFCRAGHIEDTERVLQL-AKERGCTP-NGATLSRVLKKSNADRFLQAELILPD 410
           VL ++L      G   + E ++     E    P +     ++     A +         +
Sbjct: 619 VLGIILDACRANGKT-EVEDIICEDMIE--LKPGDAGHYVKLGHSFAAMKRWDDVSESWN 675

Query: 411 ALEAGDVR 418
            + +  ++
Sbjct: 676 QMRSLGLK 683


>UniRef50_Q6EUH6 Putative uncharacterized protein n=4 Tax=Poaceae RepID=Q6EUH6_ORYSJ
          Length = 667

 Score =  399 bits (1026), Expect = e-109,   Method: Composition-based stats.
 Identities = 53/550 (9%), Positives = 134/550 (24%), Gaps = 42/550 (7%)

Query: 4   EKKINR---PTNSGEVAENVGAFTEVMVPVWSRLCDKVIAAYKAGEDIVVLQHFEELRAT 60
              I+      + G      GA     V  W+ +    +    A   + V          
Sbjct: 147 NALISMYMSCGDVGAAEAVFGAMRNRTVVSWNAVIAGCVKNGYAERALEVFGEMAADGVG 206

Query: 61  PELDVIAHDSLISAAPDLTVGAVEKKEDDRAAKKERLEYCWGRALLSARHLAGDDDEHIN 120
              D     S++ A          +        K   +Y   +  L   +      E   
Sbjct: 207 I--DRATVVSVLPACAQAKDLNTGRAVHRLVEDKGLGDYVAVKNALIDMYGKCRSLEDAR 264

Query: 121 SIVESFE--QQFGCVSGYLRALAIN--AESALEVLQLYQMMEGP-VTTRVATAALHRFLT 175
            + +  +  +     +  + A  +N  A  A+ +     M              L    +
Sbjct: 265 RVFDHCKHDKDVVSWTAMIGAYVLNDRAFEAISLGCQMLMSGAAWPNGVTMVYLLSACAS 324

Query: 176 N-DASEVSGLLQFLKLNNVPLTREFHDQLEKNFVMRMKTEDAEEVFKDMRNAGVEPVSTH 234
                             +         L   +    K +            G    +  
Sbjct: 325 MPSGKHAKCTHALCIRLGLKSDIAVETALIDAYARCGKMKLMRLTL----ERGSWR-AET 379

Query: 235 PYNFIFMKTPPFKYMDLLDYYEDMLDRGIVPMNSTFRILSRQTQNGGLVNQHFSALARGT 294
               +   T   +    ++ ++ M+   + P ++T   +         + +  +      
Sbjct: 380 WNAALSGYTVSGREKKAIELFKRMIAESVRPDSATMASILPAYAESADLKEGKNI----- 434

Query: 295 TTGSDRRHETEGHGGTQAFFATRLEELARLKSSTTLDDALRVLRRMDVEGTPLISGSVVL 354
                  H      G           +     +  LD A  + + +  +        V  
Sbjct: 435 -------HCFLLTLGFLRSTEIATGLIDVYSKAGDLDAAWALFQWLPEK------DVVAW 481

Query: 355 NVLLSVFCRAGHIEDTERVLQLAKERGCTPNGATLSRVLKKSNADRFLQAELILPDALEA 414
             +++ +   GH      +     E G  PN  T++ +L   +    +   + +   +  
Sbjct: 482 TTIIAGYGIHGHARTAILLYDRMVESGGKPNTVTIATLLYACSHAGMIDEGIKVFKDMRN 541

Query: 415 -GDVRLS--DITDVMCHFFNNGMRSQVVRILRAYVVRCYRNPTESIPHTVALWALRLGPF 471
              +  +    + ++      G   +  R+++         P+ S+   +    +     
Sbjct: 542 VHGLMPNGEHYSCLVDMLGRAGRIEEAHRLIQDMP----FEPSTSVWGALLGACVLHKNV 597

Query: 472 DWALGFLAILLASNDEPLSDRIQRRMHEVVKENRSREILKVLEGHKWDRRSILLAPQLQE 531
           ++       L   + E  +       +     +R R++  V                L E
Sbjct: 598 EFGEVAAKRLFQLDPE-NTGSYVLLGNIYAAADRWRDVQDVRRMMVERGLLKEPGSSLVE 656

Query: 532 PTNSSDGAGE 541
             +       
Sbjct: 657 ARSVQCRTAM 666


 Score =  399 bits (1025), Expect = e-109,   Method: Composition-based stats.
 Identities = 68/616 (11%), Positives = 151/616 (24%), Gaps = 57/616 (9%)

Query: 7   INRPTNSGEVAENVGAFTEVMVPVW-SRLCDKVIAAYKAGEDIVVLQHFEELRATPELDV 65
                        +    +     + + L           E + V             D 
Sbjct: 55  YCACGRPSSAHNLLAQMPQPPPVSFSNSLLRSYTGLGCHREALAVYSAMRAF------DH 108

Query: 66  IAHDSLISAAPDLTVGAVEKKEDDRAAKKERLEYCWGRALLSARHLAGDDDEHINSIVES 125
           +       A   L +G   +    RA         + +  L + +++  D     ++  +
Sbjct: 109 LTFPFAAKACAGLRLGRHGRAVHCRALAAGFGGDTYVQNALISMYMSCGDVGAAEAVFGA 168

Query: 126 FE-QQFGCVSGYLRALAINA--ESALEVLQLYQMMEGPVTTRVATAALHRFLTN-DASEV 181
              +     +  +     N   E ALEV          +      + L       D +  
Sbjct: 169 MRNRTVVSWNAVIAGCVKNGYAERALEVFGEMAADGVGIDRATVVSVLPACAQAKDLNTG 228

Query: 182 SGLLQFLKLNNVPLTREFHDQLEKNFVMRMKTEDAEEVFKDMRNAGVEPVSTHPYNFIFM 241
             + + ++   +       + L   +      EDA  VF   ++             I  
Sbjct: 229 RAVHRLVEDKGLGDYVAVKNALIDMYGKCRSLEDARRVFDHCKHDK---DVVSWTAMIGA 285

Query: 242 KTPPFKYMDLLDYYEDMLDRGIV-PMNSTFRILSRQTQNGGLVNQHFSALARGTTTGSDR 300
                +  + +     ML  G   P   T   L     +                  +  
Sbjct: 286 YVLNDRAFEAISLGCQMLMSGAAWPNGVTMVYLLSACASMPS------------GKHAKC 333

Query: 301 RHETEGHGGTQAFFATRLEELARLKSSTTLDDALRVLRRMDVEGTPLISGSVVLNVLLSV 360
            H      G ++  A     +        +    +++R     G+     +   N  LS 
Sbjct: 334 THALCIRLGLKSDIAVETALIDAYARCGKM----KLMRLTLERGSWR---AETWNAALSG 386

Query: 361 FCRAGHIEDTERVLQLAKERGCTPNGATLSRVLKKSNADRFLQAELILPDALEAGDV--R 418
           +  +G  +    + +        P+ AT++ +L        L+    +   L        
Sbjct: 387 YTVSGREKKAIELFKRMIAESVRPDSATMASILPAYAESADLKEGKNIHCFLLTLGFLRS 446

Query: 419 LSDITDVMCHFFNNGMRSQVVRILRAYVVRCYRNPTESIPHTVALWALRLGPFDWALGFL 478
               T ++  +   G       + +    +           T+       G    A+   
Sbjct: 447 TEIATGLIDVYSKAGDLDAAWALFQWLPEK-----DVVAWTTIIAGYGIHGHARTAILLY 501

Query: 479 AILLASNDEPLSDRIQRRMHEVVKENRSREILKVLEGHKWDRRSILLAPQLQEPTNSSDG 538
             ++ S  +P +  I   ++         E +KV +  +     +          +    
Sbjct: 502 DRMVESGGKPNTVTIATLLYACSHAGMIDEGIKVFKDMRNVHGLMPNGEHYSCLVDMLGR 561

Query: 539 AGEVNGRSSEGGNSGGGHHRRDMGPSWMSAMHLVLKEMGVEKEVL------------MGY 586
           AG +                      W + +   +    VE   +             G 
Sbjct: 562 AGRIEEAHR----LIQDMPFEPSTSVWGALLGACVLHKNVEFGEVAAKRLFQLDPENTGS 617

Query: 587 KAKLSALINDAKKKRD 602
              L  +   A + RD
Sbjct: 618 YVLLGNIYAAADRWRD 633


 Score =  296 bits (759), Expect = 2e-78,   Method: Composition-based stats.
 Identities = 52/514 (10%), Positives = 119/514 (23%), Gaps = 51/514 (9%)

Query: 106 LSARHLAGDDDEHINSIVESF-EQQFGCV-SGYLRAL--AINAESALEVLQLYQMMEGPV 161
           L   + A       ++++    +       +  LR+         AL V    +      
Sbjct: 51  LFMVYCACGRPSSAHNLLAQMPQPPPVSFSNSLLRSYTGLGCHREALAVYSAMRA----F 106

Query: 162 TTRVATAALHRFLTNDA-SEVSGLLQFLKLNNVPLTREFHDQLEKNFVMRMKTEDAEEVF 220
                  A               +                + L   ++       AE VF
Sbjct: 107 DHLTFPFAAKACAGLRLGRHGRAVHCRALAAGFGGDTYVQNALISMYMSCGDVGAAEAVF 166

Query: 221 KDMRNAGVEPVSTHPYNFIFMKTPPFKYMDLLDYYEDMLDRGIVPMNSTFRILSRQTQNG 280
             MRN             I            L+ + +M   G+    +T   +       
Sbjct: 167 GAMRNR----TVVSWNAVIAGCVKNGYAERALEVFGEMAADGVGIDRATVVSVLPACAQA 222

Query: 281 GLVNQHFSALARGTTTGSDRRHETEGHGGTQAFFATRLEELARLKSSTTLDDALRVLRRM 340
             +N   +        G                 A +   +       +L+DA RV    
Sbjct: 223 KDLNTGRAVHRLVEDKGLGDY------------VAVKNALIDMYGKCRSLEDARRVFD-- 268

Query: 341 DVEGTPLISGSVVLNVLLSVFCRAGHIEDTERVLQLAKERGCT-PNGATLSRVLKKSNAD 399
                      V    ++  +       +   +       G   PNG T+  +L    + 
Sbjct: 269 ---HCKHDKDVVSWTAMIGAYVLNDRAFEAISLGCQMLMSGAAWPNGVTMVYLLSACASM 325

Query: 400 RFLQAELILPDALEAGDVRLSDI--TDVMCHFFNNGMRSQVVRILRAYVVRCYRNPTESI 457
              +             ++      T ++  +   G      +++R  + R         
Sbjct: 326 PSGKHAKCTHALCIRLGLKSDIAVETALIDAYARCGKM----KLMRLTLERGSWR--AET 379

Query: 458 PHTVALWALRLGPFDWALGFLAILLASNDEPLSDRIQRRMHEVVKENRSREILKVLEGHK 517
            +         G    A+     ++A +  P S  +   +    +    +E   +     
Sbjct: 380 WNAALSGYTVSGREKKAIELFKRMIAESVRPDSATMASILPAYAESADLKEGKNIHCFLL 439

Query: 518 WDRRSILLAPQLQEPTNSSDGAGEVNGRSSEG----------GNSGGGHHRRDMGPSWMS 567
                +          +    AG+++   +              +    +          
Sbjct: 440 TLGF-LRSTEIATGLIDVYSKAGDLDAAWALFQWLPEKDVVAWTTIIAGYGIHGHARTAI 498

Query: 568 AMHLVLKEMGVEKEVLMGYKAKLSALINDAKKKR 601
            ++  + E G +   +      L A  +      
Sbjct: 499 LLYDRMVESGGKPNTVTI-ATLLYACSHAGMIDE 531


 Score =  264 bits (676), Expect = 6e-69,   Method: Composition-based stats.
 Identities = 47/438 (10%), Positives = 113/438 (25%), Gaps = 39/438 (8%)

Query: 3   AEKKINRPTNSG---EVAENVG-AFTEVMVPVWSRLCDKVIAAYKAGEDIVVLQHFEELR 58
               I+         +          +  V  W+ +    +   +A E I +      + 
Sbjct: 247 KNALIDMYGKCRSLEDARRVFDHCKHDKDVVSWTAMIGAYVLNDRAFEAISLGCQML-MS 305

Query: 59  ATPELDVIAHDSLISAAPDLTVGAVEKKEDDRAAKKERLEYCWGRALLSARHLAGDDDEH 118
                + +    L+SA   +  G   K       +            L   +      + 
Sbjct: 306 GAAWPNGVTMVYLLSACASMPSGKHAKCTHALCIRLGLKSDIAVETALIDAYARCGKMKL 365

Query: 119 INSIVESFEQQFGCVSGYLRALAINAES--ALEVLQLYQMMEGPVTTRVATAALHRFLT- 175
           +   +E    +    +  L    ++     A+E+ +          +    + L  +   
Sbjct: 366 MRLTLERGSWRAETWNAALSGYTVSGREKKAIELFKRMIAESVRPDSATMASILPAYAES 425

Query: 176 NDASEVSGLLQFLKLNNVPLTREFHDQLEKNFVMRMKTEDAEEVFKDMRNAGVEPVSTHP 235
            D  E   +  FL       + E    L   +      + A  +F+ +            
Sbjct: 426 ADLKEGKNIHCFLLTLGFLRSTEIATGLIDVYSKAGDLDAAWALFQWLPEK----DVVAW 481

Query: 236 YNFIFMKTPPFKYMDLLDYYEDMLDRGIVPMNSTFRILSRQTQNGGLVNQHFSALARGTT 295
              I            +  Y+ M++ G  P   T   L     + G++++          
Sbjct: 482 TTIIAGYGIHGHARTAILLYDRMVESGGKPNTVTIATLLYACSHAGMIDEGIKVFKDMRN 541

Query: 296 TGSDRRHETEGHGGTQAFFATRLEELARLKSSTTLDDALRVLRRMDVEGTPLISGSVVLN 355
                        G           +  L  +  +++A R+++ M          + V  
Sbjct: 542 -----------VHGLMPNGEHYSCLVDMLGRAGRIEEAHRLIQDMP-----FEPSTSVWG 585

Query: 356 VLLSVFCRAGHIE----DTERVLQLAKERGCTP-NGATLSRVLKKSNADRFLQAELILPD 410
            LL       ++E      +R+ Q        P N  +   +     A    +    +  
Sbjct: 586 ALLGACVLHKNVEFGEVAAKRLFQ------LDPENTGSYVLLGNIYAAADRWRDVQDVRR 639

Query: 411 ALEAGDVRLSDITDVMCH 428
            +    +     + ++  
Sbjct: 640 MMVERGLLKEPGSSLVEA 657


>UniRef50_C7J5C5 Os07g0203900 protein n=7 Tax=Magnoliophyta RepID=C7J5C5_ORYSJ
          Length = 721

 Score =  399 bits (1026), Expect = e-109,   Method: Composition-based stats.
 Identities = 55/576 (9%), Positives = 139/576 (24%), Gaps = 39/576 (6%)

Query: 7   INRPTNSGEVAENVGAFTEVMVPVWSRLCDKVIAAYKAGEDIVVLQHFEELRATPELDVI 66
             R     E               W+ L      +   G  +           +P    +
Sbjct: 59  YCRSRRLPEAQHLFDQMPARTAVTWNTLIHGHARSAAPGLAVAAFARMARAGVSPTASSV 118

Query: 67  AHDSLISAAPDLTVGAVEKKEDDRAAKKERLEYCWGRALLSARHLAGDDDEHINSIVESF 126
           +  S++ A   L   A                       L   +           +    
Sbjct: 119 S--SVLVACVRLEDAAAGATLHSVGLMHGFCASVVVGTALVDMYAKCHHLGAAQQVFREM 176

Query: 127 E-QQFGCVSGYLRALA--INAESALEVLQLYQMMEGPVTTRVATAALHRFLT-NDASEVS 182
           E +     +  +           A+ +++  +           ++ L  F +  D     
Sbjct: 177 EEKNVATFTALVAGFVLSRRPHDAMLLVREMERSGVAPNLMTYSSLLSSFASPEDIDHGK 236

Query: 183 GLLQFLKLNNVPLTREFHDQLEKNFVMRMKTEDAEEVFKDMRNAGVEPVSTHPYNFIFMK 242
            +   +    +   +     L   +      E+  +V   M  +          + I   
Sbjct: 237 QVHCAVLKKGLEHDQFVLSALVTMYSKCGILENFVKV--QMSVS--CQDQVSFNSVISGL 292

Query: 243 TPPFKYMDLLDYYEDMLDRGIVPMNSTFRILSRQTQNGGLVNQHFSALARGTTTGSDRRH 302
           +   +  +   ++ +M   G      TF  + +   +   + +                H
Sbjct: 293 SCLGRGKEAFQHFLEMRRHGTDMDVFTFASVLKAIGSSSSLLEGRQV------------H 340

Query: 303 ETEGHGGTQAFFATRLEELARLKSSTTLDDALRVLRRMDVEGTPLISGSVVLNVLLSVFC 362
                 G  +    +   ++       + ++  V   M+          V  N L+S   
Sbjct: 341 TLILKIGYDSVVDVQNSLISMYARHGAIGESNGVFISMEA------PNLVSWNSLMSGCA 394

Query: 363 RAGHIEDTERVLQLAKERGCTPNGATLSRVLKKSNADRFLQAELILPDALEAGDV----R 418
           + GH ++   + +  +     P+  T   VL   +    +   L   + ++        R
Sbjct: 395 QHGHGKEVVEMFEQMRRLHVQPDHITFLSVLTACSHVGLVDKGLEYFNLMKDKGYLVGAR 454

Query: 419 LSDITDVMCHFFNNGMRSQVVRILRAYVVRCYRNPTESIPHTVALWALRLGPFDWALGFL 478
                 ++      G  ++   ++    ++    P  S+   +       G  +  +   
Sbjct: 455 TEHYACMVDLLGRAGYLNEAEYLINGMPIK----PGASVYRALLSACQIHGNLEIVIRVS 510

Query: 479 AILLASNDEPLSDRIQRRMHEVVKENRSREILKVLEGHKWDRRSILLAPQLQEPTNSSDG 538
             L+  N    S    +  +    + R     ++ E          L   L +  N  D 
Sbjct: 511 KRLIELNPH-DSSVHVQLSNAFAGDGRWGNAAEIREAMSEYMSGGSLYDFLHKQHNVLDL 569

Query: 539 AGEVNGRSSEGGNSGGGHHR--RDMGPSWMSAMHLV 572
              +             H            + +   
Sbjct: 570 PTLLKFAVDLCRGMCYLHQMGIIHRDLKSANLLMDK 605


 Score =  340 bits (874), Expect = 6e-92,   Method: Composition-based stats.
 Identities = 50/522 (9%), Positives = 128/522 (24%), Gaps = 47/522 (9%)

Query: 96  RLEYCWGRALLSARHLAGDDDEHINSIVESFE-QQFGCVSGYLRALAINAE--SALEVLQ 152
                +    L A +           + +    +     +  +   A +A    A+    
Sbjct: 45  LASNLFATTALLAFYCRSRRLPEAQHLFDQMPARTAVTWNTLIHGHARSAAPGLAVAAFA 104

Query: 153 LYQMMEGPVTTRVATAALHRFLTN-DASEVSGLLQFLKLNNVPLTREFHDQLEKNFVMRM 211
                    T    ++ L   +   DA+  + L     ++    +      L   +    
Sbjct: 105 RMARAGVSPTASSVSSVLVACVRLEDAAAGATLHSVGLMHGFCASVVVGTALVDMYAKCH 164

Query: 212 KTEDAEEVFKDMRNAGVEPVSTHPYNFIFMKTPPFKYMDLLDYYEDMLDRGIVPMNSTFR 271
               A++VF++M               +       +  D +    +M   G+ P   T+ 
Sbjct: 165 HLGAAQQVFREMEEK----NVATFTALVAGFVLSRRPHDAMLLVREMERSGVAPNLMTYS 220

Query: 272 ILSRQTQNGGLVNQHFSALARGTTTGSDRRHETEGHGGTQAFFATRLEELARLKSSTTLD 331
            L     +   ++                 H      G +         +        L+
Sbjct: 221 SLLSSFASPEDIDHGKQV------------HCAVLKKGLEHDQFVLSALVTMYSKCGILE 268

Query: 332 DALRVLRRMDVEGTPLISGSVVLNVLLSVFCRAGHIEDTERVLQLAKERGCTPNGATLSR 391
           + ++V  +M V         V  N ++S     G  ++  +     +  G   +  T + 
Sbjct: 269 NFVKV--QMSVSCQ----DQVSFNSVISGLSCLGRGKEAFQHFLEMRRHGTDMDVFTFAS 322

Query: 392 VLKKSNADRFLQAELILPDALEAGDVRL--SDITDVMCHFFNNGMRSQVVRILRAYVVRC 449
           VLK   +   L     +   +              ++  +  +G   +   +  +     
Sbjct: 323 VLKAIGSSSSLLEGRQVHTLILKIGYDSVVDVQNSLISMYARHGAIGESNGVFISMEA-- 380

Query: 450 YRNPTESIPHTVALWALRLGPFDWALGFLAILLASNDEPLSDRIQRRMHEVVKENRSREI 509
              P     +++     + G     +     +   + +P        +          + 
Sbjct: 381 ---PNLVSWNSLMSGCAQHGHGKEVVEMFEQMRRLHVQPDHITFLSVLTACSHVGLVDKG 437

Query: 510 LKVLEGHKWDRRSILLAP-QLQEPTNSSDGAGEVNGRSS-----------EGGNSGGGHH 557
           L+     K     +           +    AG +N                   +     
Sbjct: 438 LEYFNLMKDKGYLVGARTEHYACMVDLLGRAGYLNEAEYLINGMPIKPGASVYRALLSAC 497

Query: 558 RRDMGPSWMSAMHLVLKEMGVEKEVLMGYKAKLSALINDAKK 599
           +       +  +   L E+         +    +A   D + 
Sbjct: 498 QIHGNLEIVIRVSKRLIELN--PHDSSVHVQLSNAFAGDGRW 537


 Score =  263 bits (672), Expect = 2e-68,   Method: Composition-based stats.
 Identities = 50/416 (12%), Positives = 124/416 (29%), Gaps = 30/416 (7%)

Query: 6   KINRPTNSGEVAENVGAFTEVMVPVWSRLCDKVIAAYKAGEDIVVLQHFEELRATPELDV 65
              +  + G   +      E  V  ++ L    + + +  + +++++  E  R+    ++
Sbjct: 159 MYAKCHHLGAAQQVFREMEEKNVATFTALVAGFVLSRRPHDAMLLVREME--RSGVAPNL 216

Query: 66  IAHDSLISAAPDLTVGAVEKKEDDRAAKKERLEYCWGRALLSARHLAGDDDEHINSIVES 125
           + + SL+S+          K+      KK      +  + L   +      E+   +   
Sbjct: 217 MTYSSLLSSFASPEDIDHGKQVHCAVLKKGLEHDQFVLSALVTMYSKCGILENFVKV--Q 274

Query: 126 FE---QQFGCVSGYLRA--LAINAESALEVLQLYQMMEGPVTTRVATAALHRF-LTNDAS 179
                Q     +  +         + A +     +     +      + L     ++   
Sbjct: 275 MSVSCQDQVSFNSVISGLSCLGRGKEAFQHFLEMRRHGTDMDVFTFASVLKAIGSSSSLL 334

Query: 180 EVSGLLQFLKLNNVPLTREFHDQLEKNFVMRMKTEDAEEVFKDMRNAGVEPVSTHPYNFI 239
           E   +   +         +  + L   +       ++  VF  M      P      + +
Sbjct: 335 EGRQVHTLILKIGYDSVVDVQNSLISMYARHGAIGESNGVFISME----APNLVSWNSLM 390

Query: 240 FMKTPPFKYMDLLDYYEDMLDRGIVPMNSTFRILSRQTQNGGLVNQHFSALARGTTTGSD 299
                     ++++ +E M    + P + TF  +     + GLV++           G  
Sbjct: 391 SGCAQHGHGKEVVEMFEQMRRLHVQPDHITFLSVLTACSHVGLVDKGLEYFNLMKDKGYL 450

Query: 300 RRHETEGHGGTQAFFATRLEELARLKSSTTLDDALRVLRRMDVEGTPLISGSVVLNVLLS 359
               TE               +  L  +  L++A  ++  M      +  G+ V   LLS
Sbjct: 451 VGARTEH----------YACMVDLLGRAGYLNEAEYLINGMP-----IKPGASVYRALLS 495

Query: 360 VFCRAGHIEDTERVLQLAKERGCTPNGATLSRVLKKSNADRFLQAELILPDALEAG 415
                G++E   RV +   E     + +   ++      D        + +A+   
Sbjct: 496 ACQIHGNLEIVIRVSKRLIELNPH-DSSVHVQLSNAFAGDGRWGNAAEIREAMSEY 550


 Score = 93.2 bits (231), Expect = 3e-17,   Method: Composition-based stats.
 Identities = 34/226 (15%), Positives = 63/226 (27%), Gaps = 36/226 (15%)

Query: 4   EKKINRPTNSGEVAE---NVGAFTEVMVPVWSRLCDKVIAAYKAGEDIVVLQHFEELRAT 60
              I+     G + E      +     +  W+ L           E + + +    L   
Sbjct: 356 NSLISMYARHGAIGESNGVFISMEAPNLVSWNSLMSGCAQHGHGKEVVEMFEQMRRL--H 413

Query: 61  PELDVIAHDSLISAAPDLTVGAVEKKEDDRAAKKERLEYCWGRALLSARHLAGDDDEHIN 120
            + D I   S+++A   + +     +  +    K               +L G   EH  
Sbjct: 414 VQPDHITFLSVLTACSHVGLVDKGLEYFNLMKDKG--------------YLVGARTEHYA 459

Query: 121 SIVESFEQQFGCVSGYLRALAINAESALEVLQLYQMMEGPVTTRVATAALHRF-LTNDAS 179
            +V+            L   A     A  ++             V  A L    +  +  
Sbjct: 460 CMVD------------LLGRAGYLNEAEYLINGMP---IKPGASVYRALLSACQIHGNLE 504

Query: 180 EVSGLLQFLKLNNVPLTREFHDQLEKNFVMRMKTEDAEEVFKDMRN 225
            V  + + L   N P     H QL   F    +  +A E+ + M  
Sbjct: 505 IVIRVSKRLIELN-PHDSSVHVQLSNAFAGDGRWGNAAEIREAMSE 549


>UniRef50_B6U1A3 Pentatricopeptide repeat protein PPR868-14 n=2 Tax=Andropogoneae
           RepID=B6U1A3_MAIZE
          Length = 788

 Score =  399 bits (1025), Expect = e-109,   Method: Composition-based stats.
 Identities = 54/655 (8%), Positives = 147/655 (22%), Gaps = 119/655 (18%)

Query: 9   RPTNSGEVAENVGAFTEVMVPVWSRLCDKVIAAYKAGEDIVVLQ---------------- 52
           +  +            E  V  ++ + D ++      + + + +                
Sbjct: 161 KAGDIASARRLFYGMPEKSVVSYTTMVDALMKRGSVRDAVELYERCPLHSVAFFTAMISG 220

Query: 53  ------------HFEELR-ATPELDVIAHDSLISAAPDLTVGAVEKKEDDRAAKKERL-- 97
                        F ++   +   +V+    +I A        +       A K      
Sbjct: 221 FVRNELHKDAFPVFRKMLTCSVRPNVVTLICVIKACVGAGEFDLAMGVVGLAVKCNLFEK 280

Query: 98  EYCWGRALLSARHLAGDDDEHINSIVESFEQQFGCVSGYLRALA---------------- 141
                 +L++     GD         +   +     +  L   A                
Sbjct: 281 SIEVHNSLITLYLRMGDAAAAHRVFDDMEVRDVVSWTALLDVYADLGDLYGARRVLDAMP 340

Query: 142 -----------------INAESALEVLQLYQMMEGPVTTRVATAALHRFLTN-DASEVSG 183
                             +   AL++                ++ L    T  D    + 
Sbjct: 341 ARNEVSWGTLIARHEQKGDTAEALKLYSQMLADGCRPNISCFSSVLSACATLQDLRGGTR 400

Query: 184 LLQFLKLNNVPLTREFHDQLEKNFVMRMKTEDAEEVFKDMRNAGVEPVSTHPYNFIFMKT 243
           +                  L   +    +   A+ VF  +        +    + I   +
Sbjct: 401 IHANALKMGSSTNLFVSSSLIDMYCKCKQCTYAQRVFNSLPEK----NTVCWNSLISGYS 456

Query: 244 PPFKYMDLLDYYEDMLDRGIVPMNSTFRILSRQTQNGGLVNQHFSALARGTTTG------ 297
              K ++    +  M  R     + ++  +              +       +G      
Sbjct: 457 WNGKMVEAEGLFNKMPAR----NSVSWNTMISGYAENRRFGDALNYFYAMLASGHIPGEI 512

Query: 298 -----------------SDRRHETEGHGGTQAFFATRLEELARLKSSTTLDDALRVLRRM 340
                                H      G +               S  LD + RV  +M
Sbjct: 513 TLSSVLLACANLCSLEMGRMVHAEIVKLGIEDNIFMGTALSDMYAKSGDLDSSRRVFYQM 572

Query: 341 DVEGTPLISGSVVLNVLLSVFCRAGHIEDTERVLQLAKERGCTPNGATLSRVLKKSNADR 400
             +       ++    ++      G  E++  + +   E G  PN  T   +L   +   
Sbjct: 573 PEK------NNITWTAMVQGLAENGFAEESISLFEDMIENGIAPNEHTFLAILFACSHCG 626

Query: 401 FLQAELILPDALEAGDVRL--SDITDVMCHFFNNGMRSQVVRILRAYVVRCYRNPTESIP 458
            ++  +   + ++A  +       T ++      G   +   +L    ++       S  
Sbjct: 627 LVEQAIHYFETMQAHGIPPKSKHYTCMVDVLARAGCLPEAEELL----MKVSSELDTSSW 682

Query: 459 HTVALWALRLGPFDWALGFLAILLASNDEPLSDRIQRRMHEVVKENRSREILKVLEGHKW 518
            ++          +        L     +  +       +      + ++  +     + 
Sbjct: 683 SSLLSACSTYRNKEIGERAAKKLHELE-KDNTAGYVLLSNMYASCGKWKDAAETRILMQG 741

Query: 519 DRRSILLAPQLQEPTNSSDGAGEVNGRSSEGGNSGGGHHRRDMGPSWMSAMHLVL 573
                          ++     ++ G+     +    H         +  + L L
Sbjct: 742 ASLKK----------DAGCSWLQLRGQYHAFFSWKEKHPLSLEIYEILDLLMLEL 786


 Score =  352 bits (903), Expect = 3e-95,   Method: Composition-based stats.
 Identities = 67/656 (10%), Positives = 139/656 (21%), Gaps = 90/656 (13%)

Query: 13  SGEVAENVGAFTEVMVPVWSRLCDKVIAAYKAGEDIVVLQHFEELRATPELDVIAHDSLI 72
               A    +       V S L     A  +A +     +      A        +D ++
Sbjct: 100 LSLHAHAFRSGLTADRSVASNLLTAYAAFTRAADRDQAFRDCVAADAA---SSFTYDFMV 156

Query: 73  SAAPDLTVGAVEKKEDDRAAKKERLEYCWGRALLSARHLAGDDDEHINSIVESFEQQFGC 132
           S        A  ++      +K          ++ A    G   + +             
Sbjct: 157 SEHVKAGDIASARRLFYGMPEK---SVVSYTTMVDALMKRGSVRDAVELYERCPLHSVAF 213

Query: 133 VSGYLRALAIN--AESALEVLQLYQMMEGPVTTRVATAALHRF-LTNDASEVSGLLQFLK 189
            +  +     N   + A  V +                 +       +     G++    
Sbjct: 214 FTAMISGFVRNELHKDAFPVFRKMLTCSVRPNVVTLICVIKACVGAGEFDLAMGVVGLAV 273

Query: 190 LNN-VPLTREFHDQLEKNFVMRMKTEDAEEVFKDMRNAGVE------------------- 229
             N    + E H+ L   ++       A  VF DM    V                    
Sbjct: 274 KCNLFEKSIEVHNSLITLYLRMGDAAAAHRVFDDMEVRDVVSWTALLDVYADLGDLYGAR 333

Query: 230 --------PVSTHPYNFIFMKTPPFKYMDLLDYYEDMLDRGIVPMNSTFRILSRQTQNGG 281
                            I          + L  Y  ML  G  P  S F  +        
Sbjct: 334 RVLDAMPARNEVSWGTLIARHEQKGDTAEALKLYSQMLADGCRPNISCFSSVLSACATLQ 393

Query: 282 LVNQHFSALA------------------RGTTTGSDRRHETEGHGGT-QAFFATRLEELA 322
            +       A                            +         +         ++
Sbjct: 394 DLRGGTRIHANALKMGSSTNLFVSSSLIDMYCKCKQCTYAQRVFNSLPEKNTVCWNSLIS 453

Query: 323 RLKSSTTLDDALRVLRRMDVEGTPLISGSVVLNVLLSVFCRAGHIEDTERVLQLAKERGC 382
               +  + +A  +  +M          SV  N ++S +       D           G 
Sbjct: 454 GYSWNGKMVEAEGLFNKMPAR------NSVSWNTMISGYAENRRFGDALNYFYAMLASGH 507

Query: 383 TPNGATLSRVLKKSNADRFLQAELILPDALEAGDVRLSDI--TDVMCHFFNNGMRSQVVR 440
            P   TLS VL        L+   ++   +    +  +    T +   +  +G      R
Sbjct: 508 IPGEITLSSVLLACANLCSLEMGRMVHAEIVKLGIEDNIFMGTALSDMYAKSGDLDSSRR 567

Query: 441 ILRAYVVRCYRNPTESIPHTVALWALRLGPFDWALGFLAILLASNDEPLSDRIQRRMHEV 500
           +      +            +       G  + ++     ++ +   P        +   
Sbjct: 568 VFYQMPEK-----NNITWTAMVQGLAENGFAEESISLFEDMIENGIAPNEHTFLAILFAC 622

Query: 501 VKENRSREILKVLEGHKWDRRSILLAPQLQEPTNSSDGAGEVNGRSSEGGN--------- 551
                  + +   E  +        +       +    AG +                  
Sbjct: 623 SHCGLVEQAIHYFETMQAHGI-PPKSKHYTCMVDVLARAGCLPEAEELLMKVSSELDTSS 681

Query: 552 -----SGGGHHRRDMGPSWMSAMHLVLKEMGVEKEVLMGYKAKLSALINDAKKKRD 602
                S    +R        +     L++              LS +     K +D
Sbjct: 682 WSSLLSACSTYRNKEIGERAAKKLHELEKDN------TAGYVLLSNMYASCGKWKD 731


 Score =  247 bits (632), Expect = 9e-64,   Method: Composition-based stats.
 Identities = 48/578 (8%), Positives = 103/578 (17%), Gaps = 158/578 (27%)

Query: 165 VATAALHRF---------------LTNDASEVSGLLQFLKLNNVPLTREFHDQLEKNFV- 208
              + L                   +     V  L      + +   R     L   +  
Sbjct: 68  TCASLLRLCRAMSATSTTMPSYAPSSGCLPLVLSLHAHAFRSGLTADRSVASNLLTAYAA 127

Query: 209 ---------------------------------MRMKTEDAEEVFKDMRNAGVE------ 229
                                                   A  +F  M    V       
Sbjct: 128 FTRAADRDQAFRDCVAADAASSFTYDFMVSEHVKAGDIASARRLFYGMPEKSVVSYTTMV 187

Query: 230 ---------------------PVSTHPYNFIFMKTPPFKYMDLLDYYEDMLDRGIVPMNS 268
                                         I        + D    +  ML   + P   
Sbjct: 188 DALMKRGSVRDAVELYERCPLHSVAFFTAMISGFVRNELHKDAFPVFRKMLTCSVRPNVV 247

Query: 269 TFRILSRQTQNGGLVNQHFSALARGTTTGSDRRHETEGHGGTQA---------------- 312
           T   + +     G  +     +          +     +                     
Sbjct: 248 TLICVIKACVGAGEFDLAMGVVGLAVKCNLFEKSIEVHNSLITLYLRMGDAAAAHRVFDD 307

Query: 313 ----FFATRLEELARLKSSTTLDDALRVLRRMDVEGTPLISGSVVLNVLLSVFCRAGHIE 368
                  +    L        L  A RVL  M           V    L++   + G   
Sbjct: 308 MEVRDVVSWTALLDVYADLGDLYGARRVLDAMPAR------NEVSWGTLIARHEQKGDTA 361

Query: 369 DTERVLQLAKERGCTPNGATLSRVLKKSNADRFLQAELILPDALEAGDVRLSDI--TDVM 426
           +  ++       GC PN +  S VL      + L+    +           +    + ++
Sbjct: 362 EALKLYSQMLADGCRPNISCFSSVLSACATLQDLRGGTRIHANALKMGSSTNLFVSSSLI 421

Query: 427 CHFFNNGMRSQVVRILRAYVVRCYRNPTESIPHTVALWALRLGPFDWALGFLAILLASND 486
             +      +   R+  +   +          +++       G    A G    + A   
Sbjct: 422 DMYCKCKQCTYAQRVFNSLPEK-----NTVCWNSLISGYSWNGKMVEAEGLFNKMPAR-- 474

Query: 487 EPLSDRIQRRMHEVVKENRSREILKVLEGHKWDRRSILLAPQLQEPT------------- 533
              S      +    +  R  + L                                    
Sbjct: 475 --NSVSWNTMISGYAENRRFGDALNYFYAMLASGHIPGEITLSSVLLACANLCSLEMGRM 532

Query: 534 ---------------------NSSDGAGEVNGRSSEGGNS----------GGGHHRRDMG 562
                                +    +G+++                          +  
Sbjct: 533 VHAEIVKLGIEDNIFMGTALSDMYAKSGDLDSSRRVFYQMPEKNNITWTAMVQGLAENGF 592

Query: 563 PSWMSAMHLVLKEMGVEKEVLMGYKAKLSALINDAKKK 600
                ++   + E G+       + A L A  +    +
Sbjct: 593 AEESISLFEDMIENGIAPNE-HTFLAILFACSHCGLVE 629


 Score =  246 bits (630), Expect = 1e-63,   Method: Composition-based stats.
 Identities = 50/469 (10%), Positives = 96/469 (20%), Gaps = 92/469 (19%)

Query: 6   KINRPTNSGEVAENVGAFTEVMVPVWSRLCDKVIAAYKAGEDIVVLQHF----------- 54
              R  ++              V  W+ L D             VL              
Sbjct: 291 LYLRMGDAAAAHRVFDDMEVRDVVSWTALLDVYADLGDLYGARRVLDAMPARNEVSWGTL 350

Query: 55  ------------------EELRATPELDVIAHDSLISAAPDLTVGAVEKKEDDRAAKKER 96
                             + L      ++    S++SA   L       +    A K   
Sbjct: 351 IARHEQKGDTAEALKLYSQMLADGCRPNISCFSSVLSACATLQDLRGGTRIHANALKMGS 410

Query: 97  LEYCWGRALLSARHLAGDDDEHINSIVESFE----------------------------- 127
               +  + L   +       +   +  S                               
Sbjct: 411 STNLFVSSSLIDMYCKCKQCTYAQRVFNSLPEKNTVCWNSLISGYSWNGKMVEAEGLFNK 470

Query: 128 ---QQFGCVSGYLRALA--INAESALEVLQLYQMMEGPVTTRVATAALHRFLT-NDASEV 181
              +     +  +   A       AL                  ++ L            
Sbjct: 471 MPARNSVSWNTMISGYAENRRFGDALNYFYAMLASGHIPGEITLSSVLLACANLCSLEMG 530

Query: 182 SGLLQFLKLNNVPLTREFHDQLEKNFVMRMKTEDAEEVFKDMRNAGVEPVSTHPYNFIFM 241
             +   +    +         L   +      + +  VF  M        +      +  
Sbjct: 531 RMVHAEIVKLGIEDNIFMGTALSDMYAKSGDLDSSRRVFYQMPEK----NNITWTAMVQG 586

Query: 242 KTPPFKYMDLLDYYEDMLDRGIVPMNSTFRILSRQTQNGGLVNQHFSALARGTTTGSDRR 301
                   + +  +EDM++ GI P   TF  +     + GLV Q                
Sbjct: 587 LAENGFAEESISLFEDMIENGIAPNEHTFLAILFACSHCGLVEQAIHYFETMQA------ 640

Query: 302 HETEGHGGTQAFFATRLEELARLKSSTTLDDALRVLRRMDVEGTPLISGSVVLNVLLSVF 361
                  G           +  L  +  L +A  +L  M          +   + LLS  
Sbjct: 641 ------HGIPPKSKHYTCMVDVLARAGCLPEAEELL--MK---VSSELDTSSWSSLLSAC 689

Query: 362 C--RAGH-IEDTERVLQLAKERGCTPNGATLSRVLKKSNADRFLQAELI 407
              R     E   + L   ++     N A    +     +    +    
Sbjct: 690 STYRNKEIGERAAKKLHELEKD----NTAGYVLLSNMYASCGKWKDAAE 734


 Score =  188 bits (479), Expect = 5e-46,   Method: Composition-based stats.
 Identities = 39/354 (11%), Positives = 83/354 (23%), Gaps = 36/354 (10%)

Query: 6   KINRPTNSGEVAENVGAFTEVMVPVWSRLCDKVIAAYKAGEDIVVLQHFEELRATPELDV 65
              +            +  E     W+ L        K  E   +          P  + 
Sbjct: 423 MYCKCKQCTYAQRVFNSLPEKNTVCWNSLISGYSWNGKMVEAEGLFNKM------PARNS 476

Query: 66  IAHDSLISAAPDLTVGAVEKKEDDRAAKKERLEYCWGRALLSARHLAGDDDEHINSIVES 125
           ++ +++IS   +                   +      + +          E    +   
Sbjct: 477 VSWNTMISGYAENRRFGDALNYFYAMLASGHIPGEITLSSVLLACANLCSLEMGRMVHAE 536

Query: 126 FEQQFGCVSGY-------LRALAINAESALEVLQLYQMMEGPVTTRVATAALHRFLTNDA 178
             +     + +       + A + + +S+  V                TA +     N  
Sbjct: 537 IVKLGIEDNIFMGTALSDMYAKSGDLDSSRRVFYQMPEK----NNITWTAMVQGLAENGF 592

Query: 179 -SEVSGLLQFLKLNNVPLTREFHDQLEKNFVMRMKTEDAEEVFKDMRNAGVEPVSTHPYN 237
             E   L + +  N +         +          E A   F+ M+  G+ P S H   
Sbjct: 593 AEESISLFEDMIENGIAPNEHTFLAILFACSHCGLVEQAIHYFETMQAHGIPPKSKHYTC 652

Query: 238 FIFMKTPPFKYMDLLDYYEDMLDRGIVPMNSTFRILSRQTQNGGLVNQHFSALARGTTTG 297
            + +        +  +    M         S++  L                        
Sbjct: 653 MVDVLARAGCLPEAEELL--MKVSS-ELDTSSWSSLLSACSTYRN--------KEIGERA 701

Query: 298 SDRRHETEGHGGTQAFFATRLEELARLKSSTTLDDALRVLRRMDVEGTPLISGS 351
           + + HE E         A  +       S     DA     R+ ++G  L   +
Sbjct: 702 AKKLHELEKD-----NTAGYVLLSNMYASCGKWKDAAE--TRILMQGASLKKDA 748


>UniRef50_Q9SX45 Pentatricopeptide repeat-containing protein At1g50270 n=1
           Tax=Arabidopsis thaliana RepID=PPR75_ARATH
          Length = 596

 Score =  399 bits (1025), Expect = e-109,   Method: Composition-based stats.
 Identities = 58/596 (9%), Positives = 146/596 (24%), Gaps = 61/596 (10%)

Query: 5   KKINRPT----NSGEVAENVGAFTEVMVPVWSRLCDKVIA--AYKAGEDIVVLQHFEELR 58
           + + R              +     + + +W  L                +  +H    R
Sbjct: 40  RLLRRCCTAATQFRYARRLLCQLQTLSIQLWDSLIGHFSGGITLNRRLSFLAYRHMR--R 97

Query: 59  ATPELDVIAHDSLISAAPDLTVGAVEKKEDDRAAKKERLEYCWGRALLSARHLAGDDDEH 118
                       L+ A   L       +      K       + R  L + + +    + 
Sbjct: 98  NGVIPSRHTFPPLLKAVFKLRDSNP-FQFHAHIVKFGLDSDPFVRNSLISGYSSSGLFDF 156

Query: 119 INSIVESFE-QQFGCVSGYLRALAINA--ESALEVLQLYQMMEGPVTTRVATAALHRFLT 175
            + + +  E +     +  +     N     A+      +            + L     
Sbjct: 157 ASRLFDGAEDKDVVTWTAMIDGFVRNGSASEAMVYFVEMKKTGVAANEMTVVSVLKAAGK 216

Query: 176 N-DASEVSGLLQFLKLNN-VPLTREFHDQLEKNFVMRMKTEDAEEVFKDMRNAGVEPVST 233
             D      +         V         L   +      +DA++VF +M +        
Sbjct: 217 VEDVRFGRSVHGLYLETGRVKCDVFIGSSLVDMYGKCSCYDDAQKVFDEMPSR----NVV 272

Query: 234 HPYNFIFMKTPPFKYMDLLDYYEDMLDRGIVPMNSTFRILSRQTQNGGLVNQHFSALARG 293
                I        +   +  +E+ML   + P   T   +     + G +++        
Sbjct: 273 TWTALIAGYVQSRCFDKGMLVFEEMLKSDVAPNEKTLSSVLSACAHVGALHRGRRVHCYM 332

Query: 294 TTTGSDRRHETEGHGGTQAFFATRLEELARLKSSTTLDDALRVLRRMDVEGTPLISGSVV 353
                            +         +        L++A+ V  R+  +          
Sbjct: 333 ------------IKNSIEINTTAGTTLIDLYVKCGCLEEAILVFERLHEK------NVYT 374

Query: 354 LNVLLSVFCRAGHIEDTERVLQLAKERGCTPNGATLSRVLKKSNADRFLQAELILPDALE 413
              +++ F   G+  D   +         +PN  T   VL        ++    L  +++
Sbjct: 375 WTAMINGFAAHGYARDAFDLFYTMLSSHVSPNEVTFMAVLSACAHGGLVEEGRRLFLSMK 434

Query: 414 -AGDVRL--SDITDVMCHFFNNGMRSQVVRILRAYVVRCYRNPTESIPHTVALWALRLGP 470
              ++         ++  F   G+  +   ++          PT  +   +    L    
Sbjct: 435 GRFNMEPKADHYACMVDLFGRKGLLEEAKALIERMP----MEPTNVVWGALFGSCLLHKD 490

Query: 471 FDWALGFLAILLASNDEPLSDR-IQRRMHEVVKENRSREILKVLEGHKWDRRSILLAPQL 529
           ++      + ++    +P          +   +     E+ +V +  K  +         
Sbjct: 491 YELGKYAASRVIK--LQPSHSGRYTLLANLYSESQNWDEVARVRKQMKDQQVVKSPGF-- 546

Query: 530 QEPTNSSDGAGEVNGRSSEGGNSGGGHH-RRDMGPSWMSAMHLVLKEMGVEKEVLM 584
                      EV G+  E            D     +  + + ++      + L 
Sbjct: 547 --------SWIEVKGKLCEFIAFDDKKPLESDDLYKTLDTVGVQMR----LPDELE 590


 Score =  370 bits (952), Expect = e-101,   Method: Composition-based stats.
 Identities = 50/545 (9%), Positives = 111/545 (20%), Gaps = 53/545 (9%)

Query: 80  VGAVEKKEDDRAAKKERL---EYCWGRALLSARHLAGDDDEHINSIVESFEQQFG-CVSG 135
                K+                 +   LL     A     +   ++   +         
Sbjct: 13  HFLHLKQIHCLLLTSPIFYTRRDLFLSRLLRRCCTAATQFRYARRLLCQLQTLSIQLWDS 72

Query: 136 YLRALAI----NAESALEVLQLYQMMEGPVTTRVATAALHRFLTNDASEVSGLLQFLKLN 191
            +   +     N   +    +  +      +       L        S        +   
Sbjct: 73  LIGHFSGGITLNRRLSFLAYRHMRRNGVIPSRHTFPPLLKAVFKLRDSNPFQFHAHIVKF 132

Query: 192 NVPLTREFHDQLEKNFVMRMKTEDAEEVFKDMRNAGVEPVSTHPYNFIFMKTPPFKYMDL 251
            +       + L   +      + A  +F    +             I          + 
Sbjct: 133 GLDSDPFVRNSLISGYSSSGLFDFASRLFDGAEDK----DVVTWTAMIDGFVRNGSASEA 188

Query: 252 LDYYEDMLDRGIVPMNSTFRILSRQTQNGGLVNQHFSALARGTTTGSDRRHETEGHGGTQ 311
           + Y+ +M   G+     T   + +       V    S       TG             +
Sbjct: 189 MVYFVEMKKTGVAANEMTVVSVLKAAGKVEDVRFGRSVHGLYLETG-----------RVK 237

Query: 312 AFFATRLEELARLKSSTTLDDALRVLRRMDVEGTPLISGSVVLNVLLSVFCRAGHIEDTE 371
                    +      +  DDA +V   M           V    L++ + ++   +   
Sbjct: 238 CDVFIGSSLVDMYGKCSCYDDAQKVFDEMPSR------NVVTWTALIAGYVQSRCFDKGM 291

Query: 372 RVLQLAKERGCTPNGATLSRVLKKSNADRFLQAELILPDALEAGDVRLSD--ITDVMCHF 429
            V +   +    PN  TLS VL        L     +   +    + ++    T ++  +
Sbjct: 292 LVFEEMLKSDVAPNEKTLSSVLSACAHVGALHRGRRVHCYMIKNSIEINTTAGTTLIDLY 351

Query: 430 FNNGMRSQVVRILRAYVVRCYRNPTESIPHTVALWALRLGPFDWALGFLAILLASNDEPL 489
              G   + + +      +            +       G    A      +L+S+  P 
Sbjct: 352 VKCGCLEEAILVFERLHEK-----NVYTWTAMINGFAAHGYARDAFDLFYTMLSSHVSPN 406

Query: 490 SDRIQRRMHEVVKENRSREILKVLEGHKWDRRSILLAPQLQEPTNSSDGAGEVNGRSSEG 549
                  +          E  ++    K        A       +     G +       
Sbjct: 407 EVTFMAVLSACAHGGLVEEGRRLFLSMKGRFNMEPKADHYACMVDLFGRKGLLEEA---- 462

Query: 550 GNSGGGHHRRDMGPSWMSAMHLVLKEMGVE-------------KEVLMGYKAKLSALIND 596
                          W +     L     E                   Y    +     
Sbjct: 463 KALIERMPMEPTNVVWGALFGSCLLHKDYELGKYAASRVIKLQPSHSGRYTLLANLYSES 522

Query: 597 AKKKR 601
                
Sbjct: 523 QNWDE 527


 Score =  108 bits (272), Expect = 5e-22,   Method: Composition-based stats.
 Identities = 22/324 (6%), Positives = 63/324 (19%), Gaps = 64/324 (19%)

Query: 329 TLDDALRVLRRMDVEGTPLISGSVVLNVLLSVFC----RAGHIEDTERVLQLAKERGCTP 384
               A R+L ++            + + L+  F         +       +  +  G  P
Sbjct: 51  QFRYARRLLCQLQ------TLSIQLWDSLIGHFSGGITLNRRLS--FLAYRHMRRNGVIP 102

Query: 385 NGATLSRVLKKSNADRFLQAELILPDALEAGDVRLSDI--TDVMCHFFNNGMRSQVVRIL 442
           +  T   +LK     R           +    +         ++  + ++G+     R+ 
Sbjct: 103 SRHTFPPLLKAVFKLRDSNP-FQFHAHIVKFGLDSDPFVRNSLISGYSSSGLFDFASRLF 161

Query: 443 RAYVVRCYRNPTESIPHTVALWALRLGPFDWALGFLAILLASNDEPLSDRIQRRMHEVVK 502
                +            +    +R G    A+ +   +  +        +   +    K
Sbjct: 162 DGAEDK-----DVVTWTAMIDGFVRNGSASEAMVYFVEMKKTGVAANEMTVVSVLKAAGK 216

Query: 503 ENRSREILKVLEGHKWDRRSILLAPQLQEPTNSSDGAGEVNGRSSEGGNS---------- 552
               R    V   +    R            +        +                   
Sbjct: 217 VEDVRFGRSVHGLYLETGRVKCDVFIGSSLVDMYGKCSCYDDAQKVFDEMPSRNVVTWTA 276

Query: 553 GGGHHRRDMGPSWMSAMHLVLKEMGVEKEV---------------------LMGY----- 586
               + +         +   + +  V                         +  Y     
Sbjct: 277 LIAGYVQSRCFDKGMLVFEEMLKSDVAPNEKTLSSVLSACAHVGALHRGRRVHCYMIKNS 336

Query: 587 --------KAKLSALINDAKKKRD 602
                      +   +     +  
Sbjct: 337 IEINTTAGTTLIDLYVKCGCLEEA 360


>UniRef50_Q3E9N1 Pentatricopeptide repeat-containing protein At4g39952,
           mitochondrial n=2 Tax=Arabidopsis thaliana
           RepID=PP359_ARATH
          Length = 775

 Score =  399 bits (1025), Expect = e-109,   Method: Composition-based stats.
 Identities = 52/615 (8%), Positives = 154/615 (25%), Gaps = 51/615 (8%)

Query: 7   INRPTNSGEVAENVGAFTEVMVPVWSRLCDKVIAAYKAGEDIVVLQHFEELRATPE-LDV 65
            ++     +         +  V  W+ +    +   ++   +  L       +  +  + 
Sbjct: 171 YSKCGFLQDACLVFDEMPDRDVVAWTAIISGHVQNGESEGGLGYLCKMHSAGSDVDKPNP 230

Query: 66  IAHDSLISAAPDLTVGAVEKKEDDRAAKKERLEYCWGRALLSARHLAGDDDEHINSIVES 125
              +    A  +L      +     A K       + ++ + + +    +          
Sbjct: 231 RTLECGFQACSNLGALKEGRCLHGFAVKNGLASSKFVQSSMFSFYSKSGNPSEAYLSFRE 290

Query: 126 F-EQQFGCVSGYLRALAINAE--SALEVLQLYQMMEGPVTTRVATAALHRFLTNDA-SEV 181
             ++     +  + +LA + +   + ++    Q         V +  ++         + 
Sbjct: 291 LGDEDMFSWTSIIASLARSGDMEESFDMFWEMQNKGMHPDGVVISCLINELGKMMLVPQG 350

Query: 182 SGLLQFLKLNNVPLTREFHDQLEKNFVMRMKTEDAEEVFKDMRNAGVEPVSTHPYNFIFM 241
                F+  +   L     + L   +        AE++F  +   G           +  
Sbjct: 351 KAFHGFVIRHCFSLDSTVCNSLLSMYCKFELLSVAEKLFCRISEEG---NKEAWNTMLKG 407

Query: 242 KTPPFKYMDLLDYYEDMLDRGIVPMNSTFRILSRQTQNGGLVNQHFSALARGTTTGSDRR 301
                 ++  ++ +  + + GI   +++   +     + G V    S             
Sbjct: 408 YGKMKCHVKCIELFRKIQNLGIEIDSASATSVISSCSHIGAVLLGKSL------------ 455

Query: 302 HETEGHGGTQAFFATRLEELARLKSSTTLDDALRVLRRMDVEGTPLISGSVVLNVLLSVF 361
           H            +     +        L  A R+            +  +  N +++ +
Sbjct: 456 HCYVVKTSLDLTISVVNSLIDLYGKMGDLTVAWRMFCEA-------DTNVITWNAMIASY 508

Query: 362 CRAGHIEDTERVLQLAKERGCTPNGATLSRVLKKSNADRFLQAELILPDALEAGDVRLSD 421
                 E    +          P+  TL  +L        L+   ++   +   +  ++ 
Sbjct: 509 VHCEQSEKAIALFDRMVSENFKPSSITLVTLLMACVNTGSLERGQMIHRYITETEHEMNL 568

Query: 422 I--TDVMCHFFNNGMRSQVVRILRAYVVRCYRNPTESIPHTVALWALRLGPFDWALGFLA 479
                ++  +   G   +   +  A              + +       G  + A+    
Sbjct: 569 SLSAALIDMYAKCGHLEKSRELFDA-----GNQKDAVCWNVMISGYGMHGDVESAIALFD 623

Query: 480 ILLASNDEPLSDRIQRRMHEVVKENRSREILKVLEGHKWDRRSILLAPQLQEPTNSSDGA 539
            +  S+ +P        +          +  K+                     +    +
Sbjct: 624 QMEESDVKPTGPTFLALLSACTHAGLVEQGKKLFLKMHQ-YDVKPNLKHYSCLVDLLSRS 682

Query: 540 GEVNGRSSEGGNSGGGHHRRDMGPSWMSAMHLVLK----EMGVEKEVLMG--------YK 587
           G +    S              G  W + +   +     EMG+               Y 
Sbjct: 683 GNLEEAESTVM----SMPFSPDGVIWGTLLSSCMTHGEFEMGIRMAERAVASDPQNDGYY 738

Query: 588 AKLSALINDAKKKRD 602
             L+ + + A K  +
Sbjct: 739 IMLANMYSAAGKWEE 753


 Score =  386 bits (993), Expect = e-105,   Method: Composition-based stats.
 Identities = 57/529 (10%), Positives = 144/529 (27%), Gaps = 40/529 (7%)

Query: 5   KKINRPTNSGEVAENVGAFTEV---MVPVWSRLCDKVIAAYKAGEDIVVLQHFEELRATP 61
              +  + SG  +E   +F E+    +  W+ +   +  +    E   +    +      
Sbjct: 270 SMFSFYSKSGNPSEAYLSFRELGDEDMFSWTSIIASLARSGDMEESFDMFWEMQ--NKGM 327

Query: 62  ELDVIAHDSLISAAPDLTVGAVEKKEDDRAAKKERLEYCWGRALLSARHLAGDDDEHINS 121
             D +    LI+    + +    K       +            L + +   +       
Sbjct: 328 HPDGVVISCLINELGKMMLVPQGKAFHGFVIRHCFSLDSTVCNSLLSMYCKFELLSVAEK 387

Query: 122 IVESFEQQF--GCVSGYL--RALAINAESALEVLQLYQMMEGPVTTRVATAALHRFLT-N 176
           +     ++      +  L            +E+ +  Q +   + +  AT+ +       
Sbjct: 388 LFCRISEEGNKEAWNTMLKGYGKMKCHVKCIELFRKIQNLGIEIDSASATSVISSCSHIG 447

Query: 177 DASEVSGLLQFLKLNNVPLTREFHDQLEKNFVMRMKTEDAEEVFKDMRNAGVEPVSTHPY 236
                  L  ++   ++ LT    + L   +        A  +F +      +       
Sbjct: 448 AVLLGKSLHCYVVKTSLDLTISVVNSLIDLYGKMGDLTVAWRMFCEA-----DTNVITWN 502

Query: 237 NFIFMKTPPFKYMDLLDYYEDMLDRGIVPMNSTFRILSRQTQNGGLVNQHFSALARGTTT 296
             I       +    +  ++ M+     P + T   L     N G + +        T T
Sbjct: 503 AMIASYVHCEQSEKAIALFDRMVSENFKPSSITLVTLLMACVNTGSLERGQMIHRYITET 562

Query: 297 GSDRRHETEGHGGTQAFFATRLEELARLKSSTTLDDALRVLRRMDVEGTPLISGSVVLNV 356
                         +   +     +        L+ +  +              +V  NV
Sbjct: 563 E------------HEMNLSLSAALIDMYAKCGHLEKSRELFD------AGNQKDAVCWNV 604

Query: 357 LLSVFCRAGHIEDTERVLQLAKERGCTPNGATLSRVLKKSNADRFLQAELILPDALEAGD 416
           ++S +   G +E    +    +E    P G T   +L        ++    L   +   D
Sbjct: 605 MISGYGMHGDVESAIALFDQMEESDVKPTGPTFLALLSACTHAGLVEQGKKLFLKMHQYD 664

Query: 417 VRLS--DITDVMCHFFNNGMRSQVVRILRAYVVRCYRNPTESIPHTVALWALRLGPFDWA 474
           V+ +    + ++     +G   +    + +       +P   I  T+    +  G F+  
Sbjct: 665 VKPNLKHYSCLVDLLSRSGNLEEAESTVMSMP----FSPDGVIWGTLLSSCMTHGEFEMG 720

Query: 475 LGFLAILLASNDEPLSDRIQRRMHEVVKENRSREILKVLEGHKWDRRSI 523
           +      +AS+ +          +      +  E  +  E  +      
Sbjct: 721 IRMAERAVASDPQ-NDGYYIMLANMYSAAGKWEEAERAREMMRESGVGK 768


 Score =  348 bits (893), Expect = 4e-94,   Method: Composition-based stats.
 Identities = 64/621 (10%), Positives = 151/621 (24%), Gaps = 54/621 (8%)

Query: 3   AEKKINRPTNSG---EVAENVGAFTEVMVPVWSRLCDKVIAAYKAGEDIVVLQHFEELRA 59
           A K I+   + G     +      T   + +W+ +     +       +     F  L +
Sbjct: 62  ASKLISSYASYGKPNLSSRVFHLVTRRDIFLWNSIIKAHFSNGDYARSLCFF--FSMLLS 119

Query: 60  TPELDVIAHDSLISAAPDLTVGAVEKKEDDRAAKKE-RLEYCWGRALLSARHLAGDDDEH 118
               D      ++SA  +L    V         K           A     +      + 
Sbjct: 120 GQSPDHFTAPMVVSACAELLWFHVGTFVHGLVLKHGGFDRNTAVGASFVYFYSKCGFLQD 179

Query: 119 INSIVESFE-QQFGCVSGYLRALAINAES--ALEVLQLYQMMEG---PVTTRVATAALHR 172
              + +    +     +  +     N ES   L  L               R        
Sbjct: 180 ACLVFDEMPDRDVVAWTAIISGHVQNGESEGGLGYLCKMHSAGSDVDKPNPRTLECGFQA 239

Query: 173 FLTND-ASEVSGLLQFLKLNNVPLTREFHDQLEKNFVMRMKTEDAEEVFKDMRNAGVEPV 231
                   E   L  F   N +  ++     +   +       +A   F+++ +      
Sbjct: 240 CSNLGALKEGRCLHGFAVKNGLASSKFVQSSMFSFYSKSGNPSEAYLSFRELGDE----D 295

Query: 232 STHPYNFIFMKTPPFKYMDLLDYYEDMLDRGIVPMNSTFRILSRQTQNGGLVNQHFSALA 291
                + I          +  D + +M ++G+ P       L  +               
Sbjct: 296 MFSWTSIIASLARSGDMEESFDMFWEMQNKGMHPDGVVISCLINELGKM----------- 344

Query: 292 RGTTTGSDRRHETEGHGGTQAFFATRLEELARLKSSTTLDDALRVLRRMDVEGTPLISGS 351
                     H                  L+       L  A ++  R+  EG       
Sbjct: 345 -MLVPQGKAFHGFVIRHCFSLDSTVCNSLLSMYCKFELLSVAEKLFCRISEEG-----NK 398

Query: 352 VVLNVLLSVFCRAGHIEDTERVLQLAKERGCTPNGATLSRVLKKSNADRFLQAELILPDA 411
              N +L  + +         + +  +  G   + A+ + V+   +    +     L   
Sbjct: 399 EAWNTMLKGYGKMKCHVKCIELFRKIQNLGIEIDSASATSVISSCSHIGAVLLGKSLHCY 458

Query: 412 LEAG--DVRLSDITDVMCHFFNNGMRSQVVRILRAYVVRCYRNPTESIPHTVALWALRLG 469
           +     D+ +S +  ++  +   G  +   R+                 + +    +   
Sbjct: 459 VVKTSLDLTISVVNSLIDLYGKMGDLTVAWRMFCEADT------NVITWNAMIASYVHCE 512

Query: 470 PFDWALGFLAILLASNDEPLSDRIQRRMHEVVKENRSREILKVLEGHKWDRRSILLAPQL 529
             + A+     +++ N +P S  +   +   V          +          + L+   
Sbjct: 513 QSEKAIALFDRMVSENFKPSSITLVTLLMACVNTGSLERGQMIHRYITETEHEMNLS-LS 571

Query: 530 QEPTNSSDGAGEVNGRSSEGGNS----------GGGHHRRDMGPSWMSAMHLVLKEMGVE 579
               +     G +                        +          A+   ++E  V+
Sbjct: 572 AALIDMYAKCGHLEKSRELFDAGNQKDAVCWNVMISGYGMHGDVESAIALFDQMEESDVK 631

Query: 580 KEVLMGYKAKLSALINDAKKK 600
                 + A LSA  +    +
Sbjct: 632 P-TGPTFLALLSACTHAGLVE 651


 Score =  276 bits (706), Expect = 3e-72,   Method: Composition-based stats.
 Identities = 46/546 (8%), Positives = 125/546 (22%), Gaps = 47/546 (8%)

Query: 75  APDLTVGAVEKKEDDRAAKKERLEYCWGRALLSARHLAGDDDEHINSIVESF-EQQFGCV 133
                     +K +         E  +  + L + + +       + +      +     
Sbjct: 34  CDQSLSLESLRKHNALIITGGLSENIFVASKLISSYASYGKPNLSSRVFHLVTRRDIFLW 93

Query: 134 SGYLRALAINAESALEV--LQLYQMMEGPVTTRVATAALHRFLTNDASE-VSGLLQFLKL 190
           +  ++A   N + A  +       +         A   +            + +   +  
Sbjct: 94  NSIIKAHFSNGDYARSLCFFFSMLLSGQSPDHFTAPMVVSACAELLWFHVGTFVHGLVLK 153

Query: 191 N-NVPLTREFHDQLEKNFVMRMKTEDAEEVFKDMRNAGVEPVSTHPYNFIFMKTPPFKYM 249
           +                +      +DA  VF +M +             I       +  
Sbjct: 154 HGGFDRNTAVGASFVYFYSKCGFLQDACLVFDEMPDR----DVVAWTAIISGHVQNGESE 209

Query: 250 DLLDYYEDMLDRGI---VPMNSTFRILSRQTQNGGLVNQHFSALARGTTTGSDRRHETEG 306
             L Y   M   G     P   T     +   N G + +                H    
Sbjct: 210 GGLGYLCKMHSAGSDVDKPNPRTLECGFQACSNLGALKEGR------------CLHGFAV 257

Query: 307 HGGTQAFFATRLEELARLKSSTTLDDALRVLRRMDVEGTPLISGSVVLNVLLSVFCRAGH 366
             G  +    +    +    S    +A    R +  E             +++   R+G 
Sbjct: 258 KNGLASSKFVQSSMFSFYSKSGNPSEAYLSFRELGDE------DMFSWTSIIASLARSGD 311

Query: 367 IEDTERVLQLAKERGCTPNGATLSRVLKKSNADRFLQAELILPDALEAGDVRLS--DITD 424
           +E++  +    + +G  P+G  +S ++ +      +         +      L       
Sbjct: 312 MEESFDMFWEMQNKGMHPDGVVISCLINELGKMMLVPQGKAFHGFVIRHCFSLDSTVCNS 371

Query: 425 VMCHFFNNGMRSQVVRILRAYVVRCYRNPTESIPHTVALWALRLGPFDWALGFLAILLAS 484
           ++  +    + S   ++         +       +T+     ++      +     +   
Sbjct: 372 LLSMYCKFELLSVAEKLFCRISEEGNKE----AWNTMLKGYGKMKCHVKCIELFRKIQNL 427

Query: 485 NDEPLSDRIQRRMHEVVKENRSREILKVLEGHKWDRRSILLAPQLQEPTNSSDGAGEVNG 544
             E  S      +              +          +     +    +     G++  
Sbjct: 428 GIEIDSASATSVISSCSHIGAVLLGKSLHCYVVKTSLDLT-ISVVNSLIDLYGKMGDLTV 486

Query: 545 RSSEG---------GNSGGGHHRRDMGPSWMSAMHLVLKEMGVEKEVLMGYKAKLSALIN 595
                          N+    +          A+   +     +   +      L A +N
Sbjct: 487 AWRMFCEADTNVITWNAMIASYVHCEQSEKAIALFDRMVSENFKPSSI-TLVTLLMACVN 545

Query: 596 DAKKKR 601
               +R
Sbjct: 546 TGSLER 551


 Score =  187 bits (477), Expect = 8e-46,   Method: Composition-based stats.
 Identities = 35/309 (11%), Positives = 81/309 (26%), Gaps = 12/309 (3%)

Query: 4   EKKINRPTNSGEVAENVGAFTEVM--VPVWSRLCDKVIAAYKAGEDIVVLQHFEELRATP 61
              I+     G++      F E    V  W+ +    +   ++ + I +           
Sbjct: 472 NSLIDLYGKMGDLTVAWRMFCEADTNVITWNAMIASYVHCEQSEKAIALFDRMVSENF-- 529

Query: 62  ELDVIAHDSLISAAPDLTVGAVEKKEDDRAAKKERLEYCWGRALLSARHLAGDDDEHINS 121
           +   I   +L+ A  +       +       + E        A L   +      E    
Sbjct: 530 KPSSITLVTLLMACVNTGSLERGQMIHRYITETEHEMNLSLSAALIDMYAKCGHLEKSRE 589

Query: 122 IVESF-EQQFGCVSGYLRALA--INAESALEVLQLYQMMEGPVTTRVATAALHRFLTNDA 178
           + ++  ++   C +  +       + ESA+ +    +  +   T     A L        
Sbjct: 590 LFDAGNQKDAVCWNVMISGYGMHGDVESAIALFDQMEESDVKPTGPTFLALLSACTHAGL 649

Query: 179 -SEVSGLLQFLKLNNVPLTREFHDQLEKNFVMRMKTEDAEEVFKDMRNAGVEPVSTHPYN 237
             +   L   +   +V    + +  L          E+AE     M      P       
Sbjct: 650 VEQGKKLFLKMHQYDVKPNLKHYSCLVDLLSRSGNLEEAESTVMSMP---FSPDGVIWGT 706

Query: 238 FIFMKTPPFKYMDLLDYYEDMLDRGIVPMNSTFRILSRQTQNGGLVNQHFSALARGTTTG 297
            +       ++   +   E  +          + +L+      G   +   A      +G
Sbjct: 707 LLSSCMTHGEFEMGIRMAERAVASDPQNDGY-YIMLANMYSAAGKWEEAERAREMMRESG 765

Query: 298 SDRRHETEG 306
             +R     
Sbjct: 766 VGKRAGHSV 774


 Score =  127 bits (321), Expect = 9e-28,   Method: Composition-based stats.
 Identities = 40/362 (11%), Positives = 94/362 (25%), Gaps = 38/362 (10%)

Query: 258 MLDRGIVPM-NSTFRILSRQTQNGGLVNQHFSAL---ARGTTTGSDRRHETEGHGGTQAF 313
           ML R + P    T R L   + +   V++H S +      +     + +     GG    
Sbjct: 1   MLRRLLKPNLVVTLRKL--SSSSASYVDRHISVILCDQSLSLESLRKHNALIITGGLSEN 58

Query: 314 FATRLEELARLKSSTTLDDALRVLRRMDVEGTPLISGSVVLNVLLSVFCRAGHIEDTERV 373
                + ++   S    + + RV   +            + N ++      G    +   
Sbjct: 59  IFVASKLISSYASYGKPNLSSRVFHLVTRR------DIFLWNSIIKAHFSNGDYARSLCF 112

Query: 374 LQLAKERGCTPNGATLSRVLKKSNADRFLQAELILPDALEAG-DVRLSD--ITDVMCHFF 430
                  G +P+  T   V+       +      +   +        +       +  + 
Sbjct: 113 FFSMLLSGQSPDHFTAPMVVSACAELLWFHVGTFVHGLVLKHGGFDRNTAVGASFVYFYS 172

Query: 431 NNGMRSQVVRILRAYVVRCYRNPTESIPHTVALWALRLGPFDWALGFLAILLASND---E 487
             G       +      R            +    ++ G  +  LG+L  + ++     +
Sbjct: 173 KCGFLQDACLVFDEMPDR-----DVVAWTAIISGHVQNGESEGGLGYLCKMHSAGSDVDK 227

Query: 488 PLSDRIQRRMHEVVKENRSREILKVLEGHKWDRR---------SILLAPQLQEPTNSSDG 538
           P    ++            +E   +      +                 +   P+ +   
Sbjct: 228 PNPRTLECGFQACSNLGALKEGRCLHGFAVKNGLASSKFVQSSMFSFYSKSGNPSEAYLS 287

Query: 539 AGEVNGRSSEGGNSGGGHHRRDMGPSWMSAMHLVLKEMGVEKEVLMGYKAKLSALIND-A 597
             E+         S      R         M   ++  G+  + +      +S LIN+  
Sbjct: 288 FRELGDEDMFSWTSIIASLARSGDMEESFDMFWEMQNKGMHPDGV-----VISCLINELG 342

Query: 598 KK 599
           K 
Sbjct: 343 KM 344


>UniRef50_D1J120 Whole genome shotgun sequence of line PN40024,
           scaffold_41.assembly12x (Fragment) n=3 Tax=Magnoliophyta
           RepID=D1J120_VITVI
          Length = 723

 Score =  398 bits (1024), Expect = e-109,   Method: Composition-based stats.
 Identities = 69/593 (11%), Positives = 145/593 (24%), Gaps = 58/593 (9%)

Query: 4   EKKINRPTNSGE---VAENVGAFTEVMVPVWSRLCDKVIAAYKAGEDIVVLQHFEELRAT 60
              I+     G          +  E+    W+ L    +      E + +L     LR  
Sbjct: 80  NSLIDMYCKCGRIDWARLVFESADELDSVSWNSLIAGYVRIGSNDEMLRLLVKM--LRHG 137

Query: 61  PELDVIAHDSLISAAPD--LTVGAVEKKEDDRAAKKERLEYCWGRALLSARHLAGDDDEH 118
             L+  A  S + A      +     K     A K            L   +    D E 
Sbjct: 138 LNLNSYALGSALKACGSNFSSSIECGKMLHGCAVKLGLDLDVVVGTALLDTYAKIGDLED 197

Query: 119 INSIVESFE-QQFGCVSGYLRALAIN-------AESALEVLQLYQMMEGPVTTRVATAAL 170
              I +          +  +             A  A+ +    Q      +    ++ L
Sbjct: 198 ATKIFKLMPDPNVVMYNAMIAGFLQMETMADEFANEAMYLFFEMQSRGMKPSEFTFSSIL 257

Query: 171 HRFLTNDASE-VSGLLQFLKLNNVPLTREFHDQLEKNFVMRMKTEDAEEVFKDMRNAGVE 229
               T +A E    +   +   N+       + L + + +    ED  + F         
Sbjct: 258 KACSTIEAFECGKQIHAQIFKYNLQSDEFIGNALVELYSLSGSIEDGLKCFHSTPK---- 313

Query: 230 PVSTHPYNFIFMKTPPFKYMDLLDYYEDMLDRGIVPMNSTFRILSRQTQNGGLVNQHFSA 289
                  + I       ++   L  + ++L  G  P   T  I+     N   V      
Sbjct: 314 LDVVSWTSLIVGHVQNGQFEGGLTLFHELLFSGRKPDEFTISIMLSACANLAAVKSGEQI 373

Query: 290 LARGTTTGSDRRHETEGHGGTQAFFATRLEELARLKSSTTLDDALRVLRRMDVEGTPLIS 349
                       H      G   F   +  ++        +D A    +           
Sbjct: 374 ------------HAYAIKTGIGNFTIIQNSQICMYAKCGDIDSANMTFKETKN------P 415

Query: 350 GSVVLNVLLSVFCRAGHIEDTERVLQLAKERGCTPNGATLSRVLKKSNADRFLQAELILP 409
             V  +V++S   + G  ++   + +L K  G  PN  T   VL   +    ++  L   
Sbjct: 416 DIVSWSVMISSNAQHGCAKEAVDLFELMKGSGIAPNHITFLGVLVACSHGGLVEEGLRYF 475

Query: 410 DALEA-GDVRLS--DITDVMCHFFNNGMRSQVVRILRAYVVRCYRNPTESIPHTVALWAL 466
           + ++    +  +      ++      G  ++    +    +         +  ++     
Sbjct: 476 EIMKKDHGITPNVKHSACIVDLLGRAGRLAEAESFI----MDSGFEGDPVMWRSLLSACR 531

Query: 467 RLGPFDWALGFLAILLASNDEPL-SDRIQRRMHEVVKENRSREILKVLEGHKWDRRSILL 525
                D        ++    EP  +       +            ++    K        
Sbjct: 532 VHKATDTGKRVAERVIE--LEPEAAASYVLLYNIYNDAGIQMPATEIRNLMKDRGVKKEP 589

Query: 526 APQLQEPTNSSDGAGEVNGRSSEGGNSGGGHHRRDMGPSWMSAMHLVLKEMGV 578
                          EV             H    +    +  M   +K++  
Sbjct: 590 ----------GLSWIEVGNVVHSFVAGDRSHPNSQVIYVQLEEMLEEIKKLDY 632


 Score =  396 bits (1018), Expect = e-108,   Method: Composition-based stats.
 Identities = 73/599 (12%), Positives = 144/599 (24%), Gaps = 56/599 (9%)

Query: 23  FTEVMVPVWSRLCDKVIAAYKAGEDIVVLQHFEELRATPELDVIAHDSLISAAPDLTVGA 82
             +  V  W+ L           E + + +      +   LD     + +S         
Sbjct: 1   MPKRNVVSWNSLISGYTQMGFYHEVMNLFKEARM--SDLRLDKFTFSNALSVCGRTLDLR 58

Query: 83  VEKKEDDRAAKKERLEYCWGRALLSARHLAGDDDEHINSIVESFEQ-QFGCVSGYLRALA 141
           + +                    L   +      +    + ES ++      +  +    
Sbjct: 59  LGRLIHALITVSGLGGPVLLTNSLIDMYCKCGRIDWARLVFESADELDSVSWNSLIAGYV 118

Query: 142 I--NAESALEVLQLYQMMEGPVTTRVATAALHRFLTN---DASEVSGLLQFLKLNNVPLT 196
              + +  L +L         + +    +AL    +N          L        + L 
Sbjct: 119 RIGSNDEMLRLLVKMLRHGLNLNSYALGSALKACGSNFSSSIECGKMLHGCAVKLGLDLD 178

Query: 197 REFHDQLEKNFVMRMKTEDAEEVFKDMRNAGVEPVSTHPYNFIFMKTPPF-----KYMDL 251
                 L   +      EDA ++FK M +    P        I               + 
Sbjct: 179 VVVGTALLDTYAKIGDLEDATKIFKLMPD----PNVVMYNAMIAGFLQMETMADEFANEA 234

Query: 252 LDYYEDMLDRGIVPMNSTFRILSRQTQNGGLVNQHFSALARGTTTGSDRRHETEGHGGTQ 311
           +  + +M  RG+ P   TF  + +                          H        Q
Sbjct: 235 MYLFFEMQSRGMKPSEFTFSSILKACSTIEAFECGKQI------------HAQIFKYNLQ 282

Query: 312 AFFATRLEELARLKSSTTLDDALRVLRRMDVEGTPLISGSVVLNVLLSVFCRAGHIEDTE 371
           +        +     S +++D L+         +      V    L+    + G  E   
Sbjct: 283 SDEFIGNALVELYSLSGSIEDGLKCFH------STPKLDVVSWTSLIVGHVQNGQFEGGL 336

Query: 372 RVLQLAKERGCTPNGATLSRVLKKSNADRFLQAELILPDALEAGDVRLSDI--TDVMCHF 429
            +       G  P+  T+S +L        +++   +        +    I     +C +
Sbjct: 337 TLFHELLFSGRKPDEFTISIMLSACANLAAVKSGEQIHAYAIKTGIGNFTIIQNSQICMY 396

Query: 430 FNNGMRSQVVRILRAYVVRCYRNPTESIPHTVALWALRLGPFDWALGFLAILLASNDEPL 489
              G              +  +NP       +     + G    A+    ++  S   P 
Sbjct: 397 AKCGDIDSA-----NMTFKETKNPDIVSWSVMISSNAQHGCAKEAVDLFELMKGSGIAPN 451

Query: 490 SDRIQRRMHEVVKENRSREILKVLEGHKWDRRSILLAPQLQEPTNSSDGAGEVNGRSS-- 547
                  +          E L+  E  K D              +    AG +    S  
Sbjct: 452 HITFLGVLVACSHGGLVEEGLRYFEIMKKDHGITPNVKHSACIVDLLGRAGRLAEAESFI 511

Query: 548 ---------EGGNSGGGHHRRDMGPSWMSAMHLVLKEMGVEKEVLMGYKAKLSALINDA 597
                        S     R          +   + E  +E E    Y   L  + NDA
Sbjct: 512 MDSGFEGDPVMWRSLLSACRVHKATDTGKRVAERVIE--LEPEAAASY-VLLYNIYNDA 567


 Score = 60.8 bits (147), Expect = 1e-07,   Method: Composition-based stats.
 Identities = 6/157 (3%), Positives = 30/157 (19%), Gaps = 32/157 (20%)

Query: 445 YVVRCYRNPTESIPHTVALWALRLGPFDWALGFLAILLASNDEPLSDRIQRRMHEVVKEN 504
              R          +++     ++G +   +        S+           +    +  
Sbjct: 1   MPKR-----NVVSWNSLISGYTQMGFYHEVMNLFKEARMSDLRLDKFTFSNALSVCGRTL 55

Query: 505 RSREILKVLEGHKWDRRSILLAPQLQEPTNSSDGAGEVNGRSSEGGNSGGGHHRRDMGPS 564
             R    +            +        +     G ++       ++            
Sbjct: 56  DLRLGRLIHALITVSGLGGPVLLT-NSLIDMYCKCGRIDWARLVFESAD----------- 103

Query: 565 WMSAMHLVLKEMGVEKEVLMGYKAKLSALINDAKKKR 601
                         E + +  + + ++  +       
Sbjct: 104 --------------ELDSV-SWNSLIAGYVRIGSNDE 125


>UniRef50_Q9LER0 Pentatricopeptide repeat-containing protein At5g14770,
           mitochondrial n=2 Tax=rosids RepID=PP381_ARATH
          Length = 940

 Score =  398 bits (1024), Expect = e-109,   Method: Composition-based stats.
 Identities = 64/734 (8%), Positives = 153/734 (20%), Gaps = 152/734 (20%)

Query: 7   INRPTNSGEVAENVGAFT-EVMVPVWSRLCDKVIAAYKAGEDIVVLQHFEELRATPELDV 65
             +          +      +    ++ +   +     A E    L    ++      D 
Sbjct: 141 FCKVGRLSFAISLLRNRVISIDTVTYNTVISGLCEHGLADEAYQFLSEMVKMGIL--PDT 198

Query: 66  IAHDSLISAAPDLTVGAVEKKEDDR----------------------------AAKKERL 97
           +++++LI     +      K   D                                    
Sbjct: 199 VSYNTLIDGFCKVGNFVRAKALVDEISELNLITHTILLSSYYNLHAIEEAYRDMVMSGFD 258

Query: 98  EYCWGRALLSARHLAGDDDEHINSIVESFEQQFGCVSGYLRALAIN-------AESALEV 150
                 + +  R   G        ++   E+     +       ++          AL +
Sbjct: 259 PDVVTFSSIINRLCKGGKVLEGGLLLREMEEMSVYPNHVTYTTLVDSLFKANIYRHALAL 318

Query: 151 LQLYQMMEGPVTTRVATAALHRFLT-NDASEVSGLLQFLKLNNVPLTREFHDQLEKNFVM 209
                +   PV   V T  +       D  E     + L  +N       +  L      
Sbjct: 319 YSQMVVRGIPVDLVVYTVLMDGLFKAGDLREAEKTFKMLLEDNQVPNVVTYTALVDGLCK 378

Query: 210 RMKTEDAEEVFKDMRNAGVEPVSTHPYNFIFMKTPPFKYMDLLDYYEDMLDRGIVPMNST 269
                 AE +   M    V P      + I          + +     M D+ +VP   T
Sbjct: 379 AGDLSSAEFIITQMLEKSVIPNVVTYSSMINGYVKKGMLEEAVSLLRKMEDQNVVPNGFT 438

Query: 270 FRILSRQTQNGGLVNQHFSALARGTT-----------------------TGSDRRHETEG 306
           +  +       G                                            +   
Sbjct: 439 YGTVIDGLFKAGKEEMAIELSKEMRLIGVEENNYILDALVNHLKRIGRIKEVKGLVKDMV 498

Query: 307 HGGTQAFFATRLEELARLKSSTTLDD---------------------------------- 332
             G           +         +                                   
Sbjct: 499 SKGVTLDQINYTSLIDVFFKGGDEEAALAWAEEMQERGMPWDVVSYNVLISGMLKFGKVG 558

Query: 333 ALRVLRRMDVEGTPLISGSVVLNVLLSVFCRAGHIEDTERVLQLAKERGCTPNGATLSRV 392
           A    + M  +G  +       N++++   + G  E   ++    K  G  P+  + + V
Sbjct: 559 ADWAYKGMREKG--IEPDIATFNIMMNSQRKQGDSEGILKLWDKMKSCGIKPSLMSCNIV 616

Query: 393 LKKSNADRFLQAELILPDALEAGDVRLS-------------------------------- 420
           +     +  ++  + + + +   ++  +                                
Sbjct: 617 VGMLCENGKMEEAIHILNQMMLMEIHPNLTTYRIFLDTSSKHKRADAIFKTHETLLSYGI 676

Query: 421 -----DITDVMCHFFNNGMRSQVVRILRAYVVRCYRNPTESIPHTVALWALRLGPFDWAL 475
                    ++      GM  +   ++     R +  P     +++            AL
Sbjct: 677 KLSRQVYNTLIATLCKLGMTKKAAMVMGDMEARGFI-PDTVTFNSLMHGYFVGSHVRKAL 735

Query: 476 GFLAILLASNDEPLSDRIQRRMHEVVKENRSREILKVLEGHKWDRRSILLAPQLQEPTNS 535
              ++++ +   P        +  +      +E+ K L   K                + 
Sbjct: 736 STYSVMMEAGISPNVATYNTIIRGLSDAGLIKEVDKWLSEMKSRGMRPDDFT-YNALISG 794

Query: 536 SDGAGEVNGRSSEG--------------GNSGGGHHRRDMGPSWMSAMHLVLKEMGVEKE 581
               G + G  +                 N                 +   + + GV   
Sbjct: 795 QAKIGNMKGSMTIYCEMIADGLVPKTSTYNVLISEFANVGKMLQARELLKEMGKRGVSPN 854

Query: 582 VLMGYKAKLSALIN 595
               Y   +S L  
Sbjct: 855 T-STYCTMISGLCK 867


 Score =  380 bits (976), Expect = e-103,   Method: Composition-based stats.
 Identities = 73/603 (12%), Positives = 162/603 (26%), Gaps = 42/603 (6%)

Query: 18  ENVGAFTEVMVPVWSRLCDKVIAAYKAGEDIVVLQHFEELRATPELDVIAHDSLISAAPD 77
           + +       V   + L        +    I +L+          +D + ++++IS   +
Sbjct: 121 KMIACGVSPDVFALNVLIHSFCKVGRLSFAISLLR-----NRVISIDTVTYNTVISGLCE 175

Query: 78  LTVGAVEKKEDDRAAKKERLEYCW-GRALLSARHLAGDDDEHINSIVESFEQQFGCVSGY 136
             +     +      K   L        L+      G+       + E  E      +  
Sbjct: 176 HGLADEAYQFLSEMVKMGILPDTVSYNTLIDGFCKVGNFVRAKALVDEISELNLITHTIL 235

Query: 137 LRALAINAESALEVLQLYQMMEGPVTTRVATAALHRFLT-NDASEVSGLLQFLKLNNVPL 195
           L +   N  +  E  +   M          ++ ++R        E   LL+ ++  +V  
Sbjct: 236 LSSYY-NLHAIEEAYRDMVMSGFDPDVVTFSSIINRLCKGGKVLEGGLLLREMEEMSVYP 294

Query: 196 TREFHDQLEKNFVMRMKTEDAEEVFKDMRNAGVEPVSTHPYNFIFMKTPPFKYMDLLDYY 255
               +  L  +         A  ++  M   G+          +          +    +
Sbjct: 295 NHVTYTTLVDSLFKANIYRHALALYSQMVVRGIPVDLVVYTVLMDGLFKAGDLREAEKTF 354

Query: 256 EDMLDRGIVPMNSTFRILSRQTQNGGLVNQHFSALARGTTTGSDRRHETEGHGGTQAFFA 315
           + +L+   VP   T+  L       G ++     + +                       
Sbjct: 355 KMLLEDNQVPNVVTYTALVDGLCKAGDLSSAEFIITQMLEKS------------VIPNVV 402

Query: 316 TRLEELARLKSSTTLDDALRVLRRMDVEGTPLISGSVVLNVLLSVFCRAGHIEDTERVLQ 375
           T    +        L++A+ +LR+M+ +   ++        ++    +AG  E    + +
Sbjct: 403 TYSSMINGYVKKGMLEEAVSLLRKMEDQ--NVVPNGFTYGTVIDGLFKAGKEEMAIELSK 460

Query: 376 LAKERGCTPNGATLSRVLKKSNADRFLQAELILPDALEAGDVRLS--DITDVMCHFFNNG 433
             +  G   N   L  ++        ++    L   + +  V L   + T ++  FF  G
Sbjct: 461 EMRLIGVEENNYILDALVNHLKRIGRIKEVKGLVKDMVSKGVTLDQINYTSLIDVFFKGG 520

Query: 434 MRSQVVRILRAYVVRCYRNPTESIPHTVALWALRLGPFDWALGFLAILLASNDEPLSDRI 493
                +        R          + +    L+ G    A      +     EP     
Sbjct: 521 DEEAALAWAEEMQERG-MPWDVVSYNVLISGMLKFGKV-GADWAYKGMREKGIEPDIATF 578

Query: 494 QRRMHEVVKENRSREILKVLEGHKWDRRSILLAPQLQEPTNSSDGAGEVNGRSSEGGNSG 553
              M+   K+  S  ILK+ +  K       L              G++           
Sbjct: 579 NIMMNSQRKQGDSEGILKLWDKMKSCGIKPSLMS-CNIVVGMLCENGKMEEAIHILNQMM 637

Query: 554 GG--HH------------RRDMGPSWMSAMHLVLKEMGVEKEVLMGYKAKLSALINDAKK 599
               H              +      +   H  L   G++      Y   ++ L      
Sbjct: 638 LMEIHPNLTTYRIFLDTSSKHKRADAIFKTHETLLSYGIKL-SRQVYNTLIATLCKLGMT 696

Query: 600 KRD 602
           K+ 
Sbjct: 697 KKA 699


 Score =  363 bits (932), Expect = 2e-98,   Method: Composition-based stats.
 Identities = 75/621 (12%), Positives = 186/621 (29%), Gaps = 74/621 (11%)

Query: 12  NSGEVAENVGAFTEVMVPVWSRLCDKVIAAYKAGEDIVVLQHFEELRATPELDVIAHDSL 71
                ++ V     V + V++ L D +  A    E     +   E       +V+ + +L
Sbjct: 315 ALALYSQMVVRGIPVDLVVYTVLMDGLFKAGDLREAEKTFKMLLEDNQV--PNVVTYTAL 372

Query: 72  ISAAPDLTVGAVEKKEDDRAAKKERLEYCWGRALLSARHLAGDDDEHINSIVESFEQQFG 131
           +         +  +    +  +K  +      + +   ++     E   S++   E Q  
Sbjct: 373 VDGLCKAGDLSSAEFIITQMLEKSVIPNVVTYSSMINGYVKKGMLEEAVSLLRKMEDQNV 432

Query: 132 CVSGYLRALAINA-------ESALEVLQLYQMMEGPVTTRVATAALHRFLT-NDASEVSG 183
             +G+     I+        E A+E+ +  +++       +  A ++         EV G
Sbjct: 433 VPNGFTYGTVIDGLFKAGKEEMAIELSKEMRLIGVEENNYILDALVNHLKRIGRIKEVKG 492

Query: 184 LLQFLKLNNVPLTREFHDQLEKNFVMRMKTEDAEEVFKDMRNAGVEPVSTHPYNFIFMKT 243
           L++ +    V L +  +  L   F      E A    ++M+  G+          I    
Sbjct: 493 LVKDMVSKGVTLDQINYTSLIDVFFKGGDEEAALAWAEEMQERGMPWDVVSYNVLISGML 552

Query: 244 PPFKYMDLLDYYEDMLDRGIVPMNSTFRILSRQTQNGGLVNQHFSALARGTTTGSDRRHE 303
              K       Y+ M ++GI P  +TF I+    +  G          +  +        
Sbjct: 553 KFGKV-GADWAYKGMREKGIEPDIATFNIMMNSQRKQGDSEGILKLWDKMKSC------- 604

Query: 304 TEGHGGTQAFFATRLEELARLKSSTTLDDALRVLRRMDVEGTPLISGSVVL--------- 354
                G +    +    +  L  +  +++A+ +L +M      +                
Sbjct: 605 -----GIKPSLMSCNIVVGMLCENGKMEEAIHILNQMM--LMEIHPNLTTYRIFLDTSSK 657

Query: 355 --------------------------NVLLSVFCRAGHIEDTERVLQLAKERGCTPNGAT 388
                                     N L++  C+ G  +    V+   + RG  P+  T
Sbjct: 658 HKRADAIFKTHETLLSYGIKLSRQVYNTLIATLCKLGMTKKAAMVMGDMEARGFIPDTVT 717

Query: 389 LSRVLKKSNADRFLQAELILPDALEAGDVRLS--DITDVMCHFFNNGMRSQVVRILRAYV 446
            + ++        ++  L     +    +  +      ++    + G+  +V + L    
Sbjct: 718 FNSLMHGYFVGSHVRKALSTYSVMMEAGISPNVATYNTIIRGLSDAGLIKEVDKWLSEMK 777

Query: 447 VRCYRNPTESIPHTVALWALRLGPFDWALGFLAILLASNDEPLSDRIQRRMHEVVKENRS 506
            R    P +   + +     ++G    ++     ++A    P +      + E     + 
Sbjct: 778 SRG-MRPDDFTYNALISGQAKIGNMKGSMTIYCEMIADGLVPKTSTYNVLISEFANVGKM 836

Query: 507 REILKVLEGHKWDRRSILLAPQLQEPTNSSDGAGEVNGRSSEGGNSGGGHHRRDMGPSWM 566
            +  ++L+       S   +               ++G      +     +++ M  +  
Sbjct: 837 LQARELLKEMGKRGVSPNTST----------YCTMISGLCKLCTHPDVEWNKKAMYLAEA 886

Query: 567 SAMHLVL-KEMGVEKEVLMGY 586
             +   + +E G        Y
Sbjct: 887 KGLLKEMVEEKGYIPCNQTIY 907


 Score =  332 bits (853), Expect = 2e-89,   Method: Composition-based stats.
 Identities = 57/497 (11%), Positives = 133/497 (26%), Gaps = 42/497 (8%)

Query: 137 LRALAINAESALEVLQLYQMMEGPVTTRVATAALHRFLTNDA--SEVSGLLQFLKLNNVP 194
           L         A   L           +R+  + +H+F  N     +VS +   +    V 
Sbjct: 69  LYLSCERLYGAARTLSAMCTFGVVPDSRLWNSLIHQFNVNGLVHDQVSLIYSKMIACGVS 128

Query: 195 LTREFHDQLEKNFVMRMKTEDAEEVFKDMRNAGVEPVSTHPYNFIFMKTPPFKYMDLLDY 254
                 + L  +F    +   A  +    RN  +   +      I          +   +
Sbjct: 129 PDVFALNVLIHSFCKVGRLSFAISLL---RNRVISIDTVTYNTVISGLCEHGLADEAYQF 185

Query: 255 YEDMLDRGIVPMNSTFRILSRQTQNGGLVNQHFSALARGTTTG----------------S 298
             +M+  GI+P   ++  L       G   +  + +   +                    
Sbjct: 186 LSEMVKMGILPDTVSYNTLIDGFCKVGNFVRAKALVDEISELNLITHTILLSSYYNLHAI 245

Query: 299 DRRHETEGHGGTQAFFATRLEELARLKSSTTLDDALRVLRRMDVEGTPLISGSVVLNVLL 358
           +  +      G      T    + RL     + +   +LR M+     +    V    L+
Sbjct: 246 EEAYRDMVMSGFDPDVVTFSSIINRLCKGGKVLEGGLLLREMEE--MSVYPNHVTYTTLV 303

Query: 359 SVFCRAGHIEDTERVLQLAKERGCTPNGATLSRVLKKSNADRFLQAELILPDALEAGDVR 418
               +A        +      RG   +    + ++        L+        L   +  
Sbjct: 304 DSLFKANIYRHALALYSQMVVRGIPVDLVVYTVLMDGLFKAGDLREAEKTFKMLLEDNQV 363

Query: 419 LS--DITDVMCHFFNNGMRSQVVRILRAYVVRCYRNPTESIPHTVALWALRLGPFDWALG 476
            +    T ++      G  S    I+   + +    P      ++    ++ G  + A+ 
Sbjct: 364 PNVVTYTALVDGLCKAGDLSSAEFIITQMLEKSVI-PNVVTYSSMINGYVKKGMLEEAVS 422

Query: 477 FLAILLASNDEPLSDRIQRRMHEVVKENRSREILKVLEGHKWDRRSILLAPQLQEPTNSS 536
            L  +   N  P        +  + K  +    +++ +  +           L    N  
Sbjct: 423 LLRKMEDQNVVPNGFTYGTVIDGLFKAGKEEMAIELSKEMRLIGVEENNYI-LDALVNHL 481

Query: 537 DGAGEVNGRSSEGGNSGGGHHRRDMG-PSWMSAMHLV-------------LKEMGVEKEV 582
              G +        +        D    + +  +                ++E G+  +V
Sbjct: 482 KRIGRIKEVKGLVKDMVSKGVTLDQINYTSLIDVFFKGGDEEAALAWAEEMQERGMPWDV 541

Query: 583 LMGYKAKLSALINDAKK 599
           +  Y   +S ++   K 
Sbjct: 542 V-SYNVLISGMLKFGKV 557


 Score =  291 bits (745), Expect = 6e-77,   Method: Composition-based stats.
 Identities = 56/605 (9%), Positives = 131/605 (21%), Gaps = 124/605 (20%)

Query: 7   INRPTNSGEVA----ENVGAFTEVMVPVWSRLCDKVIAAYKAGEDIVVLQHFEELRATPE 62
           + +  +         + +       V  +S + +  +      E + +L+  E+      
Sbjct: 376 LCKAGDLSSAEFIITQMLEKSVIPNVVTYSSMINGYVKKGMLEEAVSLLRKMED--QNVV 433

Query: 63  LDVIAHDSLISAAPDLTVGAVEKKEDDRAAKKERLEYCWGRALLSARHLAGDDDEHINSI 122
            +   + ++I          +  +           E  +    L          + +  +
Sbjct: 434 PNGFTYGTVIDGLFKAGKEEMAIELSKEMRLIGVEENNYILDALVNHLKRIGRIKEVKGL 493

Query: 123 VESFEQ----------------------------------------QFGCVSGYLRALAI 142
           V+                                                 +  +  +  
Sbjct: 494 VKDMVSKGVTLDQINYTSLIDVFFKGGDEEAALAWAEEMQERGMPWDVVSYNVLISGMLK 553

Query: 143 NAE-SALEVLQLYQMMEGPVTTRVATAALHRFLTNDASEV-SGLLQFLKLNNVPLTREFH 200
             +  A    +  +              ++       SE    L   +K   +  +    
Sbjct: 554 FGKVGADWAYKGMREKGIEPDIATFNIMMNSQRKQGDSEGILKLWDKMKSCGIKPSLMSC 613

Query: 201 DQLEKNFVMRMKTEDAEEVFKDMRNAGVEPVSTHP------------------------- 235
           + +        K E+A  +   M    + P  T                           
Sbjct: 614 NIVVGMLCENGKMEEAIHILNQMMLMEIHPNLTTYRIFLDTSSKHKRADAIFKTHETLLS 673

Query: 236 ----------YNFIFMKTPPFKYMDLLDYYEDMLDRGIVPMNSTFRILSRQTQNGGLVNQ 285
                        I                 DM  RG +P   TF  L      G  V +
Sbjct: 674 YGIKLSRQVYNTLIATLCKLGMTKKAAMVMGDMEARGFIPDTVTFNSLMHGYFVGSHVRK 733

Query: 286 HFSALARGTTTGSDRRHETEGHGGTQAFFATRLEELARLKSSTTLDDALRVLRRMDVEGT 345
             S  +                 G     AT    +  L  +  + +  + L  M   G 
Sbjct: 734 ALSTYSVMME------------AGISPNVATYNTIIRGLSDAGLIKEVDKWLSEMKSRGM 781

Query: 346 PLISGSVVLNVLLSVFCRAGHIEDTERVLQLAKERGCTPNGATLSRVLKKSNADRFLQAE 405
                    N L+S   + G+++ +  +       G  P  +T + ++ +      +   
Sbjct: 782 R--PDDFTYNALISGQAKIGNMKGSMTIYCEMIADGLVPKTSTYNVLISEFANVGKMLQA 839

Query: 406 LILPDALEAGDVRLS--DITDVMCHFFNNGMRSQVVRILRAYVVRCYRNPTESIPHTVAL 463
             L   +    V  +      ++                         +P     +    
Sbjct: 840 RELLKEMGKRGVSPNTSTYCTMISGLCKL-----------------CTHPDVE-WN---- 877

Query: 464 WALRLGPFDWALGFLAIL-LASNDEPLSDRIQRRMHEVVKENRSREILKVLEGHKWDRRS 522
              +      A G L  +       P +  I        K     +  + L+     + +
Sbjct: 878 --KKAMYLAEAKGLLKEMVEEKGYIPCNQTIYWISAAFSKPGMKVDAERFLKECYKKKNA 935

Query: 523 ILLAP 527
                
Sbjct: 936 RSSNS 940


 Score =  279 bits (716), Expect = 2e-73,   Method: Composition-based stats.
 Identities = 49/465 (10%), Positives = 113/465 (24%), Gaps = 66/465 (14%)

Query: 197 REFHDQLEKNFVMRMKTEDAEEVFKDMRNAGVEPVSTHPYNFIFMKTPPFKY-MDLLDYY 255
                 L + ++   +   A      M   GV P S    + I            +   Y
Sbjct: 60  VSLFHTLFRLYLSCERLYGAARTLSAMCTFGVVPDSRLWNSLIHQFNVNGLVHDQVSLIY 119

Query: 256 EDMLDRGIVPMNSTFRILSRQTQNGGLVNQHFSAL--------------------ARGTT 295
             M+  G+ P      +L       G ++   S L                      G  
Sbjct: 120 SKMIACGVSPDVFALNVLIHSFCKVGRLSFAISLLRNRVISIDTVTYNTVISGLCEHGLA 179

Query: 296 TGSDRRHETEGHGGTQAFFATRLEELARLKSSTTLDDALRVLRRMDVEG----------- 344
             + +        G      +    +           A  ++  +               
Sbjct: 180 DEAYQFLSEMVKMGILPDTVSYNTLIDGFCKVGNFVRAKALVDEISELNLITHTILLSSY 239

Query: 345 ---------------TPLISGSVVLNVLLSVFCRAGHIEDTERVLQLAKERGCTPNGATL 389
                          +      V  + +++  C+ G + +   +L+  +E    PN  T 
Sbjct: 240 YNLHAIEEAYRDMVMSGFDPDVVTFSSIINRLCKGGKVLEGGLLLREMEEMSVYPNHVTY 299

Query: 390 SRVLKKSNADRFLQAELILPDALEAGDVRLS--DITDVMCHFFNNGMRSQVVRILRAYVV 447
           + ++         +  L L   +    + +     T +M   F  G   +  +  +  ++
Sbjct: 300 TTLVDSLFKANIYRHALALYSQMVVRGIPVDLVVYTVLMDGLFKAGDLREAEKTFK-MLL 358

Query: 448 RCYRNPTESIPHTVALWALRLGPFDWALGFLAILLASNDEPLSDRIQRRMHEVVKENRSR 507
              + P       +     + G    A   +  +L  +  P        ++  VK+    
Sbjct: 359 EDNQVPNVVTYTALVDGLCKAGDLSSAEFIITQMLEKSVIPNVVTYSSMINGYVKKGMLE 418

Query: 508 EILKVLEGHKWDRRSILLAPQLQEPTNSSDGAGEVNGRSSEGGNS--------------G 553
           E + +L   +                +    AG+                          
Sbjct: 419 EAVSLLRKMEDQNVVPNGFT-YGTVIDGLFKAGKEEMAIELSKEMRLIGVEENNYILDAL 477

Query: 554 GGHHRRDMGPSWMSAMHLVLKEMGVEKEVLMGYKAKLSALINDAK 598
             H +R      +  +   +   GV  + +  Y + +        
Sbjct: 478 VNHLKRIGRIKEVKGLVKDMVSKGVTLDQIN-YTSLIDVFFKGGD 521


 Score =  238 bits (609), Expect = 4e-61,   Method: Composition-based stats.
 Identities = 43/413 (10%), Positives = 98/413 (23%), Gaps = 63/413 (15%)

Query: 232 STHPYNFIFMKTPPFKYMDLLDYYEDMLDRGIVPMNSTFRILSRQTQNGGLVNQHFSALA 291
            +  +    +     +          M   G+VP +  +  L  Q    GLV+       
Sbjct: 60  VSLFHTLFRLYLSCERLYGAARTLSAMCTFGVVPDSRLWNSLIHQFNVNGLVHD------ 113

Query: 292 RGTTTGSDRRHETEGHGGTQAFFATRLEELARLKSSTTLDDALRVLRRMDVEGTPLISGS 351
                     +      G           +        L  A+ +L         +   +
Sbjct: 114 -----QVSLIYSKMIACGVSPDVFALNVLIHSFCKVGRLSFAISLL-----RNRVISIDT 163

Query: 352 VVLNVLLSVFCRAGHIEDTERVLQLAKERGCTPNGATLSRVLKKSNADRFLQAELILPDA 411
           V  N ++S  C  G  ++  + L    + G  P+  + + ++              L D 
Sbjct: 164 VTYNTVISGLCEHGLADEAYQFLSEMVKMGILPDTVSYNTLIDGFCKVGNFVRAKALVDE 223

Query: 412 ----------------------------LEAGDVRLS--DITDVMCHFFNNGMRSQVVRI 441
                                       +            + ++      G   +   +
Sbjct: 224 ISELNLITHTILLSSYYNLHAIEEAYRDMVMSGFDPDVVTFSSIINRLCKGGKVLEGGLL 283

Query: 442 LRAYVVRCYRNPTESIPHTVALWALRLGPFDWALGFLAILLASNDEPLSDRIQRRMHEVV 501
           LR         P      T+     +   +  AL   + ++              M  + 
Sbjct: 284 LREMEEM-SVYPNHVTYTTLVDSLFKANIYRHALALYSQMVVRGIPVDLVVYTVLMDGLF 342

Query: 502 KENRSREILKVLEGHKWDRRSILLAPQLQEPTNSSDGAGEVNGRSSEG------------ 549
           K    RE  K  +    D   +          +    AG+++                  
Sbjct: 343 KAGDLREAEKTFKMLLEDN-QVPNVVTYTALVDGLCKAGDLSSAEFIITQMLEKSVIPNV 401

Query: 550 --GNSGGGHHRRDMGPSWMSAMHLVLKEMGVEKEVLMGYKAKLSALINDAKKK 600
              +S    + +        ++   +++  V       Y   +  L    K++
Sbjct: 402 VTYSSMINGYVKKGMLEEAVSLLRKMEDQNVVPN-GFTYGTVIDGLFKAGKEE 453


 Score = 54.3 bits (130), Expect = 2e-05,   Method: Composition-based stats.
 Identities = 14/147 (9%), Positives = 35/147 (23%), Gaps = 17/147 (11%)

Query: 4   EKKINRPTNSGEVAENVGAFTEVMVPVWSRLCDKVIAAYKAGEDIVVLQHFEELRATPEL 63
            K  N   +     E +          ++ L  +     K  +   +L+     +     
Sbjct: 796 AKIGNMKGSMTIYCEMIADGLVPKTSTYNVLISEFANVGKMLQARELLKEMG--KRGVSP 853

Query: 64  DVIAHDSLISAAPDLTV------------GAVEKKEDDRAA-KKERLEYCWGRALLSARH 110
           +   + ++IS    L               A  K        +K  +        +SA  
Sbjct: 854 NTSTYCTMISGLCKLCTHPDVEWNKKAMYLAEAKGLLKEMVEEKGYIPCNQTIYWISAAF 913

Query: 111 LAGDDDEHINSIVESF--EQQFGCVSG 135
                       ++    ++     + 
Sbjct: 914 SKPGMKVDAERFLKECYKKKNARSSNS 940


>UniRef50_C5Z5U0 Putative uncharacterized protein Sb10g005800 n=1 Tax=Sorghum
           bicolor RepID=C5Z5U0_SORBI
          Length = 683

 Score =  398 bits (1024), Expect = e-109,   Method: Composition-based stats.
 Identities = 66/613 (10%), Positives = 137/613 (22%), Gaps = 49/613 (7%)

Query: 7   INRPTNSGEVAENVGAFTEVMVPVWSRLCDKVIAAYKAGEDIVVLQHFEELRATPEL-DV 65
                +                  +  +   ++ A +  E + + Q     R  PE  D 
Sbjct: 74  YAALGDLASARMVFDGTPRPDAYSYGVMLWCLVQAERHAEAVALHQDMRRRRPCPEAQDD 133

Query: 66  IAHDSLISAAPDLTVGAVEKKEDDRAAKKERLEYCWGRALLSARHLAGDDDEHINSIVES 125
                 + A           +    A K    +     +L+     AGD  E    + E 
Sbjct: 134 FVLSLALKACIRSADYGYGTRLHCDAVKVGGADGFVMNSLVDMYAKAGD-LECARKVFER 192

Query: 126 FE-QQFGCVSGYLRALAINAESA--LEVLQLYQMMEGPVTTRVATAALHRFLTN-DASEV 181
              +     +  L     N  +A  L +    +    P +       +          + 
Sbjct: 193 IPGRNVVSWTSMLSGCVQNGFAADGLLLFNKMRQDNVPPSEYTIATVITACSALIGLHQG 252

Query: 182 SGLLQFLKLNNVPLTREFHDQLEKNFVMRMKTEDAEEVFKDMRNAGVEPVSTHPYNFIFM 241
             +   +    +         L   +V   + EDA+ VF ++               I  
Sbjct: 253 RWMHGSVIKQGLMSNSFISAALLDMYVKCGELEDAQCVFDELS----YIDLVLWTTMIVG 308

Query: 242 KTPPFKYMDLLDYYEDMLDRGIVPMNSTFRILSRQTQNGGLVNQHFSALARGTTTGSDRR 301
            T     +D L  + D     IVP + T   +   +     ++   S             
Sbjct: 309 YTQNGNPLDALRLFLDKKFANIVPNSVTIATVLSASAQLRDLSLGRSI------------ 356

Query: 302 HETEGHGGTQAFFATRLEELARLKSSTTLDDALRVLRRMDVEGTPLISGSVVLNVLLSVF 361
           H      G   +       +        + +A R+   +  +        V  N +LS +
Sbjct: 357 HGIAVKLGLVEYTVVVNALVDMYAKCQAVSEANRIFGSISNK------DVVAWNSMLSGY 410

Query: 362 CRAGHIEDTERVLQLAKERGCTPNGATLSRVLKKSNADRFLQAELILPDALEAGDVRLSD 421
                  D   + +    +G +P+  ++   L  S     L                 + 
Sbjct: 411 AENNMCNDALMLFKQMSLKGPSPDAISVVHALSASVCLGDLLIGKSFHGYAVKHAFLSNI 470

Query: 422 I--TDVMCHFFNNGMRSQVVRILRAYVVRCYRNPTESIPHTVALWALRLGPFDWALGFLA 479
              T ++  +   G      R+      R            +       G    ++    
Sbjct: 471 YVSTALLNLYNKCGDLPSARRVFDEMNDR-----NSVTWCAMIGGYGMQGDSAGSIDLFG 525

Query: 480 ILLASNDEPLSDRIQRRMHEVVKENRSREILKVLEGHKWDRRSILLAPQLQEPTNSSDGA 539
            +L     P        +             +  +                   +    A
Sbjct: 526 EMLKDGVHPNDVAFTSILSTCSHTGMVTAAKRYFDSMAQHFNITPSMKHYACMVDVLARA 585

Query: 540 GEVNGRSSEGGNS-----------GGGHHRRDMGPSWMSAMHLVLKEMGVEKEVLMGYKA 588
           G +        N                        +       +    +  E    Y  
Sbjct: 586 GNLEEALEFIDNMPMQADTSVWGAFLHGCELHSRLQFGEEAIKRMMV--LHPERPDLY-V 642

Query: 589 KLSALINDAKKKR 601
            +S L        
Sbjct: 643 LISNLYTSNGMWE 655


 Score =  380 bits (978), Expect = e-104,   Method: Composition-based stats.
 Identities = 48/533 (9%), Positives = 124/533 (23%), Gaps = 41/533 (7%)

Query: 4   EKKINRPTNSGE---VAENVGAFTEVMVPVWSRLCDKVIAAYKAGEDIVVLQHFEELRAT 60
              ++    +G+     +         V  W+ +    +    A + +++     +    
Sbjct: 171 NSLVDMYAKAGDLECARKVFERIPGRNVVSWTSMLSGCVQNGFAADGLLLFNKMRQ--DN 228

Query: 61  PELDVIAHDSLISAAPDLTVGAVEKKEDDRAAKKERLEYCWGRALLSARHLAGDDDEHIN 120
                    ++I+A   L      +       K+  +   +  A L   ++   + E   
Sbjct: 229 VPPSEYTIATVITACSALIGLHQGRWMHGSVIKQGLMSNSFISAALLDMYVKCGELEDAQ 288

Query: 121 SIVESFEQ-QFGCVSGYLRALAINAE--SALEVLQLYQMMEGPVTTRVATAALHRFLTND 177
            + +          +  +     N     AL +    +       +      L       
Sbjct: 289 CVFDELSYIDLVLWTTMIVGYTQNGNPLDALRLFLDKKFANIVPNSVTIATVLSASAQLR 348

Query: 178 -ASEVSGLLQFLKLNNVPLTREFHDQLEKNFVMRMKTEDAEEVFKDMRNAGVEPVSTHPY 236
             S    +        +       + L   +       +A  +F  + N           
Sbjct: 349 DLSLGRSIHGIAVKLGLVEYTVVVNALVDMYAKCQAVSEANRIFGSISNK----DVVAWN 404

Query: 237 NFIFMKTPPFKYMDLLDYYEDMLDRGIVPMNSTFRILSRQTQNGGLVNQHFSALARGTTT 296
           + +          D L  ++ M  +G  P   +       +   G +             
Sbjct: 405 SMLSGYAENNMCNDALMLFKQMSLKGPSPDAISVVHALSASVCLGDL------------L 452

Query: 297 GSDRRHETEGHGGTQAFFATRLEELARLKSSTTLDDALRVLRRMDVEGTPLISGSVVLNV 356
                H         +        L        L  A RV   M+         SV    
Sbjct: 453 IGKSFHGYAVKHAFLSNIYVSTALLNLYNKCGDLPSARRVFDEMNDR------NSVTWCA 506

Query: 357 LLSVFCRAGHIEDTERVLQLAKERGCTPNGATLSRVLKKSNADRFLQAELILPDALEAG- 415
           ++  +   G    +  +     + G  PN    + +L   +    + A     D++    
Sbjct: 507 MIGGYGMQGDSAGSIDLFGEMLKDGVHPNDVAFTSILSTCSHTGMVTAAKRYFDSMAQHF 566

Query: 416 DVRLS--DITDVMCHFFNNGMRSQVVRILRAYVVRCYRNPTESIPHTVALWALRLGPFDW 473
           ++  S      ++      G   + +  +             S+               +
Sbjct: 567 NITPSMKHYACMVDVLARAGNLEEALEFIDNMP----MQADTSVWGAFLHGCELHSRLQF 622

Query: 474 ALGFLAILLASNDE-PLSDRIQRRMHEVVKENRSREILKVLEGHKWDRRSILL 525
               +  ++  + E P         +         +   +    +      L 
Sbjct: 623 GEEAIKRMMVLHPERPDL--YVLISNLYTSNGMWEKSQAIRRWMQEKGLVKLP 673


 Score =  298 bits (763), Expect = 6e-79,   Method: Composition-based stats.
 Identities = 62/590 (10%), Positives = 128/590 (21%), Gaps = 88/590 (14%)

Query: 71  LISAAPDLTVGAVEKKEDDRAA----KKERLEYCWGRALLSARHLAGDDDEHINSIVESF 126
           L+   P        +    R                  LLS     GD          + 
Sbjct: 32  LLRLLPSCGTLPSLRVLHARLLTHTQGLLLGSLRARTKLLSCYAALGDLASARMVFDGTP 91

Query: 127 EQQFGCVSGYLRALAI--NAESALEVLQLYQMMEGPV---TTRVATAALHRFLT-NDASE 180
                     L  L        A+ + Q  +            V + AL   +   D   
Sbjct: 92  RPDAYSYGVMLWCLVQAERHAEAVALHQDMRRRRPCPEAQDDFVLSLALKACIRSADYGY 151

Query: 181 VSGLLQFLKLNNVPLTREFHDQLEKNFVMRMKTEDAEEVFKDMRNAGVEPVSTHPYNFIF 240
            + L                + L   +      E A +VF+ +             + + 
Sbjct: 152 GTRLHCDAVKVG-GADGFVMNSLVDMYAKAGDLECARKVFERIPGR----NVVSWTSMLS 206

Query: 241 MKTPPFKYMDLLDYYEDMLDRGIVPMNSTFRILSRQTQNGGLVNQHFSALARGTTTGSDR 300
                    D L  +  M    + P   T   +         ++Q               
Sbjct: 207 GCVQNGFAADGLLLFNKMRQDNVPPSEYTIATVITACSALIGLHQGRWM----------- 255

Query: 301 RHETEGHGGTQAFFATRLEELARLKSSTTLDDALRVLRRMDVEGTPLISGSVVLNVLLSV 360
            H +    G  +        L        L+DA  V   +           V+   ++  
Sbjct: 256 -HGSVIKQGLMSNSFISAALLDMYVKCGELEDAQCVFDELS------YIDLVLWTTMIVG 308

Query: 361 FCRAGHIEDTERVLQLAKERGCTPNGATLSRVLKKSNADRFLQAELILPDALEAGDVR-- 418
           + + G+  D  R+    K     PN  T++ VL  S   R L     +        +   
Sbjct: 309 YTQNGNPLDALRLFLDKKFANIVPNSVTIATVLSASAQLRDLSLGRSIHGIAVKLGLVEY 368

Query: 419 LSDITDVMCHFFNNGMRSQVVRILRAYVVRCYRNPTESIPHTVALWALRLGPFDWALGFL 478
              +  ++  +      S+  RI  +   +          +++          + AL   
Sbjct: 369 TVVVNALVDMYAKCQAVSEANRIFGSISNK-----DVVAWNSMLSGYAENNMCNDALMLF 423

Query: 479 AILLASNDEPLSDRIQ-----------------------------------RRMHEVVKE 503
             +      P +  +                                      ++   K 
Sbjct: 424 KQMSLKGPSPDAISVVHALSASVCLGDLLIGKSFHGYAVKHAFLSNIYVSTALLNLYNKC 483

Query: 504 NRSREILKVLEGHKWDRRSILLAPQLQEPTNSSDGAGEVNGRSSEGGNS----------G 553
                  +V +       S+     +       D AG ++       +            
Sbjct: 484 GDLPSARRVFDEMNDRN-SVTWCAMIGGYGMQGDSAGSIDLFGEMLKDGVHPNDVAFTSI 542

Query: 554 GGHHRRDMGPSWMSAMHLVL-KEMGVEKEVLMGYKAKLSALINDAKKKRD 602
                     +        + +   +    +  Y   +  L      +  
Sbjct: 543 LSTCSHTGMVTAAKRYFDSMAQHFNITP-SMKHYACMVDVLARAGNLEEA 591


>UniRef50_Q9ZUT5 Pentatricopeptide repeat-containing protein At2g37310 n=4
           Tax=rosids RepID=PP191_ARATH
          Length = 657

 Score =  398 bits (1023), Expect = e-109,   Method: Composition-based stats.
 Identities = 54/619 (8%), Positives = 141/619 (22%), Gaps = 74/619 (11%)

Query: 3   AEKKINRPTN---SGEVAENVGAFTEVMVPVWSRLCDKVIAAYKAGEDIVVLQHFEELRA 59
           A K I+  T      +        T      ++ L     +     +   +      + +
Sbjct: 60  ASKLISFYTRQDRFRQALHVFDEITVRNAFSYNALLIAYTSREMYFDAFSLF--LSWIGS 117

Query: 60  TP------ELDVIAHDSLISAAPDLTVGAV---EKKEDDRAAKKERLEYCWGRALLSARH 110
           +         D I+   ++ A        +    ++      +       +    +   +
Sbjct: 118 SCYSSDAARPDSISISCVLKALSGCDDFWLGSLARQVHGFVIRGGFDSDVFVGNGMITYY 177

Query: 111 LAGDDDEHINSIVESF-EQQFGCVSGYLRALAINA--ESALEVLQLYQMM-EGPVTTRVA 166
              D+ E    + +   E+     +  +   + +   E   ++ +      +        
Sbjct: 178 TKCDNIESARKVFDEMSERDVVSWNSMISGYSQSGSFEDCKKMYKAMLACSDFKPNGVTV 237

Query: 167 TAALHRFLT-NDASEVSGLLQFLKLNNVPLTREFHDQLEKNFVMRMKTEDAEEVFKDMRN 225
            +        +D      + + +  N++ +     + +   +      + A  +F +M  
Sbjct: 238 ISVFQACGQSSDLIFGLEVHKKMIENHIQMDLSLCNAVIGFYAKCGSLDYARALFDEMSE 297

Query: 226 AGVEPVSTHPYNFIFMKTPPFKYMDLLDYYEDMLDRGIVPMNSTFRILSRQTQNGGLVNQ 285
                 S      I          + +  + +M   G+     T+  +           +
Sbjct: 298 K----DSVTYGAIISGYMAHGLVKEAMALFSEMESIGLS----TWNAMISGLMQNNHHEE 349

Query: 286 HFSALARGTT-----------------------TGSDRRHETEGHGGTQAFFATRLEELA 322
             ++                              G    H      G           + 
Sbjct: 350 VINSFREMIRCGSRPNTVTLSSLLPSLTYSSNLKGGKEIHAFAIRNGADNNIYVTTSIID 409

Query: 323 RLKSSTTLDDALRVLRRMDVEGTPLISGSVVLNVLLSVFCRAGHIEDTERVLQLAKERGC 382
                  L  A RV               +    +++ +   G  +    +    +  G 
Sbjct: 410 NYAKLGFLLGAQRVFDNCKDR------SLIAWTAIITAYAVHGDSDSACSLFDQMQCLGT 463

Query: 383 TPNGATLSRVLKKSNADRFLQAELILPDALE-AGDVRL--SDITDVMCHFFNNGMRSQVV 439
            P+  TL+ VL              + D++    D+         ++      G  S  +
Sbjct: 464 KPDDVTLTAVLSAFAHSGDSDMAQHIFDSMLTKYDIEPGVEHYACMVSVLSRAGKLSDAM 523

Query: 440 RILRAYVVRCYRNPTESIPHTVALWALRLGPFDWALGFLAILLASNDEPLSDRIQRRMHE 499
             +         +P   +   +   A  LG  + A      L     E  +       + 
Sbjct: 524 EFISKMP----IDPIAKVWGALLNGASVLGDLEIARFACDRLFEMEPE-NTGNYTIMANL 578

Query: 500 VVKENRSREILKVLEGHKWDRRSILLAPQLQEPTNSSDGAGEVNGRSSEGGNSGGGHHRR 559
             +  R  E   V    K      +                E                R 
Sbjct: 579 YTQAGRWEEAEMVRNKMKRIGLKKIPGT----------SWIETEKGLRSFIAKDSSCERS 628

Query: 560 DMGPSWMSAMHLVLKEMGV 578
                 +  +   + +   
Sbjct: 629 KEMYEIIEGLVESMSDKEY 647


 Score =  335 bits (861), Expect = 2e-90,   Method: Composition-based stats.
 Identities = 57/590 (9%), Positives = 128/590 (21%), Gaps = 79/590 (13%)

Query: 67  AHDSLISAAPDLTVGAVEKKEDDRAAKKERLEYCWGRALLSARHLAGDDDEHINSIVESF 126
           A+  LI       +     +   R          +  + L + +   D       + +  
Sbjct: 24  AYGHLIQHFTRHRLPLHVLQLHARIVVFSIKPDNFLASKLISFYTRQDRFRQALHVFDEI 83

Query: 127 -EQQFGCVSGYLRALAIN--AESALEVLQLYQMMEG------PVTTRVATAALHRFLTND 177
             +     +  L A         A  +   +              +   +  L      D
Sbjct: 84  TVRNAFSYNALLIAYTSREMYFDAFSLFLSWIGSSCYSSDAARPDSISISCVLKALSGCD 143

Query: 178 A----SEVSGLLQFLKLNNVPLTREFHDQLEKNFVMRMKTEDAEEVFKDMRNAGVEPVST 233
                S    +  F+            + +   +      E A +VF +M          
Sbjct: 144 DFWLGSLARQVHGFVIRGGFDSDVFVGNGMITYYTKCDNIESARKVFDEMSER----DVV 199

Query: 234 HPYNFIFMKTPPFKYMDLLDYYEDMLD-RGIVPMNSTFRILSRQTQNGGLVNQHFSALAR 292
              + I   +    + D    Y+ ML      P   T   + +       +        +
Sbjct: 200 SWNSMISGYSQSGSFEDCKKMYKAMLACSDFKPNGVTVISVFQACGQSSDLIFGLEVHKK 259

Query: 293 GTTTGSDRRHETEGHGGTQAFFATRLEELARLKSSTTLDDALRVLRRMDVEGTPLISGSV 352
                             Q   +     +       +LD A  +   M  + +      +
Sbjct: 260 MIE------------NHIQMDLSLCNAVIGFYAKCGSLDYARALFDEMSEKDSVTYGAII 307

Query: 353 -------------------------VLNVLLSVFCRAGHIEDTERVLQLAKERGCTPNGA 387
                                      N ++S   +  H E+     +     G  PN  
Sbjct: 308 SGYMAHGLVKEAMALFSEMESIGLSTWNAMISGLMQNNHHEEVINSFREMIRCGSRPNTV 367

Query: 388 TLSRVLKKSNADRFLQAELILPDALEAGDVRLSDI--TDVMCHFFNNGMRSQVVRILRAY 445
           TLS +L        L+    +           +    T ++ ++   G      R+    
Sbjct: 368 TLSSLLPSLTYSSNLKGGKEIHAFAIRNGADNNIYVTTSIIDNYAKLGFLLGAQRVFDNC 427

Query: 446 VVRCYRNPTESIPHTVALWALRLGPFDWALGFLAILLASNDEPLSDRIQRRMHEVVKENR 505
             R     +      +       G  D A      +     +P    +   +        
Sbjct: 428 KDR-----SLIAWTAIITAYAVHGDSDSACSLFDQMQCLGTKPDDVTLTAVLSAFAHSGD 482

Query: 506 SREILKVLEGHKWDRRSILLAPQLQEPTNSSDGAGEVNGRSSEGGNSGGGHHRRDMGPSW 565
           S     + +                   +    AG+++                 +   W
Sbjct: 483 SDMAQHIFDSMLTKYDIEPGVEHYACMVSVLSRAGKLSDAMEF----ISKMPIDPIAKVW 538

Query: 566 MSAM-------------HLVLKEMGVEKEVLMGYKAKLSALINDAKKKRD 602
            + +                 +   +E E    Y    +      + +  
Sbjct: 539 GALLNGASVLGDLEIARFACDRLFEMEPENTGNYTIMANLYTQAGRWEEA 588


 Score = 67.7 bits (165), Expect = 1e-09,   Method: Composition-based stats.
 Identities = 19/224 (8%), Positives = 52/224 (23%), Gaps = 37/224 (16%)

Query: 385 NGATLSRVLKKSNADRFLQAELILPDALEAGDVRLSDITD--VMCHFFNNGMRSQVVRIL 442
           +G     +++     R     L L   +    ++  +     ++  +       Q + + 
Sbjct: 21  DGGAYGHLIQHFTRHRLPLHVLQLHARIVVFSIKPDNFLASKLISFYTRQDRFRQALHVF 80

Query: 443 RAYVVRCYRNPTESIPHTVALWALRLGPFDWALGFLAILLASND------EPLSDRIQRR 496
               VR          + + +       +  A       + S+        P S  I   
Sbjct: 81  DEITVR-----NAFSYNALLIAYTSREMYFDAFSLFLSWIGSSCYSSDAARPDSISISCV 135

Query: 497 MHEVVKENRSREILKVLEGHKWDRRSILLAPQLQEPTNSSDGAGEVNGRSSEGGNSGGGH 556
           +  +   +                        L    +     G  +     G N    +
Sbjct: 136 LKALSGCDDF------------------WLGSLARQVHGFVIRGGFDSDVFVG-NGMITY 176

Query: 557 HRRDMGPSWMSAMHLVLKEMGVEKEVLMGYKAKLSALINDAKKK 600
           + +         +   + E  V       + + +S        +
Sbjct: 177 YTKCDNIESARKVFDEMSERDVV-----SWNSMISGYSQSGSFE 215


>UniRef50_Q9SZK1 Pentatricopeptide repeat-containing protein At4g38010 n=1
           Tax=Arabidopsis thaliana RepID=PP355_ARATH
          Length = 559

 Score =  397 bits (1022), Expect = e-109,   Method: Composition-based stats.
 Identities = 60/539 (11%), Positives = 136/539 (25%), Gaps = 46/539 (8%)

Query: 1   MGAEKKINRPTNSGEVAENVGAFTEVMVPVWSRLCDKVIAAYKAGEDIVVLQHFEELRAT 60
           +G        ++           + +    ++ L        K    I   + F     +
Sbjct: 48  LGKSADFASYSSVI----LHSIRSVLSSFSYNTLLSSYAVCDKPRVTIFAYKTFVSNGFS 103

Query: 61  PELDVIAHDSLISAAPDLTVGAVEKKEDDRAAKKERLEYCWGRALLSARHLAGDDDEHIN 120
              D+     +  A    +     K+      K    +  + +  L   +    +  +  
Sbjct: 104 --PDMFTFPPVFKACGKFSGIREGKQIHGIVTKMGFYDDIYVQNSLVHFYGVCGESRNAC 161

Query: 121 SIVESFE-QQFGCVSGYLRALAINA--ESALEVLQLYQMMEGPVTTRVATAALHRFLT-N 176
            +      +     +G +         + AL+        +           L       
Sbjct: 162 KVFGEMPVRDVVSWTGIITGFTRTGLYKEALDTFSKM---DVEPNLATYVCVLVSSGRVG 218

Query: 177 DASEVSGLLQFLKLNNVPLTREFHDQLEKNFVMRMKTEDAEEVFKDMRNAGVEPVSTHPY 236
             S   G+   +      ++ E  + L   +V   +  DA  VF ++             
Sbjct: 219 CLSLGKGIHGLILKRASLISLETGNALIDMYVKCEQLSDAMRVFGELEKK----DKVSWN 274

Query: 237 NFIFMKTPPFKYMDLLDYYEDML-DRGIVPMNSTFRILSRQTQNGGLVNQHFSALARGTT 295
           + I       +  + +D +  M    GI P       +     + G V+           
Sbjct: 275 SMISGLVHCERSKEAIDLFSLMQTSSGIKPDGHILTSVLSACASLGAVDHGRWV------ 328

Query: 296 TGSDRRHETEGHGGTQAFFATRLEELARLKSSTTLDDALRVLRRMDVEGTPLISGSVVLN 355
                 HE     G +         +        ++ AL +   +  +           N
Sbjct: 329 ------HEYILTAGIKWDTHIGTAIVDMYAKCGYIETALEIFNGIRSK------NVFTWN 376

Query: 356 VLLSVFCRAGHIEDTERVLQLAKERGCTPNGATLSRVLKKSNADRFLQAELILPDALE-- 413
            LL      GH  ++ R  +   + G  PN  T    L        +         ++  
Sbjct: 377 ALLGGLAIHGHGLESLRYFEEMVKLGFKPNLVTFLAALNACCHTGLVDEGRRYFHKMKSR 436

Query: 414 AGDVRL--SDITDVMCHFFNNGMRSQVVRILRAYVVRCYRNPTESIPHTVALWALRLG-P 470
             ++         ++      G+  + + +++A  V+    P   I   +       G  
Sbjct: 437 EYNLFPKLEHYGCMIDLLCRAGLLDEALELVKAMPVK----PDVRICGAILSACKNRGTL 492

Query: 471 FDWALGFLAILLASNDEPLSDRIQRRMHEVVKENRSREILKVLEGHKWDRRSILLAPQL 529
            +     L   L    E  S       +      R  ++ ++    K    S +     
Sbjct: 493 MELPKEILDSFLDIEFE-DSGVYVLLSNIFAANRRWDDVARIRRLMKVKGISKVPGSSY 550


 Score =  320 bits (820), Expect = 2e-85,   Method: Composition-based stats.
 Identities = 55/566 (9%), Positives = 143/566 (25%), Gaps = 86/566 (15%)

Query: 69  DSLISAAPDLTVGAVEKKEDDRAAKKERL-EYCWGRALLSARHLAGDDDEHINSIVESFE 127
             L+      +   V K+   +   ++ L +      +++    + D   + + I+ S  
Sbjct: 7   SVLLELISRCSSLRVFKQIQTQLITRDLLRDDLIINKVVTFLGKSADFASYSSVILHSIR 66

Query: 128 Q--QFGCVSGYLRAL--AINAESALEVLQLYQMMEGPVTTRVATAALHRFLT-NDASEVS 182
                   +  L +          +   + +                      +   E  
Sbjct: 67  SVLSSFSYNTLLSSYAVCDKPRVTIFAYKTFVSNGFSPDMFTFPPVFKACGKFSGIREGK 126

Query: 183 GLLQFLKLNNVPLTREFHDQLEKNFVMRMKTEDAEEVFKDMRNAGVEPVSTHPYNFIFMK 242
            +   +            + L   + +  ++ +A +VF +M               I   
Sbjct: 127 QIHGIVTKMGFYDDIYVQNSLVHFYGVCGESRNACKVFGEMPVR----DVVSWTGIITGF 182

Query: 243 TPPFKYMDLLDYYEDMLDRGIVPMNSTFRILSRQTQNGGLVNQHFSALARGTTTGSDRRH 302
           T    Y + LD +  M    + P  +T+  +   +   G ++             S    
Sbjct: 183 TRTGLYKEALDTFSKM---DVEPNLATYVCVLVSSGRVGCLSLGKGIHGLILKRASLISL 239

Query: 303 ETEGHGGTQAFFATRLEELARLKSSTTLDDALRVLRRMDVEGTPLISGSVVLNVLLSVFC 362
           E            T    +        L DA+RV   ++ +        V  N ++S   
Sbjct: 240 E------------TGNALIDMYVKCEQLSDAMRVFGELEKK------DKVSWNSMISGLV 281

Query: 363 RAGHIEDTERVLQLAK-ERGCTPNGATLSRVLKKSNADRFLQAELILPDALEAGDVRLSD 421
                ++   +  L +   G  P+G  L+ VL    +   +     + + +    ++   
Sbjct: 282 HCERSKEAIDLFSLMQTSSGIKPDGHILTSVLSACASLGAVDHGRWVHEYILTAGIKWDT 341

Query: 422 I--TDVMCHFFNNGMRSQVVRILRAYVVRCYRNPTESIPHTVALWALRLGPFDWALGFLA 479
              T ++  +   G     + I         R+      + +       G    +L +  
Sbjct: 342 HIGTAIVDMYAKCGYIETALEIFN-----GIRSKNVFTWNALLGGLAIHGHGLESLRYFE 396

Query: 480 ILLASNDEPLSDRIQRRMHEVVK------------------------------------- 502
            ++    +P        ++                                         
Sbjct: 397 EMVKLGFKPNLVTFLAALNACCHTGLVDEGRRYFHKMKSREYNLFPKLEHYGCMIDLLCR 456

Query: 503 ENRSREILKVLEGHKWDRRS----------ILLAPQLQEPTNSSDGAGEVNGRSSEGGNS 552
                E L++++                        ++ P    D   ++    S     
Sbjct: 457 AGLLDEALELVKAMPVKPDVRICGAILSACKNRGTLMELPKEILDSFLDIEFEDSGVYVL 516

Query: 553 GGGHHRRDMGPSWMSAMHLVLKEMGV 578
                  +     ++ +  ++K  G+
Sbjct: 517 LSNIFAANRRWDDVARIRRLMKVKGI 542


 Score =  234 bits (599), Expect = 6e-60,   Method: Composition-based stats.
 Identities = 42/447 (9%), Positives = 103/447 (23%), Gaps = 47/447 (10%)

Query: 169 ALHRFLTNDASEVSGLLQFLKLNNVPLTREFHDQLEKNFVMRMKTEDAEEVFKDMRNAGV 228
            + R  +        +   L   ++       +++               V   + +   
Sbjct: 12  LISRCSSLRVF--KQIQTQLITRDLLRDDLIINKVVTFLGKSADFASYSSVI--LHSIRS 67

Query: 229 EPVSTHPYNFIFMKTPPFKYMDLLDYYEDMLDRGIVPMNSTFRILSRQTQNGGLVNQHFS 288
              S      +       K    +  Y+  +  G  P   TF  + +       + +   
Sbjct: 68  VLSSFSYNTLLSSYAVCDKPRVTIFAYKTFVSNGFSPDMFTFPPVFKACGKFSGIREGKQ 127

Query: 289 ALARGTTTGSDRRHETEGHGGTQAFFATRLEELARLKSSTTLDDALRVLRRMDVEGTPLI 348
                        H      G       +   +          +A +V   M V      
Sbjct: 128 I------------HGIVTKMGFYDDIYVQNSLVHFYGVCGESRNACKVFGEMPVR----- 170

Query: 349 SGSVVLNVLLSVFCRAGHIEDTERVLQLAKERGCTPNGATLSRVLKKSNADRFLQAELIL 408
              V    +++ F R G  ++              PN AT   VL  S     L     +
Sbjct: 171 -DVVSWTGIITGFTRTGLYKEALDTFSKM---DVEPNLATYVCVLVSSGRVGCLSLGKGI 226

Query: 409 PDALEAGD--VRLSDITDVMCHFFNNGMRSQVVRILRAYVVRCYRNPTESIPHTVALWAL 466
              +      + L     ++  +      S  +R+      +      +   +++    +
Sbjct: 227 HGLILKRASLISLETGNALIDMYVKCEQLSDAMRVFGELEKK-----DKVSWNSMISGLV 281

Query: 467 RLGPFDWALGFLAILL-ASNDEPLSDRIQRRMHEVVKENRSREILKVLEGHKWDRRSILL 525
                  A+   +++  +S  +P    +   +              V E           
Sbjct: 282 HCERSKEAIDLFSLMQTSSGIKPDGHILTSVLSACASLGAVDHGRWVHEYILTAGIK--W 339

Query: 526 APQLQE-PTNSSDGAGEVNGRSSEG----------GNSGGGHHRRDMGPSWMSAMHLVLK 574
              +     +     G +                  N+  G                 + 
Sbjct: 340 DTHIGTAIVDMYAKCGYIETALEIFNGIRSKNVFTWNALLGGLAIHGHGLESLRYFEEMV 399

Query: 575 EMGVEKEVLMGYKAKLSALINDAKKKR 601
           ++G +  ++    A  +A  +      
Sbjct: 400 KLGFKPNLVTFLAAL-NACCHTGLVDE 425


 Score =  116 bits (291), Expect = 3e-24,   Method: Composition-based stats.
 Identities = 28/309 (9%), Positives = 71/309 (22%), Gaps = 41/309 (13%)

Query: 296 TGSDRRHETEGHGGTQAFFATRLEELARLKSSTTLDDALRVLRRMDVEGTPLISGSVVLN 355
               +                  + +  L  S            + +     +  S   N
Sbjct: 20  RVFKQIQTQLITRDLLRDDLIINKVVTFLGKSADFAS----YSSVILHSIRSVLSSFSYN 75

Query: 356 VLLSVFCRAGHIEDTERVLQLAKERGCTPNGATLSRVLKKSNADRFLQAELILPDALEAG 415
            LLS +        T    +     G +P+  T   V K       ++    +   +   
Sbjct: 76  TLLSSYAVCDKPRVTIFAYKTFVSNGFSPDMFTFPPVFKACGKFSGIREGKQIHGIVTKM 135

Query: 416 DVRLSDI--TDVMCHFFNNGMRSQVVRILRAYVVRCYRNPTESIPHTVALWALRLGPFDW 473
                      ++  +   G      ++     VR            +     R G +  
Sbjct: 136 GFYDDIYVQNSLVHFYGVCGESRNACKVFGEMPVR-----DVVSWTGIITGFTRTGLYKE 190

Query: 474 ALGFLAILLASNDEPLSDRIQRRMHEVVKENRSREILKVLEGHKWDRRSILLAPQLQEPT 533
           AL   + +   + EP        +    +         +                     
Sbjct: 191 ALDTFSKM---DVEPNLATYVCVLVSSGRVGCLSLGKGIHGLILKR----------ASLI 237

Query: 534 NSSDGAGEVNGRSSEGGNSGGGHHRRDMGPSWMSAMHLVLKEMGVEKEVLMGYKAKLSAL 593
           +   G   ++             + +    S    +   L++     + +  + + +S L
Sbjct: 238 SLETGNALID------------MYVKCEQLSDAMRVFGELEKK----DKV-SWNSMISGL 280

Query: 594 INDAKKKRD 602
           ++  + K  
Sbjct: 281 VHCERSKEA 289


>UniRef50_B9T517 Pentatricopeptide repeat-containing protein, putative n=2
           Tax=rosids RepID=B9T517_RICCO
          Length = 708

 Score =  397 bits (1022), Expect = e-109,   Method: Composition-based stats.
 Identities = 66/619 (10%), Positives = 156/619 (25%), Gaps = 54/619 (8%)

Query: 4   EKKINRPTN--SGEVAENVGAFTEVMVPVWSRLCDKVIAAYKAGEDIVVLQHFEELRATP 61
             +  R ++             +      W+ +    + +   G    + +  +      
Sbjct: 41  LSRYTRCSSGGLTFACNLFDEMSHRDTVTWNTMISGYVNSGSLGSAWELYKSMKSFGLM- 99

Query: 62  ELDVIAHDSLISAAPDLTVGAVEKKEDDRAAKKERLEYCWGRALLSARHLAGDDDEHINS 121
             D     S++          V ++      K    E+ +  + L   +   +       
Sbjct: 100 -PDAYTFGSILKGVACACRLDVGQQVHSLIVKMGYEEHVYAGSALLDMYAKCERVRDAFM 158

Query: 122 IVESF-EQQFGCVSGYLRALAINAES--ALEVLQLYQMMEGPVTTRVATAALHRFLTNDA 178
           + +    +     +  +    +  +   A  +L+  +     +     +  L        
Sbjct: 159 VFKCIPRRNSVSWNALIAGFVLEGDHDTAFWLLRCMEEEGVRLDDGTFSPLLTLLDEKKF 218

Query: 179 -SEVSGLLQFLKLNNVPLTREFHDQLEKNFVMRMKTEDAEEVFKDMRNAGVEPVSTHPYN 237
                 L   +  + V       +    ++      EDAE VF                +
Sbjct: 219 YKLTMQLHCKIIKHGVQFDNTVCNATITSYSQCGSLEDAERVFDGAVG---SRDLVTWNS 275

Query: 238 FIFMKTPPFKYMDLLDYYEDMLDRGIVPMNSTFRILSRQTQNGGLVNQHFSALARGTTTG 297
            +       +       + DM   G  P   T+  +     +                  
Sbjct: 276 MLAAFLAHDRKETAFKLFLDMQQFGFEPDIYTYTTIISACSH---------------KDN 320

Query: 298 SDRRHETEGHGGTQAFFATRLEELARL--KSSTTLDDALRVLRRMDVEGTPLISGSVVLN 355
               H      G +         +A     SS +++DAL V   M+ +        V  N
Sbjct: 321 GKSLHGLVIKRGLEQLVPICNAVIAMYLESSSNSMEDALNVFHSMESK------DRVSWN 374

Query: 356 VLLSVFCRAGHIEDTERVLQLAKERGCTPNGATLSRVLKKSNADRFLQAELILPDALEAG 415
            +L+ F + GH E+  ++    +      +    S VL+  +    LQ    +       
Sbjct: 375 SILTGFSQTGHSENALKLFVHMRFAVVDIDHYAFSAVLRSCSDLATLQLGQQIHVLTVKS 434

Query: 416 DVRLSDI--TDVMCHFFNNGMRSQVVRILRAYVVRCYRNPTESIPHTVALWALRLGPFDW 473
               +D   + ++  +   GM     +             +    +++     + G  D 
Sbjct: 435 GFESNDFVASSLIFMYSKCGMIEDARKSFEK-----TAKDSSITWNSIMFAYAQHGQGDV 489

Query: 474 ALGFLAILLASNDEPLSDRIQRRMHEVVKENRSREILKVLEGHKWDRRSILLAPQLQEPT 533
           ALG    +     +         +          +   +L+    D              
Sbjct: 490 ALGLFFQMRDKKVKMDHITFVAALTACSHIGLVEQGRYLLKSMASDYGISPRMEHYACAV 549

Query: 534 NSSDGAGEVNGRSSEGGNS-----------GGGHHRRDMGPSWMSAMHLVLKEMGVEKEV 582
           +    AG ++   +   +              G  R        + +   L E  +E E 
Sbjct: 550 DLFGRAGYLDEAKALIESMPFDPDAMVWKTLLGACRACGDIELAAQVASHLLE--LEPEE 607

Query: 583 LMGYKAKLSALINDAKKKR 601
              Y    +   +  +   
Sbjct: 608 HCTYVILSNMYGHLKRWDE 626


 Score =  244 bits (625), Expect = 6e-63,   Method: Composition-based stats.
 Identities = 44/444 (9%), Positives = 109/444 (24%), Gaps = 46/444 (10%)

Query: 166 ATAALHRFLTNDASEVSGLLQFLKLNNVPLTREFHDQLEKNFVMR--MKTEDAEEVFKDM 223
             + +     +    +                   + +   +          A  +F +M
Sbjct: 4   LNSVIDS-SKHALYNIFITHCQTIKLGRSADIYATNNILSRYTRCSSGGLTFACNLFDEM 62

Query: 224 RNAGVEPVSTHPYNFIFMKTPPFKYMDLLDYYEDMLDRGIVPMNSTFRILSRQTQNGGLV 283
            +      +      I             + Y+ M   G++P   TF  + +       +
Sbjct: 63  SHR----DTVTWNTMISGYVNSGSLGSAWELYKSMKSFGLMPDAYTFGSILKGVACACRL 118

Query: 284 NQHFSALARGTTTGSDRRHETEGHGGTQAFFATRLEELARLKSSTTLDDALRVLRRMDVE 343
           +                 H      G +         L        + DA  V + +   
Sbjct: 119 DVGQQV------------HSLIVKMGYEEHVYAGSALLDMYAKCERVRDAFMVFKCIPRR 166

Query: 344 GTPLISGSVVLNVLLSVFCRAGHIEDTERVLQLAKERGCTPNGATLSRVLKKSNADRFLQ 403
                  SV  N L++ F   G  +    +L+  +E G   +  T S +L   +  +F +
Sbjct: 167 ------NSVSWNALIAGFVLEGDHDTAFWLLRCMEEEGVRLDDGTFSPLLTLLDEKKFYK 220

Query: 404 AELILPDALEAGDVRLS--DITDVMCHFFNNGMRSQVVRILRAYVVRCYRNPTESIPHTV 461
             + L   +    V+         +  +   G      R+    V     +      +++
Sbjct: 221 LTMQLHCKIIKHGVQFDNTVCNATITSYSQCGSLEDAERVFDGAV----GSRDLVTWNSM 276

Query: 462 ALWALRLGPFDWALGFLAILLASNDEPLSDRIQRRMHEVVKENRSREILKVLEGHKWDR- 520
               L     + A      +     EP        +     +        +         
Sbjct: 277 LAAFLAHDRKETAFKLFLDMQQFGFEPDIYTYTTIISACSHK---DNGKSLHGLVIKRGL 333

Query: 521 ----------RSILLAPQLQEPTNSSDGAGEVNGRSSEGGNSGGGHHRRDMGPSWMSAMH 570
                      ++ L        ++ +    +  +     NS      +         + 
Sbjct: 334 EQLVPICNAVIAMYLESSSNSMEDALNVFHSMESKDRVSWNSILTGFSQTGHSENALKLF 393

Query: 571 LVLKEMGVEKEVLMGYKAKLSALI 594
           + ++   V+ +    + A L +  
Sbjct: 394 VHMRFAVVDIDHYA-FSAVLRSCS 416


 Score = 80.1 bits (197), Expect = 3e-13,   Method: Composition-based stats.
 Identities = 20/232 (8%), Positives = 60/232 (25%), Gaps = 39/232 (16%)

Query: 3   AEKKINRPTNSG---EVAENVGAFTEVMVPVWSRLCDKVIAAYKAGEDIVVLQHFEELRA 59
           A   I   +  G   +  ++     +     W+ +        +    + +     +   
Sbjct: 443 ASSLIFMYSKCGMIEDARKSFEKTAKDSSITWNSIMFAYAQHGQGDVALGLFFQMRD--K 500

Query: 60  TPELDVIAHDSLISAAPDLTVGAVEKKEDDRAAKKERLEYCWGRALLSARHLAGDDDEHI 119
             ++D I   + ++A   + +    +      A              S   ++   + + 
Sbjct: 501 KVKMDHITFVAALTACSHIGLVEQGRYLLKSMA--------------SDYGISPRMEHYA 546

Query: 120 NSIVESFEQQFGCVSGYLRALAINAESALEVLQLYQMMEGPVTTRVATAALHRF-LTNDA 178
            ++              L   A   + A  +++            V    L       D 
Sbjct: 547 CAVD-------------LFGRAGYLDEAKALIESMP---FDPDAMVWKTLLGACRACGDI 590

Query: 179 SEVSGLLQFLKLNNVPLTRE-FHDQLEKNFVMRMKTEDAEEVFKDMRNAGVE 229
              + +   L    +       +  L   +    + ++   + + MR   V+
Sbjct: 591 ELAAQVASHLLE--LEPEEHCTYVILSNMYGHLKRWDEKACMARLMRERKVK 640


>UniRef50_P0C898 Putative pentatricopeptide repeat-containing protein At3g15130 n=3
           Tax=rosids RepID=PP232_ARATH
          Length = 689

 Score =  397 bits (1021), Expect = e-109,   Method: Composition-based stats.
 Identities = 52/586 (8%), Positives = 135/586 (23%), Gaps = 51/586 (8%)

Query: 6   KINRPTNSGEVAENVGAFTEVMVPVWSRLCDKVIAAYKAGEDIVVLQHFEELRATPELDV 65
              +        +   +  E  V  WS L    +        + +       R     + 
Sbjct: 50  MYCKCREPLMAYKVFDSMPERNVVSWSALMSGHVLNGDLKGSLSLFSEMG--RQGIYPNE 107

Query: 66  IAHDSLISAAPDLTVGAVEKKEDDRAAKKERLEYCWGRALLSARHLAGDDDEHINSIVES 125
               + + A   L       +      K            L   +           +   
Sbjct: 108 FTFSTNLKACGLLNALEKGLQIHGFCLKIGFEMMVEVGNSLVDMYSKCGRINEAEKVFRR 167

Query: 126 F-EQQFGCVSGYLRAL--AINAESALEVLQLYQMMEG--PVTTRVATAALHRFLTNDA-S 179
             ++     +  +     A     AL+   + Q             T+ L    +     
Sbjct: 168 IVDRSLISWNAMIAGFVHAGYGSKALDTFGMMQEANIKERPDEFTLTSLLKACSSTGMIY 227

Query: 180 EVSGLLQFLKLNNVP-LTREFHD-QLEKNFVMRMKTEDAEEVFKDMRNAGVEPVSTHPYN 237
               +  FL  +     +       L   +V       A + F  ++            +
Sbjct: 228 AGKQIHGFLVRSGFHCPSSATITGSLVDLYVKCGYLFSARKAFDQIKEK----TMISWSS 283

Query: 238 FIFMKTPPFKYMDLLDYYEDMLDRGIVPMNSTFRILSRQTQNGGLVNQHFSALARGTTTG 297
            I       ++++ +  ++ + +      +     +     +  L+ Q            
Sbjct: 284 LILGYAQEGEFVEAMGLFKRLQELNSQIDSFALSSIIGVFADFALLRQGKQM-------- 335

Query: 298 SDRRHETEGHGGTQAFFATRLEELARLKSSTTLDDALRVLRRMDVEGTPLISGSVVLNVL 357
                       +    +     +        +D+A +    M ++        +   V+
Sbjct: 336 ----QALAVKLPSGLETSVLNSVVDMYLKCGLVDEAEKCFAEMQLK------DVISWTVV 385

Query: 358 LSVFCRAGHIEDTERVLQLAKERGCTPNGATLSRVLKKSNADRFLQAELILPDALEA-GD 416
           ++ + + G  + + R+          P+      VL   +    ++    L   L     
Sbjct: 386 ITGYGKHGLGKKSVRIFYEMLRHNIEPDEVCYLAVLSACSHSGMIKEGEELFSKLLETHG 445

Query: 417 VRL--SDITDVMCHFFNNGMRSQVVRILRAYVVRCYRNPTESIPHTVALWALRLGPFDWA 474
           ++        V+      G   +   ++    ++    P   I  T+       G  +  
Sbjct: 446 IKPRVEHYACVVDLLGRAGRLKEAKHLIDTMPIK----PNVGIWQTLLSLCRVHGDIELG 501

Query: 475 LGFLAILLASNDEPLSDRIQRRMHEVVKENRSREILKVLEGHKWDRRSILLAPQLQEPTN 534
                ILL  + +          +   +     E             +  L         
Sbjct: 502 KEVGKILLRIDAK-NPANYVMMSNLYGQAGYWNE----------QGNARELGNIKGLKKE 550

Query: 535 SSDGAGEVNGRSSEGGNSGGGHHRRDMGPSWMSAMHLVLKEM-GVE 579
           +     E+        +    H    +    +      L+E  G  
Sbjct: 551 AGMSWVEIEREVHFFRSGEDSHPLTPVIQETLKEAERRLREELGYV 596


 Score =  368 bits (947), Expect = e-100,   Method: Composition-based stats.
 Identities = 49/520 (9%), Positives = 126/520 (24%), Gaps = 37/520 (7%)

Query: 68  HDSLISAAPDLTVGAVEKKEDDRAAKKERLEYCWGRALLSARHLAGDDDEHINSIVESF- 126
             S++       +     +      K            L   +    +      + +S  
Sbjct: 9   LVSILRVCTRKGLSDQGGQVHCYLLKSGSGLNLITSNYLIDMYCKCREPLMAYKVFDSMP 68

Query: 127 EQQFGCVSGYLRALAINAES--ALEVLQLYQMMEGPVTTRVATAALHRFLTND-ASEVSG 183
           E+     S  +    +N +   +L +                +  L      +   +   
Sbjct: 69  ERNVVSWSALMSGHVLNGDLKGSLSLFSEMGRQGIYPNEFTFSTNLKACGLLNALEKGLQ 128

Query: 184 LLQFLKLNNVPLTREFHDQLEKNFVMRMKTEDAEEVFKDMRNAGVEPVSTHPYNFIFMKT 243
           +  F       +  E  + L   +    +  +AE+VF+ + +             I    
Sbjct: 129 IHGFCLKIGFEMMVEVGNSLVDMYSKCGRINEAEKVFRRIVDR----SLISWNAMIAGFV 184

Query: 244 PPFKYMDLLDYYEDMLDRGIV--PMNSTFRILSRQTQNGGLVNQHFSALARGTTTGSDRR 301
                   LD +  M +  I   P   T   L +   + G++            +G    
Sbjct: 185 HAGYGSKALDTFGMMQEANIKERPDEFTLTSLLKACSSTGMIYAGKQIHGFLVRSGFH-- 242

Query: 302 HETEGHGGTQAFFATRLEELARLKSSTTLDDALRVLRRMDVEGTPLISGSVVLNVLLSVF 361
                     +        +        L  A +   ++  +        +  + L+  +
Sbjct: 243 --------CPSSATITGSLVDLYVKCGYLFSARKAFDQIKEK------TMISWSSLILGY 288

Query: 362 CRAGHIEDTERVLQLAKERGCTPNGATLSRVLKKSNADRFLQAELILPDALEA--GDVRL 419
            + G   +   + +  +E     +   LS ++        L+    +          +  
Sbjct: 289 AQEGEFVEAMGLFKRLQELNSQIDSFALSSIIGVFADFALLRQGKQMQALAVKLPSGLET 348

Query: 420 SDITDVMCHFFNNGMRSQVVRILRAYVVRCYRNPTESIPHTVALWALRLGPFDWALGFLA 479
           S +  V+  +   G+  +  +      ++            V     + G    ++    
Sbjct: 349 SVLNSVVDMYLKCGLVDEAEKCFAEMQLK-----DVISWTVVITGYGKHGLGKKSVRIFY 403

Query: 480 ILLASNDEPLSDRIQRRMHEVVKENRSREILKVLEGHKWDRRSILLAPQLQEPTNSSDGA 539
            +L  N EP        +         +E  ++                     +    A
Sbjct: 404 EMLRHNIEPDEVCYLAVLSACSHSGMIKEGEELFSKLLETHGIKPRVEHYACVVDLLGRA 463

Query: 540 GEVNGRSSEGGNSGGGHHRRDMGPSWMSAMHLVLKEMGVE 579
           G +                +     W + + L      +E
Sbjct: 464 GRLKEAKH----LIDTMPIKPNVGIWQTLLSLCRVHGDIE 499


 Score =  304 bits (779), Expect = 7e-81,   Method: Composition-based stats.
 Identities = 56/456 (12%), Positives = 119/456 (26%), Gaps = 52/456 (11%)

Query: 166 ATAALHRFLTNDA-SEVSGLLQFLKLNNVPLTREFHDQLEKNFVMRMKTEDAEEVFKDMR 224
             + L          +   +  +L  +   L     + L   +    +   A +VF  M 
Sbjct: 9   LVSILRVCTRKGLSDQGGQVHCYLLKSGSGLNLITSNYLIDMYCKCREPLMAYKVFDSMP 68

Query: 225 NAGVEPVSTHPYNFIFMKTPPFKYMDLLDYYEDMLDRGIVPMNSTFRILSRQTQNGGLVN 284
                         +            L  + +M  +GI P   TF    +       + 
Sbjct: 69  ER----NVVSWSALMSGHVLNGDLKGSLSLFSEMGRQGIYPNEFTFSTNLKACGLLNALE 124

Query: 285 QHFSALARGTTTGSDRRHETEGHGGTQAFFATRLEELARLKSSTTLDDALRVLRRMDVEG 344
           +                H      G +         +        +++A +V RR+    
Sbjct: 125 KGLQI------------HGFCLKIGFEMMVEVGNSLVDMYSKCGRINEAEKVFRRIVDR- 171

Query: 345 TPLISGSVVLNVLLSVFCRAGHIEDTERVLQLAKERGCT--PNGATLSRVLKKSNADRFL 402
                  +  N +++ F  AG+         + +E      P+  TL+ +LK  ++   +
Sbjct: 172 -----SLISWNAMIAGFVHAGYGSKALDTFGMMQEANIKERPDEFTLTSLLKACSSTGMI 226

Query: 403 QAELILPDALEAGDVR-LSDIT---DVMCHFFNNGMRSQVVRILRAYVVRCYRNPTESIP 458
            A   +   L        S  T    ++  +   G      +       +     T    
Sbjct: 227 YAGKQIHGFLVRSGFHCPSSATITGSLVDLYVKCGYLFSARKAFDQIKEK-----TMISW 281

Query: 459 HTVALWALRLGPFDWALGFLAILLASNDEPLSDRIQRRMHEVVKENRSREILKVLEGHKW 518
            ++ L   + G F  A+G    L   N +  S  +   +         R+     +  + 
Sbjct: 282 SSLILGYAQEGEFVEAMGLFKRLQELNSQIDSFALSSIIGVFADFALLRQG----KQMQA 337

Query: 519 DRRSILL---APQLQEPTNSSDGAGEVNGRSSEGGNS----------GGGHHRRDMGPSW 565
               +        L    +     G V+                       + +      
Sbjct: 338 LAVKLPSGLETSVLNSVVDMYLKCGLVDEAEKCFAEMQLKDVISWTVVITGYGKHGLGKK 397

Query: 566 MSAMHLVLKEMGVEKEVLMGYKAKLSALINDAKKKR 601
              +   +    +E + +  Y A LSA  +    K 
Sbjct: 398 SVRIFYEMLRHNIEPDEV-CYLAVLSACSHSGMIKE 432


 Score =  254 bits (649), Expect = 8e-66,   Method: Composition-based stats.
 Identities = 45/420 (10%), Positives = 114/420 (27%), Gaps = 39/420 (9%)

Query: 4   EKKINRPTNSG---EVAENVGAFTEVMVPVWSRLCDKVIAAYKAGEDIVVLQHFEELRAT 60
              ++  +  G   E  +      +  +  W+ +    + A    + +      +E    
Sbjct: 146 NSLVDMYSKCGRINEAEKVFRRIVDRSLISWNAMIAGFVHAGYGSKALDTFGMMQEANIK 205

Query: 61  PELDVIAHDSLISAAPDLTVGAVEKKEDDRAAKKERL---EYCWGRALLSARHLAGDDDE 117
              D     SL+ A     +    K+      +             +L+      G    
Sbjct: 206 ERPDEFTLTSLLKACSSTGMIYAGKQIHGFLVRSGFHCPSSATITGSLVDLYVKCGYLFS 265

Query: 118 HINSIVESFEQQFGCVSGYLRALAINAE--SALEVLQLYQMMEGPVTTRVATAALHRFLT 175
              +  +  E+     S  +   A   E   A+ + +  Q +   + +   ++ +  F  
Sbjct: 266 ARKAFDQIKEKTMISWSSLILGYAQEGEFVEAMGLFKRLQELNSQIDSFALSSIIGVFAD 325

Query: 176 -NDASEVSGLLQFLKLNNVPLTREFHDQLEKNFVMRMKTEDAEEVFKDMRNAGVEPVSTH 234
                +   +          L     + +   ++     ++AE+ F +M+          
Sbjct: 326 FALLRQGKQMQALAVKLPSGLETSVLNSVVDMYLKCGLVDEAEKCFAEMQLK----DVIS 381

Query: 235 PYNFIFMKTPPFKYMDLLDYYEDMLDRGIVPMNSTFRILSRQTQNGGLVNQHFSALARGT 294
               I            +  + +ML   I P    +  +     + G++ +     ++  
Sbjct: 382 WTVVITGYGKHGLGKKSVRIFYEMLRHNIEPDEVCYLAVLSACSHSGMIKEGEELFSKLL 441

Query: 295 TTGSDRRHETEGHGGTQAFFATRLEELARLKSSTTLDDALRVLRRMDVEGTPLISGSVVL 354
                         G +         +  L  +  L +A  ++  M      +     + 
Sbjct: 442 E-----------THGIKPRVEHYACVVDLLGRAGRLKEAKHLIDTMP-----IKPNVGIW 485

Query: 355 NVLLSVFCRAGHIE---DTERVLQLAKERGCTPNGATLSRVLKKSNADRFLQA---ELIL 408
             LLS+    G IE   +  ++L     +    N   +S +        +         L
Sbjct: 486 QTLLSLCRVHGDIELGKEVGKILLRIDAKN-PANYVMMSNL---YGQAGYWNEQGNAREL 541


 Score =  200 bits (510), Expect = 1e-49,   Method: Composition-based stats.
 Identities = 35/338 (10%), Positives = 81/338 (23%), Gaps = 54/338 (15%)

Query: 270 FRILSRQTQNGGLVNQHFSALARGTTTGSDRRHETEGHGGTQAFFATRLEELARLKSSTT 329
              + R     GL +Q                H      G+     T    +        
Sbjct: 9   LVSILRVCTRKGLSDQGGQV------------HCYLLKSGSGLNLITSNYLIDMYCKCRE 56

Query: 330 LDDALRVLRRMDVEGTPLISGSVVLNVLLSVFCRAGHIEDTERVLQLAKERGCTPNGATL 389
              A +V   M           V  + L+S     G ++ +  +      +G  PN  T 
Sbjct: 57  PLMAYKVFDSMPER------NVVSWSALMSGHVLNGDLKGSLSLFSEMGRQGIYPNEFTF 110

Query: 390 SRVLKKSNADRFLQAELILPDALEAGDVRL--SDITDVMCHFFNNGMRSQVVRILRAYVV 447
           S  LK       L+  L +          +       ++  +   G  ++  ++ R  V 
Sbjct: 111 STNLKACGLLNALEKGLQIHGFCLKIGFEMMVEVGNSLVDMYSKCGRINEAEKVFRRIVD 170

Query: 448 RCYRNPTESIPHTVALWALRLGPFDWALGFLAILLASNDE--PLSDRIQRRMHEVVKENR 505
           R     +    + +    +  G    AL    ++  +N +  P    +   +        
Sbjct: 171 R-----SLISWNAMIAGFVHAGYGSKALDTFGMMQEANIKERPDEFTLTSLLKACSSTGM 225

Query: 506 SREILKVLEGHKWDRRSILLAPQL-QEPTNSSDGAGEVNGRSSEGGNSGGGHHRRDMGPS 564
                ++             +  +     +     G +                      
Sbjct: 226 IYAGKQIHGFLVRSGFHCPSSATITGSLVDLYVKCGYLFSARKAF--------------- 270

Query: 565 WMSAMHLVLKEMGVEKEVLMGYKAKLSALINDAKKKRD 602
                   +KE       ++ + + +     + +    
Sbjct: 271 ------DQIKEK-----TMISWSSLILGYAQEGEFVEA 297


>UniRef50_UPI0000E1269A Os06g0152500 n=1 Tax=Oryza sativa Japonica Group
           RepID=UPI0000E1269A
          Length = 647

 Score =  397 bits (1021), Expect = e-109,   Method: Composition-based stats.
 Identities = 54/453 (11%), Positives = 117/453 (25%), Gaps = 19/453 (4%)

Query: 158 EGPVTTRVATAALHRFLTNDASEVSGLLQFLKLNNVPLTREFHDQLEKNFVMRMKTEDAE 217
               +     A L              L  +  + V      ++ L +    R + E+A 
Sbjct: 113 GYAPSVPAYNAVLLALSDASLPSARRFLSSMLRHGVAPNVYTYNILVRALCARGRLEEAV 172

Query: 218 EVFKDMRNAGVEPVSTHPYNFIFMKTPPFKYMDLLDYYEDMLDRG-IVPMNSTFRILSRQ 276
            V  DMR AG  P +      +       +          M + G   P   TF  +   
Sbjct: 173 GVVGDMRGAGCAPNAVTYNTLVAAFCRAGELDGAERVVSLMREEGNAKPNLVTFNSMVNG 232

Query: 277 TQNGGLVNQHFSALARGTTTGSDR-----RHETEGHGGTQAFFATRLEELARLKSSTTLD 331
               G +             G                G +    T    +        LD
Sbjct: 233 LCKAGRMEGARKVFDEMVREGLAPDVAVALVAQMRERGLRMNEVTFTALIDGFCKKGFLD 292

Query: 332 DALRVLRRMDVEGTPLISGSVVLNVLLSVFCRAGHIEDTERVLQLAKERGCTPNGATLSR 391
           DAL  +  M      +    V  N L++ +C+ G ++    +++  + +   P+  T S 
Sbjct: 293 DALLAVEEM--RKCGIQPSVVCYNALINGYCKLGRMDLARELIREMEAKRVKPDVVTYST 350

Query: 392 VLKKSNADRFLQAELILPDALEAGDVRLS--DITDVMCHFFNNGMRSQVVRILRAYVVRC 449
           ++        L +   L   +    V       + ++         +    +    +   
Sbjct: 351 IISGYCKVGNLDSAFQLNQKMLKKGVLPDAITYSSLIRGLCEEKRLNDACELFENMLQLG 410

Query: 450 YRNPTESIPHTVALWALRLGPFDWALGFLAILLASNDEPLSDRIQRRMHEVVKENRSREI 509
              P E    T+     + G  + AL     ++     P        ++ + K  R++E 
Sbjct: 411 -VQPDEFTYTTLIDGHCKEGNVEKALSLHDEMIRKGVLPDVVTYSVLINGLSKSARTKEA 469

Query: 510 LKVLEGHKWDRRSILLAPQLQEPTNSSDGAGEVNGRSSEGGNSGGGHHRRDMGPSWMSAM 569
            ++L     +                     E          +                +
Sbjct: 470 HRLLFKLYHEDPVPDNIKYDALMLC--CSKAEFKS-----VVALLKGFCMKGLMKEADKV 522

Query: 570 HLVLKEMGVEKEVLMGYKAKLSALINDAKKKRD 602
           +  + +   + +    Y   +         ++ 
Sbjct: 523 YQSMLDRNWKLD-GSVYSILIHGHCRGGNVRKA 554


 Score =  384 bits (988), Expect = e-105,   Method: Composition-based stats.
 Identities = 58/532 (10%), Positives = 159/532 (29%), Gaps = 49/532 (9%)

Query: 14  GEVAENVGAFTEVMVPVWSRLCDKVIAAYKAGEDIVVLQHFEELRATPELDVIAHDSLIS 73
             ++  +       V  ++ L   + A  +  E + V+       A    + + +++L++
Sbjct: 138 RFLSSMLRHGVAPNVYTYNILVRALCARGRLEEAVGVVGDMR--GAGCAPNAVTYNTLVA 195

Query: 74  AAPDLTVGAVEKKEDDRAAKKE--RLEYCWGRALLSARHLAGDDDEHINSIVESFEQQFG 131
           A          ++      ++   +       ++++    AG   E    + +   ++  
Sbjct: 196 AFCRAGELDGAERVVSLMREEGNAKPNLVTFNSMVNGLCKAGRM-EGARKVFDEMVREGL 254

Query: 132 CVSGYLRALAINAESALEVLQLYQMMEGPVTTRVATAALHRFLTND-ASEVSGLLQFLKL 190
                          A+ ++   +     +     TA +  F       +    ++ ++ 
Sbjct: 255 APDV-----------AVALVAQMRERGLRMNEVTFTALIDGFCKKGFLDDALLAVEEMRK 303

Query: 191 NNVPLTREFHDQLEKNFVMRMKTEDAEEVFKDMRNAGVEPVSTHPYNFIFMKTPPFKYMD 250
             +  +   ++ L   +    + + A E+ ++M    V+P        I           
Sbjct: 304 CGIQPSVVCYNALINGYCKLGRMDLARELIREMEAKRVKPDVVTYSTIISGYCKVGNLDS 363

Query: 251 LLDYYEDMLDRGIVPMNSTFRILSRQTQNGGLVNQHFSALARGTTTGSDRRHETEGHGGT 310
                + ML +G++P   T+  L R       +N                        G 
Sbjct: 364 AFQLNQKMLKKGVLPDAITYSSLIRGLCEEKRLNDACELFENMLQ------------LGV 411

Query: 311 QAFFATRLEELARLKSSTTLDDALRVLRRMDVEGTPLISGSVVLNVLLSVFCRAGHIEDT 370
           Q    T    +        ++ AL +   M  +G  ++   V  +VL++   ++   ++ 
Sbjct: 412 QPDEFTYTTLIDGHCKEGNVEKALSLHDEMIRKG--VLPDVVTYSVLINGLSKSARTKEA 469

Query: 371 ERVLQLAKERGCTPNGA---------------TLSRVLKKSNADRFLQAELILPDALEAG 415
            R+L         P+                 ++  +LK       ++    +  ++   
Sbjct: 470 HRLLFKLYHEDPVPDNIKYDALMLCCSKAEFKSVVALLKGFCMKGLMKEADKVYQSMLDR 529

Query: 416 DVRLS--DITDVMCHFFNNGMRSQVVRILRAYVVRCYRNPTESIPHTVALWALRLGPFDW 473
           + +L     + ++      G   + +   +  +     +P  +   ++       G    
Sbjct: 530 NWKLDGSVYSILIHGHCRGGNVRKALSFHKQMLRSG-FSPNSTSTISLVRGLFEEGMVVE 588

Query: 474 ALGFLAILLASNDEPLSDRIQRRMHEVVKENRSREILKVLEGHKWDRRSILL 525
           A   +  LL       ++  +  +    KE     ++ VL G   D      
Sbjct: 589 ADNAIQDLLTCCPLADAEASKALIDLNRKEGNVDALIDVLCGMARDGLLPSS 640


 Score =  381 bits (979), Expect = e-104,   Method: Composition-based stats.
 Identities = 59/568 (10%), Positives = 137/568 (24%), Gaps = 70/568 (12%)

Query: 68  HDSLISAAPDLTVGAVEKKEDDRAAKKERLEYCWGRALLSARHLAGDDDEHINSIVESFE 127
            D+LI +   L   ++       AA             +                + S  
Sbjct: 86  FDALIRSYASLPRPSLAAAALAFAASAGYAPSVPAYNAVLLALSDASLPS-ARRFLSSML 144

Query: 128 QQFGCVSGYLRALA-------INAESALEVLQLYQMMEGPVTTRVATAALHRFLTND-AS 179
           +     + Y   +           E A+ V+   +              +  F       
Sbjct: 145 RHGVAPNVYTYNILVRALCARGRLEEAVGVVGDMRGAGCAPNAVTYNTLVAAFCRAGELD 204

Query: 180 EVSGLLQFLKLNN-VPLTREFHDQLEKNFVMRMKTEDAEEVFKDMRNAGVEPVS------ 232
               ++  ++            + +        + E A +VF +M   G+ P        
Sbjct: 205 GAERVVSLMREEGNAKPNLVTFNSMVNGLCKAGRMEGARKVFDEMVREGLAPDVAVALVA 264

Query: 233 -----------THPYNFIFMKTPPFKYMDLLDYYEDMLDRGIVPMNSTFRILSRQTQNGG 281
                            I          D L   E+M   GI P    +  L       G
Sbjct: 265 QMRERGLRMNEVTFTALIDGFCKKGFLDDALLAVEEMRKCGIQPSVVCYNALINGYCKLG 324

Query: 282 LVNQHFSALARGTTTGSDRRHETEGHGGTQAFFATRLEELARLKSSTTLDDALRVLRRMD 341
            ++     +                    +    T    ++       LD A ++ ++M 
Sbjct: 325 RMDLARELIRE------------MEAKRVKPDVVTYSTIISGYCKVGNLDSAFQLNQKML 372

Query: 342 VEGTPLISGSVVLNVLLSVFCRAGHIEDTERVLQLAKERGCTPNGATLSRVLKKSNADRF 401
            +G  ++  ++  + L+   C    + D   + +   + G  P+  T + ++     +  
Sbjct: 373 KKG--VLPDAITYSSLIRGLCEEKRLNDACELFENMLQLGVQPDEFTYTTLIDGHCKEGN 430

Query: 402 LQAELILPDALEAGDVRLS--DITDVMCHFFNNGMRSQVVRILRAYVVRCYRNPTES--- 456
           ++  L L D +    V       + ++     +    +  R+L                 
Sbjct: 431 VEKALSLHDEMIRKGVLPDVVTYSVLINGLSKSARTKEAHRLLFKLYHEDPVPDNIKYDA 490

Query: 457 -----------IPHTVALWALRLGPFDWALGFLAILLASNDEPLSDRIQRRMHEVVKENR 505
                          +       G    A      +L  N +         +H   +   
Sbjct: 491 LMLCCSKAEFKSVVALLKGFCMKGLMKEADKVYQSMLDRNWKLDGSVYSILIHGHCRGGN 550

Query: 506 SREILKVLEGHKWDRRSILLAPQLQEPTNSSDGAGEVNG-------------RSSEGGNS 552
            R+ L   +       S      +       +    V                 +E   +
Sbjct: 551 VRKALSFHKQMLRSGFSPNSTSTISLVRGLFEEGMVVEADNAIQDLLTCCPLADAEASKA 610

Query: 553 GGGHHRRDMGPSWMSAMHLVLKEMGVEK 580
               +R++     +  +   +   G+  
Sbjct: 611 LIDLNRKEGNVDALIDVLCGMARDGLLP 638


 Score =  368 bits (947), Expect = e-100,   Method: Composition-based stats.
 Identities = 65/561 (11%), Positives = 145/561 (25%), Gaps = 62/561 (11%)

Query: 31  WSRLCDKVIAAYKAGEDIVVLQHFEELRATPELDVIAHDSLISAAPDLTVGAVEKKEDDR 90
           +  L     +  +               A     V A+++++ A  D       ++    
Sbjct: 86  FDALIRSYASLPRPSLAAA--ALAFAASAGYAPSVPAYNAVLLALSDA-SLPSARRFLSS 142

Query: 91  AAKKERLEYCWGRALLSARHLAGDDDEHINSIVESFEQQFGCVSGYLR-------ALAIN 143
             +       +   +L     A    E    +V          +             A  
Sbjct: 143 MLRHGVAPNVYTYNILVRALCARGRLEEAVGVVGDMRGAGCAPNAVTYNTLVAAFCRAGE 202

Query: 144 AESALEVLQLYQMME-GPVTTRVATAALHRFLT-NDASEVSGLLQFLKLNNVPLTR---- 197
            + A  V+ L +             + ++             +   +    +        
Sbjct: 203 LDGAERVVSLMREEGNAKPNLVTFNSMVNGLCKAGRMEGARKVFDEMVREGLAPDVAVAL 262

Query: 198 -------------EFHDQLEKNFVMRMKTEDAEEVFKDMRNAGVEPVSTHPYNFIFMKTP 244
                             L   F  +   +DA    ++MR  G++P        I     
Sbjct: 263 VAQMRERGLRMNEVTFTALIDGFCKKGFLDDALLAVEEMRKCGIQPSVVCYNALINGYCK 322

Query: 245 PFKYMDLLDYYEDMLDRGIVPMNSTFRILSRQTQNGGLVNQHFSALARGTTTGSDRRHET 304
             +     +   +M  + + P   T+  +       G ++  F    +            
Sbjct: 323 LGRMDLARELIREMEAKRVKPDVVTYSTIISGYCKVGNLDSAFQLNQKMLKK-------- 374

Query: 305 EGHGGTQAFFATRLEELARLKSSTTLDDALRVLRRMDVEGTPLISGSVVLNVLLSVFCRA 364
               G      T    +  L     L+DA  +   M   G  +         L+   C+ 
Sbjct: 375 ----GVLPDAITYSSLIRGLCEEKRLNDACELFENMLQLG--VQPDEFTYTTLIDGHCKE 428

Query: 365 GHIEDTERVLQLAKERGCTPNGATLSRVLKKSNADRFLQAELILPDALEAGDVRLS---- 420
           G++E    +      +G  P+  T S ++   +     +    L   L   D        
Sbjct: 429 GNVEKALSLHDEMIRKGVLPDVVTYSVLINGLSKSARTKEAHRLLFKLYHEDPVPDNIKY 488

Query: 421 -------------DITDVMCHFFNNGMRSQVVRILRAYVVRCYRNPTESIPHTVALWALR 467
                         +  ++  F   G+  +  ++ ++ + R ++    S+   +     R
Sbjct: 489 DALMLCCSKAEFKSVVALLKGFCMKGLMKEADKVYQSMLDRNWKL-DGSVYSILIHGHCR 547

Query: 468 LGPFDWALGFLAILLASNDEPLSDRIQRRMHEVVKENRSREILKVLEGHKWDRRSILLAP 527
            G    AL F   +L S   P S      +  + +E    E    ++        +  A 
Sbjct: 548 GGNVRKALSFHKQMLRSGFSPNSTSTISLVRGLFEEGMVVEADNAIQDLLTC-CPLADAE 606

Query: 528 QLQEPTNSSDGAGEVNGRSSE 548
             +   + +   G V+     
Sbjct: 607 ASKALIDLNRKEGNVDALIDV 627


 Score =  352 bits (905), Expect = 2e-95,   Method: Composition-based stats.
 Identities = 63/511 (12%), Positives = 149/511 (29%), Gaps = 51/511 (9%)

Query: 1   MGAEKKINRPTNSGEVAENVGAFTEVMVPVWSRLCDKVIAAYKAGEDIVVLQHFEELRAT 60
           + A  ++      G V +  GA        ++ L      A +      V+    E    
Sbjct: 162 LCARGRLE--EAVGVVGDMRGAGCAPNAVTYNTLVAAFCRAGELDGAERVVSLMREEGNA 219

Query: 61  PELDVIAHDSLISAAPDLTVGAVEKKEDDRAAKKERLEYCWGRALLSARHLAGDDDEHIN 120
            + +++  +S+++           +K  D   ++         AL++     G       
Sbjct: 220 -KPNLVTFNSMVNGLCKAGRMEGARKVFDEMVREGLAPDVAV-ALVAQMRERGLRM---- 273

Query: 121 SIVESFEQQFGCVSGYLRALAINA--ESALEVLQLYQMMEGPVTTRVATAALHRFLT-ND 177
                        +  +         + AL  ++  +      +     A ++ +     
Sbjct: 274 --------NEVTFTALIDGFCKKGFLDDALLAVEEMRKCGIQPSVVCYNALINGYCKLGR 325

Query: 178 ASEVSGLLQFLKLNNVPLTREFHDQLEKNFVMRMKTEDAEEVFKDMRNAGVEPVSTHPYN 237
                 L++ ++   V      +  +   +      + A ++ + M   GV P +    +
Sbjct: 326 MDLARELIREMEAKRVKPDVVTYSTIISGYCKVGNLDSAFQLNQKMLKKGVLPDAITYSS 385

Query: 238 FIFMKTPPFKYMDLLDYYEDMLDRGIVPMNSTFRILSRQTQNGGLVNQHFSALARGTTTG 297
            I       +  D  + +E+ML  G+ P   T+  L       G V +  S         
Sbjct: 386 LIRGLCEEKRLNDACELFENMLQLGVQPDEFTYTTLIDGHCKEGNVEKALSLHDEMIRK- 444

Query: 298 SDRRHETEGHGGTQAFFATRLEELARLKSSTTLDDALRVLRRMDVEGTPLISGSVVLNVL 357
                      G      T    +  L  S    +A R+L ++       +  ++  + L
Sbjct: 445 -----------GVLPDVVTYSVLINGLSKSARTKEAHRLLFKL--YHEDPVPDNIKYDAL 491

Query: 358 L---------------SVFCRAGHIEDTERVLQLAKERGCTPNGATLSRVLKKSNADRFL 402
           +                 FC  G +++ ++V Q   +R    +G+  S ++        +
Sbjct: 492 MLCCSKAEFKSVVALLKGFCMKGLMKEADKVYQSMLDRNWKLDGSVYSILIHGHCRGGNV 551

Query: 403 QAELILPDALEAGDVRLSDITD--VMCHFFNNGMRSQVVRILRAYVVRCYRNPTESIPHT 460
           +  L     +       +  +   ++   F  GM  +    ++  +  C           
Sbjct: 552 RKALSFHKQMLRSGFSPNSTSTISLVRGLFEEGMVVEADNAIQDLLT-CCPLADAEASKA 610

Query: 461 VALWALRLGPFDWALGFLAILLASNDEPLSD 491
           +     + G  D  +  L  +      P S 
Sbjct: 611 LIDLNRKEGNVDALIDVLCGMARDGLLPSSG 641


 Score =  320 bits (822), Expect = 7e-86,   Method: Composition-based stats.
 Identities = 63/422 (14%), Positives = 122/422 (28%), Gaps = 57/422 (13%)

Query: 200 HDQLEKNFVMRMKTEDAEEVFKDMRNAGVEPVSTHPYNFIFMKTPPFKYMDLLDYYEDML 259
            D L +++    +   A        +AG  P        +   +          +   ML
Sbjct: 86  FDALIRSYASLPRPSLAAAALAFAASAGYAPSVPAYNAVLLALSDASLPS-ARRFLSSML 144

Query: 260 DRGIVPMNSTFRILSRQTQNGGLVNQHFSALARGTTTGSDRRHETEGHGGTQAFFATRLE 319
             G+ P   T+ IL R     G + +    +                  G      T   
Sbjct: 145 RHGVAPNVYTYNILVRALCARGRLEEAVGVVGDMRG------------AGCAPNAVTYNT 192

Query: 320 ELARLKSSTTLDDALRVLRRMDVEGTPLISGSVVLNVLLSVFCRAGHIEDTERVLQLAKE 379
            +A    +  LD A RV+  M  EG       V  N +++  C+AG +E   +V      
Sbjct: 193 LVAAFCRAGELDGAERVVSLMREEG-NAKPNLVTFNSMVNGLCKAGRMEGARKVFDEMVR 251

Query: 380 RGCTPNG-----------------ATLSRVLKKSNADRFLQAELILPDALEAGDVRLSD- 421
            G  P+                   T + ++       FL   L+  + +    ++ S  
Sbjct: 252 EGLAPDVAVALVAQMRERGLRMNEVTFTALIDGFCKKGFLDDALLAVEEMRKCGIQPSVV 311

Query: 422 -ITDVMCHFFNNGMRSQVVRILRAYVVRCYRNPTESIPHTVALWALRLGPFDWALGFLAI 480
               ++  +   G       ++R    +    P      T+     ++G  D A      
Sbjct: 312 CYNALINGYCKLGRMDLARELIREMEAK-RVKPDVVTYSTIISGYCKVGNLDSAFQLNQK 370

Query: 481 LLASNDEPLSDRIQRRMHEVVKENRSREILKVLEGHKWDRRSILLAPQLQEPTNSSDGAG 540
           +L     P +      +  + +E R  +  ++ E                   +      
Sbjct: 371 MLKKGVLPDAITYSSLIRGLCEEKRLNDACELFENMLQLGVQP----------DEFTYTT 420

Query: 541 EVNGRSSEGGNSGGGHHRRDMGPSWMSAMHLVLKEMGVEKEVLMGYKAKLSALINDAKKK 600
            ++G   EG                  ++H  +   GV  +V+  Y   ++ L   A+ K
Sbjct: 421 LIDGHCKEGNV------------EKALSLHDEMIRKGVLPDVV-TYSVLINGLSKSARTK 467

Query: 601 RD 602
             
Sbjct: 468 EA 469


>UniRef50_Q9M302 Pentatricopeptide repeat-containing protein At3g48810 n=6
           Tax=rosids RepID=PP270_ARATH
          Length = 659

 Score =  397 bits (1021), Expect = e-109,   Method: Composition-based stats.
 Identities = 63/597 (10%), Positives = 145/597 (24%), Gaps = 48/597 (8%)

Query: 24  TEVMVPVWSRLCDKVIAAYKAGEDIVVLQHFEELRATPELDVIAHDSLISAAPDLTVGAV 83
            +     +  +  K+    +      +LQ  +        D+    S+IS    + +   
Sbjct: 72  FKHTPLTFEVMIRKLAMDGQVDSVQYLLQQMKLQGFHCSEDLFI--SVISVYRQVGLAER 129

Query: 84  EKKEDDRAAKKERLEYCWGRALLSARHLAGDDDEHINSIVESFEQQFGCVSGYLR----- 138
             +   R  +            +    L  +  + I  +    ++     + +       
Sbjct: 130 AVEMFYRIKEFGCDPSVKIYNHVLDTLLGENRIQMIYMVYRDMKRDGFEPNVFTYNVLLK 189

Query: 139 ALAIN--AESALEVLQLYQMMEGPVTTRVATAALHRFLTNDA-SEVSGLLQFLKLNNVPL 195
           AL  N   + A ++L               T  +          E   L +         
Sbjct: 190 ALCKNNKVDGAKKLLVEMSNKGCCPDAVSYTTVISSMCEVGLVKEGRELAER-----FEP 244

Query: 196 TREFHDQLEKNFVMRMKTEDAEEVFKDMRNAGVEPVSTHPYNFIFMKTPPFKYMDLLDYY 255
               ++ L          + A E+ ++M   G+ P        I +     +      + 
Sbjct: 245 VVSVYNALINGLCKEHDYKGAFELMREMVEKGISPNVISYSTLINVLCNSGQIELAFSFL 304

Query: 256 EDMLDRGIVPMNSTFRILSRQTQNGGLVNQHFSALARGTTTGSDRRHETEGHGGTQAFFA 315
             ML RG  P   T   L +     G          +                G Q    
Sbjct: 305 TQMLKRGCHPNIYTLSSLVKGCFLRGTTFDALDLWNQMIR-----------GFGLQPNVV 353

Query: 316 TRLEELARLKSSTTLDDALRVLRRMDVEGTPLISGSVVLNVLLSVFCRAGHIEDTERVLQ 375
                +    S   +  A+ V   M+  G            L++ F + G ++    +  
Sbjct: 354 AYNTLVQGFCSHGNIVKAVSVFSHMEEIGCS--PNIRTYGSLINGFAKRGSLDGAVYIWN 411

Query: 376 LAKERGCTPNGATLSRVLKKSNADRFLQAELILPDALEAGDVRLS--DITDVMCHFFNNG 433
                GC PN    + +++        +    L + +   +   S       +    + G
Sbjct: 412 KMLTSGCCPNVVVYTNMVEALCRHSKFKEAESLIEIMSKENCAPSVPTFNAFIKGLCDAG 471

Query: 434 MRSQVVRILRAYVVRCYRNPTESIPHTVALWALRLGPFDWALGFLAILLASNDEPLSDRI 493
                 ++ R    +    P     + +     +    + A G    +     E  S   
Sbjct: 472 RLDWAEKVFRQMEQQHRCPPNIVTYNELLDGLAKANRIEEAYGLTREIFMRGVEWSSSTY 531

Query: 494 QRRMHEVVKENRSREILKVLEGHKWDRRSILLAPQLQEPTNSSDGAGEVNGRSSEG---- 549
              +H           L+++     D         +     +    G+    +       
Sbjct: 532 NTLLHGSCNAGLPGIALQLVGKMMVDG-KSPDEITMNMIILAYCKQGKAERAAQMLDLVS 590

Query: 550 ------------GNSGGGHHRRDMGPSWMSAMHLVLKEMGVEKEVLMGYKAKLSALI 594
                         +      R         +   +   G+    +  +   ++  I
Sbjct: 591 CGRRKWRPDVISYTNVIWGLCRSNCREDGVILLERMISAGIVP-SIATWSVLINCFI 646


 Score =  383 bits (984), Expect = e-104,   Method: Composition-based stats.
 Identities = 65/580 (11%), Positives = 142/580 (24%), Gaps = 54/580 (9%)

Query: 34  LCDKVIAAYKAGEDIVVLQHFEELRATPELDVIAHDSLISAAPDLTVGAVEKKEDDRAAK 93
           +  ++         +   +         +   +  + +I            +    +   
Sbjct: 46  VVKRLRQESCVPLALHFFKSI-ANSNLFKHTPLTFEVMIRKLAMDGQVDSVQYLLQQMKL 104

Query: 94  KERLEYCWGRALLSARHLAGDDDEHINSIVESFEQQFGCVSGYLRALAINAESALE---- 149
           +           + + +      E    +    ++     S  +    ++          
Sbjct: 105 QGFHCSEDLFISVISVYRQVGLAERAVEMFYRIKEFGCDPSVKIYNHVLDTLLGENRIQM 164

Query: 150 ---VLQLYQMMEGPVTTRVATAALHRFLT-NDASEVSGLLQFLKLNNVPLTREFHDQLEK 205
              V +  +              L      N       LL  +           +  +  
Sbjct: 165 IYMVYRDMKRDGFEPNVFTYNVLLKALCKNNKVDGAKKLLVEMSNKGCCPDAVSYTTVIS 224

Query: 206 NFVMRMKTEDAEEVFKDMRNAGVEPVSTHPYNFIFMKTPPFKYMDLLDYYEDMLDRGIVP 265
           +       ++  E+         EPV +     I        Y    +   +M+++GI P
Sbjct: 225 SMCEVGLVKEGREL-----AERFEPVVSVYNALINGLCKEHDYKGAFELMREMVEKGISP 279

Query: 266 MNSTFRILSRQTQNGGLVNQHFSALARGTTTGSDRRHETEGHGGTQAFFATRLEELARLK 325
              ++  L     N G +   FS L +                G      T    +    
Sbjct: 280 NVISYSTLINVLCNSGQIELAFSFLTQMLKR------------GCHPNIYTLSSLVKGCF 327

Query: 326 SSTTLDDALRVLRRMDVEGTPLISGSVVLNVLLSVFCRAGHIEDTERVLQLAKERGCTPN 385
              T  DAL +  +M   G  L    V  N L+  FC  G+I     V    +E GC+PN
Sbjct: 328 LRGTTFDALDLWNQMI-RGFGLQPNVVAYNTLVQGFCSHGNIVKAVSVFSHMEEIGCSPN 386

Query: 386 GATLSRVLKKSNADRFLQAELILPDALEAGDVRLS--DITDVMCHFFNNGMRSQVVRILR 443
             T   ++        L   + + + +       +    T+++     +    +   ++ 
Sbjct: 387 IRTYGSLINGFAKRGSLDGAVYIWNKMLTSGCCPNVVVYTNMVEALCRHSKFKEAESLIE 446

Query: 444 AYVVRCYRNPTESIPHTVALWALRLGPFDWALGFLAIL-LASNDEPLSDRIQRRMHEVVK 502
                    P+    +         G  DWA      +       P        +  + K
Sbjct: 447 IMSKENCA-PSVPTFNAFIKGLCDAGRLDWAEKVFRQMEQQHRCPPNIVTYNELLDGLAK 505

Query: 503 ENRSREILKVLEGHKWDRRSILLAPQLQEPTNSSDGAGEVNGRSSEGGNSGGGHHRRDMG 562
            NR  E   +             +               ++G  + G             
Sbjct: 506 ANRIEEAYGLTREIFMRGVEWSSST----------YNTLLHGSCNAGLPGI--------- 546

Query: 563 PSWMSAMHLVLKEMGVEKEVLMGYKAKLSALINDAKKKRD 602
                 +   +   G   + +      + A     K +R 
Sbjct: 547 ---ALQLVGKMMVDGKSPDEI-TMNMIILAYCKQGKAERA 582


 Score =  378 bits (971), Expect = e-103,   Method: Composition-based stats.
 Identities = 62/496 (12%), Positives = 133/496 (26%), Gaps = 32/496 (6%)

Query: 17  AENVGAFTEVMVPVWSRLCDKVIAAYKAGEDIVVLQHFEELRATPELDVIAHDSLISAAP 76
            +      E  V  ++ L   +    K      +L            D +++ ++IS+  
Sbjct: 170 RDMKRDGFEPNVFTYNVLLKALCKNNKVDGAKKLLVEMSNKGCC--PDAVSYTTVISSMC 227

Query: 77  DLTVGAVEKKEDDRAAKKERLEYCWGRALLSARHLAGDDDEHINSIVESFEQQFGCVSGY 136
           ++ +    ++  +R               L        D +    ++    ++    +  
Sbjct: 228 EVGLVKEGRELAER-----FEPVVSVYNALINGLCKEHDYKGAFELMREMVEKGISPNVI 282

Query: 137 LRALAINA-------ESALEVLQLYQMMEGPVTTRVATAALHRF-LTNDASEVSGLLQFL 188
             +  IN        E A   L               ++ +    L     +   L   +
Sbjct: 283 SYSTLINVLCNSGQIELAFSFLTQMLKRGCHPNIYTLSSLVKGCFLRGTTFDALDLWNQM 342

Query: 189 KL-NNVPLTREFHDQLEKNFVMRMKTEDAEEVFKDMRNAGVEPVSTHPYNFIFMKTPPFK 247
                +      ++ L + F        A  VF  M   G  P      + I        
Sbjct: 343 IRGFGLQPNVVAYNTLVQGFCSHGNIVKAVSVFSHMEEIGCSPNIRTYGSLINGFAKRGS 402

Query: 248 YMDLLDYYEDMLDRGIVPMNSTFRILSRQTQNGGLVNQHFSALARGTTTGSDRRHETEGH 307
               +  +  ML  G  P    +  +           +  S +   +             
Sbjct: 403 LDGAVYIWNKMLTSGCCPNVVVYTNMVEALCRHSKFKEAESLIEIMSKEN---------- 452

Query: 308 GGTQAFFATRLEELARLKSSTTLDDALRVLRRMDVEGTPLISGSVVLNVLLSVFCRAGHI 367
                   T    +  L  +  LD A +V R+M+ +        V  N LL    +A  I
Sbjct: 453 --CAPSVPTFNAFIKGLCDAGRLDWAEKVFRQMEQQH-RCPPNIVTYNELLDGLAKANRI 509

Query: 368 EDTERVLQLAKERGCTPNGATLSRVLKKSNADRFLQAELILPDALEAGDVRLS--DITDV 425
           E+   + +    RG   + +T + +L  S         L L   +           +  +
Sbjct: 510 EEAYGLTREIFMRGVEWSSSTYNTLLHGSCNAGLPGIALQLVGKMMVDGKSPDEITMNMI 569

Query: 426 MCHFFNNGMRSQVVRILRAYV-VRCYRNPTESIPHTVALWALRLGPFDWALGFLAILLAS 484
           +  +   G   +  ++L      R    P       V     R    +  +  L  ++++
Sbjct: 570 ILAYCKQGKAERAAQMLDLVSCGRRKWRPDVISYTNVIWGLCRSNCREDGVILLERMISA 629

Query: 485 NDEPLSDRIQRRMHEV 500
              P        ++  
Sbjct: 630 GIVPSIATWSVLINCF 645


 Score =  377 bits (969), Expect = e-103,   Method: Composition-based stats.
 Identities = 68/536 (12%), Positives = 158/536 (29%), Gaps = 30/536 (5%)

Query: 5   KKINRPTNSGEVAENV----GAFTEVMVPVWSRLCDKVIAAYKAGEDIVVLQHFEELRAT 60
               +   +    E          +  V +++ + D ++   +     +V +  +  R  
Sbjct: 119 SVYRQVGLAERAVEMFYRIKEFGCDPSVKIYNHVLDTLLGENRIQMIYMVYRDMK--RDG 176

Query: 61  PELDVIAHDSLISAAPDLTVGAVEKKEDDRAAKKERLEYCWGRALLSARHLAGDDDEHIN 120
            E +V  ++ L+ A          KK     + K           + +        +   
Sbjct: 177 FEPNVFTYNVLLKALCKNNKVDGAKKLLVEMSNKGCCPDAVSYTTVISSMCEVGLVKEGR 236

Query: 121 SIVESFEQQFGCVSGYLRALAI--NAESALEVLQLYQMMEGPVTTRVATAALHRFL-TND 177
            + E FE      +  +  L    + + A E+++              +  ++    +  
Sbjct: 237 ELAERFEPVVSVYNALINGLCKEHDYKGAFELMREMVEKGISPNVISYSTLINVLCNSGQ 296

Query: 178 ASEVSGLLQFLKLNNVPLTREFHDQLEKNFVMRMKTEDAEEVFKDMRN-AGVEPVSTHPY 236
                  L  +              L K   +R  T DA +++  M    G++P      
Sbjct: 297 IELAFSFLTQMLKRGCHPNIYTLSSLVKGCFLRGTTFDALDLWNQMIRGFGLQPNVVAYN 356

Query: 237 NFIFMKTPPFKYMDLLDYYEDMLDRGIVPMNSTFRILSRQTQNGGLVNQHFSALARGTTT 296
             +         +  +  +  M + G  P   T+  L       G ++       +  T+
Sbjct: 357 TLVQGFCSHGNIVKAVSVFSHMEEIGCSPNIRTYGSLINGFAKRGSLDGAVYIWNKMLTS 416

Query: 297 GSDRRHETEGHGGTQAFFATRLEELARLKSSTTLDDALRVLRRMDVEGTPLISGSVVLNV 356
                       G           +  L   +   +A  ++  M  E           N 
Sbjct: 417 ------------GCCPNVVVYTNMVEALCRHSKFKEAESLIEIMSKENC--APSVPTFNA 462

Query: 357 LLSVFCRAGHIEDTERVLQLA-KERGCTPNGATLSRVLKKSNADRFLQAELILPDALEAG 415
            +   C AG ++  E+V +   ++  C PN  T + +L        ++    L   +   
Sbjct: 463 FIKGLCDAGRLDWAEKVFRQMEQQHRCPPNIVTYNELLDGLAKANRIEEAYGLTREIFMR 522

Query: 416 DVR--LSDITDVMCHFFNNGMRSQVVRILRAYVVRCYRNPTESIPHTVALWALRLGPFDW 473
            V    S    ++    N G+    ++++   +V   ++P E   + + L   + G  + 
Sbjct: 523 GVEWSSSTYNTLLHGSCNAGLPGIALQLVGKMMVDG-KSPDEITMNMIILAYCKQGKAER 581

Query: 474 ALGFLAILL--ASNDEPLSDRIQRRMHEVVKENRSREILKVLEGHKWDRRSILLAP 527
           A   L ++        P        +  + + N   + + +LE          +A 
Sbjct: 582 AAQMLDLVSCGRRKWRPDVISYTNVIWGLCRSNCREDGVILLERMISAGIVPSIAT 637


 Score =  105 bits (262), Expect = 7e-21,   Method: Composition-based stats.
 Identities = 12/193 (6%), Positives = 49/193 (25%), Gaps = 16/193 (8%)

Query: 7   INRPTNSGEVAENVGAF-----TEVMVPVWSRLCDKVIAAYKAGEDIVVLQHFEELRATP 61
           +          +              +  ++ L D +  A +  E   + +         
Sbjct: 467 LCDAGRLDWAEKVFRQMEQQHRCPPNIVTYNELLDGLAKANRIEEAYGLTREIFM--RGV 524

Query: 62  ELDVIAHDSLISAAPDLTVGAVEKKEDDRAAKKERLEYCWGRALLS-ARHLAGDDDEHIN 120
           E     +++L+  + +  +  +  +   +     +        ++  A    G  +    
Sbjct: 525 EWSSSTYNTLLHGSCNAGLPGIALQLVGKMMVDGKSPDEITMNMIILAYCKQGKAERAAQ 584

Query: 121 SIV------ESFEQQFGCVSGYLRALAINAE--SALEVLQLYQMMEGPVTTRVATAALHR 172
            +         +       +  +  L  +      + +L+         +    +  ++ 
Sbjct: 585 MLDLVSCGRRKWRPDVISYTNVIWGLCRSNCREDGVILLERMISAGIVPSIATWSVLINC 644

Query: 173 FLTNDASEVSGLL 185
           F+ +D        
Sbjct: 645 FILDDIVRAHDQF 657


>UniRef50_A5BJS3 Putative uncharacterized protein n=2 Tax=rosids RepID=A5BJS3_VITVI
          Length = 679

 Score =  397 bits (1020), Expect = e-109,   Method: Composition-based stats.
 Identities = 57/582 (9%), Positives = 141/582 (24%), Gaps = 69/582 (11%)

Query: 27  MVPVWSRLCDKVIAAYKAGE-DIVVLQHFEELRATPELDVIAHDSLISAAPDLTVGAVEK 85
            +   + L +     +   E  +      + L   PE         I    +      E 
Sbjct: 44  DLYTCNALMNMYSKFWSLEEGGVQRFCDSKMLGGIPEPRE------IGKCSNSHDLPCEL 97

Query: 86  KEDDRAAKKERLEYCWGRAL--LSARHLAGDD----------------DEHINSIVESF- 126
            E      +          L  ++      D+                   +  + E   
Sbjct: 98  DERVAGIDQNGDLNQMSNILYQVNTYKKVFDEGKTSDVYSKKEKESYYLGSLRKVFEMMP 157

Query: 127 EQQFGCVSGYLRALAINA--ESALEVLQLYQMMEGPVTTRVATAALHRFLT-NDASEVSG 183
           ++     +  +   A N   E AL +++     +    +   ++ L  F    +  +   
Sbjct: 158 KRDIVSWNTVISGNAQNGMHEDALMMVREMGNADLRPDSFTLSSVLPIFAEYVNLLKGKE 217

Query: 184 LLQFLKLNNVPLTREFHDQLEKNFVMRMKTEDAEEVFKDMRNAGVEPVSTHPYNFIFMKT 243
           +  +   N           L   +    + +D+  VF  +             + I    
Sbjct: 218 IHGYAIRNGYDADVFIGSSLIDMYAKCTRVDDSCRVFYMLPQH----DGISWNSIIAGCV 273

Query: 244 PPFKYMDLLDYYEDMLDRGIVPMNSTFRILSRQTQNGGLVNQHFSALARGTTTGSDRRHE 303
               + + L +++ ML   I P + +F  +     +   ++                 H 
Sbjct: 274 QNGMFDEGLKFFQQMLIAKIKPNHVSFSSIMPACAHLTTLHLGKQL------------HG 321

Query: 304 TEGHGGTQAFFATRLEELARLKSSTTLDDALRVLRRMDVEGTPLISGSVVLNVLLSVFCR 363
                            +        +  A  +  +M+      +   V    ++  +  
Sbjct: 322 YIIRSRFDGNVFIASALVDMYAKCGNIRTARWIFDKME------LYDMVSWTAMIMGYAL 375

Query: 364 AGHIEDTERVLQLAKERGCTPNGATLSRVLKKSNADRFLQAELILPDAL-EAGDVRL--S 420
            GH  D   + +  +  G  PN      VL   +    +       +++ +   +     
Sbjct: 376 HGHAYDAISLFKRMEVEGVKPNYVAFMAVLTACSHAGLVDEAWKYFNSMTQDYRIIPGLE 435

Query: 421 DITDVMCHFFNNGMRSQVVRILRAYVVRCYRNPTESIPHTVALWALRLGPFDWALGFLAI 480
               V       G   +    +       +  PT S+  T+          + A      
Sbjct: 436 HYAAVADLLGRVGRLEEAYEFISDM----HIEPTGSVWSTLLAACRVHKNIELAEKVSKK 491

Query: 481 LLASNDEPLSDRIQRRMHEVVKENRSREILKVLEGHKWDRRSILLAPQLQEPTNSSDGAG 540
           L   + +          +      R ++  K+    +        A              
Sbjct: 492 LFTVDPQ-NIGAYVLLSNIYSAAGRWKDARKLRIAMRDKGMKKKPA----------CSWI 540

Query: 541 EVNGRSSEGGNSGGGHHRRDMGPSWMSAMHLVLKEMGVEKEV 582
           E+  +          H   D     +  +   ++  G   + 
Sbjct: 541 EIKNKVHAFVAGDKSHPYYDRINEALKVLLEQMEREGYVLDT 582


 Score =  302 bits (775), Expect = 2e-80,   Method: Composition-based stats.
 Identities = 54/576 (9%), Positives = 122/576 (21%), Gaps = 101/576 (17%)

Query: 63  LDVIAHDSLISAAPDLTVGAVEKKEDDRAAKKERLEYCWGRALLSARHLAGDDDEH--IN 120
            D     S++ +   +      +       +       +    L   +      E   + 
Sbjct: 8   PDHNVFPSVLKSCTLMKDLRFGESVHGCIIRLGMGFDLYTCNALMNMYSKFWSLEEGGVQ 67

Query: 121 SIVE--------SFEQQFGCVSGY---------LRALAINAESALEVLQLYQMMEGPVTT 163
              +           +   C + +         +  +  N +     L     +   V T
Sbjct: 68  RFCDSKMLGGIPEPREIGKCSNSHDLPCELDERVAGIDQNGD-----LNQMSNILYQVNT 122

Query: 164 RVATAALHRFLTNDASEVSGLLQFLKLNNVPLTREFHDQLEKNFVMRMK----TEDAEEV 219
                               +                      +  + K         +V
Sbjct: 123 Y-----------------KKVFDE----GKTSDV---------YSKKEKESYYLGSLRKV 152

Query: 220 FKDMRNAGVEPVSTHPYNFIFMKTPPFKYMDLLDYYEDMLDRGIVPMNSTFRILSRQTQN 279
           F+ M               I        + D L    +M +  + P + T   +      
Sbjct: 153 FEMMPKR----DIVSWNTVISGNAQNGMHEDALMMVREMGNADLRPDSFTLSSVLPIFAE 208

Query: 280 GGLVNQHFSALARGTTTGSDRRHETEGHGGTQAFFATRLEELARLKSSTTLDDALRVLRR 339
              + +                H      G  A        +      T +DD+ RV   
Sbjct: 209 YVNLLKGKEI------------HGYAIRNGYDADVFIGSSLIDMYAKCTRVDDSCRVFYM 256

Query: 340 MDVEGTPLISGSVVLNVLLSVFCRAGHIEDTERVLQLAKERGCTPNGATLSRVLKKSNAD 399
           +           +  N +++   + G  ++  +  Q        PN  + S ++      
Sbjct: 257 LPQH------DGISWNSIIAGCVQNGMFDEGLKFFQQMLIAKIKPNHVSFSSIMPACAHL 310

Query: 400 RFLQAELILPDALEAGDVRLSDI--TDVMCHFFNNGMRSQVVRILRAYVVRCYRNPTESI 457
             L     L   +       +    + ++  +   G       I                
Sbjct: 311 TTLHLGKQLHGYIIRSRFDGNVFIASALVDMYAKCGNIRTARWIFDKME-----LYDMVS 365

Query: 458 PHTVALWALRLGPFDWALGFLAILLASNDEPLSDRIQRRMHEVVKENRSREILKVLEGHK 517
              + +     G    A+     +     +P        +          E  K      
Sbjct: 366 WTAMIMGYALHGHAYDAISLFKRMEVEGVKPNYVAFMAVLTACSHAGLVDEAWKYFNSMT 425

Query: 518 WDRRSILLAPQLQEPTNSSDGAGEVNGRSSEGGNS-----------GGGHHRRDMGPSWM 566
            D R I          +     G +        +                 R        
Sbjct: 426 QDYRIIPGLEHYAAVADLLGRVGRLEEAYEFISDMHIEPTGSVWSTLLAACRVHKNIELA 485

Query: 567 SAMHLVLKEMGVEKEVLMGYKAKLSALINDAKKKRD 602
             +   L    V+ + +  Y   LS + + A + +D
Sbjct: 486 EKVSKKLFT--VDPQNIGAY-VLLSNIYSAAGRWKD 518


 Score =  274 bits (702), Expect = 7e-72,   Method: Composition-based stats.
 Identities = 43/410 (10%), Positives = 103/410 (25%), Gaps = 27/410 (6%)

Query: 13  SGEVAENVGAFTEVMVPVWSRLCDKVIAAYKAGEDIVVLQHFEELRATPELDVIAHDSLI 72
            G + +      +  +  W+ +           + +++++      A    D     S++
Sbjct: 146 LGSLRKVFEMMPKRDIVSWNTVISGNAQNGMHEDALMMVREMG--NADLRPDSFTLSSVL 203

Query: 73  SAAPDLTVGAVEKKEDDRAAKKERLEYCW-GRALLSARHLAGDDDEHINSIVESFEQQFG 131
               +       K+    A +       + G +L+         D+         +    
Sbjct: 204 PIFAEYVNLLKGKEIHGYAIRNGYDADVFIGSSLIDMYAKCTRVDDSCRVFYMLPQHDGI 263

Query: 132 CVSGYLRALAINA--ESALEVLQLYQMMEGPVTTRVATAALHRFLTN-DASEVSGLLQFL 188
             +  +     N   +  L+  Q   + +        ++ +              L  ++
Sbjct: 264 SWNSIIAGCVQNGMFDEGLKFFQQMLIAKIKPNHVSFSSIMPACAHLTTLHLGKQLHGYI 323

Query: 189 KLNNVPLTREFHDQLEKNFVMRMKTEDAEEVFKDMRNAGVEPVSTHPYNFIFMKTPPFKY 248
             +           L   +        A  +F  M               I         
Sbjct: 324 IRSRFDGNVFIASALVDMYAKCGNIRTARWIFDKME----LYDMVSWTAMIMGYALHGHA 379

Query: 249 MDLLDYYEDMLDRGIVPMNSTFRILSRQTQNGGLVNQHFSALARGTTTGSDRRHETEGHG 308
            D +  ++ M   G+ P    F  +     + GLV++ +      T              
Sbjct: 380 YDAISLFKRMEVEGVKPNYVAFMAVLTACSHAGLVDEAWKYFNSMTQ-----------DY 428

Query: 309 GTQAFFATRLEELARLKSSTTLDDALRVLRRMDVEGTPLISGSVVLNVLLSVFCRAGHIE 368
                          L     L++A   +  M      +     V + LL+      +IE
Sbjct: 429 RIIPGLEHYAAVADLLGRVGRLEEAYEFISDMH-----IEPTGSVWSTLLAACRVHKNIE 483

Query: 369 DTERVLQLAKERGCTPNGATLSRVLKKSNADRFLQAELILPDALEAGDVR 418
             E+V +         N      +    +A    +    L  A+    ++
Sbjct: 484 LAEKVSKKLFTVDPQ-NIGAYVLLSNIYSAAGRWKDARKLRIAMRDKGMK 532


 Score =  178 bits (453), Expect = 5e-43,   Method: Composition-based stats.
 Identities = 42/366 (11%), Positives = 97/366 (26%), Gaps = 34/366 (9%)

Query: 5   KKINRPTNSGEVA---ENVGAFTEVMVPVWSRLCDKVIAAYKAGEDIVVLQHFEELRATP 61
             I+       V           +     W+ +    +      E +   Q    L A  
Sbjct: 236 SLIDMYAKCTRVDDSCRVFYMLPQHDGISWNSIIAGCVQNGMFDEGLKFFQQM--LIAKI 293

Query: 62  ELDVIAHDSLISAAPDLTVGAVEKKEDDRAAKKERLEYCWGRALLSARHLAGDDDEHINS 121
           + + ++  S++ A   LT   + K+      +       +  + L   +    +      
Sbjct: 294 KPNHVSFSSIMPACAHLTTLHLGKQLHGYIIRSRFDGNVFIASALVDMYAKCGNIRTARW 353

Query: 122 IVESFEQ-QFGCVSGYLRALAINAE--SALEVLQLYQMMEGPVTTRVATAALHRFLTNDA 178
           I +  E       +  +   A++     A+ + +  ++           A L        
Sbjct: 354 IFDKMELYDMVSWTAMIMGYALHGHAYDAISLFKRMEVEGVKPNYVAFMAVLTACSHAGL 413

Query: 179 -SEVSGLLQFL-KLNNVPLTREFHDQLEKNFVMRMKTEDAEEVFKDMRNAGVEPVSTHPY 236
             E       + +   +    E +  +        + E+A E   DM    +EP  +   
Sbjct: 414 VDEAWKYFNSMTQDYRIIPGLEHYAAVADLLGRVGRLEEAYEFISDM---HIEPTGSVWS 470

Query: 237 NFIFMKTPPFKYMDLLDYYEDMLDRGIVP-MNSTFRILSRQTQNGGLVNQHFSALARGTT 295
             +                + +    + P     + +LS      G              
Sbjct: 471 TLLAACRVHKNIELAEKVSKKLFT--VDPQNIGAYVLLSNIYSAAGRWKDARKLRIAMRD 528

Query: 296 TGSDRRHETEGHGGTQAFFATRLEELARLKSSTT--------LDDALRV-LRRMDVEGTP 346
            G  ++         +      +                   +++AL+V L +M+ EG  
Sbjct: 529 KGMKKKPACSWIE-IKNKVHAFVA--------GDKSHPYYDRINEALKVLLEQMEREGYV 579

Query: 347 LISGSV 352
           L +  V
Sbjct: 580 LDTTEV 585


 Score = 96.6 bits (240), Expect = 2e-18,   Method: Composition-based stats.
 Identities = 36/451 (7%), Positives = 85/451 (18%), Gaps = 140/451 (31%)

Query: 258 MLDRGIVPMNSTFRILSRQTQNGGLVNQHFSALARGTTTGSDRRHETEGHGGTQAFFATR 317
           ML  G  P ++ F  + +       +    S             H      G      T 
Sbjct: 1   MLASGKYPDHNVFPSVLKSCTLMKDLRFGESV------------HGCIIRLGMGFDLYTC 48

Query: 318 LEELARLKSSTTLDDA-------LRVLRRMDV----------EGTPLISGSVVLNVLLSV 360
              +       +L++         ++L  +               P           ++ 
Sbjct: 49  NALMNMYSKFWSLEEGGVQRFCDSKMLGGIPEPREIGKCSNSHDLPCELDER-----VAG 103

Query: 361 FCRAGHIEDTERVLQLAKERGCTPNGATLSRVL------KKSNADRF----LQAELILPD 410
             + G +     +L             T  +V          +        L +   + +
Sbjct: 104 IDQNGDLNQMSNILYQ---------VNTYKKVFDEGKTSDVYSKKEKESYYLGSLRKVFE 154

Query: 411 ALEAGDVRLSDITDVMCHFFNNGMRSQVVRILRAYVVRCYRNPTESIP------------ 458
            +   D+       V+     NGM    + ++R         P                 
Sbjct: 155 MMPKRDI--VSWNTVISGNAQNGMHEDALMMVREM-GNADLRPDSFTLSSVLPIFAEYVN 211

Query: 459 -----------------------HTVALWALRLGPFDWALGFLAILLASNDEPLSDRIQR 495
                                   ++     +    D +     +L              
Sbjct: 212 LLKGKEIHGYAIRNGYDADVFIGSSLIDMYAKCTRVDDSCRVFYMLPQH----DGISWNS 267

Query: 496 RMHEVVKENRSREILKVLEGHKWDRRSILLAPQLQEP----------------------- 532
            +   V+     E LK  +     +                                   
Sbjct: 268 IIAGCVQNGMFDEGLKFFQQMLIAKIKPNHVSFSSIMPACAHLTTLHLGKQLHGYIIRSR 327

Query: 533 -----------TNSSDGAGEVNGRSSEGGNS----------GGGHHRRDMGPSWMSAMHL 571
                       +     G +                        +          ++  
Sbjct: 328 FDGNVFIASALVDMYAKCGNIRTARWIFDKMELYDMVSWTAMIMGYALHGHAYDAISLFK 387

Query: 572 VLKEMGVEKEVLMGYKAKLSALINDAKKKRD 602
            ++  GV+   +  + A L+A  +       
Sbjct: 388 RMEVEGVKPNYVA-FMAVLTACSHAGLVDEA 417


 Score = 90.5 bits (224), Expect = 2e-16,   Method: Composition-based stats.
 Identities = 28/252 (11%), Positives = 67/252 (26%), Gaps = 26/252 (10%)

Query: 3   AEKKINRPTNSGE---VAENVGAFTEVMVPVWSRLCDKVIAAYKAGEDIVVLQHFEELRA 59
           A   ++     G                +  W+ +         A + I + +  E    
Sbjct: 335 ASALVDMYAKCGNIRTARWIFDKMELYDMVSWTAMIMGYALHGHAYDAISLFKRMEVEG- 393

Query: 60  TPELDVIAHDSLISAAPDLTVGAVEKKEDDRAAKKERLEYCW-GRALLSARHLAGDDDEH 118
             + + +A  ++++A     +     K  +   +  R+       A ++         E 
Sbjct: 394 -VKPNYVAFMAVLTACSHAGLVDEAWKYFNSMTQDYRIIPGLEHYAAVADLLGRVGRLEE 452

Query: 119 INSIVESF--EQQFGCVSGYLRALA--INAESALEVLQLYQMMEGPVTTRVATAALHRF- 173
               +     E      S  L A     N E A +V +    ++            + + 
Sbjct: 453 AYEFISDMHIEPTGSVWSTLLAACRVHKNIELAEKVSKKLFTVDPQ-NIGAYVLLSNIYS 511

Query: 174 LTNDASEVSGLLQFLKLNNVP-----LTREFHDQLEKNFVMR-------MKTEDAEEV-F 220
                 +   L   ++   +         E  ++    FV          +  +A +V  
Sbjct: 512 AAGRWKDARKLRIAMRDKGMKKKPACSWIEIKNK-VHAFVAGDKSHPYYDRINEALKVLL 570

Query: 221 KDMRNAGVEPVS 232
           + M   G    +
Sbjct: 571 EQMEREGYVLDT 582


>UniRef50_Q6YUT6 Os02g0191200 protein n=6 Tax=Poaceae RepID=Q6YUT6_ORYSJ
          Length = 744

 Score =  397 bits (1020), Expect = e-109,   Method: Composition-based stats.
 Identities = 68/651 (10%), Positives = 147/651 (22%), Gaps = 109/651 (16%)

Query: 4   EKKINRPT----NSGEVAENVGAFTEVMVPVWSRLCDKVIAAY-KAGEDIVVLQHFEELR 58
              +N       +                 ++         A        ++ +     R
Sbjct: 40  NSLVNCLEPHPLHLRYALHLFDRMP-PSTFLFDTALRACSRAGSDPHRPFLLFRRMR--R 96

Query: 59  ATPELDVIAH---------------------------------------DSLISAAPDLT 79
           A    D                                           +SLI     L 
Sbjct: 97  AGVRPDGFTFHFLFKCSSSSSRPHSLLLCTMLHAACLRTMLPSAAPFVSNSLIHMYIRLG 156

Query: 80  VGAVEKKEDDRAAKKERLEYCWGRALLSARHLAGDDDEHINSIVESFEQQFGCVSGYLRA 139
           + A  ++  D        +      L+S     G   +    + ++  +     +  + A
Sbjct: 157 LAADARRAFDEIH---VKDAVAWTMLISGLAKMGMLCDTQLLLSQAPVRDVISWTSLIAA 213

Query: 140 LAI--NAESALEVLQLYQMMEGPVTTRVATAALHRFLTN-DASEVSGLLQFLKLNNVPLT 196
            +    A  A+   +               A L       D      L   ++   +P +
Sbjct: 214 YSRANRAREAVGCFKTMLSHGIAPDEVTVIAVLSACAKLKDLELGRSLHLLVEEKGMPTS 273

Query: 197 REFHDQLEKNFVMRMKTEDAEEVFKDMRNAGVEPVSTHPYNFIFMKTPPFKYMDLLDYYE 256
                 L   +        A++VF  +   G  P        I               ++
Sbjct: 274 ENLVVALIDMYAKCGDFGHAQQVFDAL---GRGPRPQSWNAIIDGYCKHGHVDVARSLFD 330

Query: 257 DMLDRGIVPMNSTFRILSRQTQNGGLVNQHFSALARGTT--------------------- 295
           +M  R       TF  +     + G + +                               
Sbjct: 331 EMEVR----DIITFNSMMTGYIHSGQLREALLLFMSMRRHDLRVDNFTVVNLLTACASLG 386

Query: 296 --TGSDRRHETEGHGGTQAFFATRLEELARLKSSTTLDDALRVLRRMDVEGTPLISGSVV 353
                   H        +A        L        +D+A  V +RM             
Sbjct: 387 ALQQGRALHACIEQRLVEADIYLGTALLDMYMKCGRVDEATIVFQRMGKR------DVHT 440

Query: 354 LNVLLSVFCRAGHIEDTERVLQLAKERGCTPNGATLSRVLKKSNADRFLQAELILPDALE 413
              +++     G  +         +  G  PN  +   VL   +    L    +  D + 
Sbjct: 441 WTAMIAGLAFNGMGKAALEHFYQMRCDGFQPNSVSYIAVLTACSHSCLLNEGRLYFDEMR 500

Query: 414 -AGDVRL--SDITDVMCHFFNNGMRSQVVRILRAYVVRCYRNPTESIPHTVALWALRLGP 470
              ++         ++     +G+  + + +++         P   I  ++         
Sbjct: 501 ILYNIHPQIEHYGCMIDLLGRSGLLDEAMDLVKTMP----IQPNAVIWASILSACRVHKH 556

Query: 471 FDWALGFLAILLASNDEPLS-DRIQRRMHEVVKENRSREILKVLEGHKWDRRSILLAPQL 529
            D A      LL    EP       +  +  +   +     K+    +  +         
Sbjct: 557 IDLAQCAAEHLLK--LEPDEDGVYVQLYNIYIDSRQWENASKIRMLMEERQVKKT----- 609

Query: 530 QEPTNSSDGAGEVNGRSSEGGNSGGGHHRRDMGPSWMSAMHLVLKEMGVEK 580
                +   +  V G+  +   S   H R     + +  +   LK +G   
Sbjct: 610 -----AGYSSITVAGQVHKFVVSDKSHPRILEIIAMLEEISHRLKSLGYSP 655


 Score =  338 bits (868), Expect = 3e-91,   Method: Composition-based stats.
 Identities = 54/602 (8%), Positives = 131/602 (21%), Gaps = 93/602 (15%)

Query: 79  TVGAVEKKEDDRAAKKERLE------YCWGRALLSARHLAGDDDEHINSIVESFEQQFGC 132
                  +   R      L            +L++          +   + +        
Sbjct: 10  RTVRQAAELHARLTTSGHLLLHPPSARHLLNSLVNCLEPHPLHLRYALHLFDRMPPSTFL 69

Query: 133 VSGYLRALAI---NAESALEVLQLYQMMEGPVTTRVATAALHRFLTNDASEVSGLLQFLK 189
               LRA +    +      + +  +                   ++       LL  + 
Sbjct: 70  FDTALRACSRAGSDPHRPFLLFRRMRRAGVRPDGFTFHFLFKCSSSSSRPHSL-LLCTML 128

Query: 190 LNNVPLT------REFHDQLEKNFVMRMKTEDAEEVFKD----------MRNAGV----- 228
                 T          + L   ++      DA   F +          M  +G+     
Sbjct: 129 HAACLRTMLPSAAPFVSNSLIHMYIRLGLAADARRAFDEIHVKDAVAWTMLISGLAKMGM 188

Query: 229 ------------EPVSTHPYNFIFMKTPPFKYMDLLDYYEDMLDRGIVPMNSTFRILSRQ 276
                               + I   +   +  + +  ++ ML  GI P   T   +   
Sbjct: 189 LCDTQLLLSQAPVRDVISWTSLIAAYSRANRAREAVGCFKTMLSHGIAPDEVTVIAVLSA 248

Query: 277 TQNGGLVNQHFSAL------------------ARGTTTGSDRRHETEGH--GGTQAFFAT 316
                 +    S                            D  H  +     G      +
Sbjct: 249 CAKLKDLELGRSLHLLVEEKGMPTSENLVVALIDMYAKCGDFGHAQQVFDALGRGPRPQS 308

Query: 317 RLEELARLKSSTTLDDALRVLRRMDVEGTPLISGSVVLNVLLSVFCRAGHIEDTERVLQL 376
               +        +D A  +   M+V         +  N +++ +  +G + +   +   
Sbjct: 309 WNAIIDGYCKHGHVDVARSLFDEMEVR------DIITFNSMMTGYIHSGQLREALLLFMS 362

Query: 377 AKERGCTPNGATLSRVLKKSNADRFLQAELILPDALEAGDVRLSDI--TDVMCHFFNNGM 434
            +      +  T+  +L    +   LQ    L   +E   V       T ++  +   G 
Sbjct: 363 MRRHDLRVDNFTVVNLLTACASLGALQQGRALHACIEQRLVEADIYLGTALLDMYMKCGR 422

Query: 435 RSQVVRILRAYVVRCYRNPTESIPHTVALWALRLGPFDWALGFLAILLASNDEPLSDRIQ 494
             +   + +    R            +       G    AL     +     +P S    
Sbjct: 423 VDEATIVFQRMGKR-----DVHTWTAMIAGLAFNGMGKAALEHFYQMRCDGFQPNSVSYI 477

Query: 495 RRMHEVVKENRSREILKVLEGHKWDRRSILLAPQLQEPTNSSDGAGEVNGRSSEGGNSGG 554
             +          E     +  +                +    +G ++       +   
Sbjct: 478 AVLTACSHSCLLNEGRLYFDEMRILYNIHPQIEHYGCMIDLLGRSGLLDEAM----DLVK 533

Query: 555 GHHRRDMGPSWMSAMHLVLKEMGV-------------EKEVLMGYKAKLSALINDAKKKR 601
               +     W S +        +             E +    Y    +  I+  + + 
Sbjct: 534 TMPIQPNAVIWASILSACRVHKHIDLAQCAAEHLLKLEPDEDGVYVQLYNIYIDSRQWEN 593

Query: 602 DN 603
            +
Sbjct: 594 AS 595


>UniRef50_Q10BR5 Calreticulin family protein, expressed n=14 Tax=Spermatophyta
           RepID=Q10BR5_ORYSJ
          Length = 1111

 Score =  396 bits (1019), Expect = e-108,   Method: Composition-based stats.
 Identities = 58/600 (9%), Positives = 148/600 (24%), Gaps = 73/600 (12%)

Query: 10  PTNSGEVAENVGAFTEVMVPVWSRLCDKVIAAYKAGEDIVVLQHFEELRATPELDVIAHD 69
               G+  E         +  WS +           + + +     E       D     
Sbjct: 95  AGRLGDAREVFDGMGRRDLLAWSAMIGAYAIRGMYSDVLALAVTMVEEGVL--PDRFLIT 152

Query: 70  SLISAAPDLTVGAVEKKEDDRAAKKER----LEYCWGRALLSARHLAGDDDEHINSIVES 125
            ++ A        + +     A ++       +   G ++L      GD         + 
Sbjct: 153 RILQACAYAEDLELGRALHSMAIRRGFMGRVKDVPVGNSVLVMYAKCGDLGWARKVFDKM 212

Query: 126 FEQQFGCVSGYLRALAINA--ESALEVLQLYQMMEGPVTTRVATAALHRFLT-NDASEVS 182
             +  G  +  +     +A  E A  +L   +              +  +    D     
Sbjct: 213 VCRDLGTWNSMIFGYCRSAEWEEARHLLDSMRQEGTQPGVVTWNTLISSYARFGDLDVAM 272

Query: 183 GLLQFLKLNNVPLTREFHDQLEKNFVMRMKTEDAEEVFKDMRNAGVEP------------ 230
            LL  ++ + V         L   FV   ++++A   F  MR AGVEP            
Sbjct: 273 ELLGQMEESGVAPDVVTWTSLVSGFVHMDRSDEALRCFIRMRLAGVEPNGMSIACAISAC 332

Query: 231 -----------------------VSTHPYNFIFMKTPPFKYMDLLDYYEDMLDRGIVPMN 267
                                        + + M     + +     +  + D+      
Sbjct: 333 ASLKLLNQAKELHSHAIKVGSVNNVLSGNSLVDMYAKCGEIVAAWRIFSGIPDK----DI 388

Query: 268 STFRILSRQTQNGGLVNQHFSALARGTTTGSDRRHETEGHGGTQAFFATRLEELARLKSS 327
            ++  +       G   + +    +                G +    T    ++    +
Sbjct: 389 FSWNSMISGYAQAGYCGKAYELFCKMEN------------YGVRRNVITWNTMISGYIRN 436

Query: 328 TTLDDALRVLRRMDVEGTPLISGSVVLNVLLSVFCRAGHIEDTERVLQLAKERGCTPNGA 387
              + A  + + M+  G  +   +   N+L++     G+ +   R+ +  +     P+  
Sbjct: 437 GDDERAFELFQMMESHG--VKRDTATWNILIAGSVHNGYYDRAIRIFRQMQALLRRPDYI 494

Query: 388 TLSRVLKKSNADRFLQAELILPDALEAGDVRLS--DITDVMCHFFNNGMRSQVVRILRAY 445
           T+  ++              +   +   ++ L       ++  +  +G  +    +    
Sbjct: 495 TILSIIPAFTNLVASWKVREIHACIFHHNLELDGKIANALINAYSKSGNLASACAVFD-M 553

Query: 446 VVRCYRNPTESIPHTVALWALRLGPFDWALGFLAILLASNDEPLSDRIQRRMHEVVKENR 505
               + +      + + L  +  G  + AL     +      P    +   +       +
Sbjct: 554 ----HSSRNIISWNCIILAHVLHGSPNEALDLFCQMKQEGVVPDHTTLVTVIKAYGLTGK 609

Query: 506 SREILKVLEGHKWDRRSILLAPQLQEPTNSSDGAGEVNGRSSEGGNSGGGHHRRDMGPSW 565
             E  +       D              +    +G +                      W
Sbjct: 610 VSEGSQTFFNMANDYNITPELDHYAAMVDLLGRSGRLKEA----YELIDEMPLIPNSTVW 665


 Score =  394 bits (1014), Expect = e-108,   Method: Composition-based stats.
 Identities = 70/610 (11%), Positives = 158/610 (25%), Gaps = 66/610 (10%)

Query: 6   KINRPTNSGEVAENVGAFTEVMVPVWSRLCDKVIAAYKAGEDIVVLQHFEELRATPELDV 65
              +  + G   +         +  W+ +      + +  E   +L    +    P   V
Sbjct: 195 MYAKCGDLGWARKVFDKMVCRDLGTWNSMIFGYCRSAEWEEARHLLDSMRQEGTQPG--V 252

Query: 66  IAHDSLISAAPDLTVGAVEKKEDDRAAKKERLEYCWGRALLSARHLAGDDDEHINSIVES 125
           +  ++LIS+        V  +   +  +            L +  +  D  +        
Sbjct: 253 VTWNTLISSYARFGDLDVAMELLGQMEESGVAPDVVTWTSLVSGFVHMDRSDEALRCFIR 312

Query: 126 FEQQFGCVSGYLRALAINAESALEVLQLYQMM-------EGPVTTRVATAALHRFLTND- 177
                   +G   A AI+A ++L++L   + +                 + +  +     
Sbjct: 313 MRLAGVEPNGMSIACAISACASLKLLNQAKELHSHAIKVGSVNNVLSGNSLVDMYAKCGE 372

Query: 178 ASEVSGLLQFLKLNNVPLTREFHDQLEKNFVMRMKTEDAEEVFKDMRNAGVEPVSTHPYN 237
                 +   +            + +   +        A E+F  M N GV         
Sbjct: 373 IVAAWRIFSGIPDK----DIFSWNSMISGYAQAGYCGKAYELFCKMENYGVRRNVITWNT 428

Query: 238 FIFMKTPPFKYMDLLDYYEDMLDRGIVPMNSTFRILSRQTQNGGLVNQHFSALARGTTT- 296
            I             + ++ M   G+    +T+ IL   + + G  ++      +     
Sbjct: 429 MISGYIRNGDDERAFELFQMMESHGVKRDTATWNILIAGSVHNGYYDRAIRIFRQMQALL 488

Query: 297 ----------------------GSDRRHETEGHGGTQAFFATRLEELARLKSSTTLDDAL 334
                                      H    H   +         +     S  L  A 
Sbjct: 489 RRPDYITILSIIPAFTNLVASWKVREIHACIFHHNLELDGKIANALINAYSKSGNLASAC 548

Query: 335 RVLRRMDVEGTPLISGSVVLNVLLSVFCRAGHIEDTERVLQLAKERGCTPNGATLSRVLK 394
            V   M           +  N ++      G   +   +    K+ G  P+  TL  V+K
Sbjct: 549 AVFD-MHS-----SRNIISWNCIILAHVLHGSPNEALDLFCQMKQEGVVPDHTTLVTVIK 602

Query: 395 KSNADRFLQAELI-LPDALEAGDVRL--SDITDVMCHFFNNGMRSQVVRILRAYVVRCYR 451
                  +        +     ++         ++     +G   +   ++         
Sbjct: 603 AYGLTGKVSEGSQTFFNMANDYNITPELDHYAAMVDLLGRSGRLKEAYELIDEMP----L 658

Query: 452 NPTESIPHTVALWALRLGPFDWALGFLAILLASNDEPLSDRIQRRMHEVVKENRSREILK 511
            P  ++  T    A+  G    A      L A   +P   R+QR    +  ++ + + + 
Sbjct: 659 IPNSTVWDTFLTAAVMHGNVRLAHLAARELSA--IDPGDPRVQRLGSSL--QDLTGKTVD 714

Query: 512 VLEGH-KWDRRSILLAPQLQEPTNSSDGAGEVNGRSSEGGNSGGGHHRR--DMGPSWMSA 568
           V E       R++               + E+  +     N              S M  
Sbjct: 715 VPEEMTPNKGRNLDEVESC---------SIEIRNKVYVFSNGDNVGLEDTVAELKSMMFK 765

Query: 569 MHLVLKEMGV 578
           M   + ++G+
Sbjct: 766 MGHSMLDIGI 775


 Score =  224 bits (573), Expect = 6e-57,   Method: Composition-based stats.
 Identities = 38/380 (10%), Positives = 96/380 (25%), Gaps = 36/380 (9%)

Query: 236 YNFIFMKTPPFKYMDLLDYYEDMLDRGIVPMNSTFRILSRQTQNGGLVNQHFSALARGTT 295
              I + +   +  D  + ++ M  R        +  +       G+ +   +       
Sbjct: 86  TKLITVHSCAGRLGDAREVFDGMGRR----DLLAWSAMIGAYAIRGMYSDVLALAVTMVE 141

Query: 296 TGSDRRHETEGHGGTQAFFATRLEELARLKSSTTLDDALRVLRRMDVEGT-PLISGSVVL 354
                        G           L     +  L+    +       G    +    V 
Sbjct: 142 E------------GVLPDRFLITRILQACAYAEDLELGRALHSMAIRRGFMGRVKDVPVG 189

Query: 355 NVLLSVFCRAGHIEDTERVLQLAKERGCTPNGATLSRVLKKSNADRFLQAELILPDALEA 414
           N +L ++ + G +    +V      R    +  T + ++         +    L D++  
Sbjct: 190 NSVLVMYAKCGDLGWARKVFDKMVCR----DLGTWNSMIFGYCRSAEWEEARHLLDSMRQ 245

Query: 415 GDVRL--SDITDVMCHFFNNGMRSQVVRILRAYVVRCYRNPTESIPHTVALWALRLGPFD 472
              +        ++  +   G     + +L          P      ++    + +   D
Sbjct: 246 EGTQPGVVTWNTLISSYARFGDLDVAMELLGQMEESG-VAPDVVTWTSLVSGFVHMDRSD 304

Query: 473 WALGFLAILLASNDEPLSDRIQRRMHEVVKENRSREILKVLEGHKWDRRSILLAPQLQEP 532
            AL     +  +  EP    I   +          +  ++         S+         
Sbjct: 305 EALRCFIRMRLAGVEPNGMSIACAISACASLKLLNQAKELHSHAIKVG-SVNNVLSGNSL 363

Query: 533 TNSSDGAGEVNGRSSEG----------GNSGGGHHRRDMGPSWMSAMHLVLKEMGVEKEV 582
            +     GE+                  NS    + +         +   ++  GV + V
Sbjct: 364 VDMYAKCGEIVAAWRIFSGIPDKDIFSWNSMISGYAQAGYCGKAYELFCKMENYGVRRNV 423

Query: 583 LMGYKAKLSALINDAKKKRD 602
           +  +   +S  I +   +R 
Sbjct: 424 I-TWNTMISGYIRNGDDERA 442


 Score =  220 bits (562), Expect = 1e-55,   Method: Composition-based stats.
 Identities = 45/374 (12%), Positives = 92/374 (24%), Gaps = 54/374 (14%)

Query: 1   MGAEKKINRPTNSGE---VAENVGAFTEVMVPVWSRLCDKVIAAYKAGEDIVVLQHFEEL 57
           +     ++     GE            +  +  W+ +      A   G+   +    E  
Sbjct: 358 LSGNSLVDMYAKCGEIVAAWRIFSGIPDKDIFSWNSMISGYAQAGYCGKAYELFCKMENY 417

Query: 58  RATPELDVIAHDSLISAAPDLTVGAVEKKEDDRAAKKERLEYCWGRALLSARHLAGDDDE 117
                 +VI  +++IS            +                  +L A  +     +
Sbjct: 418 G--VRRNVITWNTMISGYIRNGDDERAFELFQMMESHGVKRDTATWNILIAGSVHNGYYD 475

Query: 118 HINSIVESFEQQFGCVSGYLRALAINAESALEVLQLYQMMEGPVTTRVATAALHRFLTN- 176
               I    +           AL                           + +  F    
Sbjct: 476 RAIRIFRQMQ-----------ALLRR-----------------PDYITILSIIPAFTNLV 507

Query: 177 DASEVSGLLQFLKLNNVPLTREFHDQLEKNFVMRMKTEDAEEVFKDMRNAGVEPVSTHPY 236
            + +V  +   +  +N+ L  +  + L   +        A  VF  M +           
Sbjct: 508 ASWKVREIHACIFHHNLELDGKIANALINAYSKSGNLASACAVFD-MHS---SRNIISWN 563

Query: 237 NFIFMKTPPFKYMDLLDYYEDMLDRGIVPMNSTFRILSRQTQNGGLVNQHFSALARGTTT 296
             I          + LD +  M   G+VP ++T   + +     G V++           
Sbjct: 564 CIILAHVLHGSPNEALDLFCQMKQEGVVPDHTTLVTVIKAYGLTGKVSEGSQTFFNM--- 620

Query: 297 GSDRRHETEGHGGTQAFFATRLEELARLKSSTTLDDALRVLRRMDVEGTPLISGSVVLNV 356
                                   +  L  S  L +A  ++  M      LI  S V + 
Sbjct: 621 --------ANDYNITPELDHYAAMVDLLGRSGRLKEAYELIDEMP-----LIPNSTVWDT 667

Query: 357 LLSVFCRAGHIEDT 370
            L+     G++   
Sbjct: 668 FLTAAVMHGNVRLA 681


>UniRef50_B9GN13 Predicted protein n=2 Tax=Populus trichocarpa RepID=B9GN13_POPTR
          Length = 670

 Score =  396 bits (1019), Expect = e-108,   Method: Composition-based stats.
 Identities = 62/604 (10%), Positives = 155/604 (25%), Gaps = 50/604 (8%)

Query: 18  ENVGAFTEVMVP-----VWSRLCDKVIAAYKAGEDIVVLQHFEELRATPELDVIAHDSLI 72
           +   +  ++         +  L +             VL   +  +            + 
Sbjct: 75  KIFKSGPKMGSYRLGDSTFYSLINNYANLGDFKSLEKVLDRMKCEKRVIF--EKCFIVIF 132

Query: 73  SAAPDLTVGAVEKKEDDRA------AKKERLEYCWGRALLSARHLAGDDDEHINSIVE-- 124
            A     +        DR        +  +        ++                    
Sbjct: 133 KAYGKAHLPEKAVDLFDRMACEFECKRTGKSFNSVLNVII-----QEGLFHRALEFYNHV 187

Query: 125 ------SFEQQFGCVSGYLRALA--INAESALEVLQLYQMMEGPVTTRVATAALHRFLTN 176
                 S        +  ++A+      + A++V +   + +           +      
Sbjct: 188 IGAKGVSISPNVLTFNLVIKAMCKVGLVDDAIQVFRDMTIRKCEPDVYTYCTLMDGLCKA 247

Query: 177 -DASEVSGLLQFLKLNNVPLTREFHDQLEKNFVMRMKTEDAEEVFKDMRNAGVEPVSTHP 235
               E   LL  ++++    +    + L      +     A ++  +M   G  P     
Sbjct: 248 DRIDEAVSLLDEMQIDGCFPSPVTFNVLINGLCKKGDLSRAAKLVDNMFLKGCIPNEVTY 307

Query: 236 YNFIFMKTPPFKYMDLLDYYEDMLDRGIVPMNSTFRILSRQTQNGGLVNQHFSALARGTT 295
              I       K    +   + M+    VP   T+  +       G        LA    
Sbjct: 308 NTLIHGLCLKGKLEKAISLLDRMVSSKCVPNVVTYGTIINGLVKQGRALDGACVLALMEE 367

Query: 296 TGSDRRHETEGHGGTQAFFATRLEELARLKSSTTLDDALRVLRRMDVEGTPLISGSVVLN 355
                        G           ++ L       +A+ + + M V+G  L   ++V +
Sbjct: 368 R------------GYCVNEYVYSTLISGLFKEGKSQEAMHLFKEMTVKGYEL--NTIVYS 413

Query: 356 VLLSVFCRAGHIEDTERVLQLAKERGCTPNGATLSRVLKKSNADRFLQAELILPDALEAG 415
            ++   CR G  +D   VL     +GCTPN  T S ++K           + +   +   
Sbjct: 414 AVIDGLCRDGKPDDAVEVLSEMTNKGCTPNAYTCSSLMKGFFEAGNSHRAVEVWKDMAKH 473

Query: 416 DVRLS--DITDVMCHFFNNGMRSQVVRILRAYVVRCYRNPTESIPHTVALWALRLGPFDW 473
           +   +    + ++     +G   + + +    + +  + P      ++       G  + 
Sbjct: 474 NFTQNEVCYSVLIHGLCKDGKVKEAMMVWTQMLGKGCK-PDVVAYSSMINGLSIAGLVED 532

Query: 474 ALGFLAILLASND--EPLSDRIQRRMHEVVKENRSREILKVLEGHKWDRRSILLAPQLQE 531
           A+     +L      +P        ++ + K++     + +L           L      
Sbjct: 533 AMQLYNEMLCQGPDSQPDVVTYNILLNTLCKQSSISRAIDLLNSMLDRGCDPDLVT-CTI 591

Query: 532 PTNSSDGAGEVNGRSSEGGNSGGGHHRRDMGPSWMSAMHLVLKEMGVEKEVLMGYKAKLS 591
                    +      E  +       +       S +  V+ +  +       +   + 
Sbjct: 592 FLRMLREKLDPPQDGREFLDELVVRLLKRQRVLGASKIVEVMLQK-LLPPKHSTWARVVE 650

Query: 592 ALIN 595
            L  
Sbjct: 651 NLCK 654


 Score =  366 bits (941), Expect = 1e-99,   Method: Composition-based stats.
 Identities = 49/544 (9%), Positives = 139/544 (25%), Gaps = 54/544 (9%)

Query: 7   INRPTNSGEVAENVGAF-----TEVMVPVWSRLCDKVIAAYKAGEDIVVL-QHFEELRAT 60
             +     +  +           +     ++ + + +I        +            +
Sbjct: 135 YGKAHLPEKAVDLFDRMACEFECKRTGKSFNSVLNVIIQEGLFHRALEFYNHVIGAKGVS 194

Query: 61  PELDVIAHDSLISAAPDLTVGAVEKKEDDRAAKKERLEYCWGRALLSARHLAGDDDEHIN 120
              +V+  + +I A   + +     +       ++     +    L       D  +   
Sbjct: 195 ISPNVLTFNLVIKAMCKVGLVDDAIQVFRDMTIRKCEPDVYTYCTLMDGLCKADRIDEAV 254

Query: 121 SIVESFEQQF-----GCVSGYLRALAINAE--SALEVLQLYQMMEGPVTTRVATAALHRF 173
           S+++  +           +  +  L    +   A +++    +             +H  
Sbjct: 255 SLLDEMQIDGCFPSPVTFNVLINGLCKKGDLSRAAKLVDNMFLKGCIPNEVTYNTLIHGL 314

Query: 174 L-TNDASEVSGLLQFLKLNNVPLTREFHDQLEKNFVMRMKTEDAEEVFKDMRNAGVEPVS 232
                  +   LL  +  +        +  +    V + +  D   V   M   G     
Sbjct: 315 CLKGKLEKAISLLDRMVSSKCVPNVVTYGTIINGLVKQGRALDGACVLALMEERGYCVNE 374

Query: 233 THPYNFIFMKTPPFKYMDLLDYYEDMLDRGIVPMNSTFRILSRQTQNGGLVNQHFSALAR 292
                 I       K  + +  +++M  +G       +  +       G  +     L+ 
Sbjct: 375 YVYSTLISGLFKEGKSQEAMHLFKEMTVKGYELNTIVYSAVIDGLCRDGKPDDAVEVLSE 434

Query: 293 GTTTGSDRRHETEGHGGTQAFFATRLEELARLKSSTTLDDALRVLRRMDVEGTPLISGSV 352
            T              G      T    +     +     A+ V + M           V
Sbjct: 435 MTNK------------GCTPNAYTCSSLMKGFFEAGNSHRAVEVWKDMAK--HNFTQNEV 480

Query: 353 VLNVLLSVFCRAGHIEDTERVLQLAKERGCTPNGATLSRVLKKSNADRFLQAELILPDAL 412
             +VL+   C+ G +++   V      +GC P+    S ++   +    ++  + L + +
Sbjct: 481 CYSVLIHGLCKDGKVKEAMMVWTQMLGKGCKPDVVAYSSMINGLSIAGLVEDAMQLYNEM 540

Query: 413 EAGDVR--LS--DITDVMCHFFNNGMRSQVVRILRAYVVRCYRNPTESIPHTVALWAL-- 466
                           ++         S+ + +L + + R   +P               
Sbjct: 541 LCQGPDSQPDVVTYNILLNTLCKQSSISRAIDLLNSMLDRGC-DPDLVTCTIFLRMLREK 599

Query: 467 -------------------RLGPFDWALGFLAILLASNDEPLSDRIQRRMHEVVKENRSR 507
                              +      A   + ++L     P      R +  + K  + +
Sbjct: 600 LDPPQDGREFLDELVVRLLKRQRVLGASKIVEVMLQKLLPPKHSTWARVVENLCKPKKVQ 659

Query: 508 EILK 511
            +++
Sbjct: 660 AVIQ 663


 Score =  336 bits (863), Expect = 1e-90,   Method: Composition-based stats.
 Identities = 62/472 (13%), Positives = 129/472 (27%), Gaps = 45/472 (9%)

Query: 138 RALAINAESALEVLQLYQMMEGPVTTRVATAALHRFLTNDASE-VSGLLQFLK-LNNVPL 195
            A   + +S  +VL   +  +  +  +        +      E    L   +        
Sbjct: 100 YANLGDFKSLEKVLDRMKCEKRVIFEKCFIVIFKAYGKAHLPEKAVDLFDRMACEFECKR 159

Query: 196 TREFHDQLEKNFVMRMKTEDAEEVFKDMRNAG---VEPVSTHPYNFIFMKTPPFKYMDLL 252
           T +  + +    +       A E +  +  A    + P        I          D +
Sbjct: 160 TGKSFNSVLNVIIQEGLFHRALEFYNHVIGAKGVSISPNVLTFNLVIKAMCKVGLVDDAI 219

Query: 253 DYYEDMLDRGIVPMNSTFRILSRQTQNGGLVNQHFSALARGTTTGSDRRHETEGHGGTQA 312
             + DM  R   P   T+  L         +++  S L                  G   
Sbjct: 220 QVFRDMTIRKCEPDVYTYCTLMDGLCKADRIDEAVSLLDEMQID------------GCFP 267

Query: 313 FFATRLEELARLKSSTTLDDALRVLRRMDVEGTPLISGSVVLNVLLSVFCRAGHIEDTER 372
              T    +  L     L  A +++  M ++G   I   V  N L+   C  G +E    
Sbjct: 268 SPVTFNVLINGLCKKGDLSRAAKLVDNMFLKGC--IPNEVTYNTLIHGLCLKGKLEKAIS 325

Query: 373 VLQLAKERGCTPNGATLSRVLKKSNADRFLQAELILPDALEAGDVRLS--DITDVMCHFF 430
           +L       C PN  T   ++              +   +E     ++    + ++   F
Sbjct: 326 LLDRMVSSKCVPNVVTYGTIINGLVKQGRALDGACVLALMEERGYCVNEYVYSTLISGLF 385

Query: 431 NNGMRSQVVRILRAYVVRCYRNPTESIPHTVALWALRLGPFDWALGFLAILLASNDEPLS 490
             G   + + + +   V+ Y      +   V     R G  D A+  L+ +      P +
Sbjct: 386 KEGKSQEAMHLFKEMTVKGY-ELNTIVYSAVIDGLCRDGKPDDAVEVLSEMTNKGCTPNA 444

Query: 491 DRIQRRMHEVVKENRSREILKVLEGHKWDRRSILLAPQLQEPTNSSDGAGEVNGRSSEGG 550
                 M    +   S   ++V +       +           N    +  ++G      
Sbjct: 445 YTCSSLMKGFFEAGNSHRAVEVWKDMAKHNFTQ----------NEVCYSVLIHGLCK--- 491

Query: 551 NSGGGHHRRDMGPSWMSAMHLVLKEMGVEKEVLMGYKAKLSALINDAKKKRD 602
                    D        +   +   G + +V+  Y + ++ L      +  
Sbjct: 492 ---------DGKVKEAMMVWTQMLGKGCKPDVVA-YSSMINGLSIAGLVEDA 533


 Score =  293 bits (752), Expect = 1e-77,   Method: Composition-based stats.
 Identities = 48/438 (10%), Positives = 107/438 (24%), Gaps = 32/438 (7%)

Query: 183 GLLQFLKLNN-VPLTREFHDQLEKNFVMRMKTEDAEEVFKDMRNAGVEPVSTHPYNFIFM 241
            + +         L       L  N+      +  E+V   M+                 
Sbjct: 75  KIFKSGPKMGSYRLGDSTFYSLINNYANLGDFKSLEKVLDRMKCEKRVIFEKCFIVIFKA 134

Query: 242 KTPPFKYMDLLDYYEDM-LDRGIVPMNSTFRILSRQTQNGGLVNQHFSALARGTTTGSDR 300
                     +D ++ M  +        +F  +       GL ++               
Sbjct: 135 YGKAHLPEKAVDLFDRMACEFECKRTGKSFNSVLNVIIQEGLFHRALEFYNHVIGAKGVS 194

Query: 301 RHETEGHGGTQAFFATRLEELARLKSSTTLDDALRVLRRMDVEGTPLISGSVVLNVLLSV 360
                          T    +  +     +DDA++V R M +              L+  
Sbjct: 195 ---------ISPNVLTFNLVIKAMCKVGLVDDAIQVFRDMTIR--KCEPDVYTYCTLMDG 243

Query: 361 FCRAGHIEDTERVLQLAKERGCTPNGATLSRVLKKSNADRFLQAELILPDALEAGDVRLS 420
            C+A  I++   +L   +  GC P+  T + ++        L     L D +       +
Sbjct: 244 LCKADRIDEAVSLLDEMQIDGCFPSPVTFNVLINGLCKKGDLSRAAKLVDNMFLKGCIPN 303

Query: 421 --DITDVMCHFFNNGMRSQVVRILRAYVVRCYRNPTESIPHTVALWALRLGPFDWALGFL 478
                 ++      G   + + +L   V      P      T+    ++ G        L
Sbjct: 304 EVTYNTLIHGLCLKGKLEKAISLLDRMVSSKCV-PNVVTYGTIINGLVKQGRALDGACVL 362

Query: 479 AILLASNDEPLSDRIQRRMHEVVKENRSREILKVLEGHKWDRRSILLAPQLQEPTNSSDG 538
           A++               +  + KE +S+E + + +        +          +    
Sbjct: 363 ALMEERGYCVNEYVYSTLISGLFKEGKSQEAMHLFKEMTVKGYELNTI-VYSAVIDGLCR 421

Query: 539 AGEVNGRSSEGGNS--------------GGGHHRRDMGPSWMSAMHLVLKEMGVEKEVLM 584
            G+ +                                       +   + +    +  + 
Sbjct: 422 DGKPDDAVEVLSEMTNKGCTPNAYTCSSLMKGFFEAGNSHRAVEVWKDMAKHNFTQNEV- 480

Query: 585 GYKAKLSALINDAKKKRD 602
            Y   +  L  D K K  
Sbjct: 481 CYSVLIHGLCKDGKVKEA 498


 Score =  254 bits (649), Expect = 8e-66,   Method: Composition-based stats.
 Identities = 51/417 (12%), Positives = 118/417 (28%), Gaps = 42/417 (10%)

Query: 2   GAEKKINRPTNSGEVAENVGAFTEVMVPVWSRLCDKVIAAYKAGEDIVVLQHFEELRATP 61
           G  KK +    +  V              ++ L   +    K  + I +L      +   
Sbjct: 278 GLCKKGDLSRAAKLVDNMFLKGCIPNEVTYNTLIHGLCLKGKLEKAISLLDRMVSSKCV- 336

Query: 62  ELDVIAHDSLISAAPDLTVGAVEKKEDDRAAKKERLEYCWGRALLSARHLAGDDDEHINS 121
             +V+ + ++I+                   ++      +  + L +        +    
Sbjct: 337 -PNVVTYGTIINGLVKQGRALDGACVLALMEERGYCVNEYVYSTLISGLFKEGKSQEAMH 395

Query: 122 IVESF-----EQQFGCVSGYLRALAINA--ESALEVLQLYQMMEGPVTTRVATAALHRFL 174
           + +       E      S  +  L  +   + A+EVL               ++ +  F 
Sbjct: 396 LFKEMTVKGYELNTIVYSAVIDGLCRDGKPDDAVEVLSEMTNKGCTPNAYTCSSLMKGFF 455

Query: 175 T-NDASEVSGLLQFLKLNNVPLTREFHDQLEKNFVMRMKTEDAEEVFKDMRNAGVEPVST 233
              ++     + + +  +N       +  L        K ++A  V+  M   G +P   
Sbjct: 456 EAGNSHRAVEVWKDMAKHNFTQNEVCYSVLIHGLCKDGKVKEAMMVWTQMLGKGCKPDVV 515

Query: 234 HPYNFIFMKTPPFKYMDLLDYYEDMLDRG--IVPMNSTFRILSRQTQNGGLVNQHFSALA 291
              + I   +      D +  Y +ML +G    P   T+ IL         +++    L 
Sbjct: 516 AYSSMINGLSIAGLVEDAMQLYNEMLCQGPDSQPDVVTYNILLNTLCKQSSISRAIDLLN 575

Query: 292 RGTTTGSDRRHETEGHGGTQAFFATRLEELARLK-SSTTLDDALRVLRRMDVEGTPLISG 350
                            G      T    L  L+       D    L  + V        
Sbjct: 576 SMLDR------------GCDPDLVTCTIFLRMLREKLDPPQDGREFLDELVVR------- 616

Query: 351 SVVLNVLLSVFCRAGHIEDTERVLQLAKERGCTPNGATLSRVLKKSNADRFLQAELI 407
                       +   +    +++++  ++   P  +T +RV++     + +QA + 
Sbjct: 617 ----------LLKRQRVLGASKIVEVMLQKLLPPKHSTWARVVENLCKPKKVQAVIQ 663


>UniRef50_B9R9I2 Pentatricopeptide repeat-containing protein, putative n=2
           Tax=rosids RepID=B9R9I2_RICCO
          Length = 641

 Score =  396 bits (1019), Expect = e-108,   Method: Composition-based stats.
 Identities = 46/536 (8%), Positives = 130/536 (24%), Gaps = 76/536 (14%)

Query: 25  EVMVPVWSRLCDKVIAAYKAGEDIVVL-QHFEELRATPELDVIAHDSLISAAPDLTVGAV 83
           +  + +++ L   +  +    E IV+              D +    L  A   +     
Sbjct: 118 QPTLLIFNYLIRGLSQSENPNEAIVMYSDLMYNQGILG--DNLTFIYLFKACSRVKDVLH 175

Query: 84  EKKEDDRAAKKERLEYCWGRALLSARHLAGDDDEHINSIVESF-EQQFGCVSGYLRAL-- 140
            +    +  K     Y +    L   +    +  +   + +   ++     +  +     
Sbjct: 176 GQVFHVQVLKLGFGSYLFIENSLIRMYGYFGELGYAQKVFDKMDDRDLVSWNSLICGYSQ 235

Query: 141 AINAESALEVLQLYQMMEGPVTTRVA---------------------------------- 166
               +  L++  L +       +                                     
Sbjct: 236 CNRFKEVLDLFNLMREANVTADSVTMVKVILACSYLCEDGVVDSMVKYIEDKHVDIDVYL 295

Query: 167 -TAALHRFLTNDA-SEVSGLLQFLKLNNVPLTREFHDQLEKNFVMRMKTEDAEEVFKDMR 224
             + +  +           +   ++           + +   +        A+++F +M 
Sbjct: 296 GNSLIDMYGRRGLVDLARRVFDRMQEK----NIVSWNAMLTGYATAGDLVAAKKLFNEMP 351

Query: 225 NAGVEPVSTHPYNFIFMKTPPFKYMDLLDYYEDMLDRGIVPMNSTFRILSRQTQNGGLVN 284
                         I       +  D L  +++M+D  + P   T   +     + GL++
Sbjct: 352 IR----NVISWTCMISGCAQANQCSDALKLFQEMMDANVKPDEITVSSVLSACSHLGLLD 407

Query: 285 QHFSALARGTTTGSDRRHETEGHGGTQAFFATRLEELARLKSSTTLDDALRVLRRMDVEG 344
              +                      ++        +        +D AL V   M  + 
Sbjct: 408 TGQTVHEYM------------CRHDIKSDVYVGNALIDMYCKCGVVDKALEVFHDMKKK- 454

Query: 345 TPLISGSVVLNVLLSVFCRAGHIEDTERVLQLAKERGCTPNGATLSRVLKKSNADRFLQA 404
                 SV    ++      G +++   +       G  P   +   +L        +  
Sbjct: 455 -----DSVSWTSMILGLAVNGFVDNVFELFSQMLRDGLQPTHGSFIGILLACTHAGLVDK 509

Query: 405 ELILPDALEA-GDVRLS--DITDVMCHFFNNGMRSQVVRILRAYVVRCYRNPTESIPHTV 461
            L   +++E    +R        V+     +G   +    ++         P   +   +
Sbjct: 510 GLEYFESMEHVYGLRPEMKHYGCVVDLLSRSGELDRAYEFIKQMP----VVPDVVLWRIL 565

Query: 462 ALWALRLGPFDWALGFLAILLASNDEPLSDRIQRRMHEVVKENRSREILKVLEGHK 517
                       A    + LL  +    S       +     +R  +  ++ +   
Sbjct: 566 LSACKLHRNLVLAEIATSKLLELDPS-NSGNYVLLSNTYAGSDRWDDASRMRDLMV 620


 Score =  358 bits (919), Expect = 5e-97,   Method: Composition-based stats.
 Identities = 54/590 (9%), Positives = 136/590 (23%), Gaps = 83/590 (14%)

Query: 48  IVVLQHFEELR-ATPELDVIAHDSLISAAPDL----TVGAVEKKEDDRAAKKERL-EYCW 101
               Q   +++   P   +    S       +          K++     +         
Sbjct: 32  FRAFQQALQMKLRRPISRLFTSSSTTRKCQQIIKSGFSIKSIKEQHAHLIRTHHHKNPKS 91

Query: 102 GRALLSARHLAGDDDEHINSIVESF-EQQFGCVSGYLRALAI--NAESALEVL-QLYQMM 157
              ++ +  L+       N       +      +  +R L+   N   A+ +   L    
Sbjct: 92  MSNVIKSYALSRSHLNKANFAFIQIGQPTLLIFNYLIRGLSQSENPNEAIVMYSDLMYNQ 151

Query: 158 EGPVTTRVATAALHRFLT-NDASEVSGLLQFLKLNNVPLTREFHDQLEKNFVMRMKTEDA 216
                               D          +            + L + +    +   A
Sbjct: 152 GILGDNLTFIYLFKACSRVKDVLHGQVFHVQVLKLGFGSYLFIENSLIRMYGYFGELGYA 211

Query: 217 EEVFKDMRNAGVEPVSTHPYNFIFMKTPPFKYMDLLDYYEDMLDRGIVPMNSTF------ 270
           ++VF  M +           + I   +   ++ ++LD +  M +  +   + T       
Sbjct: 212 QKVFDKMDDR----DLVSWNSLICGYSQCNRFKEVLDLFNLMREANVTADSVTMVKVILA 267

Query: 271 -----------------------------RILSRQTQNGGLVNQHFSALARGTTTGSDRR 301
                                          L       GLV+       R         
Sbjct: 268 CSYLCEDGVVDSMVKYIEDKHVDIDVYLGNSLIDMYGRRGLVDLARRVFDRMQEK----- 322

Query: 302 HETEGHGGTQAFFATRLEELARLKSSTTLDDALRVLRRMDVEGTPLISGSVVLNVLLSVF 361
                         +    L    ++  L  A ++   M +         +    ++S  
Sbjct: 323 -----------NIVSWNAMLTGYATAGDLVAAKKLFNEMPIR------NVISWTCMISGC 365

Query: 362 CRAGHIEDTERVLQLAKERGCTPNGATLSRVLKKSNADRFLQAELILPDALEAGDVRLSD 421
            +A    D  ++ Q   +    P+  T+S VL   +    L     + + +   D++   
Sbjct: 366 AQANQCSDALKLFQEMMDANVKPDEITVSSVLSACSHLGLLDTGQTVHEYMCRHDIKSDV 425

Query: 422 I--TDVMCHFFNNGMRSQVVRILRAYVVRCYRNPTESIPHTVALWALRLGPFDWALGFLA 479
                ++  +   G+  + + +      +           ++ L     G  D      +
Sbjct: 426 YVGNALIDMYCKCGVVDKALEVFHDMKKK-----DSVSWTSMILGLAVNGFVDNVFELFS 480

Query: 480 ILLASNDEPLSDRIQRRMHEVVKENRSREILKVLEGHKWDRRSILLAPQLQEPTNSSDGA 539
            +L    +P        +          + L+  E  +                +    +
Sbjct: 481 QMLRDGLQPTHGSFIGILLACTHAGLVDKGLEYFESMEHVYGLRPEMKHYGCVVDLLSRS 540

Query: 540 GEVNGRSSEGGNSGGGHHRRDMGPSWMSAMHLVLKEMGVEKEVLMGYKAK 589
           GE++                     W   +        +    +   K  
Sbjct: 541 GELDRA----YEFIKQMPVVPDVVLWRILLSACKLHRNLVLAEIATSKLL 586


 Score =  274 bits (702), Expect = 6e-72,   Method: Composition-based stats.
 Identities = 60/463 (12%), Positives = 128/463 (27%), Gaps = 66/463 (14%)

Query: 4   EKKINRPT---NSGEVAENVGAFTEVMVPVWSRLCDKVIAAYKAGEDIVVLQHFEELRA- 59
              I         G   +      +  +  W+ L        +  E + +     E    
Sbjct: 196 NSLIRMYGYFGELGYAQKVFDKMDDRDLVSWNSLICGYSQCNRFKEVLDLFNLMREANVT 255

Query: 60  --------------------------------TPELDVIAHDSLISAAPDLTVGAVEKKE 87
                                             ++DV   +SLI       +  + ++ 
Sbjct: 256 ADSVTMVKVILACSYLCEDGVVDSMVKYIEDKHVDIDVYLGNSLIDMYGRRGLVDLARRV 315

Query: 88  DDRAAKKERLEYCWGRALLSARHLAGDDDEHINSIVESFE-QQFGCVSGYLRALAI--NA 144
            DR  +K  + +    A+L+    AGD       +      +     +  +   A     
Sbjct: 316 FDRMQEKNIVSW---NAMLTGYATAGDLV-AAKKLFNEMPIRNVISWTCMISGCAQANQC 371

Query: 145 ESALEVLQLYQMMEGPVTTRVATAALHRFLTND-ASEVSGLLQFLKLNNVPLTREFHDQL 203
             AL++ Q              ++ L              + +++  +++       + L
Sbjct: 372 SDALKLFQEMMDANVKPDEITVSSVLSACSHLGLLDTGQTVHEYMCRHDIKSDVYVGNAL 431

Query: 204 EKNFVMRMKTEDAEEVFKDMRNAGVEPVSTHPYNFIFMKTPPFKYMDLLDYYEDMLDRGI 263
              +      + A EVF DM+       S    + I          ++ + +  ML  G+
Sbjct: 432 IDMYCKCGVVDKALEVFHDMKKK----DSVSWTSMILGLAVNGFVDNVFELFSQMLRDGL 487

Query: 264 VPMNSTFRILSRQTQNGGLVNQHFSALARGTTTGSDRRHETEGHGGTQAFFATRLEELAR 323
            P + +F  +     + GLV++                       G +         +  
Sbjct: 488 QPTHGSFIGILLACTHAGLVDKGLEYFESMEH-----------VYGLRPEMKHYGCVVDL 536

Query: 324 LKSSTTLDDALRVLRRMDVEGTPLISGSVVLNVLLSVFCRAGHIEDTERVLQLAKERGCT 383
           L  S  LD A   +++M      ++   V+  +LLS      ++   E       E   +
Sbjct: 537 LSRSGELDRAYEFIKQMP-----VVPDVVLWRILLSACKLHRNLVLAEIATSKLLELDPS 591

Query: 384 PNGATLSRVLKKSNADRFLQAELILPDALEAGDV-RLSDITDV 425
            N      +               + D +  GDV + S  + +
Sbjct: 592 -NSGNYVLLSNTYAGSDRWDDASRMRDLMVVGDVQKPSSWSSI 633


 Score =  232 bits (593), Expect = 3e-59,   Method: Composition-based stats.
 Identities = 44/425 (10%), Positives = 102/425 (24%), Gaps = 64/425 (15%)

Query: 185 LQFLKLNNVPLTREFHDQLEKNFVMRM-KTEDAEEVFKDMRNAGVEPVSTHPYNFIFMKT 243
              L   +     +    + K++ +       A   F  +      P        I   +
Sbjct: 77  HAHLIRTHHHKNPKSMSNVIKSYALSRSHLNKANFAFIQIGQ----PTLLIFNYLIRGLS 132

Query: 244 PPFKYMDLLDYYED-MLDRGIVPMNSTFRILSRQTQNGGLVNQHFSALARGTTTGSDRRH 302
                 + +  Y D M ++GI+  N TF  L +       V                  H
Sbjct: 133 QSENPNEAIVMYSDLMYNQGILGDNLTFIYLFKACSRVKDV------------LHGQVFH 180

Query: 303 ETEGHGGTQAFFATRLEELARLKSSTTLDDALRVLRRMDVEGTPLISGSVVLNVLLSVFC 362
                 G  ++       +        L  A +V  +MD          V  N L+  + 
Sbjct: 181 VQVLKLGFGSYLFIENSLIRMYGYFGELGYAQKVFDKMDDR------DLVSWNSLICGYS 234

Query: 363 RAGHIEDTERVLQLAKERGCTPNGATLSRVLKKS---NADRFLQAELILPDALEAGDVRL 419
           +    ++   +  L +E   T +  T+ +V+        D  +     +   +E   V +
Sbjct: 235 QCNRFKEVLDLFNLMREANVTADSVTMVKVILACSYLCEDGVVD---SMVKYIEDKHVDI 291

Query: 420 SDI--TDVMCHFFNNGMRSQVVRILRAYVVRCYRNPTESIPHTVALWALRLGPFDWALGF 477
                  ++  +   G+     R+      +          + +       G    A   
Sbjct: 292 DVYLGNSLIDMYGRRGLVDLARRVFDRMQEK-----NIVSWNAMLTGYATAGDLVAAKKL 346

Query: 478 LAILLASNDEPLSDRIQRRMHEVVKENRSREILKVLEGHKWDRRSILLAPQLQEPTNSSD 537
              +               +    + N+  + LK+ +                       
Sbjct: 347 FNEMPIR----NVISWTCMISGCAQANQCSDALKLFQEMMDANVKPDEIT---------- 392

Query: 538 GAGEVNGRSSEGGNSGGGHHRRDMGPSWMSAMHLVLKEMGVEKEVLMGYKAKLSALINDA 597
                        +S                +H  +    ++ + +    A +       
Sbjct: 393 ------------VSSVLSACSHLGLLDTGQTVHEYMCRHDIKSD-VYVGNALIDMYCKCG 439

Query: 598 KKKRD 602
              + 
Sbjct: 440 VVDKA 444


>UniRef50_A5B7G0 Putative uncharacterized protein n=2 Tax=Vitis vinifera
           RepID=A5B7G0_VITVI
          Length = 529

 Score =  396 bits (1019), Expect = e-108,   Method: Composition-based stats.
 Identities = 54/515 (10%), Positives = 128/515 (24%), Gaps = 35/515 (6%)

Query: 16  VAENVGAFTEVMVPVWSRLCDKVIAAYKAGEDIVVLQHFEELRATPELDVIAHDSLISAA 75
                     +    W+ +    +      E I++  H  +       D      +I A 
Sbjct: 32  ARRIADQIDGLDTYTWNTIIRGYLEGNDPEEAILIYNHVRKKGLKV--DTYTLVFVIKAC 89

Query: 76  PDLTVGAVEKKEDDRAAKKERLEYCWGRALLSARHLAGDDDEHINSIVESF-EQQFGCVS 134
               V    ++   +  K         +  L + +   D+D  +  I +   ++     +
Sbjct: 90  GLRPVILEGEQIHGQIFKLGFEFEVIIQTALLSMYGLFDEDCGLQQIFDEMPQRDLVMWN 149

Query: 135 GYLRALAINAE--SALEVLQLYQMMEGPVTTRVATAALHRFLTND-ASEVSGLLQFLKLN 191
             + A A         EV               A + L    +     E   +  ++  N
Sbjct: 150 ALIAAYAHGNCPYKVREVSYDMVSSNVKPNGVTAVSILSVCSSLRALREGKAVHGYVTKN 209

Query: 192 NVPLTREFHDQLEKNFVMRMKTEDAEEVFKDMRNAGVEPVSTHPYNFIFMKTPPFKYMDL 251
            +      H+ L   +       DA +VF+ M             + I   +      + 
Sbjct: 210 LIEXDVFVHNALIDVYSKCGSIRDAVQVFQLMPMR----NVVSWTSLINGYSDNNCPNEA 265

Query: 252 LDYYEDMLDRGIVPMNSTFRILSRQTQNGGLVNQHFSALARGTTTGSDRRHETEGHGGTQ 311
           L +++ M    I P   T   +                      TG             +
Sbjct: 266 LGFFKQMEAENIRPDEITVLGVVCMCSKLRSFELGEWISQYVVKTGL-----------VK 314

Query: 312 AFFATRLEELARLKSSTTLDDALRVLRRMDVEGTPLISGSVVLNVLLSVFCRAGHIEDTE 371
              A     +        +  A ++   M+ +        V   +++      GH     
Sbjct: 315 ESPAIANVLMDMHAKCGNIKRACQIFDGMEEK------TIVSWTIMIQGLAMYGHGLSAL 368

Query: 372 RVLQLAKERGCTPNGATLSRVLKKSNADRFLQAELILPDALE-AGDVRL--SDITDVMCH 428
                 +  G  P+      +L   +    +        ++E    +         ++  
Sbjct: 369 VRFCQMQREGFKPDSLVFLSLLSACSHAGLVDEGWRCFSSMEADYHIXPWMEHYGCMVDI 428

Query: 429 FFNNGMRSQVVRILRAYVVRCYRNPTESIPHTVALWALRLGPFDWALGFLAILLASNDEP 488
               G+  +  + ++   ++    P   +  T+       G    A   +  L     + 
Sbjct: 429 LCRAGLVDEAFKFVQNMPIK----PDMIVWRTLLGACXXQGNISLANQVMNXLCELGPKK 484

Query: 489 LSDRIQRRMHEVVKENRSREILKVLEGHKWDRRSI 523
             D      +          + +V +       + 
Sbjct: 485 SED-YVLLSNLFASNAEWDNVXEVRKEMGDRGVTK 518


 Score =  341 bits (876), Expect = 5e-92,   Method: Composition-based stats.
 Identities = 47/526 (8%), Positives = 119/526 (22%), Gaps = 53/526 (10%)

Query: 91  AAKKERLEYCWGRA-LLSARHL--AGDDDEHINSIVESFEQ-QFGCVSGYLRALA--INA 144
                 L      + L+ +               I +  +       +  +R      + 
Sbjct: 1   MITNGHLHNPTLASKLVVSFASITLPGTTSVARRIADQIDGLDTYTWNTIIRGYLEGNDP 60

Query: 145 ESALEVLQLYQMMEGPVTTRVATAALHRFL-TNDASEVSGLLQFLKLNNVPLTREFHDQL 203
           E A+ +    +     V T      +          E   +   +              L
Sbjct: 61  EEAILIYNHVRKKGLKVDTYTLVFVIKACGLRPVILEGEQIHGQIFKLGFEFEVIIQTAL 120

Query: 204 EKNFVMRMKTED---AEEVFKDMRNAGVEPVSTHPYNFIFMKTPPFKYMDLLDYYEDMLD 260
              +      ++    +++F +M               I           + +   DM+ 
Sbjct: 121 LSMY---GLFDEDCGLQQIFDEMPQR----DLVMWNALIAAYAHGNCPYKVREVSYDMVS 173

Query: 261 RGIVPMNSTFRILSRQTQNGGLVNQHFSALARGTTTGSDRRHETEGHGGTQAFFATRLEE 320
             + P   T   +     +   + +  +             H        +         
Sbjct: 174 SNVKPNGVTAVSILSVCSSLRALREGKAV------------HGYVTKNLIEXDVFVHNAL 221

Query: 321 LARLKSSTTLDDALRVLRRMDVEGTPLISGSVVLNVLLSVFCRAGHIEDTERVLQLAKER 380
           +       ++ DA++V + M +         V    L++ +       +     +  +  
Sbjct: 222 IDVYSKCGSIRDAVQVFQLMPMR------NVVSWTSLINGYSDNNCPNEALGFFKQMEAE 275

Query: 381 GCTPNGATLSRVLKKSNADRFLQAELILPDALEAGDV---RLSDITDVMCHFFNNGMRSQ 437
              P+  T+  V+   +  R  +    +   +    +     +    +M      G   +
Sbjct: 276 NIRPDEITVLGVVCMCSKLRSFELGEWISQYVVKTGLVKESPAIANVLMDMHAKCGNIKR 335

Query: 438 VVRILRAYVVRCYRNPTESIPHTVALWALRLGPFDWALGFLAILLASNDEPLSDRIQRRM 497
             +I      +     T      +       G    AL     +     +P S      +
Sbjct: 336 ACQIFDGMEEK-----TIVSWTIMIQGLAMYGHGLSALVRFCQMQREGFKPDSLVFLSLL 390

Query: 498 HEVVKENRSREILKVLEGHKWDRRSILLAPQLQEPTNSSDGAGEVNGRSSEGGNSGGGHH 557
                     E  +     + D              +    AG V+              
Sbjct: 391 SACSHAGLVDEGWRCFSSMEADYHIXPWMEHYGCMVDILCRAGLVDEAFKFV----QNMP 446

Query: 558 RRDMGPSWMSAMHLVLKEMGVEKEVLMGYKAKLSALINDA-KKKRD 602
            +     W + +     +       +      ++ L     KK  D
Sbjct: 447 IKPDMIVWRTLLGACXXQGN-----ISLANQVMNXLCELGPKKSED 487


 Score =  257 bits (658), Expect = 8e-67,   Method: Composition-based stats.
 Identities = 41/422 (9%), Positives = 106/422 (25%), Gaps = 31/422 (7%)

Query: 5   KKINRPTNSGE---VAENVGAFTEVMVPVWSRLCDKVIAAYKAGEDIVVLQHFEELRATP 61
             ++      E   + +      +  + +W+ L           +   V   ++ + +  
Sbjct: 119 ALLSMYGLFDEDCGLQQIFDEMPQRDLVMWNALIAAYAHGNCPYKVREV--SYDMVSSNV 176

Query: 62  ELDVIAHDSLISAAPDLTVGAVEKKEDDRAAKKERLEYCWGRALLSARHLAGDDDEHINS 121
           + + +   S++S    L      K       K       +    L   +           
Sbjct: 177 KPNGVTAVSILSVCSSLRALREGKAVHGYVTKNLIEXDVFVHNALIDVYSKCGSIRDAVQ 236

Query: 122 IVESFE-QQFGCVSGYLRALAIN--AESALEVLQLYQMMEGPVTTRVATAALHRFLTND- 177
           + +    +     +  +   + N     AL   +  +              +        
Sbjct: 237 VFQLMPMRNVVSWTSLINGYSDNNCPNEALGFFKQMEAENIRPDEITVLGVVCMCSKLRS 296

Query: 178 ASEVSGLLQFLKLNNV-PLTREFHDQLEKNFVMRMKTEDAEEVFKDMRNAGVEPVSTHPY 236
                 + Q++    +   +    + L          + A ++F  M             
Sbjct: 297 FELGEWISQYVVKTGLVKESPAIANVLMDMHAKCGNIKRACQIFDGMEEK----TIVSWT 352

Query: 237 NFIFMKTPPFKYMDLLDYYEDMLDRGIVPMNSTFRILSRQTQNGGLVNQHFSALARGTTT 296
             I         +  L  +  M   G  P +  F  L     + GLV++ +   +     
Sbjct: 353 IMIQGLAMYGHGLSALVRFCQMQREGFKPDSLVFLSLLSACSHAGLVDEGWRCFSSMEA- 411

Query: 297 GSDRRHETEGHGGTQAFFATRLEELARLKSSTTLDDALRVLRRMDVEGTPLISGSVVLNV 356
                           +       +  L  +  +D+A + ++ M      +    +V   
Sbjct: 412 ----------DYHIXPWMEHYGCMVDILCRAGLVDEAFKFVQNMP-----IKPDMIVWRT 456

Query: 357 LLSVFCRAGHIEDTERVLQLAKERGCTPNGATLSRVLKKSNADRFLQAELILPDALEAGD 416
           LL      G+I    +V+    E G   +      +     ++        +   +    
Sbjct: 457 LLGACXXQGNISLANQVMNXLCELGPKKSED-YVLLSNLFASNAEWDNVXEVRKEMGDRG 515

Query: 417 VR 418
           V 
Sbjct: 516 VT 517


>UniRef50_Q9LN69 Putative pentatricopeptide repeat-containing protein At1g19290 n=6
           Tax=rosids RepID=PPR50_ARATH
          Length = 904

 Score =  396 bits (1018), Expect = e-108,   Method: Composition-based stats.
 Identities = 67/656 (10%), Positives = 166/656 (25%), Gaps = 97/656 (14%)

Query: 18  ENVGAFTEVMVPVWSRLCDKVIAAYKAGEDIVVLQHFEELRATPELDVIAHDSLISAAPD 77
           + +       V   S + +    +    + + V     E     EL+V+ ++SLI+    
Sbjct: 215 QMISFEVSPDVFTCSIVVNAYCRSGNVDKAM-VFAKETESSLGLELNVVTYNSLINGYAM 273

Query: 78  LTVGAVEKKEDDRAAKKERLEYCWGRALLSARHLAGDDDEHINSIVESFEQQFGCVSGYL 137
           +       +     +++           L   +      E    + E  +++      ++
Sbjct: 274 IGDVEGMTRVLRLMSERGVSRNVVTYTSLIKGYCKKGLMEEAEHVFELLKEKKLVADQHM 333

Query: 138 RALAINA-------ESALEVLQLYQMMEGPVTTRVATAALHRFLTND-ASEVSGLLQFLK 189
             + ++          A+ V      +     T +  + ++ +  +    E   +   + 
Sbjct: 334 YGVLMDGYCRTGQIRDAVRVHDNMIEIGVRTNTTICNSLINGYCKSGQLVEAEQIFSRMN 393

Query: 190 LNNVPLTREFHDQLEKNFVMRMKTEDAEEVFKDMRNAGVEPVSTHPYNFIFMKTPPFKYM 249
             ++      ++ L   +      ++A ++   M    V P        +   +    + 
Sbjct: 394 DWSLKPDHHTYNTLVDGYCRAGYVDEALKLCDQMCQKEVVPTVMTYNILLKGYSRIGAFH 453

Query: 250 DLLDYYEDMLDRGIVPMNSTFRILSRQTQNGGLVNQHFSALARGTTTG------------ 297
           D+L  ++ ML RG+     +   L       G  N+           G            
Sbjct: 454 DVLSLWKMMLKRGVNADEISCSTLLEALFKLGDFNEAMKLWENVLARGLLTDTITLNVMI 513

Query: 298 -----------SDRRHETEGHGGTQAFFATRLEELARLKSSTTLDDALRVLRRMDVEGTP 346
                      +    +       +    T             L +A  V   M+ +G  
Sbjct: 514 SGLCKMEKVNEAKEILDNVNIFRCKPAVQTYQALSHGYYKVGNLKEAFAVKEYMERKG-- 571

Query: 347 LISGSVVLNVLLSVFCRAGHIEDTERVLQLAKERGCTPNGATLSRVLKKSNADRFLQAEL 406
           +     + N L+S   +  H+     ++   + RG TP  AT   ++        +    
Sbjct: 572 IFPTIEMYNTLISGAFKYRHLNKVADLVIELRARGLTPTVATYGALITGWCNIGMIDKAY 631

Query: 407 ILPDALEAGDVRLSD--ITDVMCHFFNNGMRSQVVRILRAYVV----------------- 447
                +    + L+    + +    F      +   +L+  V                  
Sbjct: 632 ATCFEMIEKGITLNVNICSKIANSLFRLDKIDEACLLLQKIVDFDLLLPGYQSLKEFLEA 691

Query: 448 --------------------RCYRNPTESIPHTVALWALRLGPFDWALGFLAILLASN-D 486
                               +    P   + +       + G  + A    + LL+S+  
Sbjct: 692 SATTCLKTQKIAESVENSTPKKLLVPNNIVYNVAIAGLCKAGKLEDARKLFSDLLSSDRF 751

Query: 487 EPLSDRIQRRMHEVVKENRSREILKVLEGHKWDRRSILLAPQLQEPTNSSDGAGEVNGRS 546
            P        +H         +   + +                   N       + G  
Sbjct: 752 IPDEYTYTILIHGCAIAGDINKAFTLRDEMALKGIIP----------NIVTYNALIKGLC 801

Query: 547 SEGGNSGGGHHRRDMGPSWMSAMHLVLKEMGVEKEVLMGYKAKLSALINDAKKKRD 602
             G                   +   L + G+    +  Y   +  L+        
Sbjct: 802 KLGNV------------DRAQRLLHKLPQKGITPNAI-TYNTLIDGLVKSGNVAEA 844


 Score =  368 bits (945), Expect = e-100,   Method: Composition-based stats.
 Identities = 65/624 (10%), Positives = 163/624 (26%), Gaps = 80/624 (12%)

Query: 43  KAGEDIVVLQHFEEL-RATPELDVIAHDSLISAAPDLTVGAVEKKEDDRAAK-KERLEYC 100
           + GE+ V L  ++++       DV     +++A                           
Sbjct: 202 RKGENFVALHVYDQMISFEVSPDVFTCSIVVNAYCRSGNVDKAMVFAKETESSLGLELNV 261

Query: 101 WGRALLSARHLAGDDDEHINSIVESFE-----QQFGCVSGYLRALAINA--ESALEVLQL 153
                L   +    D E +  ++         +     +  ++        E A  V +L
Sbjct: 262 VTYNSLINGYAMIGDVEGMTRVLRLMSERGVSRNVVTYTSLIKGYCKKGLMEEAEHVFEL 321

Query: 154 YQMMEGPVTTRVATAALHRFLT-NDASEVSGLLQFLKLNNVPLTREFHDQLEKNFVMRMK 212
            +  +      +    +  +       +   +   +    V       + L   +    +
Sbjct: 322 LKEKKLVADQHMYGVLMDGYCRTGQIRDAVRVHDNMIEIGVRTNTTICNSLINGYCKSGQ 381

Query: 213 TEDAEEVFKDMRNAGVEPVSTHPYNFIFMKTPPFKYMDLLDYYEDMLDRGIVPMNSTFRI 272
             +AE++F  M +  ++P        +          + L   + M  + +VP   T+ I
Sbjct: 382 LVEAEQIFSRMNDWSLKPDHHTYNTLVDGYCRAGYVDEALKLCDQMCQKEVVPTVMTYNI 441

Query: 273 LSRQTQNGGLVNQHFSALARGTTTGSDRRHETEGHGGTQAFFATRLEELARLKSSTTLDD 332
           L +     G  +   S                    G  A   +    L  L      ++
Sbjct: 442 LLKGYSRIGAFHDVLSLWKMMLKR------------GVNADEISCSTLLEALFKLGDFNE 489

Query: 333 ALRVLRRMDVEGTPLISGSVVLNVLLSVFCRAGHIEDTERVLQLAKERGCTPNGATLSRV 392
           A+++   +   G  L++ ++ LNV++S  C+   + + + +L       C P   T   +
Sbjct: 490 AMKLWENVLARG--LLTDTITLNVMISGLCKMEKVNEAKEILDNVNIFRCKPAVQTYQAL 547

Query: 393 LKKSNADRFLQAELILPDALEAGDVRL--SDITDVMCHFFNNGMRSQVVRILRAYVVRCY 450
                    L+    + + +E   +         ++   F     ++V  ++     R  
Sbjct: 548 SHGYYKVGNLKEAFAVKEYMERKGIFPTIEMYNTLISGAFKYRHLNKVADLVIELRARGL 607

Query: 451 RNPTESIPHTVALWALRLGPFDWALGFLAILLASNDEPLSDRIQRRMHEVVKENRSREIL 510
             PT +    +      +G  D A      ++        +   +  + + + ++  E  
Sbjct: 608 -TPTVATYGALITGWCNIGMIDKAYATCFEMIEKGITLNVNICSKIANSLFRLDKIDEAC 666

Query: 511 KVLEGHKW-------------------------------------DRRSILLAPQLQEPT 533
            +L+                                          +  +          
Sbjct: 667 LLLQKIVDFDLLLPGYQSLKEFLEASATTCLKTQKIAESVENSTPKKLLVPNNIVYNVAI 726

Query: 534 NSSDGAGEVNGRSSEG---------------GNSGGGHHRRDMGPSWMSAMHLVLKEMGV 578
                AG++                                    +    +   +   G+
Sbjct: 727 AGLCKAGKLEDARKLFSDLLSSDRFIPDEYTYTILIHGCAIAGDINKAFTLRDEMALKGI 786

Query: 579 EKEVLMGYKAKLSALINDAKKKRD 602
              ++  Y A +  L       R 
Sbjct: 787 IPNIV-TYNALIKGLCKLGNVDRA 809


 Score =  353 bits (908), Expect = 9e-96,   Method: Composition-based stats.
 Identities = 58/662 (8%), Positives = 173/662 (26%), Gaps = 106/662 (16%)

Query: 24  TEVMVPVWSRLCDKVIAAYKAGE------------------DIVVLQHFEELRATPELDV 65
                  + ++   +  A    +                     +++ F+E   +P    
Sbjct: 100 FRPDYKAYCKMVHILSRARNYQQTKSYLCELVALNHSGFVVWGELVRVFKEFSFSPT--- 156

Query: 66  IAHDSLISAAPDLTVGAVEKKEDDRAAKKERLEYCWGRALLSARHLAGDDDEHINSIVES 125
              D ++    +  +        D      R+        L +  +   ++     + + 
Sbjct: 157 -VFDMILKVYAEKGLVKNALHVFDNMGNYGRIPSLLSCNSLLSNLVRKGENFVALHVYDQ 215

Query: 126 FEQQFGCVSGYL-------RALAINAESALEVLQLYQMM-EGPVTTRVATAALHRFLT-N 176
                     +           + N + A+   +  +      +      + ++ +    
Sbjct: 216 MISFEVSPDVFTCSIVVNAYCRSGNVDKAMVFAKETESSLGLELNVVTYNSLINGYAMIG 275

Query: 177 DASEVSGLLQFLKLNNVPLTREFHDQLEKNFVMRMKTEDAEEVFKDMRNAGVEPVSTHPY 236
           D   ++ +L+ +    V      +  L K +  +   E+AE VF+ ++   +        
Sbjct: 276 DVEGMTRVLRLMSERGVSRNVVTYTSLIKGYCKKGLMEEAEHVFELLKEKKLVADQHMYG 335

Query: 237 NFIFMKTPPFKYMDLLDYYEDMLDRGIVPMNSTFRILSRQTQNGGLVNQHFSALARGTTT 296
             +       +  D +  +++M++ G+    +    L       G + +     +R    
Sbjct: 336 VLMDGYCRTGQIRDAVRVHDNMIEIGVRTNTTICNSLINGYCKSGQLVEAEQIFSRM--- 392

Query: 297 GSDRRHETEGHGGTQAFFATRLEELARLKSSTTLDDALRVLRRMDVEGTPLISGSVVLNV 356
                         +    T    +     +  +D+AL++  +M  +   ++   +  N+
Sbjct: 393 ---------NDWSLKPDHHTYNTLVDGYCRAGYVDEALKLCDQMCQK--EVVPTVMTYNI 441

Query: 357 LLSVFCRAGHIEDTERVLQLAKERGCTPNGATLSRVLKKSNADRFLQAELILPDALEAGD 416
           LL  + R G   D   + ++  +RG   +  + S +L+           + L + + A  
Sbjct: 442 LLKGYSRIGAFHDVLSLWKMMLKRGVNADEISCSTLLEALFKLGDFNEAMKLWENVLARG 501

Query: 417 VRLS--DITDVMCHFFNNGMRSQVVRILRA------------------------------ 444
           +      +  ++         ++   IL                                
Sbjct: 502 LLTDTITLNVMISGLCKMEKVNEAKEILDNVNIFRCKPAVQTYQALSHGYYKVGNLKEAF 561

Query: 445 -----YVVRCYRNPTESIPHTVALWALRLGPFDWALGFLAILLASNDEPLSDRIQRRMHE 499
                   +    PT  + +T+   A +    +     +  L A    P        +  
Sbjct: 562 AVKEYMERKGIF-PTIEMYNTLISGAFKYRHLNKVADLVIELRARGLTPTVATYGALITG 620

Query: 500 VVKENRSREILKVLEGHKWDRRSILLAPQLQEPTNSSDGAGEVNGRS------------- 546
                   +             ++ +     +  NS     +++                
Sbjct: 621 WCNIGMIDKAYATCFEMIEKGITLNVNI-CSKIANSLFRLDKIDEACLLLQKIVDFDLLL 679

Query: 547 ------SEGGNSGGGHHRRDMGPSWMSAMHLVLKEMGVEKEVLMGYKAKLSALINDAKKK 600
                  E   +      +        ++     +  +    +  Y   ++ L    K +
Sbjct: 680 PGYQSLKEFLEASATTCLKTQKI--AESVENSTPKKLLVPNNI-VYNVAIAGLCKAGKLE 736

Query: 601 RD 602
             
Sbjct: 737 DA 738


 Score =  317 bits (814), Expect = 7e-85,   Method: Composition-based stats.
 Identities = 51/486 (10%), Positives = 129/486 (26%), Gaps = 43/486 (8%)

Query: 7   INRPTNSGEVAENVGAF----TEVMVPVWSRLCDKVIAAYKAGEDIVVLQHFEELRATPE 62
             +     E  +          +     ++ L D    A    E + +       +    
Sbjct: 376 YCKSGQLVEAEQIFSRMNDWSLKPDHHTYNTLVDGYCRAGYVDEALKLCDQM--CQKEVV 433

Query: 63  LDVIAHDSLISAAPDLTVGAVEKKEDDRAAKKER-LEYCWGRALLSARHLAGDDDEHIN- 120
             V+ ++ L+     +              K+    +      LL A    GD +E +  
Sbjct: 434 PTVMTYNILLKGYSRIGAFHDVLSLWKMMLKRGVNADEISCSTLLEALFKLGDFNEAMKL 493

Query: 121 ---SIVESFEQQFGCVSGYLRALAI--NAESALEVLQLYQMMEGPVTTRVATAALHRFLT 175
               +          ++  +  L        A E+L    +       +   A  H +  
Sbjct: 494 WENVLARGLLTDTITLNVMISGLCKMEKVNEAKEILDNVNIFRCKPAVQTYQALSHGYYK 553

Query: 176 -NDASEVSGLLQFLKLNNVPLTREFHDQLEKNFVMRMKTEDAEEVFKDMRNAGVEPVSTH 234
             +  E   + ++++   +  T E ++ L              ++  ++R  G+ P    
Sbjct: 554 VGNLKEAFAVKEYMERKGIFPTIEMYNTLISGAFKYRHLNKVADLVIELRARGLTPTVAT 613

Query: 235 PYNFIFMKTPPFKYMDLLDYYEDMLDRGIVPMNSTFRILSRQTQNGGLVNQHFSALARGT 294
               I                 +M+++GI    +    ++        +++    L +  
Sbjct: 614 YGALITGWCNIGMIDKAYATCFEMIEKGITLNVNICSKIANSLFRLDKIDEACLLLQKIV 673

Query: 295 --------------------------TTGSDRRHETEGHGGTQAFFATRLEELARLKSST 328
                                        ++    +                +A L  + 
Sbjct: 674 DFDLLLPGYQSLKEFLEASATTCLKTQKIAESVENSTPKKLLVPNNIVYNVAIAGLCKAG 733

Query: 329 TLDDALRVLRRMDVEGTPLISGSVVLNVLLSVFCRAGHIEDTERVLQLAKERGCTPNGAT 388
            L+DA ++   +       I       +L+     AG I     +      +G  PN  T
Sbjct: 734 KLEDARKLFSDLLSSD-RFIPDEYTYTILIHGCAIAGDINKAFTLRDEMALKGIIPNIVT 792

Query: 389 LSRVLKKSNADRFLQAELILPDALEAGDVRLS--DITDVMCHFFNNGMRSQVVRILRAYV 446
            + ++K       +     L   L    +  +      ++     +G  ++ +R+    +
Sbjct: 793 YNALIKGLCKLGNVDRAQRLLHKLPQKGITPNAITYNTLIDGLVKSGNVAEAMRLKEKMI 852

Query: 447 VRCYRN 452
            +    
Sbjct: 853 EKGLVR 858


 Score =  308 bits (791), Expect = 3e-82,   Method: Composition-based stats.
 Identities = 65/503 (12%), Positives = 138/503 (27%), Gaps = 50/503 (9%)

Query: 134 SGYLRALAINAESALEVLQLY-QMMEGPVTTRVATAALHRFLTNDA-------------- 178
           +  LR L +N E+ LE+  L  +  +     +     +H                     
Sbjct: 74  NSILRRLRLNPEACLEIFNLASKQQKFRPDYKAYCKMVHILSRARNYQQTKSYLCELVAL 133

Query: 179 -SEVSGLLQFLKL--NNVPLTREFHDQLEKNFVMRMKTEDAEEVFKDMRNAGVEPVSTHP 235
                 +   L         +    D + K +  +   ++A  VF +M N G  P     
Sbjct: 134 NHSGFVVWGELVRVFKEFSFSPTVFDMILKVYAEKGLVKNALHVFDNMGNYGRIPSLLSC 193

Query: 236 YNFIFMKTPPFKYMDLLDYYEDMLDRGIVPMNSTFRILSRQTQNGGLVNQHFSALARGTT 295
            + +       +    L  Y+ M+   + P   T  I+       G V++         +
Sbjct: 194 NSLLSNLVRKGENFVALHVYDQMISFEVSPDVFTCSIVVNAYCRSGNVDKAMVFAKETES 253

Query: 296 TGSDRRHETEGHGGTQAFFATRLEELARLKSSTTLDDALRVLRRMDVEGTPLISGSVVLN 355
           +            G +    T    +        ++   RVLR M   G  +    V   
Sbjct: 254 S-----------LGLELNVVTYNSLINGYAMIGDVEGMTRVLRLMSERG--VSRNVVTYT 300

Query: 356 VLLSVFCRAGHIEDTERVLQLAKERGCTPNGATLSRVLKKSNADRFLQAELILPDALEAG 415
            L+  +C+ G +E+ E V +L KE+    +      ++        ++  + + D +   
Sbjct: 301 SLIKGYCKKGLMEEAEHVFELLKEKKLVADQHMYGVLMDGYCRTGQIRDAVRVHDNMIEI 360

Query: 416 DVRLSD--ITDVMCHFFNNGMRSQVVRILRAYVVRCYRNPTESIPHTVALWALRLGPFDW 473
            VR +      ++  +  +G   +  +I           P     +T+     R G  D 
Sbjct: 361 GVRTNTTICNSLINGYCKSGQLVEAEQIFSRM-NDWSLKPDHHTYNTLVDGYCRAGYVDE 419

Query: 474 ALGFLAILLASNDEPLSDRIQRRMHEVVKENRSREILKVLEGHKWDRRSILLAPQLQEPT 533
           AL     +      P        +    +     ++L + +       +           
Sbjct: 420 ALKLCDQMCQKEVVPTVMTYNILLKGYSRIGAFHDVLSLWKMMLKRGVNADEIS-CSTLL 478

Query: 534 NSSDGAGEVNGRSSEGG--------------NSGGGHHRRDMGPSWMSAMHLVLKEMGVE 579
            +    G+ N                     N       +    +    +   +     +
Sbjct: 479 EALFKLGDFNEAMKLWENVLARGLLTDTITLNVMISGLCKMEKVNEAKEILDNVNIFRCK 538

Query: 580 KEVLMGYKAKLSALINDAKKKRD 602
              +  Y+A           K  
Sbjct: 539 P-AVQTYQALSHGYYKVGNLKEA 560


 Score =  185 bits (470), Expect = 5e-45,   Method: Composition-based stats.
 Identities = 36/361 (9%), Positives = 75/361 (20%), Gaps = 53/361 (14%)

Query: 7   INRPTNSGEVAENVGA----FTEVMVPVWSRLCDKVIAAYKAGEDIVVLQHFEELRATPE 62
           + +     E  E +        +  V  +  L           E   V ++ E  R    
Sbjct: 516 LCKMEKVNEAKEILDNVNIFRCKPAVQTYQALSHGYYKVGNLKEAFAVKEYME--RKGIF 573

Query: 63  LDVIAHDSLISAAPDLTVGAVEKKEDDRAAKKERLEYCWGRALLSARHLAGDDDEHINSI 122
             +  +++LIS A                  +           L          +   + 
Sbjct: 574 PTIEMYNTLISGAFKYRHLNKVADLVIELRARGLTPTVATYGALITGWCNIGMIDKAYAT 633

Query: 123 VESFEQQFGCVSGYLRAL-------AINAESALEVLQLYQMMEG---------------- 159
                ++   ++  + +            + A  +LQ     +                 
Sbjct: 634 CFEMIEKGITLNVNICSKIANSLFRLDKIDEACLLLQKIVDFDLLLPGYQSLKEFLEASA 693

Query: 160 ----------------------PVTTRVATAALHRFLT-NDASEVSGLLQFLKLNN-VPL 195
                                      V   A+          +   L   L  ++    
Sbjct: 694 TTCLKTQKIAESVENSTPKKLLVPNNIVYNVAIAGLCKAGKLEDARKLFSDLLSSDRFIP 753

Query: 196 TREFHDQLEKNFVMRMKTEDAEEVFKDMRNAGVEPVSTHPYNFIFMKTPPFKYMDLLDYY 255
               +  L     +      A  +  +M   G+ P        I                
Sbjct: 754 DEYTYTILIHGCAIAGDINKAFTLRDEMALKGIIPNIVTYNALIKGLCKLGNVDRAQRLL 813

Query: 256 EDMLDRGIVPMNSTFRILSRQTQNGGLVNQHFSALARGTTTGSDRRHETEGHGGTQAFFA 315
             +  +GI P   T+  L       G V +      +    G  R  + +G         
Sbjct: 814 HKLPQKGITPNAITYNTLIDGLVKSGNVAEAMRLKEKMIEKGLVRGSDKQGDVDIPKEVV 873

Query: 316 T 316
            
Sbjct: 874 L 874


 Score = 46.5 bits (110), Expect = 0.003,   Method: Composition-based stats.
 Identities = 7/58 (12%), Positives = 17/58 (29%)

Query: 2   GAEKKINRPTNSGEVAENVGAFTEVMVPVWSRLCDKVIAAYKAGEDIVVLQHFEELRA 59
           G  K  N       + +            ++ L D ++ +    E + + +   E   
Sbjct: 799 GLCKLGNVDRAQRLLHKLPQKGITPNAITYNTLIDGLVKSGNVAEAMRLKEKMIEKGL 856


>UniRef50_Q9SUD8 Pentatricopeptide repeat-containing protein At4g28010 n=1
           Tax=Arabidopsis thaliana RepID=PP340_ARATH
          Length = 704

 Score =  396 bits (1018), Expect = e-108,   Method: Composition-based stats.
 Identities = 63/585 (10%), Positives = 154/585 (26%), Gaps = 56/585 (9%)

Query: 12  NSGEVAENVGAFTEVMVPVWSRLCDKVIAAYKAGEDIVVLQHFEELRATPELDVIAHDSL 71
             G +A  +       V   + L   +    + G+ + +L+     R +   DV +++++
Sbjct: 126 AFGVLALMLKRGFAFNVYNHNILLKGLCRNLECGKAVSLLREMR--RNSLMPDVFSYNTV 183

Query: 72  ISAAPDLTVGAVEKKEDDRAAKKERLEYCWGRALLSARHLAGDDDEHINSIVESF----- 126
           I    +        +  +               +L          +     ++       
Sbjct: 184 IRGFCEGKELEKALELANEMKGSGCSWSLVTWGILIDAFCKAGKMDEAMGFLKEMKFMGL 243

Query: 127 EQQFGCVSGYLRALA--INAESALEVLQLYQMMEGPVTTRVATAALHRFLT-NDASEVSG 183
           E      +  +R        +    +                   +  F       E S 
Sbjct: 244 EADLVVYTSLIRGFCDCGELDRGKALFDEVLERGDSPCAITYNTLIRGFCKLGQLKEASE 303

Query: 184 LLQFLKLNNVPLTREFHDQLEKNFVMRMKTEDAEEVFKDMRNAGVEPVSTHPYNFIFMKT 243
           + +F+    V      +  L        KT++A ++   M     EP +      I    
Sbjct: 304 IFEFMIERGVRPNVYTYTGLIDGLCGVGKTKEALQLLNLMIEKDEEPNAVTYNIIINKLC 363

Query: 244 PPFKYMDLLDYYEDMLDRGIVPMNSTFRILSRQTQNGGLVNQHFSALARGTTTGSDRRHE 303
                 D ++  E M  R   P N T+ IL       G +++    L       S     
Sbjct: 364 KDGLVADAVEIVELMKKRRTRPDNITYNILLGGLCAKGDLDEASKLLYLMLKDSSYTD-- 421

Query: 304 TEGHGGTQAFFATRLEELARLKSSTTLDDALRVLRRMDVE-------------------- 343
                       +    +  L     L  AL +   +  +                    
Sbjct: 422 --------PDVISYNALIHGLCKENRLHQALDIYDLLVEKLGAGDRVTTNILLNSTLKAG 473

Query: 344 -------------GTPLISGSVVLNVLLSVFCRAGHIEDTERVLQLAKERGCTPNGATLS 390
                         + ++  S     ++  FC+ G +   + +L   +     P+    +
Sbjct: 474 DVNKAMELWKQISDSKIVRNSDTYTAMIDGFCKTGMLNVAKGLLCKMRVSELQPSVFDYN 533

Query: 391 RVLKKSNADRFLQAELILPDALEAGDVRLSD--ITDVMCHFFNNGMRSQVVRILRAYVVR 448
            +L     +  L     L + ++  +          ++      G       +L      
Sbjct: 534 CLLSSLCKEGSLDQAWRLFEEMQRDNNFPDVVSFNIMIDGSLKAGDIKSAESLLVGMSRA 593

Query: 449 CYRNPTESIPHTVALWALRLGPFDWALGFLAILLASNDEPLSDRIQRRMHEVVKENRSRE 508
              +P       +    L+LG  D A+ F   ++ S  EP +      +   + +  + +
Sbjct: 594 GL-SPDLFTYSKLINRFLKLGYLDEAISFFDKMVDSGFEPDAHICDSVLKYCISQGETDK 652

Query: 509 ILKVLEGHKWDRRSILLAPQLQEPTNSSDGAGEVNGRSSEGGNSG 553
           + ++++        +             + +  ++        + 
Sbjct: 653 LTELVKKLVDKDIVLDKELTCTVMDYMCNSSANMDLAKRLLRVTD 697


 Score =  394 bits (1013), Expect = e-108,   Method: Composition-based stats.
 Identities = 73/619 (11%), Positives = 168/619 (27%), Gaps = 60/619 (9%)

Query: 16  VAENVGAFTEVMVPVWSRLCDKVIAAYKAGEDIVVLQHFEELRATPELDVIAHDSLISAA 75
             + V + + +     + L  K++ +          +   E       + ++   L+   
Sbjct: 61  FQQAVDSGSSL-AFAGNNLMAKLVRSRNHELAFSFYRKMLETDTFI--NFVSLSGLLECY 117

Query: 76  PDLTVGAVEKKEDDRAAKKERLEYCWGRALLSARHLAGDDDEHINSIVESFEQ-----QF 130
             +              K+      +   +L        +     S++    +       
Sbjct: 118 VQMRKTGFAFGVLALMLKRGFAFNVYNHNILLKGLCRNLECGKAVSLLREMRRNSLMPDV 177

Query: 131 GCVSGYLRALA--INAESALEVLQLYQMMEGPVTTRVATAALHRFLT-NDASEVSGLLQF 187
              +  +R        E ALE+    +      +       +  F       E  G L+ 
Sbjct: 178 FSYNTVIRGFCEGKELEKALELANEMKGSGCSWSLVTWGILIDAFCKAGKMDEAMGFLKE 237

Query: 188 LKLNNVPLTREFHDQLEKNFVMRMKTEDAEEVFKDMRNAGVEPVSTHPYNFIFMKTPPFK 247
           +K   +      +  L + F    + +  + +F ++   G  P +      I       +
Sbjct: 238 MKFMGLEADLVVYTSLIRGFCDCGELDRGKALFDEVLERGDSPCAITYNTLIRGFCKLGQ 297

Query: 248 YMDLLDYYEDMLDRGIVPMNSTFRILSRQTQNGGLVNQHFSALARGTTT----------- 296
             +  + +E M++RG+ P   T+  L       G   +    L                 
Sbjct: 298 LKEASEIFEFMIERGVRPNVYTYTGLIDGLCGVGKTKEALQLLNLMIEKDEEPNAVTYNI 357

Query: 297 ------------GSDRRHETEGHGGTQAFFATRLEELARLKSSTTLDDALRVLRRMDVEG 344
                        +    E      T+    T    L  L +   LD+A ++L  M  + 
Sbjct: 358 IINKLCKDGLVADAVEIVELMKKRRTRPDNITYNILLGGLCAKGDLDEASKLLYLMLKDS 417

Query: 345 TPLISGSVVLNVLLSVFCRAGHIEDTERVLQLAKERGCTPNGATLSRVLKKSNADRFLQA 404
           +      +  N L+   C+   +     +  L  E+    +  T + +L  +     +  
Sbjct: 418 SYTDPDVISYNALIHGLCKENRLHQALDIYDLLVEKLGAGDRVTTNILLNSTLKAGDVNK 477

Query: 405 ELILPDALEAGDVR--LSDITDVMCHFFNNGMRSQVVRILRAYVVRCYRNPTESIPHTVA 462
            + L   +    +       T ++  F   GM +    +L    V     P+    + + 
Sbjct: 478 AMELWKQISDSKIVRNSDTYTAMIDGFCKTGMLNVAKGLLCKMRVS-ELQPSVFDYNCLL 536

Query: 463 LWALRLGPFDWALGFLAILLASNDEPLSDRIQRRMHEVVKENRSREILKVLEGHKWDRRS 522
               + G  D A      +   N+ P        +   +K    +    +L G      S
Sbjct: 537 SSLCKEGSLDQAWRLFEEMQRDNNFPDVVSFNIMIDGSLKAGDIKSAESLLVGMSRAGLS 596

Query: 523 ILLAPQLQEPTNSSDGAGEVNGRSSEGGNSGGGHHRRDMGPSWMSAMHLVLKEMGVEKEV 582
                      +    +  +N     G                  +    + + G E + 
Sbjct: 597 P----------DLFTYSKLINRFLKLGY------------LDEAISFFDKMVDSGFEPDA 634

Query: 583 LMGYKAKLSALINDAKKKR 601
                + L   I+  +  +
Sbjct: 635 -HICDSVLKYCISQGETDK 652


 Score =  324 bits (832), Expect = 5e-87,   Method: Composition-based stats.
 Identities = 61/490 (12%), Positives = 138/490 (28%), Gaps = 28/490 (5%)

Query: 2   GAEKKINRPTNSGEVAENVGAFTEVMVPVWSRLCDKVIAAYKAGEDIVVLQHFEELRATP 61
              K        G + E      E  + V++ L        +      +     E   +P
Sbjct: 221 AFCKAGKMDEAMGFLKEMKFMGLEADLVVYTSLIRGFCDCGELDRGKALFDEVLERGDSP 280

Query: 62  ELDVIAHDSLISAAPDLTVGAVEKKEDDRAAKKERLEYCWGRALLSARHLAGDDDEHINS 121
               I +++LI     L       +  +   ++      +    L          +    
Sbjct: 281 C--AITYNTLIRGFCKLGQLKEASEIFEFMIERGVRPNVYTYTGLIDGLCGVGKTKEALQ 338

Query: 122 IVESF-----EQQFGCVSGYLRALAINAE--SALEVLQLYQMMEGPVTTRVATAALHR-F 173
           ++        E      +  +  L  +     A+E+++L +              L    
Sbjct: 339 LLNLMIEKDEEPNAVTYNIIINKLCKDGLVADAVEIVELMKKRRTRPDNITYNILLGGLC 398

Query: 174 LTNDASEVSGLLQFLKL--NNVPLTREFHDQLEKNFVMRMKTEDAEEVFKDMRNAGVEPV 231
              D  E S LL  +    +        ++ L        +   A +++  +        
Sbjct: 399 AKGDLDEASKLLYLMLKDSSYTDPDVISYNALIHGLCKENRLHQALDIYDLLVEKLGAGD 458

Query: 232 STHPYNFIFMKTPPFKYMDLLDYYEDMLDRGIVPMNSTFRILSRQTQNGGLVNQHFSALA 291
                  +            ++ ++ + D  IV  + T+  +       G++N     L 
Sbjct: 459 RVTTNILLNSTLKAGDVNKAMELWKQISDSKIVRNSDTYTAMIDGFCKTGMLNVAKGLLC 518

Query: 292 RGTTTGSDRRHETEGHGGTQAFFATRLEELARLKSSTTLDDALRVLRRMDVEGTPLISGS 351
           +   +              Q         L+ L    +LD A R+   M  +        
Sbjct: 519 KMRVSE------------LQPSVFDYNCLLSSLCKEGSLDQAWRLFEEMQRDNNF--PDV 564

Query: 352 VVLNVLLSVFCRAGHIEDTERVLQLAKERGCTPNGATLSRVLKKSNADRFLQAELILPDA 411
           V  N+++    +AG I+  E +L      G +P+  T S+++ +     +L   +   D 
Sbjct: 565 VSFNIMIDGSLKAGDIKSAESLLVGMSRAGLSPDLFTYSKLINRFLKLGYLDEAISFFDK 624

Query: 412 LEAGDVRLSDITD--VMCHFFNNGMRSQVVRILRAYVVRCYRNPTESIPHTVALWALRLG 469
           +              V+ +  + G   ++  +++  V +      E     +        
Sbjct: 625 MVDSGFEPDAHICDSVLKYCISQGETDKLTELVKKLVDKDIVLDKELTCTVMDYMCNSSA 684

Query: 470 PFDWALGFLA 479
             D A   L 
Sbjct: 685 NMDLAKRLLR 694


 Score =  273 bits (700), Expect = 1e-71,   Method: Composition-based stats.
 Identities = 52/423 (12%), Positives = 113/423 (26%), Gaps = 53/423 (12%)

Query: 195 LTREFHDQLEKNFVM------------RMKTEDAEEVFKDMRNAGVEPVSTHPYNFIFMK 242
           L    + +L   F                + ++A  VF+   ++G    +    N +   
Sbjct: 24  LNPRVYSKLVNAFSETETKLRSLCEDSNPQLKNAVSVFQQAVDSGSSL-AFAGNNLMAKL 82

Query: 243 TPPFKYMDLLDYYEDMLDRGIVPMNSTFRILSRQTQNGGLVNQHFSALARGTTTGSDRRH 302
                +     +Y  ML+        +   L             F  LA           
Sbjct: 83  VRSRNHELAFSFYRKMLETDTFINFVSLSGLLECYVQMRKTGFAFGVLALMLKR------ 136

Query: 303 ETEGHGGTQAFFATRLEELARLKSSTTLDDALRVLRRMDVEGTPLISGSVVLNVLLSVFC 362
                 G           L  L  +     A+ +LR M      L+      N ++  FC
Sbjct: 137 ------GFAFNVYNHNILLKGLCRNLECGKAVSLLREMRRN--SLMPDVFSYNTVIRGFC 188

Query: 363 RAGHIEDTERVLQLAKERGCTPNGATLSRVLKKSNADRFLQAELILPDALEAGDVRLS-- 420
               +E    +    K  GC+ +  T   ++        +   +     ++   +     
Sbjct: 189 EGKELEKALELANEMKGSGCSWSLVTWGILIDAFCKAGKMDEAMGFLKEMKFMGLEADLV 248

Query: 421 DITDVMCHFFNNGMRSQVVRILRAYVVRCYRNPTESIPHTVALWALRLGPFDWALGFLAI 480
             T ++  F + G   +   +    + R   +P     +T+     +LG    A      
Sbjct: 249 VYTSLIRGFCDCGELDRGKALFDEVLERGD-SPCAITYNTLIRGFCKLGQLKEASEIFEF 307

Query: 481 LLASNDEPLSDRIQRRMHEVVKENRSREILKVLEGHKWDRRSILLAPQLQEPTNSSDGAG 540
           ++     P        +  +    +++E L++L                 E  N+     
Sbjct: 308 MIERGVRPNVYTYTGLIDGLCGVGKTKEALQLLNLMIEK----------DEEPNAVTYNI 357

Query: 541 EVNGRSSEGGNSGGGHHRRDMGPSWMSAMHLVLKEMGVEKEVLMGYKAKLSALINDAKKK 600
            +N    +G  +                +  ++K+     + +  Y   L  L       
Sbjct: 358 IINKLCKDGLVAD------------AVEIVELMKKRRTRPDNI-TYNILLGGLCAKGDLD 404

Query: 601 RDN 603
             +
Sbjct: 405 EAS 407


>UniRef50_A9TCK1 Predicted protein (Fragment) n=1 Tax=Physcomitrella patens subsp.
           patens RepID=A9TCK1_PHYPA
          Length = 499

 Score =  396 bits (1018), Expect = e-108,   Method: Composition-based stats.
 Identities = 68/463 (14%), Positives = 134/463 (28%), Gaps = 38/463 (8%)

Query: 138 RALAINAESALEVLQLYQMMEGPVTTRVATAALHRFLTNDA-SEVSGLLQFLKLNNVPLT 196
            A A   E ++E L+  +     +T     + +  F+      +   + + +  + +   
Sbjct: 64  YASAGLLEKSVEALKRMEGHRCALTASAYNSLIDAFVKAGYTQKALAVYRVMGQSGLRPD 123

Query: 197 REFHDQLEKNFVMRMKTEDAEEVFKDMRNAGVEPVSTHPYNFIFMKTPPFKYMDLLDYYE 256
               + L   F    + +   ++F++M+N    P        I            L  + 
Sbjct: 124 TYTFNVLMNAFKKAKRVDSVWKLFEEMQNQNCSPNVITYSILIDAVCKCGGVEKALKVFL 183

Query: 257 DMLDRGIVPMNSTFRILSRQTQNGGLVNQHFSALARGTTTGSDRRHETEGHGGTQAFFAT 316
           DM  RG  P   T+  +       G V++ F      T+             G  A    
Sbjct: 184 DMKSRGCRPNIFTYTSMIDGLGKSGHVDKAFFLFEEMTSE------------GLVATRVV 231

Query: 317 RLEELARLKSSTTLDDALRVLRRMDVEGTPLISGSVVLNVLLSVFCRAGHIEDTERVLQL 376
               +  L  S   D A ++ R M  +G  L    V    L+     AG   +  R+ Q 
Sbjct: 232 YNSLIHGLGRSGRADAAAKLFREMLSKG--LQPDHVTFTSLVYGLGVAGRASEARRIFQE 289

Query: 377 AKERGCTPNGATLSRVLKKSNADRFLQAELILPDALEAGDVRLSDI--TDVMCHFFNNGM 434
           A++ GC  +    + ++      + L     +   LE   +         +M     +G 
Sbjct: 290 ARDVGCALDVNLYNVLIDTLCKSKRLDEAWEIFGELEEDGLVPDVYTFNALMDGLCKSGR 349

Query: 435 RSQVVRILRAYVVRCYRNPTESIPHTVALWALRLGPFDWALGFLAILLASNDEPLSDRIQ 494
                 +L          P  ++ +T+     + G  + A   L  + +   EP      
Sbjct: 350 IHDAFILLGDMKRAGC-TPDVTVYNTLIDGLRKSGRVEEAGQLLLEMQSLGYEPDVVTYN 408

Query: 495 RRMHEVVKENRSREILKVLEGHKWDRRSILLAPQLQEPTNSSDGAGEVNGRSSEGGNSGG 554
             + E  K  R  + L++ E       +           N    AG V+           
Sbjct: 409 TLIDESCKGGRIEDALRLFEEISAKGFA--NTVTYNTILNGLCMAGRVDEAYKLFNGMKQ 466

Query: 555 GHHRRDMGPSWMSAMHLVLKEMGVEKEVLMGYKAKLSALINDA 597
                      +  +           + +  Y   L+      
Sbjct: 467 ---------ETVDGVID--------PDFV-TYTTLLNGARQAG 491


 Score =  380 bits (978), Expect = e-104,   Method: Composition-based stats.
 Identities = 62/504 (12%), Positives = 144/504 (28%), Gaps = 63/504 (12%)

Query: 21  GAFTEVMVPVWSRLCDKVIAAYKAGE---------------------------------- 46
                  V   + L + +  A +  E                                  
Sbjct: 12  QRGGVPSVRACTTLVEMLGIARRFNEAEEVLAEVEKSRYILQPRIFIELARGYASAGLLE 71

Query: 47  -DIVVLQHFEELRATPELDVIAHDSLISAAPDLTVGAVEKKEDDRAAKKERLEYCWGRAL 105
             +  L+  E       L   A++SLI A                  +       +   +
Sbjct: 72  KSVEALKRME--GHRCALTASAYNSLIDAFVKAGYTQKALAVYRVMGQSGLRPDTYTFNV 129

Query: 106 LSARHLAGDDDEHINSIVESFEQQFGCVSGYLRALAINA-------ESALEVLQLYQMME 158
           L          + +  + E  + Q    +    ++ I+A       E AL+V    +   
Sbjct: 130 LMNAFKKAKRVDSVWKLFEEMQNQNCSPNVITYSILIDAVCKCGGVEKALKVFLDMKSRG 189

Query: 159 GPVTTRVATAALHRFLT-NDASEVSGLLQFLKLNNVPLTREFHDQLEKNFVMRMKTEDAE 217
                   T+ +          +   L + +    +  TR  ++ L        + + A 
Sbjct: 190 CRPNIFTYTSMIDGLGKSGHVDKAFFLFEEMTSEGLVATRVVYNSLIHGLGRSGRADAAA 249

Query: 218 EVFKDMRNAGVEPVSTHPYNFIFMKTPPFKYMDLLDYYEDMLDRGIVPMNSTFRILSRQT 277
           ++F++M + G++P      + ++      +  +    +++  D G     + + +L    
Sbjct: 250 KLFREMLSKGLQPDHVTFTSLVYGLGVAGRASEARRIFQEARDVGCALDVNLYNVLIDTL 309

Query: 278 QNGGLVNQHFSALARGTTTGSDRRHETEGHGGTQAFFATRLEELARLKSSTTLDDALRVL 337
                +++ +                     G      T    +  L  S  + DA  +L
Sbjct: 310 CKSKRLDEAWEIFGELEED------------GLVPDVYTFNALMDGLCKSGRIHDAFILL 357

Query: 338 RRMDVEGTPLISGSVVLNVLLSVFCRAGHIEDTERVLQLAKERGCTPNGATLSRVLKKSN 397
             M   G        V N L+    ++G +E+  ++L   +  G  P+  T + ++ +S 
Sbjct: 358 GDMKRAGC--TPDVTVYNTLIDGLRKSGRVEEAGQLLLEMQSLGYEPDVVTYNTLIDESC 415

Query: 398 ADRFLQAELILPDALEAGDV-RLSDITDVMCHFFNNGMRSQVVRILRAYVVR---CYRNP 453
               ++  L L + + A           ++      G   +  ++             +P
Sbjct: 416 KGGRIEDALRLFEEISAKGFANTVTYNTILNGLCMAGRVDEAYKLFNGMKQETVDGVIDP 475

Query: 454 TESIPHTVALWALRLGPFDWALGF 477
                 T+   A + G  + A   
Sbjct: 476 DFVTYTTLLNGARQAGLSELANSL 499


 Score =  375 bits (963), Expect = e-102,   Method: Composition-based stats.
 Identities = 60/496 (12%), Positives = 132/496 (26%), Gaps = 50/496 (10%)

Query: 118 HINSIVESFE------QQFGCVSGY--LRALAINAESALEVLQLYQMMEGPVTTRVATAA 169
                 +               +    +  +A     A EVL   +     +  R+    
Sbjct: 1   MAYKFFKWVRTQRGGVPSVRACTTLVEMLGIARRFNEAEEVLAEVEKSRYILQPRIFIEL 60

Query: 170 LHRFLTNDA-SEVSGLLQFLKLNNVPLTREFHDQLEKNFVMRMKTEDAEEVFKDMRNAGV 228
              + +     +    L+ ++ +   LT   ++ L   FV    T+ A  V++ M  +G+
Sbjct: 61  ARGYASAGLLEKSVEALKRMEGHRCALTASAYNSLIDAFVKAGYTQKALAVYRVMGQSGL 120

Query: 229 EPVSTHPYNFIFMKTPPFKYMDLLDYYEDMLDRGIVPMNSTFRILSRQTQNGGLVNQHFS 288
            P +      +       +   +   +E+M ++   P   T+ IL       G V +   
Sbjct: 121 RPDTYTFNVLMNAFKKAKRVDSVWKLFEEMQNQNCSPNVITYSILIDAVCKCGGVEKALK 180

Query: 289 ALARGTTTGSDRRHETEGHGGTQAFFATRLEELARLKSSTTLDDALRVLRRMDVEGTPLI 348
                 +             G +    T    +  L  S  +D A  +   M  EG  L+
Sbjct: 181 VFLDMKSR------------GCRPNIFTYTSMIDGLGKSGHVDKAFFLFEEMTSEG--LV 226

Query: 349 SGSVVLNVLLSVFCRAGHIEDTERVLQLAKERGCTPNGATLSRVLKKSNADRFLQAELIL 408
           +  VV N L+    R+G  +   ++ +    +G  P+  T + ++              +
Sbjct: 227 ATRVVYNSLIHGLGRSGRADAAAKLFREMLSKGLQPDHVTFTSLVYGLGVAGRASEARRI 286

Query: 409 PDALEAGDVRLSD--ITDVMCHFFNNGMRSQVVRILRAYVVRCYRNPTESIPHTVALWAL 466
                     L       ++     +    +   I           P     + +     
Sbjct: 287 FQEARDVGCALDVNLYNVLIDTLCKSKRLDEAWEIFGELEEDGLV-PDVYTFNALMDGLC 345

Query: 467 RLGPFDWALGFLAILLASNDEPLSDRIQRRMHEVVKENRSREILKVLEGHKWDRRSILLA 526
           + G    A   L  +  +   P        +  + K  R  E  ++L   +         
Sbjct: 346 KSGRIHDAFILLGDMKRAGCTPDVTVYNTLIDGLRKSGRVEEAGQLLLEMQSLGYEP--- 402

Query: 527 PQLQEPTNSSDGAGEVNGRSSEGGNSGGGHHRRDMGPSWMSAMHLVLKEMGVEKEVLMGY 586
                  +       ++                         +   +   G     +  Y
Sbjct: 403 -------DVVTYNTLIDESCK------------GGRIEDALRLFEEISAKGFA-NTV-TY 441

Query: 587 KAKLSALINDAKKKRD 602
              L+ L    +    
Sbjct: 442 NTILNGLCMAGRVDEA 457


 Score =  316 bits (811), Expect = 1e-84,   Method: Composition-based stats.
 Identities = 50/381 (13%), Positives = 101/381 (26%), Gaps = 27/381 (7%)

Query: 3   AEKKINRPTNSGEVAENVGAFTEVMVPVWSRLCDKVIAAYKAGEDIVVLQHFEELRATPE 62
             K+++      E  E         V  +S L D V       + + V    +       
Sbjct: 136 KAKRVDSVWKLFE--EMQNQNCSPNVITYSILIDAVCKCGGVEKALKVFLDMKSRGC--R 191

Query: 63  LDVIAHDSLISAAPDLTVGAVEKKEDDRAAKKERLEYCWGRALLSARHLAGDDDEHINSI 122
            ++  + S+I                +    +  +        L          +    +
Sbjct: 192 PNIFTYTSMIDGLGKSGHVDKAFFLFEEMTSEGLVATRVVYNSLIHGLGRSGRADAAAKL 251

Query: 123 VESF-----EQQFGCVSGYLRAL--AINAESALEVLQLYQMMEGPVTTRVATAALHRFLT 175
                    +      +  +  L  A  A  A  + Q  + +   +   +    +     
Sbjct: 252 FREMLSKGLQPDHVTFTSLVYGLGVAGRASEARRIFQEARDVGCALDVNLYNVLIDTLCK 311

Query: 176 N-DASEVSGLLQFLKLNNVPLTREFHDQLEKNFVMRMKTEDAEEVFKDMRNAGVEPVSTH 234
           +    E   +   L+ + +       + L        +  DA  +  DM+ AG  P  T 
Sbjct: 312 SKRLDEAWEIFGELEEDGLVPDVYTFNALMDGLCKSGRIHDAFILLGDMKRAGCTPDVTV 371

Query: 235 PYNFIFMKTPPFKYMDLLDYYEDMLDRGIVPMNSTFRILSRQTQNGGLVNQHFSALARGT 294
               I       +  +      +M   G  P   T+  L  ++  GG +          +
Sbjct: 372 YNTLIDGLRKSGRVEEAGQLLLEMQSLGYEPDVVTYNTLIDESCKGGRIEDALRLFEEIS 431

Query: 295 TTGSDRRHETEGHGGTQAFFATRLEELARLKSSTTLDDALRVLRRMDVE--GTPLISGSV 352
             G                  T    L  L  +  +D+A ++   M  E     +    V
Sbjct: 432 AKGFA-------------NTVTYNTILNGLCMAGRVDEAYKLFNGMKQETVDGVIDPDFV 478

Query: 353 VLNVLLSVFCRAGHIEDTERV 373
               LL+   +AG  E    +
Sbjct: 479 TYTTLLNGARQAGLSELANSL 499


 Score =  131 bits (330), Expect = 1e-28,   Method: Composition-based stats.
 Identities = 22/190 (11%), Positives = 47/190 (24%), Gaps = 14/190 (7%)

Query: 1   MGAEKKINRPTNSGEVAENVGAFTEVMVPVWSRLCDKVIAAYKAGEDIVVLQHFEELRAT 60
           +   K+++         E         V  ++ L D +  + +  +  ++L   +    T
Sbjct: 309 LCKSKRLDEAWEI--FGELEEDGLVPDVYTFNALMDGLCKSGRIHDAFILLGDMKRAGCT 366

Query: 61  PELDVIAHDSLISAAPDLTVGAVEKKEDDRAAKKERLEYCWGRALLSARHLAGDDDEHIN 120
              DV  +++LI             +                   L      G   E   
Sbjct: 367 --PDVTVYNTLIDGLRKSGRVEEAGQLLLEMQSLGYEPDVVTYNTLIDESCKGGRIEDAL 424

Query: 121 SIVESFEQQF----GCVSGYLRALA--INAESALEVLQLYQMMEG----PVTTRVATAAL 170
            + E    +        +  L  L      + A ++    +               T  L
Sbjct: 425 RLFEEISAKGFANTVTYNTILNGLCMAGRVDEAYKLFNGMKQETVDGVIDPDFVTYTTLL 484

Query: 171 HRFLTNDASE 180
           +       SE
Sbjct: 485 NGARQAGLSE 494


>UniRef50_Q0DJA4 Os05g0307200 protein n=6 Tax=Poaceae RepID=Q0DJA4_ORYSJ
          Length = 767

 Score =  396 bits (1018), Expect = e-108,   Method: Composition-based stats.
 Identities = 55/567 (9%), Positives = 133/567 (23%), Gaps = 51/567 (8%)

Query: 25  EVMVPVWSRLCDKVIAAYKAGEDIVVLQHFEELRATPELDVIAHDSLISAAPDLTVGAVE 84
                 ++       ++ +    + +  H   LR+    D      L+ AA      ++ 
Sbjct: 115 APTAFSYNVAIRFFASS-RPHTSLRLFLHM--LRSAIRPDSYTLPFLLLAAARYPAPSLA 171

Query: 85  KKEDDRAAKKERLEYCWGRALLSARHLAGDDDEHINSIVESFE-QQFGCVSGYL--RALA 141
           +       K     +      L   +   DD      + +    +     +  +      
Sbjct: 172 RAAHALLGKIGLNGHDHTVHSLITMYSYLDDPGAARKVFDGIPTRDVVSWNAMMKAYGRV 231

Query: 142 INAESALEVLQLYQMME-GPVTTRVATAALHRFL-TNDASEVSGLLQFLKLNNVPLTREF 199
                   + +                  L       D      + ++     + +    
Sbjct: 232 GMNGEVGRMFRDMVKEGTVAPNVVTVAVVLAACRDQGDLVLGRWVEEWSWSARMEMDSLV 291

Query: 200 HDQLEKNFVMRMKTEDAEEVFKDMRNAGVEPVSTHPYNFIFMKTPPFKYMDLLDYYEDML 259
              L   +    +  +A  VF  + +             I          + +  +  M 
Sbjct: 292 GSALLGMYEKCGEIAEARRVFDTIIDK----DIVAWNAMITGYAQNGMSNEAISLFHSMR 347

Query: 260 DRGIVPMNSTFRILSRQTQNGGLVNQHFSALARGTTTGSDRRHETEGHGGTQAFFATRLE 319
             G+ P   T   +       G +                         G  +       
Sbjct: 348 IAGMRPDKITLAGVLSACSAVGALELGSEL------------DGYASRRGLYSNVYVGTA 395

Query: 320 ELARLKSSTTLDDALRVLRRMDVEGTPLISGSVVLNVLLSVFCRAGHIEDTERVLQLAK- 378
            +        LD A+ V R+M  +           N L+      G  ++  +  QL + 
Sbjct: 396 LVDMYAKCGDLDKAIEVFRKMPCK------NVASWNALICGLAFNGRGDEAIQHFQLMRN 449

Query: 379 ERGCTPNGATLSRVLKKSNADRFLQAELILPDALE-AGDVRL--SDITDVMCHFFNNGMR 435
           E G  P+  T   VL        ++      ++L     +       + ++     +G  
Sbjct: 450 EEGLKPDDITFIGVLSACVHAGLVKDGKRWFNSLTPEFQIIPKIEHYSCMVDLLARSGHL 509

Query: 436 SQVVRILRAYVVRCYRNPTESIPHTVALWALRLGPFDWALGFLAILLASNDEP-LSDRIQ 494
            +    +     +        +   +     +    +     +  ++    EP  S    
Sbjct: 510 EEAWDFIEKIPDKV----DAVMLGALLAACRKCKNVEIGERVINRIIQ--LEPTNSWNYV 563

Query: 495 RRMHEVVKENRSREILKVLEGHKWDRRSILLAPQLQEPTNSSDGAGEVNGRSSEGGNSGG 554
                    +R  +  K+    +    +                  EV+G+  E      
Sbjct: 564 VSSKIYASSDRLDDSAKMRGLMRERGVNKTP----------GCSWVEVSGKVLEFYAGDE 613

Query: 555 GHHRRDMGPSWMSAMHLVLKEMGVEKE 581
             H  D     +  +   ++  G    
Sbjct: 614 PQHGADDMYQVLDLLVDEMRLEGYVPN 640


 Score =  255 bits (653), Expect = 3e-66,   Method: Composition-based stats.
 Identities = 49/423 (11%), Positives = 117/423 (27%), Gaps = 34/423 (8%)

Query: 5   KKINRPT---NSGEVAENVGAFTEVMVPVWSRLCDKVIAAYKAGEDIVVLQHFEELRATP 61
             I   +   + G   +         V  W+ +          GE   + +   +   T 
Sbjct: 192 SLITMYSYLDDPGAARKVFDGIPTRDVVSWNAMMKAYGRVGMNGEVGRMFRDMVKEG-TV 250

Query: 62  ELDVIAHDSLISAAPDLTVGAVEKKEDDRAAKKERLEYCWGRALLSARHLAGDDDEHINS 121
             +V+    +++A  D     + +  ++ +            + L   +    +      
Sbjct: 251 APNVVTVAVVLAACRDQGDLVLGRWVEEWSWSARMEMDSLVGSALLGMYEKCGEIAEARR 310

Query: 122 IVE-SFEQQFGCVSGYLRALAINA--ESALEVLQLYQMMEGPVTTRVATAALHRF-LTND 177
           + +   ++     +  +   A N     A+ +    ++             L        
Sbjct: 311 VFDTIIDKDIVAWNAMITGYAQNGMSNEAISLFHSMRIAGMRPDKITLAGVLSACSAVGA 370

Query: 178 ASEVSGLLQFLKLNNVPLTREFHDQLEKNFVMRMKTEDAEEVFKDMRNAGVEPVSTHPYN 237
               S L  +     +         L   +      + A EVF+ M              
Sbjct: 371 LELGSELDGYASRRGLYSNVYVGTALVDMYAKCGDLDKAIEVFRKMPCK----NVASWNA 426

Query: 238 FIFMKTPPFKYMDLLDYYEDML-DRGIVPMNSTFRILSRQTQNGGLVNQHFSALARGTTT 296
            I       +  + + +++ M  + G+ P + TF  +     + GLV          T  
Sbjct: 427 LICGLAFNGRGDEAIQHFQLMRNEEGLKPDDITFIGVLSACVHAGLVKDGKRWFNSLT-- 484

Query: 297 GSDRRHETEGHGGTQAFFATRLEELARLKSSTTLDDALRVLRRMDVEGTPLISGSVVLNV 356
                                   +  L  S  L++A   + ++  +       +V+L  
Sbjct: 485 ---------PEFQIIPKIEHYSCMVDLLARSGHLEEAWDFIEKIPDK-----VDAVMLGA 530

Query: 357 LLSVFCRAGHIEDTERVLQLAKERGCTPNGATLSRVLKK--SNADRFLQAELILPDALEA 414
           LL+   +  ++E  ERV+    +    P   + + V+      +   L     +   +  
Sbjct: 531 LLAACRKCKNVEIGERVINRIIQ--LEPTN-SWNYVVSSKIYASSDRLDDSAKMRGLMRE 587

Query: 415 GDV 417
             V
Sbjct: 588 RGV 590


 Score =  192 bits (490), Expect = 2e-47,   Method: Composition-based stats.
 Identities = 33/366 (9%), Positives = 85/366 (23%), Gaps = 32/366 (8%)

Query: 2   GAEKKINRPTNSGEVAENVGAFTEVMVPVWSRLCDKVIAAYKAGEDIVVLQHFEELRATP 61
                  +     E         +  +  W+ +         + E I +           
Sbjct: 294 ALLGMYEKCGEIAEARRVFDTIIDKDIVAWNAMITGYAQNGMSNEAISLFHSMRIAGM-- 351

Query: 62  ELDVIAHDSLISAAPDLTVGAVEKKEDDRAAKKERLEYCWGRALLSARHLAGDDDEHINS 121
             D I    ++SA   +    +  + D  A+++      +    L   +    D +    
Sbjct: 352 RPDKITLAGVLSACSAVGALELGSELDGYASRRGLYSNVYVGTALVDMYAKCGDLDKAIE 411

Query: 122 IVESFE-QQFGCVSGYLRALA--INAESALEVLQLYQ-MMEGPVTTRVATAALHRFLTND 177
           +      +     +  +  LA     + A++  QL +               L   +   
Sbjct: 412 VFRKMPCKNVASWNALICGLAFNGRGDEAIQHFQLMRNEEGLKPDDITFIGVLSACVHAG 471

Query: 178 A-SEVSGLLQFL-KLNNVPLTREFHDQLEKNFVMRMKTEDAEEVFKDMRNAGVEPVSTHP 235
              +       L     +    E +  +          E+A +  + + +      +   
Sbjct: 472 LVKDGKRWFNSLTPEFQIIPKIEHYSCMVDLLARSGHLEEAWDFIEKIPDK---VDAVML 528

Query: 236 YNFIFMKTPPFKYMDLLDYYEDMLDRGIVPMNSTFRILSRQ--TQNGGLVNQHFSALARG 293
              +                  ++   + P N ++  +       +   ++         
Sbjct: 529 GALLAACRKCKNVEIGERVINRIIQ--LEPTN-SWNYVVSSKIYASSDRLDDSAKMRGLM 585

Query: 294 TTTGSDRRHETEGHGGTQAFFATRLEELARLK----SSTTLDDALRVL----RRMDVEGT 345
              G ++                  + L             DD  +VL      M +EG 
Sbjct: 586 RERGVNKTPGCSW-------VEVSGKVLEFYAGDEPQHG-ADDMYQVLDLLVDEMRLEGY 637

Query: 346 PLISGS 351
                 
Sbjct: 638 VPNLDV 643


 Score =  183 bits (466), Expect = 2e-44,   Method: Composition-based stats.
 Identities = 40/422 (9%), Positives = 99/422 (23%), Gaps = 74/422 (17%)

Query: 230 PVSTHPYNFIFMKTPPFKYMDLLDYYEDMLDRGIVPMNSTFRILSRQTQNGGLVNQHFSA 289
           P +      I       +    L  +  ML   I P + T   L          +     
Sbjct: 116 PTAFSYNVAIRFFASS-RPHTSLRLFLHMLRSAIRPDSYTLPFLLLAAARYPAPSLAR-- 172

Query: 290 LARGTTTGSDRRHETEGHGGTQAFFATRLEELARLKSSTTLDDALRVLRRMDVEGTPLIS 349
                       H   G  G      T    +           A +V   +         
Sbjct: 173 ----------AAHALLGKIGLNGHDHTVHSLITMYSYLDDPGAARKVFDGIPTR------ 216

Query: 350 GSVVLNVLLSVFCRAGHIEDTERVLQLAKERG-CTPNGATLSRVLKKSNADRFLQAELIL 408
             V  N ++  + R G   +  R+ +   + G   PN  T++ VL        L     +
Sbjct: 217 DVVSWNAMMKAYGRVGMNGEVGRMFRDMVKEGTVAPNVVTVAVVLAACRDQGDLVLGRWV 276

Query: 409 PDALEAGDVRLS--DITDVMCHFFNNGMRSQVVRILRAYVVRCYRNPTESIPHTVALWAL 466
            +   +  + +     + ++  +   G  ++  R+    + +          + +     
Sbjct: 277 EEWSWSARMEMDSLVGSALLGMYEKCGEIAEARRVFDTIIDK-----DIVAWNAMITGYA 331

Query: 467 RLGPFDWALGFLAILLASNDEPLSDRIQRRMHEVVKENRSREILKVLEGHKWDRRSILLA 526
           + G  + A+     +  +   P    +   +             ++ +G+   R      
Sbjct: 332 QNGMSNEAISLFHSMRIAGMRPDKITLAGVLSACSAVGALELGSEL-DGYASRRGLYSNV 390

Query: 527 PQLQEPTNSSDGAGEVNGRSSEG----------GNSGGGHHRRDMGPSWMSAMHLVLK-E 575
                  +     G+++                 N+       +           +++ E
Sbjct: 391 YVGTALVDMYAKCGDLDKAIEVFRKMPCKNVASWNALICGLAFNGRGDEAIQHFQLMRNE 450

Query: 576 MGVEKEVLMG-----------------------------------YKAKLSALINDAKKK 600
            G++ + +                                     Y   +  L      +
Sbjct: 451 EGLKPDDITFIGVLSACVHAGLVKDGKRWFNSLTPEFQIIPKIEHYSCMVDLLARSGHLE 510

Query: 601 RD 602
             
Sbjct: 511 EA 512


>UniRef50_B9MU52 Predicted protein n=1 Tax=Populus trichocarpa RepID=B9MU52_POPTR
          Length = 826

 Score =  396 bits (1018), Expect = e-108,   Method: Composition-based stats.
 Identities = 72/614 (11%), Positives = 164/614 (26%), Gaps = 57/614 (9%)

Query: 26  VMVPVWSRLCDKVIAAYKAGEDIVVLQHFEELRATPELDVIAHDSLISAAPDLTVGAVEK 85
             V   + L + +I   K      V +     +     D  +   ++            +
Sbjct: 168 PDVIACNALLNALIQQKKVEIARKVYEEMV--KRDGCWDNYSVCIMVRGLCKERKVEEGR 225

Query: 86  KEDDRAAKKERLEYCWGRALLSARHLAGDDDEHINSIVESFEQQFGCVSGYLRALAINAE 145
           K  +    K  +        L   +    D E  N + +  + +    +     + IN  
Sbjct: 226 KLINDRWGKGCIPNIVFYNTLVDGYWKRGDVERANGLFKELKMKGFLPTTETYGIMINGL 285

Query: 146 ------SALE-VLQLYQMMEGPVTTRVATAALHRFLTNDAS-EVSGLLQFLKLNNVPLTR 197
                  A++ +L   +     V  +V  + +   + +    EV   L+++  N      
Sbjct: 286 CKKCNFKAVDGLLVEMKERGVDVNVQVYNSIVDAQIKHGCKIEVGKTLRWITENGCEPDI 345

Query: 198 EFHDQLEKNFVMRMKTEDAEEVFKDMRNAGVEPVSTHPYNFIFMKTPPFKYMDLLDYYED 257
             ++ L        K  +AEE+ +     G+ P        I +     K +   D +  
Sbjct: 346 TTYNTLISGSCRDGKVHEAEELLEHAIKRGLSPNKLSYTPLIHVYCKQGKCLRAFDLFIG 405

Query: 258 MLDRGIVPMNSTFRILSRQTQNGGLVNQHFSALARGTTTGSDRRHETEGHGGTQAFFATR 317
           M ++G       +  L       G V+   +   +                G        
Sbjct: 406 MTEKGHPLDLVAYGALVHGLVAAGEVDVALTVRDKMVER------------GVLPDANVY 453

Query: 318 LEELARLKSSTTLDDALRVLRRMDVEGTPLISGSVVLNVLLSVFCRAGHIEDTERVLQLA 377
              +  L     L  A  +L  M      L   + V   L+  F R G +++ +++ +L 
Sbjct: 454 NVLMNGLCKKGRLSAAKLLLVEML--HQNLSLDAFVSATLVDGFIRHGKLDEAKKLFELT 511

Query: 378 KERGCTPNGATLSRVLKKSNADRFLQAELILPDALEAGDVRLS--DITDVMCHFFNNGMR 435
             +G  P     + ++K       +   L     ++ GD        + ++  +      
Sbjct: 512 IAKGMDPGVVGYNAMIKGYCKFGMMNDALTCVQRMKDGDHSPDEFTYSTIIDGYVKQNDL 571

Query: 436 SQVVRILRAYVVRCYRNPTESIPHTVALWALRLGPFDWALGFLAILLASNDEPLSDRIQR 495
              +++    V +    P      ++     R G    A      + +S  +P       
Sbjct: 572 HNALKLFGQMV-KQKCKPNVVTYTSLINGFCRTGDSSRAEKTFEEMRSSGLKPNVVTYTI 630

Query: 496 RMHEVVKENRSREILKVLEGHKWDRRSILLAPQLQEPTNSSDGA--------------GE 541
            +    KE +  +     E    +R             N                    +
Sbjct: 631 LIGCFCKEGKISKACSFFELMLLNRCIPNDVT-FNYLINGLTNNLATAVSNKANESLEIK 689

Query: 542 VNGRSSEGGNSGGGH--------------HRRDMGPSWMSAMHLVLKEMGVEKEVLMGYK 587
            +                                  +    +   +   G+  + +  + 
Sbjct: 690 ASLMMDFFRTMISDGWEQRVAAYNSVLICLCHHKMVNAALQLRDKMTGKGIFPDPV-SFA 748

Query: 588 AKLSALINDAKKKR 601
           A +  L  + + K 
Sbjct: 749 ALVYGLCLEGRSKE 762


 Score =  389 bits (1001), Expect = e-106,   Method: Composition-based stats.
 Identities = 56/608 (9%), Positives = 144/608 (23%), Gaps = 86/608 (14%)

Query: 4   EKKINRP---TNSGEVAENVGAFTEVM----VPVWSRLCDKVIAAYKAGEDIVVLQHFEE 56
              +N            +      +            +   +    K  E   ++   + 
Sbjct: 174 NALLNALIQQKKVEIARKVYEEMVKRDGCWDNYSVCIMVRGLCKERKVEEGRKLIN--DR 231

Query: 57  LRATPELDVIAHDSLISAAPDLTVGAVEKKEDDRAAKKERLEYC-WGRALLSARHLAGDD 115
                  +++ +++L+                     K  L        +++      + 
Sbjct: 232 WGKGCIPNIVFYNTLVDGYWKRGDVERANGLFKELKMKGFLPTTETYGIMINGLCKKCN- 290

Query: 116 DEHINSIVESFEQQFG-----CVSGYLRALAINAE--SALEVLQLYQMMEGPVTTRVATA 168
            + ++ ++   +++         +  + A   +       + L+                
Sbjct: 291 FKAVDGLLVEMKERGVDVNVQVYNSIVDAQIKHGCKIEVGKTLRWITENGCEPDITTYNT 350

Query: 169 ALHRFLT-NDASEVSGLLQFLKLNNVPLTREFHDQLEKNFVMRMKTEDAEEVFKDMRNAG 227
            +          E   LL+      +   +  +  L   +  + K   A ++F  M   G
Sbjct: 351 LISGSCRDGKVHEAEELLEHAIKRGLSPNKLSYTPLIHVYCKQGKCLRAFDLFIGMTEKG 410

Query: 228 VEPVSTHPYNFIFMKTPPFKYMDLLDYYEDMLDRGIVPMNSTFRILSRQTQNGGLVNQHF 287
                      +       +    L   + M++RG++P  + + +L       G ++   
Sbjct: 411 HPLDLVAYGALVHGLVAAGEVDVALTVRDKMVERGVLPDANVYNVLMNGLCKKGRLSAAK 470

Query: 288 SALARGTTTGSDRRHETEGHGGTQAFFATRLEELARLKSSTTLDDALRVLRRMDVEGTPL 347
             L                H             +        LD+A ++      +G   
Sbjct: 471 LLLVEML------------HQNLSLDAFVSATLVDGFIRHGKLDEAKKLFELTIAKGMD- 517

Query: 348 ISGSVVLNVLLSVFCRAGHIEDTERVLQLAKERGCTPNGATLSRVLKKSNADRFLQAELI 407
             G V  N ++  +C+ G + D    +Q  K+   +P+  T S ++        L   L 
Sbjct: 518 -PGVVGYNAMIKGYCKFGMMNDALTCVQRMKDGDHSPDEFTYSTIIDGYVKQNDLHNALK 576

Query: 408 LPDALEAGDVRLS--DITDVMCHFFNNGMRSQVVRILRAYVVRCYRNPTESIPHTVALWA 465
           L   +     + +    T ++  F   G  S+  +          + P       +    
Sbjct: 577 LFGQMVKQKCKPNVVTYTSLINGFCRTGDSSRAEKTFEEMRSSGLK-PNVVTYTILIGCF 635

Query: 466 LRLGPFDWALGFLAILLASNDEPLSDRIQRRMH--------------------------- 498
            + G    A  F  ++L +   P        ++                           
Sbjct: 636 CKEGKISKACSFFELMLLNRCIPNDVTFNYLINGLTNNLATAVSNKANESLEIKASLMMD 695

Query: 499 ----------------------EVVKENRSREILKVLEGHKWDRRSILLAPQLQEPTNSS 536
                                  +         L++ +                      
Sbjct: 696 FFRTMISDGWEQRVAAYNSVLICLCHHKMVNAALQLRDKMTGKGIFPDPVS-FAALVYGL 754

Query: 537 DGAGEVNG 544
              G    
Sbjct: 755 CLEGRSKE 762


 Score =  378 bits (972), Expect = e-103,   Method: Composition-based stats.
 Identities = 76/614 (12%), Positives = 172/614 (28%), Gaps = 58/614 (9%)

Query: 7   INRPTNSGEVAENVGAFTEV-------MVPVWSRLCDKVIAAYKAGEDIVVLQHFEELRA 59
            +R  + G   +     ++             S L   +       E   +L+  +    
Sbjct: 71  FDRIRDPGLGLKLFEWASKRSDFNDLLDGFSCSSLLKLLARCRVFVEVENLLETMKCKDL 130

Query: 60  TPELDVIAHDSLISAAPDLTVGAVEKKEDDRA-AKKERLEYCWGRALLSARHLAGDDDEH 118
            P  + ++   ++ A  D  +     +    A      L        L    +     E 
Sbjct: 131 APTREALSF--VVGAYVDSGLVNRALELYHIAYDIHNYLPDVIACNALLNALIQQKKVEI 188

Query: 119 INSIVESFEQQFGCVS-----GYLRALA--INAESALEVLQLYQMMEGPVTTRVATAALH 171
              + E   ++ GC         +R L      E   +++                  + 
Sbjct: 189 ARKVYEEMVKRDGCWDNYSVCIMVRGLCKERKVEEGRKLINDRWGKGCIPNIVFYNTLVD 248

Query: 172 RF-LTNDASEVSGLLQFLKLNNVPLTREFHDQLEKNFVMRMKTEDAEEVFKDMRNAGVEP 230
            +    D    +GL + LK+     T E +  +      +   +  + +  +M+  GV+ 
Sbjct: 249 GYWKRGDVERANGLFKELKMKGFLPTTETYGIMINGLCKKCNFKAVDGLLVEMKERGVDV 308

Query: 231 VSTHPYNFIFMKTPPFKYMDLLDYYEDMLDRGIVPMNSTFRILSRQTQNGGLVNQHFSAL 290
                 + +  +      +++      + + G  P  +T+  L   +   G V++    L
Sbjct: 309 NVQVYNSIVDAQIKHGCKIEVGKTLRWITENGCEPDITTYNTLISGSCRDGKVHEAEELL 368

Query: 291 ARGTTTGSDRRHETEGHGGTQAFFATRLEELARLKSSTTLDDALRVLRRMDVEGTPLISG 350
                             G      +    +           A  +   M  +G PL   
Sbjct: 369 EHAIKR------------GLSPNKLSYTPLIHVYCKQGKCLRAFDLFIGMTEKGHPL--D 414

Query: 351 SVVLNVLLSVFCRAGHIEDTERVLQLAKERGCTPNGATLSRVLKKSNADRFLQAELILPD 410
            V    L+     AG ++    V     ERG  P+    + ++        L A  +L  
Sbjct: 415 LVAYGALVHGLVAAGEVDVALTVRDKMVERGVLPDANVYNVLMNGLCKKGRLSAAKLLLV 474

Query: 411 ALEAGDVRLSDI--TDVMCHFFNNGMRSQVVRILRAYVVRCYRNPTESIPHTVALWALRL 468
            +   ++ L       ++  F  +G   +  ++    + +   +P     + +     + 
Sbjct: 475 EMLHQNLSLDAFVSATLVDGFIRHGKLDEAKKLFELTIAKG-MDPGVVGYNAMIKGYCKF 533

Query: 469 GPFDWALGFLAILLASNDEPLSDRIQRRMHEVVKENRSREILKVLEGHKWDRRSILLAPQ 528
           G  + AL  +  +   +  P        +   VK+N     LK+                
Sbjct: 534 GMMNDALTCVQRMKDGDHSPDEFTYSTIIDGYVKQNDLHNALKLFGQMVKQ--------- 584

Query: 529 LQEPTNSSDGAGEVNGRSSEGGNSGGGHHRRDMGPSWMSAMHLVLKEMGVEKEVLMGYKA 588
            +   N       +NG    G +S                    ++  G++  V+  Y  
Sbjct: 585 -KCKPNVVTYTSLINGFCRTGDSSR------------AEKTFEEMRSSGLKPNVV-TYTI 630

Query: 589 KLSALINDAKKKRD 602
            +     + K  + 
Sbjct: 631 LIGCFCKEGKISKA 644


 Score = 82.4 bits (203), Expect = 5e-14,   Method: Composition-based stats.
 Identities = 23/182 (12%), Positives = 52/182 (28%), Gaps = 21/182 (11%)

Query: 2   GAEKKINRPTNSGEVAENVGAFTEVMVPVWSRLCDKVIAAYKAGEDIVVLQHFEELRATP 61
           G  +  +         E   +  +  V  ++ L        K  +     +     R   
Sbjct: 599 GFCRTGDSSRAEKTFEEMRSSGLKPNVVTYTILIGCFCKEGKISKACSFFELMLLNRCI- 657

Query: 62  ELDVIAHDSLISAAPDLTVGAVEKKEDDRAAKKERLEYCWGRALLSARHLAGDDDEHINS 121
             + +  + LI+   +    AV  K ++    K  L   + R ++S              
Sbjct: 658 -PNDVTFNYLINGLTNNLATAVSNKANESLEIKASLMMDFFRTMIS-------------- 702

Query: 122 IVESFEQQFGCVSGYLRALAIN--AESALEVLQLYQMMEGPVTTRVATAALHRFL-TNDA 178
             + +EQ+    +  L  L  +    +AL++                 A ++       +
Sbjct: 703 --DGWEQRVAAYNSVLICLCHHKMVNAALQLRDKMTGKGIFPDPVSFAALVYGLCLEGRS 760

Query: 179 SE 180
            E
Sbjct: 761 KE 762


 Score = 74.7 bits (183), Expect = 9e-12,   Method: Composition-based stats.
 Identities = 14/181 (7%), Positives = 36/181 (19%), Gaps = 17/181 (9%)

Query: 439 VRILRAYVVRCYRN--PTESIPHTVALWALRLGPFDWALGFLAILLASNDEPLSDRIQRR 496
           +++      R   N         ++     R   F      L  +   +  P  + +   
Sbjct: 81  LKLFEWASKRSDFNDLLDGFSCSSLLKLLARCRVFVEVENLLETMKCKDLAPTREALSFV 140

Query: 497 MHEVVKENRSREILKVLEGHKWDRRSILLAPQLQEPTNSSDGAGEVNGRSSEGGNS---- 552
           +   V        L++          +          N+     +V              
Sbjct: 141 VGAYVDSGLVNRALELYHIAYDIHNYLPDVIACNALLNALIQQKKVEIARKVYEEMVKRD 200

Query: 553 ----------GGGHHRRDMGPSWMSAMHLVLKEMGVEKEVLMGYKAKLSALINDAKKKRD 602
                           ++        +       G    ++  Y   +         +R 
Sbjct: 201 GCWDNYSVCIMVRGLCKERKVEEGRKLINDRWGKGCIPNIVF-YNTLVDGYWKRGDVERA 259

Query: 603 N 603
           N
Sbjct: 260 N 260


>UniRef50_Q9FK93 Pentatricopeptide repeat-containing protein At5g39680 n=3
           Tax=rosids RepID=PP406_ARATH
          Length = 710

 Score =  396 bits (1018), Expect = e-108,   Method: Composition-based stats.
 Identities = 72/610 (11%), Positives = 152/610 (24%), Gaps = 54/610 (8%)

Query: 4   EKKIN---RPTNSGEVAENVGAFTEVMVPVWSRLCDKVIAAYKAGEDIVVLQHFEELRAT 60
              IN   +   +    +      E  V  W  +      +    E + + +       +
Sbjct: 73  NSLINLYVKCRETVRARKLFDLMPERNVVSWCAMMKGYQNSGFDFEVLKLFKSMFFSGES 132

Query: 61  PELDVIAHDSLISAAPDLTVGAVEKKEDDRAAKKERLEYCWGRALLSARHLAG-DDDEHI 119
              +      +  +  +       K+      K   + + + R  L   +     + E I
Sbjct: 133 -RPNEFVATVVFKSCSNSGRIEEGKQFHGCFLKYGLISHEFVRNTLVYMYSLCSGNGEAI 191

Query: 120 NSIVESFEQQFGCVSGYLRAL--AINAESALEVLQLYQMMEGPVTTRVATAALHRFLTND 177
             + +         S  L         +  L+VL+     +         ++L  F    
Sbjct: 192 RVLDDLPYCDLSVFSSALSGYLECGAFKEGLDVLRKTANEDFVWNNLTYLSSLRLFSNLR 251

Query: 178 -ASEVSGLLQFLKLNNVPLTREFHDQLEKNFVMRMKTEDAEEVFKDMRNAGVEPVSTHPY 236
             +    +   +         E    L   +    K   A+ VF D     +        
Sbjct: 252 DLNLALQVHSRMVRFGFNAEVEACGALINMYGKCGKVLYAQRVFDDTHAQNIFLN----T 307

Query: 237 NFIFMKTPPFKYMDLLDYYEDMLDRGIVPMNSTFRILSRQTQNGGLVNQHFSALARGTTT 296
             +        + + L+ +  M  + + P   TF IL        L+ Q           
Sbjct: 308 TIMDAYFQDKSFEEALNLFSKMDTKEVPPNEYTFAILLNSIAELSLLKQG---------- 357

Query: 297 GSDRRHETEGHGGTQAFFATRLEELARLKSSTTLDDALRVLRRMDVEGTPLISGSVVLNV 356
             D  H      G +         +     S +++DA +    M           V  N 
Sbjct: 358 --DLLHGLVLKSGYRNHVMVGNALVNMYAKSGSIEDARKAFSGMTFR------DIVTWNT 409

Query: 357 LLSVFCRAGHIEDTERVLQLAKERGCTPNGATLSRVLKKSNADRFLQAELILPDA-LEAG 415
           ++S     G   +           G  PN  T   VL+  +   F++  L   +  ++  
Sbjct: 410 MISGCSHHGLGREALEAFDRMIFTGEIPNRITFIGVLQACSHIGFVEQGLHYFNQLMKKF 469

Query: 416 DVRLS--DITDVMCHFFNNGMRSQVVRILRAYVVRCYRNPTESIPHTVALWALRLGPFDW 473
           DV+      T ++      GM       +R                T+         +  
Sbjct: 470 DVQPDIQHYTCIVGLLSKAGMFKDAEDFMRTAP----IEWDVVAWRTLLNACYVRRNYRL 525

Query: 474 ALGFLAILLASNDEPLSDRIQRRMHEVVKENRSREILKVLEGHKWDRRSILLAPQLQEPT 533
                   +       S       +   K      + KV                     
Sbjct: 526 GKKVAEYAIEK-YPNDSGVYVLLSNIHAKSREWEGVAKVRSLMNNRGVKKEP-------- 576

Query: 534 NSSDGAGEVNGRSSEGGNSGGGHHRRDMGPSWMSAMHLVLKEMGVEKEVLMGYKAKLSAL 593
                   +  ++         H    +  + +  +   +K +G   +V   +       
Sbjct: 577 --GVSWIGIRNQTHVFLAEDNQHPEITLIYAKVKEVMSKIKPLGYSPDVAGAFHDV---- 630

Query: 594 INDAKKKRDN 603
             D +++ DN
Sbjct: 631 --DEEQREDN 638


 Score =  308 bits (789), Expect = 5e-82,   Method: Composition-based stats.
 Identities = 50/558 (8%), Positives = 125/558 (22%), Gaps = 57/558 (10%)

Query: 68  HDSLISAAPDLTVGAVEKKEDDRAA---KKERLEYCWGRALLSARHLAGDDDEHINSIVE 124
            + L+    + +   + +          +  R E  +    L   ++   +      + +
Sbjct: 34  LNELLKVCANSSYLRIGESIHAHLIVTNQSSRAEDAYQINSLINLYVKCRETVRARKLFD 93

Query: 125 SF-EQQFGCVSGYLRALAINAE--SALEVLQLYQMME-GPVTTRVATAALHRFL-TNDAS 179
              E+        ++    +      L++ +             VAT        +    
Sbjct: 94  LMPERNVVSWCAMMKGYQNSGFDFEVLKLFKSMFFSGESRPNEFVATVVFKSCSNSGRIE 153

Query: 180 EVSGLLQFLKLNNVPLTREFHDQLEKNFVMRMKTEDAEEVFKDMRNAGVEPVSTHPYNFI 239
           E            +       + L   + +     +A  V  D+         +   + +
Sbjct: 154 EGKQFHGCFLKYGLISHEFVRNTLVYMYSLCSGNGEAIRVLDDLP----YCDLSVFSSAL 209

Query: 240 FMKTPPFKYMDLLDYYEDMLDRGIVPMNSTFRILSRQTQNGGLVNQHFSALARGTTTGSD 299
                   + + LD      +   V  N T+    R   N   +N      +R       
Sbjct: 210 SGYLECGAFKEGLDVLRKTANEDFVWNNLTYLSSLRLFSNLRDLNLALQVHSRMVR---- 265

Query: 300 RRHETEGHGGTQAFFATRLEELARLKSSTTLDDALRVLRRMDVEGTPLISGSVVLNVLLS 359
                    G  A        +        +  A RV                +   ++ 
Sbjct: 266 --------FGFNAEVEACGALINMYGKCGKVLYAQRVFDD------THAQNIFLNTTIMD 311

Query: 360 VFCRAGHIEDTERVLQLAKERGCTPNGATLSRVLKKSNADRFLQAELILPDALEAGDVRL 419
            + +    E+   +      +   PN  T + +L        L+   +L   +     R 
Sbjct: 312 AYFQDKSFEEALNLFSKMDTKEVPPNEYTFAILLNSIAELSLLKQGDLLHGLVLKSGYR- 370

Query: 420 SDI---TDVMCHFFNNGMRSQVVRILRAYVVRCYRNPTESIPHTVALWALRLGPFDWALG 476
           + +     ++  +  +G      +       R          +T+       G    AL 
Sbjct: 371 NHVMVGNALVNMYAKSGSIEDARKAFSGMTFR-----DIVTWNTMISGCSHHGLGREALE 425

Query: 477 FLAILLASNDEPLSDRIQRRMHEVVKENRSREILKVLEGHKWDRRSILLAPQLQEPTNSS 536
               ++ + + P        +          + L                          
Sbjct: 426 AFDRMIFTGEIPNRITFIGVLQACSHIGFVEQGLHYFNQLMKKFDVQPDIQHYTCIVGLL 485

Query: 537 DGAGEVNGRSSEGGNSGGGHHRRDMGPSWMSAMHLVLKEMGVE-------------KEVL 583
             AG          +            +W + ++                          
Sbjct: 486 SKAGMFKDAE----DFMRTAPIEWDVVAWRTLLNACYVRRNYRLGKKVAEYAIEKYPNDS 541

Query: 584 MGYKAKLSALINDAKKKR 601
             Y   LS +   +++  
Sbjct: 542 GVY-VLLSNIHAKSREWE 558


>UniRef50_Q8L8A4 Fertility restorer n=4 Tax=Solanaceae RepID=Q8L8A4_PETHY
          Length = 592

 Score =  396 bits (1018), Expect = e-108,   Method: Composition-based stats.
 Identities = 67/527 (12%), Positives = 151/527 (28%), Gaps = 28/527 (5%)

Query: 12  NSGEVAENVGAFTEVMVPVWSRLCDKVIAAYKAGEDIVVLQHFEELRATPELDVIAHDSL 71
                 + V          +S+L   ++        + + +   +LR     D  A  ++
Sbjct: 56  AFSLFRQMVTTKPLPSAVSFSKLLKALVHMKHYSSVVSIFREIHKLRIPV--DAFALSTV 113

Query: 72  ISAAPDLTVGAVEKKEDDRAAKKERLEYCWGRALLSARHLAGDDDEHINSIVESFEQ-QF 130
           +++   +    +         KK           L     A +  +    + +   +   
Sbjct: 114 VNSCCLMHRTDLGFSVLAIHFKKGIPYNEVTFTTLIRGLFAENKVKDAVHLFKKLVRENI 173

Query: 131 GCVSGYLRALAINA-------ESALEVLQLYQMMEGPVTTRVATAALHRFLTND-ASEVS 182
                 +    ++        + A ++L+L +       T +    +  F  +      +
Sbjct: 174 CEPDEVMYGTVMDGLCKKGHTQKAFDLLRLMEQGITKPDTCIYNIVIDAFCKDGMLDGAT 233

Query: 183 GLLQFLKLNNVPLTREFHDQLEKNFVMRMKTEDAEEVFKDMRNAGVEPVSTHPYNFIFMK 242
            LL  +K  N+P     +  L        + E    +F +M +  + P      + I   
Sbjct: 234 SLLNEMKQKNIPPDIITYTSLIDGLGKLSQWEKVRTLFLEMIHLNIYPDVCTFNSVIDGL 293

Query: 243 TPPFKYMDLLDYYEDMLDRGIVPMNSTFRILSRQTQNGGLVNQHFSALARGTTTGSDRRH 302
               K  D  +    M+++G+ P   T+ ++       G + +                 
Sbjct: 294 CKEGKVEDAEEIMTYMIEKGVEPNEITYNVVMDGYCLRGQMGRARRIFDSMIDK------ 347

Query: 303 ETEGHGGTQAFFATRLEELARLKSSTTLDDALRVLRRMDVEGTPLISGSVVLNVLLSVFC 362
                 G +    +    +        +D A+++ R +   G  L    V  +VLL    
Sbjct: 348 ------GIEPDIISYTALINGYVEKKKMDKAMQLFREISQNG--LKPSIVTCSVLLRGLF 399

Query: 363 RAGHIEDTERVLQLAKERGCTPNGATLSRVLKKSNADRFLQAELILPDALEAGDVRLSD- 421
             G  E  +      +  G  PN  T   +L     +  ++  +     LE      +  
Sbjct: 400 EVGRTECAKIFFDEMQAAGHIPNLYTHCTLLGGYFKNGLVEEAMSHFHKLERRREDTNIQ 459

Query: 422 -ITDVMCHFFNNGMRSQVVRILRAYVVRCYRNPTESIPHTVALWALRLGPFDWALGFLAI 480
             T V+     NG   +         +    +P       +     + G  D A   L  
Sbjct: 460 IYTAVINGLCKNGKLDKAHATFEKLPLIGL-HPDVITYTAMISGYCQEGLLDEAKDMLRK 518

Query: 481 LLASNDEPLSDRIQRRMHEVVKENRSREILKVLEGHKWDRRSILLAP 527
           +  +   P +      +    + ++  E+   L+       S   A 
Sbjct: 519 MEDNGCLPDNRTYNVIVRGFFRSSKVSEMKAFLKEIAGKSFSFEAAT 565


 Score =  368 bits (947), Expect = e-100,   Method: Composition-based stats.
 Identities = 59/513 (11%), Positives = 132/513 (25%), Gaps = 42/513 (8%)

Query: 114 DDDEHINSIVESFE-----QQFGCVSGYLRALA--INAESALEVLQLYQMMEGPVTTRVA 166
              +   S+                S  L+AL    +  S + + +    +  PV     
Sbjct: 51  KCLDDAFSLFRQMVTTKPLPSAVSFSKLLKALVHMKHYSSVVSIFREIHKLRIPVDAFAL 110

Query: 167 TAALHRFLT-NDASEVSGLLQFLKLNNVPLTREFHDQLEKNFVMRMKTEDAEEVFKDMRN 225
           +  ++     +       +L       +P        L +      K +DA  +FK +  
Sbjct: 111 STVVNSCCLMHRTDLGFSVLAIHFKKGIPYNEVTFTTLIRGLFAENKVKDAVHLFKKLVR 170

Query: 226 AG-VEPVSTHPYNFIFMKTPPFKYMDLLDYYEDMLDRGIVPMNSTFRILSRQTQNGGLVN 284
               EP        +             D    M      P    + I+       G+++
Sbjct: 171 ENICEPDEVMYGTVMDGLCKKGHTQKAFDLLRLMEQGITKPDTCIYNIVIDAFCKDGMLD 230

Query: 285 QHFSALARGTTTGSDRRHETEGHGGTQAFFATRLEELARLKSSTTLDDALRVLRRMDVEG 344
              S L                         T    +  L   +  +    +   M    
Sbjct: 231 GATSLLNEMKQKN------------IPPDIITYTSLIDGLGKLSQWEKVRTLFLEMI--H 276

Query: 345 TPLISGSVVLNVLLSVFCRAGHIEDTERVLQLAKERGCTPNGATLSRVLKKSNADRFLQA 404
             +       N ++   C+ G +ED E ++    E+G  PN  T + V+        +  
Sbjct: 277 LNIYPDVCTFNSVIDGLCKEGKVEDAEEIMTYMIEKGVEPNEITYNVVMDGYCLRGQMGR 336

Query: 405 ELILPDALEAGDVRLS--DITDVMCHFFNNGMRSQVVRILRAYVVRCYRNPTESIPHTVA 462
              + D++    +       T ++  +       + +++ R       + P+      + 
Sbjct: 337 ARRIFDSMIDKGIEPDIISYTALINGYVEKKKMDKAMQLFREISQNGLK-PSIVTCSVLL 395

Query: 463 LWALRLGPFDWALGFLAILLASNDEPLSDRIQRRMHEVVKENRSREILKVLEGHKWDRRS 522
                +G  + A  F   + A+   P        +    K     E +         RR 
Sbjct: 396 RGLFEVGRTECAKIFFDEMQAAGHIPNLYTHCTLLGGYFKNGLVEEAMSHFHKL-ERRRE 454

Query: 523 ILLAPQLQEPTNSSDGAGEVNGRSSEG--------------GNSGGGHHRRDMGPSWMSA 568
                      N     G+++   +                  +    + ++        
Sbjct: 455 DTNIQIYTAVINGLCKNGKLDKAHATFEKLPLIGLHPDVITYTAMISGYCQEGLLDEAKD 514

Query: 569 MHLVLKEMGVEKEVLMGYKAKLSALINDAKKKR 601
           M   +++ G   +    Y   +      +K   
Sbjct: 515 MLRKMEDNGCLPDN-RTYNVIVRGFFRSSKVSE 546


 Score =  364 bits (935), Expect = 6e-99,   Method: Composition-based stats.
 Identities = 48/480 (10%), Positives = 119/480 (24%), Gaps = 35/480 (7%)

Query: 141 AINAESALEVLQLYQMMEGPVTTRVATAALHRFLTND-ASEVSGLLQFLKLNNVPLTREF 199
               + A  + +     +   +    +  L   +     S V  + + +    +P+    
Sbjct: 50  VKCLDDAFSLFRQMVTTKPLPSAVSFSKLLKALVHMKHYSSVVSIFREIHKLRIPVDAFA 109

Query: 200 HDQLEKNFVMRMKTEDAEEVFKDMRNAGVEPVSTHPYNFIFMKTPPFKYMDLLDYYEDML 259
              +  +  +  +T+    V       G+          I       K  D +  ++ ++
Sbjct: 110 LSTVVNSCCLMHRTDLGFSVLAIHFKKGIPYNEVTFTTLIRGLFAENKVKDAVHLFKKLV 169

Query: 260 DRGI-VPMNSTFRILSRQTQNGGLVNQHFSALARGTTTGSDRRHETEGHGGTQAFFATRL 318
              I  P    +  +       G   + F  L       +            +       
Sbjct: 170 RENICEPDEVMYGTVMDGLCKKGHTQKAFDLLRLMEQGIT------------KPDTCIYN 217

Query: 319 EELARLKSSTTLDDALRVLRRMDVEGTPLISGSVVLNVLLSVFCRAGHIEDTERVLQLAK 378
             +        LD A  +L  M  +   +    +    L+    +    E    +     
Sbjct: 218 IVIDAFCKDGMLDGATSLLNEMKQK--NIPPDIITYTSLIDGLGKLSQWEKVRTLFLEMI 275

Query: 379 ERGCTPNGATLSRVLKKSNADRFLQAELILPDALEAGDVRLS--DITDVMCHFFNNGMRS 436
                P+  T + V+     +  ++    +   +    V  +      VM  +   G   
Sbjct: 276 HLNIYPDVCTFNSVIDGLCKEGKVEDAEEIMTYMIEKGVEPNEITYNVVMDGYCLRGQMG 335

Query: 437 QVVRILRAYVVRCYRNPTESIPHTVALWALRLGPFDWALGFLAILLASNDEPLSDRIQRR 496
           +  RI  + + +    P       +    +     D A+     +  +  +P        
Sbjct: 336 RARRIFDSMIDKGI-EPDIISYTALINGYVEKKKMDKAMQLFREISQNGLKPSIVTCSVL 394

Query: 497 MHEVVKENRSREILKVLEGHKWDRRSILLAPQLQEPTNSSDGAGEVNGRSSEG------- 549
           +  + +  R+       +  +       L              G V    S         
Sbjct: 395 LRGLFEVGRTECAKIFFDEMQAAGHIPNLYTHC-TLLGGYFKNGLVEEAMSHFHKLERRR 453

Query: 550 -------GNSGGGHHRRDMGPSWMSAMHLVLKEMGVEKEVLMGYKAKLSALINDAKKKRD 602
                    +      ++       A    L  +G+  +V+  Y A +S    +      
Sbjct: 454 EDTNIQIYTAVINGLCKNGKLDKAHATFEKLPLIGLHPDVI-TYTAMISGYCQEGLLDEA 512


 Score =  222 bits (568), Expect = 2e-56,   Method: Composition-based stats.
 Identities = 36/310 (11%), Positives = 79/310 (25%), Gaps = 17/310 (5%)

Query: 5   KKINRPTNSGEVAENVGAFTE-------VMVPVWSRLCDKVIAAYKAGEDIVVLQHFEEL 57
             I+      +  +    F E         V  ++ + D +    K  +   ++ +   +
Sbjct: 253 SLIDGLGKLSQWEKVRTLFLEMIHLNIYPDVCTFNSVIDGLCKEGKVEDAEEIMTYM--I 310

Query: 58  RATPELDVIAHDSLISAAPDLTVGAVEKKEDDRAAKKERLEYCWGRALLSARHLAGDDDE 117
               E + I ++ ++            ++  D    K           L   ++     +
Sbjct: 311 EKGVEPNEITYNVVMDGYCLRGQMGRARRIFDSMIDKGIEPDIISYTALINGYVEKKKMD 370

Query: 118 HINSIVESFEQQFGCVSGYLRALAINA-------ESALEVLQLYQMMEGPVTTRVATAAL 170
               +     Q     S    ++ +         E A       Q              L
Sbjct: 371 KAMQLFREISQNGLKPSIVTCSVLLRGLFEVGRTECAKIFFDEMQAAGHIPNLYTHCTLL 430

Query: 171 HRFLTNDA-SEVSGLLQFLKLNNVPLTREFHDQLEKNFVMRMKTEDAEEVFKDMRNAGVE 229
             +  N    E       L+        + +  +        K + A   F+ +   G+ 
Sbjct: 431 GGYFKNGLVEEAMSHFHKLERRREDTNIQIYTAVINGLCKNGKLDKAHATFEKLPLIGLH 490

Query: 230 PVSTHPYNFIFMKTPPFKYMDLLDYYEDMLDRGIVPMNSTFRILSRQTQNGGLVNQHFSA 289
           P        I          +  D    M D G +P N T+ ++ R       V++  + 
Sbjct: 491 PDVITYTAMISGYCQEGLLDEAKDMLRKMEDNGCLPDNRTYNVIVRGFFRSSKVSEMKAF 550

Query: 290 LARGTTTGSD 299
           L         
Sbjct: 551 LKEIAGKSFS 560


 Score =  186 bits (474), Expect = 2e-45,   Method: Composition-based stats.
 Identities = 26/281 (9%), Positives = 80/281 (28%), Gaps = 14/281 (4%)

Query: 7   INRPTNSGEVAE----NVGAFTEVMVPVWSRLCDKVIAAYKAGEDIVVLQHFEELRATPE 62
           + +     +  E     +    E     ++ + D      + G    +      +    E
Sbjct: 293 LCKEGKVEDAEEIMTYMIEKGVEPNEITYNVVMDGYCLRGQMGRARRIFDSM--IDKGIE 350

Query: 63  LDVIAHDSLISAAPDLTVGAVEKKEDDRAAKKERLEYCWGRALLSARHLAGDDDEHINSI 122
            D+I++ +LI+   +        +     ++          ++L          E     
Sbjct: 351 PDIISYTALINGYVEKKKMDKAMQLFREISQNGLKPSIVTCSVLLRGLFEVGRTECAKIF 410

Query: 123 VESFEQQFGCVSGYLR-----ALAINA--ESALEVLQLYQMMEGPVTTRVATAALHRFLT 175
            +  +      + Y           N   E A+      +        ++ TA ++    
Sbjct: 411 FDEMQAAGHIPNLYTHCTLLGGYFKNGLVEEAMSHFHKLERRREDTNIQIYTAVINGLCK 470

Query: 176 -NDASEVSGLLQFLKLNNVPLTREFHDQLEKNFVMRMKTEDAEEVFKDMRNAGVEPVSTH 234
                +     + L L  +      +  +   +      ++A+++ + M + G  P +  
Sbjct: 471 NGKLDKAHATFEKLPLIGLHPDVITYTAMISGYCQEGLLDEAKDMLRKMEDNGCLPDNRT 530

Query: 235 PYNFIFMKTPPFKYMDLLDYYEDMLDRGIVPMNSTFRILSR 275
               +       K  ++  + +++  +      +T  +L  
Sbjct: 531 YNVIVRGFFRSSKVSEMKAFLKEIAGKSFSFEAATVELLMD 571


>UniRef50_B9HIP8 Predicted protein n=1 Tax=Populus trichocarpa RepID=B9HIP8_POPTR
          Length = 594

 Score =  396 bits (1018), Expect = e-108,   Method: Composition-based stats.
 Identities = 63/597 (10%), Positives = 138/597 (23%), Gaps = 67/597 (11%)

Query: 3   AEKKINRPTNSGEVAENVGAFTEVMV----PVWSRLCDKVIAAYKAGEDIVVLQHFEELR 58
           A   +    N  ++ +      +  +      + RL     +    G      + F+   
Sbjct: 34  AISLLQNCKNPKDLIQLHTLLIKTSLIKEKYAFGRLLLSFASFDNLGSLNYAQKLFDT-- 91

Query: 59  ATPELDVIAHDSLISAAPDLTVGAVEKKEDDRAA---KKERLEYCWGRALLSARHLAGDD 115
                +   + ++I A  +            R     +           + SA       
Sbjct: 92  VDIPRNSFMYTTMIKAYANFGNPREAFAFYSRMLCDQRYVYPNDFTFTYVFSACSKFNGV 151

Query: 116 DE----HINSIVESFEQQFGCVSGYL--RALAINAESALE-VLQLYQMMEGPVTTRVATA 168
            E    H   I   FE      +  L            +  V    +             
Sbjct: 152 FEGKQAHAQMIKFPFEFGVHSWNSLLDFYGKVGEVGIVVRRVFDKIE----GPDVVSWNC 207

Query: 169 ALHRFLT-NDASEVSGLLQFLKLNNVPLTREFHDQLEKNFVMRMKTEDAEEVFKDMRNAG 227
            ++ ++   D  E   L   +              +   +       +A  +F +M    
Sbjct: 208 LINGYVKSGDLDEARRLFDEMPER----DVVSWTIMLVGYADAGFLSEASCLFDEMPKR- 262

Query: 228 VEPVSTHPYNFIFMKTPPFKYMDLLDYYEDMLDRGIVPMNSTFRILSRQTQNGGLVNQHF 287
                      I        Y   L+ +++M    +         L       G ++Q  
Sbjct: 263 ---NLVSWSALIKGYIQIGCYSKALELFKEMQVAKVKMDEVIVTTLLSACARLGALDQGR 319

Query: 288 SALARGTTTGSDRRHETEGHGGTQAFFATRLEELARLKSSTTLDDALRVLRRMDVEGTPL 347
                         H      G +         +        +D A +V +    +    
Sbjct: 320 WL------------HMYIDKHGIKVDAHLSTALIDMYSKCGRIDMAWKVFQETGDKK--- 364

Query: 348 ISGSVVLNVLLSVFCRAGHIEDTERVLQLAKERGCTPNGATLSRVLKKSNADRFLQAELI 407
                V + ++         E    +     E G  P+  T   +L        +   L 
Sbjct: 365 ---VFVWSSMIGGLAMHSFGEKAIELFAKMIECGIEPSEITYINILAACTHSGLVDVGLQ 421

Query: 408 LPDALEAG---DVRLSDITDVMCHFFNNGMRSQVVRILRAYVVRCYRNPTESIPHTVALW 464
           + + +        R+     ++      G+     R++    V+       +I   +   
Sbjct: 422 IFNRMVENQKPKPRMQHYGCIVDLLGRAGLLHDAFRVVETMPVK----ADPAIWRALLSA 477

Query: 465 ALRLGPFDWALGFLAILLASNDEP-LSDRIQRRMHEVVKENRSREILKVLEGHKWDRRSI 523
                  +       IL+    EP          +     NR     K+    K      
Sbjct: 478 CKLHRNVELGEQVGRILIK--MEPQNDMNYVLFSNVYAAVNRWDISGKLRREMKVRGMQK 535

Query: 524 LLAPQLQEPTNSSDGAGEVNGRSSEGGNSGGGHHRRDMGPSWMSAMHLVLKEMGVEK 580
                          + E+NG   E  +    H +  +    +  +   + +   E 
Sbjct: 536 NP----------GCSSIELNGAVHEFVSRDHSHPQSQVIYELLHILTNHMVQEDHEP 582


 Score =  219 bits (559), Expect = 2e-55,   Method: Composition-based stats.
 Identities = 40/411 (9%), Positives = 102/411 (24%), Gaps = 42/411 (10%)

Query: 204 EKNFVMRMKTEDAEEVFKDMRNAGVEPVSTHPYNFIFMKT---PPFKYMDLLDYYEDMLD 260
                     +D  ++   +    +          +                  ++ +  
Sbjct: 35  ISLLQNCKNPKDLIQLHTLLIKTSLIKEKYAFGRLLLSFASFDNLGSLNYAQKLFDTV-- 92

Query: 261 RGIVPMNSTFRILSRQTQNGGLVNQHFSALARGTTTGSDRRHETEGHGGTQAFFATRLEE 320
             I   +  +  + +   N G   + F+  +R                       T    
Sbjct: 93  -DIPRNSFMYTTMIKAYANFGNPREAFAFYSRMLCDQRY----------VYPNDFTFTYV 141

Query: 321 LARLKSSTTLDDALRVLRRMDVEGTPLISGSVVLNVLLSVFCRAGHIEDTER-VLQLAKE 379
            +       + +  +   +M     P   G    N LL  + + G +    R V    + 
Sbjct: 142 FSACSKFNGVFEGKQAHAQMIK--FPFEFGVHSWNSLLDFYGKVGEVGIVVRRVFDKIEG 199

Query: 380 RGCTPNGATLSRVLKKSNADRFLQAELILPDALEAGDVRLSDITDVMCHFFNNGMRSQVV 439
               P+  + + ++        L     L D +   DV     T ++  + + G  S+  
Sbjct: 200 ----PDVVSWNCLINGYVKSGDLDEARRLFDEMPERDV--VSWTIMLVGYADAGFLSEAS 253

Query: 440 RILRAYVVRCYRNPTESIPHTVALWALRLGPFDWALGFLAILLASNDEPLSDRIQRRMHE 499
            +      R            +    +++G +  AL     +  +  +     +   +  
Sbjct: 254 CLFDEMPKR-----NLVSWSALIKGYIQIGCYSKALELFKEMQVAKVKMDEVIVTTLLSA 308

Query: 500 VVKENRSREILKVLEGHKWDRRSILLAPQLQEPTNSSDGAGEVNGRSSEG---------- 549
             +     +  + L  +       + A       +     G ++                
Sbjct: 309 CARLGALDQG-RWLHMYIDKHGIKVDAHLSTALIDMYSKCGRIDMAWKVFQETGDKKVFV 367

Query: 550 GNSGGGHHRRDMGPSWMSAMHLVLKEMGVEKEVLMGYKAKLSALINDAKKK 600
            +S  G             +   + E G+E   +  Y   L+A  +     
Sbjct: 368 WSSMIGGLAMHSFGEKAIELFAKMIECGIEPSEI-TYINILAACTHSGLVD 417


 Score = 67.7 bits (165), Expect = 1e-09,   Method: Composition-based stats.
 Identities = 14/172 (8%), Positives = 33/172 (19%), Gaps = 32/172 (18%)

Query: 433 GMRSQVVRILRAYVVRCYRNPTESIPHTVALWALRLGPFDWALGFLAILL--ASNDEPLS 490
           G  +   ++               +  T+       G    A  F + +L       P  
Sbjct: 80  GSLNYAQKLFDTV----DIPRNSFMYTTMIKAYANFGNPREAFAFYSRMLCDQRYVYPND 135

Query: 491 DRIQRRMHEVVKENRSREILKVLEGHKWDRRSILLAPQLQEPTNSSDGAGEVNGRSSEGG 550
                      K N   E  +                      +     GEV        
Sbjct: 136 FTFTYVFSACSKFNGVFEGKQAHAQMIKFPFEF-GVHSWNSLLDFYGKVGEVG------- 187

Query: 551 NSGGGHHRRDMGPSWMSAMHLVLKEMGVEKEVLMGYKAKLSALINDAKKKRD 602
                          +  +   ++      +V+  +   ++  +        
Sbjct: 188 -------------IVVRRVFDKIEG----PDVV-SWNCLINGYVKSGDLDEA 221


>UniRef50_Q9SJK9 Pentatricopeptide repeat-containing protein At2g36980,
           mitochondrial n=17 Tax=rosids RepID=PP189_ARATH
          Length = 625

 Score =  395 bits (1017), Expect = e-108,   Method: Composition-based stats.
 Identities = 62/641 (9%), Positives = 150/641 (23%), Gaps = 109/641 (17%)

Query: 7   INRPTNSGEVAENVGAFTEVMVPVWSRLCDKVIAAYKAGEDIVVLQHFEELRATPELDVI 66
           + +        +      E+    W+ +           E I +        +  + D  
Sbjct: 14  LAKSGRIASARQVFDGMPELDTVAWNTMLTSYSRLGLHQEAIALFTQLRF--SDAKPDDY 71

Query: 67  AHDSLISAAPDLTVGAVEKKEDDRAAKKERLEYCWGRALLSARHLAGDD----------- 115
           +  +++S    L      +K      +            L   +    D           
Sbjct: 72  SFTAILSTCASLGNVKFGRKIQSLVIRSGFCASLPVNNSLIDMYGKCSDTLSANKVFRDM 131

Query: 116 ----------------------DEHINSIVESFEQQF-GCVSGYL--RALAINAESALEV 150
                                  E    +     ++     +  +   A     ES L +
Sbjct: 132 CCDSRNEVTWCSLLFAYMNAEQFEAALDVFVEMPKRVAFAWNIMISGHAHCGKLESCLSL 191

Query: 151 LQLYQMMEGPVTTRVATAALHRFL--TNDASEVSGLLQFLKLNNVP-------------- 194
            +     E        ++ ++     +++      +   +  N                 
Sbjct: 192 FKEMLESEFKPDCYTFSSLMNACSADSSNVVYGRMVHAVMLKNGWSSAVEAKNSVLSFYT 251

Query: 195 -----------------LTREFHDQLEKNFVMRMKTEDAEEVFKDMRNAGVEPVSTHPYN 237
                            LT+   + +    +   +TE A EVF                 
Sbjct: 252 KLGSRDDAMRELESIEVLTQVSWNSIIDACMKIGETEKALEVFHLAPEK----NIVTWTT 307

Query: 238 FIFMKTPPFKYMDLLDYYEDMLDRGIVPMNSTFRILSRQTQNGGLVNQHFSALARGTTTG 297
            I            L ++ +M+  G+   +  +  +        L+              
Sbjct: 308 MITGYGRNGDGEQALRFFVEMMKSGVDSDHFAYGAVLHACSGLALLGHGKMI-------- 359

Query: 298 SDRRHETEGHGGTQAFFATRLEELARLKSSTTLDDALRVLRRMDVEGTPLISGSVVLNVL 357
               H    H G Q +       +        + +A R    +  +        V  N +
Sbjct: 360 ----HGCLIHCGFQGYAYVGNALVNLYAKCGDIKEADRAFGDIANK------DLVSWNTM 409

Query: 358 LSVFCRAGHIEDTERVLQLAKERGCTPNGATLSRVLKKSNADRFLQAELILPDALEAGD- 416
           L  F   G  +   ++       G  P+  T   +L   +    ++   ++ +++     
Sbjct: 410 LFAFGVHGLADQALKLYDNMIASGIKPDNVTFIGLLTTCSHSGLVEEGCMIFESMVKDYR 469

Query: 417 --VRLSDITDVMCHFFNNGMRSQVVRILRAYVVRCYRNPTESIPHTVALWALRLGPFDWA 474
             + +  +T ++  F   G  ++   +   Y      +   S   T+          +  
Sbjct: 470 IPLEVDHVTCMIDMFGRGGHLAEAKDLATTYSSLVTDSSNNSSWETLLGACSTHWHTELG 529

Query: 475 LGFLAILLASNDEPLS-DRIQRRMHEVVKENRSREILKVLEGHKWDRRSILLAPQLQEPT 533
                +L  +  EP          +      R +E   V                     
Sbjct: 530 REVSKVLKIA--EPSEEMSFVLLSNLYCSTGRWKEGEDVRREMVERGMKKTP-------- 579

Query: 534 NSSDGAGEVNGRSSEGGNSGGGHHRRDMGPSWMSAMHLVLK 574
                  EV  + S        H R +     ++ +   ++
Sbjct: 580 --GCSWIEVGNQVSTFVVGDSSHPRLEELSETLNCLQHEMR 618


 Score =  330 bits (846), Expect = 1e-88,   Method: Composition-based stats.
 Identities = 62/565 (10%), Positives = 127/565 (22%), Gaps = 83/565 (14%)

Query: 107 SARHLAGDDDEHINSIVESFEQ-QFGCVSGYLRALAINA--ESALEVLQLYQMMEGPVTT 163
            A             + +   +      +  L + +     + A+ +    +  +     
Sbjct: 11  IASLAKSGRIASARQVFDGMPELDTVAWNTMLTSYSRLGLHQEAIALFTQLRFSDAKPDD 70

Query: 164 RVATAALHRFLT-NDASEVSGLLQFLKLNNVPLTREFHDQLEKNFVMRMKTEDAEEVFKD 222
              TA L    +  +      +   +  +    +   ++ L   +     T  A +VF+D
Sbjct: 71  YSFTAILSTCASLGNVKFGRKIQSLVIRSGFCASLPVNNSLIDMYGKCSDTLSANKVFRD 130

Query: 223 M--------------------RNAGVEPVSTH---------PYNFIFMKTPPFKYMDLLD 253
           M                                            I       K    L 
Sbjct: 131 MCCDSRNEVTWCSLLFAYMNAEQFEAALDVFVEMPKRVAFAWNIMISGHAHCGKLESCLS 190

Query: 254 YYEDMLDRGIVPMNSTFRILSRQT-QNGGLVNQHFSALARGTTTGSD-------RRHETE 305
            +++ML+    P   TF  L      +   V       A     G               
Sbjct: 191 LFKEMLESEFKPDCYTFSSLMNACSADSSNVVYGRMVHAVMLKNGWSSAVEAKNSVLSFY 250

Query: 306 GHGGTQAFF------------ATRLEELARLKSSTTLDDALRVLRRMDVEGTPLISGSVV 353
              G++                +    +         + AL V      +        V 
Sbjct: 251 TKLGSRDDAMRELESIEVLTQVSWNSIIDACMKIGETEKALEVFHLAPEK------NIVT 304

Query: 354 LNVLLSVFCRAGHIEDTERVLQLAKERGCTPNGATLSRVLKKSNADRFLQAELILPDALE 413
              +++ + R G  E   R      + G   +      VL   +    L    ++   L 
Sbjct: 305 WTTMITGYGRNGDGEQALRFFVEMMKSGVDSDHFAYGAVLHACSGLALLGHGKMIHGCLI 364

Query: 414 AGDVRLSDI--TDVMCHFFNNGMRSQVVRILRAYVVRCYRNPTESIPHTVALWALRLGPF 471
               +        ++  +   G   +  R       +          +T+       G  
Sbjct: 365 HCGFQGYAYVGNALVNLYAKCGDIKEADRAFGDIANK-----DLVSWNTMLFAFGVHGLA 419

Query: 472 DWALGFLAILLASNDEPLSDRIQRRMHEVVKENRSREILKVLEGHKWDRRSILLAPQLQE 531
           D AL     ++AS  +P +      +          E   + E    D R  L    +  
Sbjct: 420 DQALKLYDNMIASGIKPDNVTFIGLLTTCSHSGLVEEGCMIFESMVKDYRIPLEVDHVTC 479

Query: 532 PTNSSDGAGEVNGRSSEG---------------GNSGGGHHRRDMGPSWMSAMHLVLKEM 576
             +     G +                        +  G             +  VLK  
Sbjct: 480 MIDMFGRGGHLAEAKDLATTYSSLVTDSSNNSSWETLLGACSTHWHTELGREVSKVLKIA 539

Query: 577 GVEKEVLMGYKAKLSALINDAKKKR 601
             E    M +    +   +  + K 
Sbjct: 540 --EPSEEMSFVLLSNLYCSTGRWKE 562


 Score =  229 bits (584), Expect = 3e-58,   Method: Composition-based stats.
 Identities = 46/496 (9%), Positives = 100/496 (20%), Gaps = 109/496 (21%)

Query: 4   EKKINRPTNSGE------------------------------------VAENVGAFTEVM 27
              I+      +                                      +      + +
Sbjct: 109 NSLIDMYGKCSDTLSANKVFRDMCCDSRNEVTWCSLLFAYMNAEQFEAALDVFVEMPKRV 168

Query: 28  VPVWSRLCDKVIAAYKAGEDIVVLQHFEELRATPELDVIAHDSLISAA-PDLTVGAVEKK 86
              W+ +        K    + + +   E  +  + D     SL++A   D +     + 
Sbjct: 169 AFAWNIMISGHAHCGKLESCLSLFKEMLE--SEFKPDCYTFSSLMNACSADSSNVVYGRM 226

Query: 87  EDDRAAKKERLEYC-------------------------------WGRALLSARHLAGDD 115
                 K                                           +    +   +
Sbjct: 227 VHAVMLKNGWSSAVEAKNSVLSFYTKLGSRDDAMRELESIEVLTQVSWNSIIDACMKIGE 286

Query: 116 DEHINSIVE-SFEQQFGCVSGYLRALAINAE--SALEVLQLYQMMEGPVTTRVATAALHR 172
            E    +   + E+     +  +     N +   AL                   A LH 
Sbjct: 287 TEKALEVFHLAPEKNIVTWTTMITGYGRNGDGEQALRFFVEMMKSGVDSDHFAYGAVLHA 346

Query: 173 FLTND-ASEVSGLLQFLKLNNVPLTREFHDQLEKNFVMRMKTEDAEEVFKDMRNAGVEPV 231
                       +   L            + L   +      ++A+  F D+ N      
Sbjct: 347 CSGLALLGHGKMIHGCLIHCGFQGYAYVGNALVNLYAKCGDIKEADRAFGDIANK----D 402

Query: 232 STHPYNFIFMKTPPFKYMDLLDYYEDMLDRGIVPMNSTFRILSRQTQNGGLVNQHFSALA 291
                  +F           L  Y++M+  GI P N TF  L     + GLV +      
Sbjct: 403 LVSWNTMLFAFGVHGLADQALKLYDNMIASGIKPDNVTFIGLLTTCSHSGLVEEGCMIFE 462

Query: 292 RGTTTGSDRRHETEGHGGTQAFFATRLEELARLKSSTTLDDALRVLRRMDVEGTPLISGS 351
                              +    T    +        L +A  +            S +
Sbjct: 463 SMVKDY---------RIPLEVDHVTC--MIDMFGRGGHLAEAKDL-ATTYSSLVTDSSNN 510

Query: 352 VVLNVLLSVFCRA---GHIEDTERVL------QLAKERGCTPNGATLSRVLKKSNADRFL 402
                LL             +  +VL      +            +   +     +    
Sbjct: 511 SSWETLLGACSTHWHTELGREVSKVLKIAEPSEEM----------SFVLLSNLYCSTGRW 560

Query: 403 QAELILPDALEAGDVR 418
           +    +   +    ++
Sbjct: 561 KEGEDVRREMVERGMK 576


 Score =  217 bits (553), Expect = 1e-54,   Method: Composition-based stats.
 Identities = 38/440 (8%), Positives = 96/440 (21%), Gaps = 64/440 (14%)

Query: 170 LHRFLT-NDASEVSGLLQFLKLNNVPLTREFHDQLEKNFVMRMKTEDAEEVFKDMRNAGV 228
           +         +    +   +      L     + +  ++      ++A  +F  +R +  
Sbjct: 11  IASLAKSGRIASARQVFDGMPE----LDTVAWNTMLTSYSRLGLHQEAIALFTQLRFSDA 66

Query: 229 EPVSTHPYNFIFMKTPPFKYMDLLDYYEDMLDRGIVPMNSTFRILSRQTQNGGLVNQHFS 288
           +P        +                  ++  G          L               
Sbjct: 67  KPDDYSFTAILSTCASLGNVKFGRKIQSLVIRSGFCASLPVNNSLIDMYGKCSDTLSANK 126

Query: 289 ALARGTTTGSDRRHETEGHGGTQAFFATRLEELARLKSSTTLDDALRVLRRMDVEGTPLI 348
                                      T    L    ++   + AL V   M        
Sbjct: 127 VFRDMCCDSR--------------NEVTWCSLLFAYMNAEQFEAALDVFVEMPKRV---- 168

Query: 349 SGSVVLNVLLSVFCRAGHIEDTERVLQLAKERGCTPNGATLSRVLKKSN-ADRFLQAELI 407
             +   N+++S     G +E    + +   E    P+  T S ++   +     +    +
Sbjct: 169 --AFAWNIMISGHAHCGKLESCLSLFKEMLESEFKPDCYTFSSLMNACSADSSNVVYGRM 226

Query: 408 LPDALEAGDVRL--SDITDVMCHFFNNGMRSQVVRILRAYVVRCYRNPTESIPHTVALWA 465
           +   +              V+  +   G R   +R L +         T+   +++    
Sbjct: 227 VHAVMLKNGWSSAVEAKNSVLSFYTKLGSRDDAMRELESIE-----VLTQVSWNSIIDAC 281

Query: 466 LRLGPFDWALGFLAILLASNDEPLSDRIQRRMHEVVKENRSREILKVLEGHKWDRRSILL 525
           +++G  + AL    +    N           +    +     + L+              
Sbjct: 282 MKIGETEKALEVFHLAPEKNI----VTWTTMITGYGRNGDGEQALRFFVEMMKSGVDSD- 336

Query: 526 APQLQEPTNSSDGAGEVNGRSSEGGNSGGGHHRRDMGPSWMSAMHLVLKEMGVEKEVLMG 585
                                     +                +H  L   G +      
Sbjct: 337 ---------------------HFAYGAVLHACSGLALLGHGKMIHGCLIHCGFQ---GYA 372

Query: 586 Y--KAKLSALINDAKKKRDN 603
           Y   A ++        K  +
Sbjct: 373 YVGNALVNLYAKCGDIKEAD 392


>UniRef50_Q9SS97 Putative pentatricopeptide repeat-containing protein At3g01580 n=2
           Tax=rosids RepID=PP205_ARATH
          Length = 660

 Score =  395 bits (1017), Expect = e-108,   Method: Composition-based stats.
 Identities = 63/580 (10%), Positives = 138/580 (23%), Gaps = 49/580 (8%)

Query: 6   KINRPTNSGEVAENVGAFTEVMVPVWSRLCDKVIAAYKAGEDIVVLQHFEELRATPELDV 65
              +     E         +  +  WS +           + +   +    + +    D 
Sbjct: 105 MYIKCGRMIEALRMFDELEKPDIVTWSSMVSGFEKNGSPYQAVEFFRRMV-MASDVTPDR 163

Query: 66  IAHDSLISAAPDLTVGAVEKKEDDRAAKKERLEYCWGRALLSARHLAGDDDEHINSIVES 125
           +   +L+SA   L+   + +       ++           L   +      +   ++ + 
Sbjct: 164 VTLITLVSACTKLSNSRLGRCVHGFVIRRGFSNDLSLVNSLLNCYAKSRAFKEAVNLFKM 223

Query: 126 F-EQQFGCVSGYLRALAINAE--SALEVLQLYQMMEGPVTTRVATAALHRFLTN-DASEV 181
             E+     S  +     N     AL V                   L       D  + 
Sbjct: 224 IAEKDVISWSTVIACYVQNGAAAEALLVFNDMMDDGTEPNVATVLCVLQACAAAHDLEQG 283

Query: 182 SGLLQFLKLNNVPLTREFHDQLEKNFVMRMKTEDAEEVFKDMRNAGVEPVSTHPYNFIFM 241
               +      +    +    L   ++     E+A  VF  +               I  
Sbjct: 284 RKTHELAIRKGLETEVKVSTALVDMYMKCFSPEEAYAVFSRIPRK----DVVSWVALISG 339

Query: 242 KTPPFKYMDLLDYYEDML-DRGIVPMNSTFRILSRQTQNGGLVNQHFSALARGTTTGSDR 300
            T        ++ +  ML +    P       +       G + Q               
Sbjct: 340 FTLNGMAHRSIEEFSIMLLENNTRPDAILMVKVLGSCSELGFLEQAK------------C 387

Query: 301 RHETEGHGGTQAFFATRLEELARLKSSTTLDDALRVLRRMDVEGTPLISGSVVLNVLLSV 360
            H      G  +        +       +L +A +V   + ++       +VV   L++ 
Sbjct: 388 FHSYVIKYGFDSNPFIGASLVELYSRCGSLGNASKVFNGIALK------DTVVWTSLITG 441

Query: 361 FCRAGHIEDTERVLQLA-KERGCTPNGATLSRVLKKSNADRFLQAELILPDALE-AGDVR 418
           +   G             K     PN  T   +L   +    +   L +   +     + 
Sbjct: 442 YGIHGKGTKALETFNHMVKSSEVKPNEVTFLSILSACSHAGLIHEGLRIFKLMVNDYRLA 501

Query: 419 LS--DITDVMCHFFNNGMRSQVVRILRAYVVRCYRNPTESIPHTVALWALRLGPFDWALG 476
            +      ++      G     + I +        +PT  I  T+          + A  
Sbjct: 502 PNLEHYAVLVDLLGRVGDLDTAIEITKRMP----FSPTPQILGTLLGACRIHQNGEMAET 557

Query: 477 FLAILLASNDEPLSDRIQRRM-HEVVKENRSREILKVLEGHKWDRRSILLAPQLQEPTNS 535
               L     E         M +    +     + K+    K       LA         
Sbjct: 558 VAKKLFE--LESNHAGYYMLMSNVYGVKGEWENVEKLRNSVKQRGIKKGLAE-------- 607

Query: 536 SDGAGEVNGRSSEGGNSGGGHHRRDMGPSWMSAMHLVLKE 575
                E+  +          H  ++     +  + L +KE
Sbjct: 608 --SLIEIRRKVHRFVADDELHPEKEPVYGLLKELDLHMKE 645


 Score =  380 bits (977), Expect = e-104,   Method: Composition-based stats.
 Identities = 74/622 (11%), Positives = 158/622 (25%), Gaps = 56/622 (9%)

Query: 1   MGAEKKINRPTNSGEVAENVGAFTEVMVPVWSRLCDKVIAAYKAGEDIVVLQHFEELRAT 60
           MG  +K +   +S +  +  G  T+  +  W+ L   +    +  E +    H    R  
Sbjct: 1   MGFCRKFS---SSVDARQMFGEMTKRSLYQWNTLLKSLSREKQWEEVLYHFSHM--FRDE 55

Query: 61  PELDVIAHDSLISAAPDLTVGAVEKKEDDRAAKK-ERLEYCWGRALLSARH-LAGDDDEH 118
            + D       + A  +L      +       K        +  + L   +   G   E 
Sbjct: 56  EKPDNFTLPVALKACGELREVNYGEMIHGFVKKDVTLGSDLYVGSSLIYMYIKCGRMIEA 115

Query: 119 INSIVESFEQQFGCVSGYLRALAINAE--SALEVLQLYQM-MEGPVTTRVATAALHRFLT 175
           +    E  +      S  +     N     A+E  +   M  +           +     
Sbjct: 116 LRMFDELEKPDIVTWSSMVSGFEKNGSPYQAVEFFRRMVMASDVTPDRVTLITLVSACTK 175

Query: 176 -NDASEVSGLLQFLKLNNVPLTREFHDQLEKNFVMRMKTEDAEEVFKDMRNAGVEPVSTH 234
            +++     +  F+            + L   +      ++A  +FK +           
Sbjct: 176 LSNSRLGRCVHGFVIRRGFSNDLSLVNSLLNCYAKSRAFKEAVNLFKMIAEK----DVIS 231

Query: 235 PYNFIFMKTPPFKYMDLLDYYEDMLDRGIVPMNSTFRILSRQTQNGGLVNQHFSALARGT 294
               I          + L  + DM+D G  P  +T   + +       + Q         
Sbjct: 232 WSTVIACYVQNGAAAEALLVFNDMMDDGTEPNVATVLCVLQACAAAHDLEQGRK------ 285

Query: 295 TTGSDRRHETEGHGGTQAFFATRLEELARLKSSTTLDDALRVLRRMDVEGTPLISGSVVL 354
                  HE     G +         +       + ++A  V  R+  +        V  
Sbjct: 286 ------THELAIRKGLETEVKVSTALVDMYMKCFSPEEAYAVFSRIPRK------DVVSW 333

Query: 355 NVLLSVFCRAGHIEDTERVLQLAK-ERGCTPNGATLSRVLKKSNADRFLQAELILPDALE 413
             L+S F   G    +     +   E    P+   + +VL   +   FL+        + 
Sbjct: 334 VALISGFTLNGMAHRSIEEFSIMLLENNTRPDAILMVKVLGSCSELGFLEQAKCFHSYVI 393

Query: 414 AGDVRLSDI--TDVMCHFFNNGMRSQVVRILRAYVVRCYRNPTESIPHTVALWALRLGPF 471
                 +      ++  +   G      ++               +  ++       G  
Sbjct: 394 KYGFDSNPFIGASLVELYSRCGSLGNASKVFN-----GIALKDTVVWTSLITGYGIHGKG 448

Query: 472 DWALGFLAIL-LASNDEPLSDRIQRRMHEVVKENRSREILKVLEGHKWDRRSILLAPQLQ 530
             AL     +  +S  +P        +          E L++ +    D R         
Sbjct: 449 TKALETFNHMVKSSEVKPNEVTFLSILSACSHAGLIHEGLRIFKLMVNDYRLAPNLEHYA 508

Query: 531 EPTNSSDGAGEVNGRSSEGGNS-----------GGGHHRRDMGPSWMSAMHLVLKEMGVE 579
              +     G+++                      G  R          +   L E  +E
Sbjct: 509 VLVDLLGRVGDLDTAIEITKRMPFSPTPQILGTLLGACRIHQNGEMAETVAKKLFE--LE 566

Query: 580 KEVLMGYKAKLSALINDAKKKR 601
                GY   +S +     +  
Sbjct: 567 SNH-AGYYMLMSNVYGVKGEWE 587


>UniRef50_B9RKB2 Pentatricopeptide repeat-containing protein, putative n=1
           Tax=Ricinus communis RepID=B9RKB2_RICCO
          Length = 885

 Score =  395 bits (1015), Expect = e-108,   Method: Composition-based stats.
 Identities = 68/617 (11%), Positives = 157/617 (25%), Gaps = 50/617 (8%)

Query: 6   KINRPTNSGEVAENVGAFTEVMVPVWSRLCDKVIAAYKAGEDIVVLQHFEELRATPELDV 65
              +  +     + +    E  V  W+ L    ++     + +       +       + 
Sbjct: 137 LYAKCGSLAFARKVLVGMRERDVVSWTALIAGYVSEGCGSDGVKAYCEMRKENIC--PNE 194

Query: 66  IAHDSLISAAPDLTVGAVEKKEDDRAAKKERLEYCWGRALLSARHLAGDDDEHINSIVES 125
               +++ A+   +     K     A K   L   +  + L   +    + E  + +   
Sbjct: 195 FTLATVLKASSMCSDIKFGKLIHLEAIKTGLLLDLFVGSALVDLYAKFGEMELADRVFFG 254

Query: 126 F-EQQFGCVSGYLRALAINAES--ALEVLQLYQMMEGPVTTRVATAALHRFL-TNDASEV 181
             E+     +  L   A   +    L++       E   T    +  L     + +  E 
Sbjct: 255 MPEKNNVSWNALLNGYAQRGDGKNVLKLFCRMLECEMNFTNYTLSTVLKGCANSGNLREG 314

Query: 182 SGLLQFLKLNNVPLTREFHDQLEKNFVMRMKTEDAEEVFKDMRNAGVEPVSTHPYNFIFM 241
             L          L       L   +       +A +VF  +      P        I  
Sbjct: 315 KALHSLSIRRAYELDEFLGCNLVDMYSKCGMAYEALKVFNMIEE----PDIVAWSAIITG 370

Query: 242 KTPPFKYMDLLDYYEDMLDRGIVPMNSTFRILSRQTQNGGLVNQHFSALARGTTTGSDRR 301
                   +  + +  M  +G+ P   +F  +     N G +    S             
Sbjct: 371 LDQQGHSQEAAELFHLMRQKGVRPNQFSFASVISAATNVGDLYLGQSI------------ 418

Query: 302 HETEGHGGTQAFFATRLEELARLKSSTTLDDALRVLRRMDVEGTPLISGSVVLNVLLSVF 361
           H      G ++  +     +     S  + D +RV   M           V  N LLS F
Sbjct: 419 HCCICKYGYESDNSVGNALITMYMKSGFVQDGIRVFDTMTNR------DLVSWNALLSGF 472

Query: 362 CRAGHIEDTERVLQLAKERGCTPNGATLSRVLKKSNADRFLQAELILPDALEAGDVRLSD 421
                 +   R+       G  PN  T   VL+  ++   +     +   +    +  +D
Sbjct: 473 YDFETSDQGLRIFCQMLMEGLVPNLYTFVGVLRSCSSLLNVWFGKQVHAHIIKNSLDGND 532

Query: 422 I--TDVMCHFFNNGMRSQVVRILRAYVVRCYRNPTESIPHTVALWALRLGPFDWALGFLA 479
              T ++  +  N               R            +     +    + A+ +L 
Sbjct: 533 FVGTALIDMYAKNRCLEDADVAFNKLTNR-----DLFTWTVIIAGHSQTDKAEKAVKYLG 587

Query: 480 ILLASNDEPLSDRIQRRMHEVVKENRSREILKVLEGHKWDRRSILLAPQLQEPTNSSDGA 539
            +L    +P    +   +    +        ++         S           +     
Sbjct: 588 QMLREGIKPNEFTLASCLSGCSRMATLGNGQQLHSLAIKSGHS-GDVFVSSALVDMYGKC 646

Query: 540 GEVNGRSSEG----------GNSGGGHHRRDMGPSWMSAMHLVLKEMGVEKEVLMGYKAK 589
           G +    +             N+    + +            ++ +  ++ + +      
Sbjct: 647 GCMEDAEAIFKGLFSRDTVAWNTIICGYSQHGQGQKALEAFRMMLDEDIDPDEVTFIGVL 706

Query: 590 LS----ALINDAKKKRD 602
            +      + + KK  D
Sbjct: 707 AACSYMGWVEEGKKHFD 723


 Score =  388 bits (999), Expect = e-106,   Method: Composition-based stats.
 Identities = 54/517 (10%), Positives = 115/517 (22%), Gaps = 35/517 (6%)

Query: 6   KINRPTNSGEVAENVGAFTEVMVPVWSRLCDKVIAAYKAGEDIVVLQHFEELRATPELDV 65
              +               E     W+ L +           + +     E         
Sbjct: 238 LYAKFGEMELADRVFFGMPEKNNVSWNALLNGYAQRGDGKNVLKLFCRMLE--CEMNFTN 295

Query: 66  IAHDSLISAAPDLTVGAVEKKEDDRAAKKERLEYCWGRALLSARHLAGDDDEHINSIVES 125
               +++    +       K     + ++      +    L   +           +   
Sbjct: 296 YTLSTVLKGCANSGNLREGKALHSLSIRRAYELDEFLGCNLVDMYSKCGMAYEALKVFNM 355

Query: 126 FE-QQFGCVSGYLRAL--AINAESALEVLQLYQMMEGPVTTRVATAALHRFLT-NDASEV 181
            E       S  +  L    +++ A E+  L +            + +       D    
Sbjct: 356 IEEPDIVAWSAIITGLDQQGHSQEAAELFHLMRQKGVRPNQFSFASVISAATNVGDLYLG 415

Query: 182 SGLLQFLKLNNVPLTREFHDQLEKNFVMRMKTEDAEEVFKDMRNAGVEPVSTHPYNFIFM 241
             +   +            + L   ++     +D   VF  M N             +  
Sbjct: 416 QSIHCCICKYGYESDNSVGNALITMYMKSGFVQDGIRVFDTMTNR----DLVSWNALLSG 471

Query: 242 KTPPFKYMDLLDYYEDMLDRGIVPMNSTFRILSRQTQNGGLVNQHFSALARGTTTGSDRR 301
                     L  +  ML  G+VP   TF  + R   +   V                  
Sbjct: 472 FYDFETSDQGLRIFCQMLMEGLVPNLYTFVGVLRSCSSLLNVWFGKQV------------ 519

Query: 302 HETEGHGGTQAFFATRLEELARLKSSTTLDDALRVLRRMDVEGTPLISGSVVLNVLLSVF 361
           H                  +     +  L+DA     ++               V+++  
Sbjct: 520 HAHIIKNSLDGNDFVGTALIDMYAKNRCLEDADVAFNKLTNR------DLFTWTVIIAGH 573

Query: 362 CRAGHIEDTERVLQLAKERGCTPNGATLSRVLKKSNADRFLQAELILPDALEAGDVRLSD 421
            +    E   + L      G  PN  TL+  L   +    L     L             
Sbjct: 574 SQTDKAEKAVKYLGQMLREGIKPNEFTLASCLSGCSRMATLGNGQQLHSLAIKSGHSGDV 633

Query: 422 I--TDVMCHFFNNGMRSQVVRILRAYVVRCYRNPTESIPHTVALWALRLGPFDWALGFLA 479
              + ++  +   G       I      +   +      +T+     + G    AL    
Sbjct: 634 FVSSALVDMYGKCGCMEDAEAIF-----KGLFSRDTVAWNTIICGYSQHGQGQKALEAFR 688

Query: 480 ILLASNDEPLSDRIQRRMHEVVKENRSREILKVLEGH 516
           ++L  + +P        +          E  K  +  
Sbjct: 689 MMLDEDIDPDEVTFIGVLAACSYMGWVEEGKKHFDLM 725


 Score =  343 bits (880), Expect = 1e-92,   Method: Composition-based stats.
 Identities = 45/545 (8%), Positives = 116/545 (21%), Gaps = 47/545 (8%)

Query: 68  HDSLISAAPDLTVGAVEKKEDDRAAKKERLEYCWGRALLSARHLAGDDDEHINSIVESF- 126
           +  ++                    K            L   +           ++    
Sbjct: 96  YSGMLRECASKGNLNEGTAIHGNVIKSGLEPDSHLWVSLINLYAKCGSLAFARKVLVGMR 155

Query: 127 EQQFGCVSGYLRALAINAE--SALEVLQLYQMMEGPVTTRVATAALHRFL-TNDASEVSG 183
           E+     +  +            ++     +              L      +D      
Sbjct: 156 ERDVVSWTALIAGYVSEGCGSDGVKAYCEMRKENICPNEFTLATVLKASSMCSDIKFGKL 215

Query: 184 LLQFLKLNNVPLTREFHDQLEKNFVMRMKTEDAEEVFKDMRNAGVEPVSTHPYNFIFMKT 243
           +        + L       L   +    + E A+ VF  M        +      +    
Sbjct: 216 IHLEAIKTGLLLDLFVGSALVDLYAKFGEMELADRVFFGMPEK----NNVSWNALLNGYA 271

Query: 244 PPFKYMDLLDYYEDMLDRGIVPMNSTFRILSRQTQNGGLVNQHFSALARGTTTGSDRRHE 303
                 ++L  +  ML+  +   N T   + +   N G + +  +             H 
Sbjct: 272 QRGDGKNVLKLFCRMLECEMNFTNYTLSTVLKGCANSGNLREGKAL------------HS 319

Query: 304 TEGHGGTQAFFATRLEELARLKSSTTLDDALRVLRRMDVEGTPLISGSVVLNVLLSVFCR 363
                  +         +          +AL+V   ++          V  + +++   +
Sbjct: 320 LSIRRAYELDEFLGCNLVDMYSKCGMAYEALKVFNMIEE------PDIVAWSAIITGLDQ 373

Query: 364 AGHIEDTERVLQLAKERGCTPNGATLSRVLKKSNADRFLQAELILPDALEAGDVRLS--D 421
            GH ++   +  L +++G  PN  + + V+  +     L     +   +           
Sbjct: 374 QGHSQEAAELFHLMRQKGVRPNQFSFASVISAATNVGDLYLGQSIHCCICKYGYESDNSV 433

Query: 422 ITDVMCHFFNNGMRSQVVRILRAYVVRCYRNPTESIPHTVALWALRLGPFDWALGFLAIL 481
              ++  +  +G     +R+      R          + +          D  L     +
Sbjct: 434 GNALITMYMKSGFVQDGIRVFDTMTNR-----DLVSWNALLSGFYDFETSDQGLRIFCQM 488

Query: 482 LASNDEPLSDRIQRRMHEVVKENRSREILKVLEGHKWDRRSILLAPQLQEPTNSSDGAGE 541
           L     P        +             +V      +              +       
Sbjct: 489 LMEGLVPNLYTFVGVLRSCSSLLNVWFGKQVHAHIIKNSLDGNDFVG-TALIDMYAKNRC 547

Query: 542 VNGRSSEGG-----------NSGGGHHRRDMGPSWMSAMHLVLKEMGVEKEVLMGYKAKL 590
           +                       GH + D            +   G++           
Sbjct: 548 LEDADVAFNKLTNRDLFTWTVIIAGHSQTDKA-EKAVKYLGQMLREGIKPNEFTLASCL- 605

Query: 591 SALIN 595
           S    
Sbjct: 606 SGCSR 610


 Score =  325 bits (833), Expect = 4e-87,   Method: Composition-based stats.
 Identities = 44/434 (10%), Positives = 108/434 (24%), Gaps = 34/434 (7%)

Query: 6   KINRPTNSGEVAENVGAFTEVMVPVWSRLCDKVIAAYKAGEDIVVLQHFEELRATPELDV 65
             ++   + E  +      E  +  WS +   +     + E   +     +       + 
Sbjct: 339 MYSKCGMAYEALKVFNMIEEPDIVAWSAIITGLDQQGHSQEAAELFHLMRQ--KGVRPNQ 396

Query: 66  IAHDSLISAAPDLTVGAVEKKEDDRAAKKERLEYCWGRALLSARHLAGDDDEHINSIVES 125
            +  S+ISAA ++    + +       K            L   ++     +    + ++
Sbjct: 397 FSFASVISAATNVGDLYLGQSIHCCICKYGYESDNSVGNALITMYMKSGFVQDGIRVFDT 456

Query: 126 F-EQQFGCVSGYLRAL--AINAESALEVLQLYQMMEGPVTTRVATAALHRFLTN-DASEV 181
              +     +  L        ++  L +     M             L    +  +    
Sbjct: 457 MTNRDLVSWNALLSGFYDFETSDQGLRIFCQMLMEGLVPNLYTFVGVLRSCSSLLNVWFG 516

Query: 182 SGLLQFLKLNNVPLTREFHDQLEKNFVMRMKTEDAEEVFKDMRNAGVEPVSTHPYNFIFM 241
             +   +  N++         L   +      EDA+  F  + N             I  
Sbjct: 517 KQVHAHIIKNSLDGNDFVGTALIDMYAKNRCLEDADVAFNKLTNR----DLFTWTVIIAG 572

Query: 242 KTPPFKYMDLLDYYEDMLDRGIVPMNSTFRILSRQTQNGGLVNQHFSALARGTTTGSDRR 301
            +   K    + Y   ML  GI P   T             +                  
Sbjct: 573 HSQTDKAEKAVKYLGQMLREGIKPNEFTLASCLSGCSRMATLGNGQQL------------ 620

Query: 302 HETEGHGGTQAFFATRLEELARLKSSTTLDDALRVLRRMDVEGTPLISGSVVLNVLLSVF 361
           H      G           +        ++DA  + + +          +V  N ++  +
Sbjct: 621 HSLAIKSGHSGDVFVSSALVDMYGKCGCMEDAEAIFKGLFSR------DTVAWNTIICGY 674

Query: 362 CRAGHIEDTERVLQLAKERGCTPNGATLSRVLKKSNADRFLQAELILPDALEAGDVR--- 418
            + G  +      ++  +    P+  T   VL   +   +++      D +         
Sbjct: 675 SQHGQGQKALEAFRMMLDEDIDPDEVTFIGVLAACSYMGWVEEGKKHFDLMSKSLCSEQL 734

Query: 419 ---LSDITDVMCHF 429
               +    ++   
Sbjct: 735 SQLETSWDILIDAL 748


 Score =  212 bits (541), Expect = 3e-53,   Method: Composition-based stats.
 Identities = 36/342 (10%), Positives = 89/342 (26%), Gaps = 37/342 (10%)

Query: 270 FRILSRQTQNGGLVNQHFSALARGTTTGSDRRHETEGHGGTQAFFATRLEELARLKSSTT 329
           +  + R+  + G +N+  +             H      G +      +  +       +
Sbjct: 96  YSGMLRECASKGNLNEGTAI------------HGNVIKSGLEPDSHLWVSLINLYAKCGS 143

Query: 330 LDDALRVLRRMDVEGTPLISGSVVLNVLLSVFCRAGHIEDTERVLQLAKERGCTPNGATL 389
           L  A +VL  M           V    L++ +   G   D  +     ++    PN  TL
Sbjct: 144 LAFARKVLVGMRER------DVVSWTALIAGYVSEGCGSDGVKAYCEMRKENICPNEFTL 197

Query: 390 SRVLKKSNADRFLQAELILPDALEAGDVRLSDI--TDVMCHFFNNGMRSQVVRILRAYVV 447
           + VLK S+    ++   ++        + L     + ++  +   G      R+      
Sbjct: 198 ATVLKASSMCSDIKFGKLIHLEAIKTGLLLDLFVGSALVDLYAKFGEMELADRVFFGMPE 257

Query: 448 RCYRNPTESIPHTVALWALRLGPFDWALGFLAILLASNDEPLSDRIQRRMHEVVKENRSR 507
           +          + +     + G     L     +L       +  +   +         R
Sbjct: 258 K-----NNVSWNALLNGYAQRGDGKNVLKLFCRMLECEMNFTNYTLSTVLKGCANSGNLR 312

Query: 508 EILKVLEGHKWDRRSILLAPQLQEPTNSSDGAGEVNGRSSEG----------GNSGGGHH 557
           E   +          +          +     G                    ++     
Sbjct: 313 EGKALHSLSIRRAYELDEFLGCN-LVDMYSKCGMAYEALKVFNMIEEPDIVAWSAIITGL 371

Query: 558 RRDMGPSWMSAMHLVLKEMGVEKEVLMGYKAKLSALINDAKK 599
            +       + +  ++++ GV       + + +SA  N    
Sbjct: 372 DQQGHSQEAAELFHLMRQKGVRPNQ-FSFASVISAATNVGDL 412


 Score = 76.2 bits (187), Expect = 4e-12,   Method: Composition-based stats.
 Identities = 9/93 (9%), Positives = 25/93 (26%), Gaps = 5/93 (5%)

Query: 5   KKINRPTNSG---EVAENVGAFTEVMVPVWSRLCDKVIAAYKAGEDIVVLQHFEELRATP 61
             ++     G   +               W+ +        +  + +   +    L    
Sbjct: 638 ALVDMYGKCGCMEDAEAIFKGLFSRDTVAWNTIICGYSQHGQGQKALEAFRMM--LDEDI 695

Query: 62  ELDVIAHDSLISAAPDLTVGAVEKKEDDRAAKK 94
           + D +    +++A   +      KK  D  +K 
Sbjct: 696 DPDEVTFIGVLAACSYMGWVEEGKKHFDLMSKS 728


>UniRef50_Q9LU94 Putative pentatricopeptide repeat-containing protein At3g25970 n=6
           Tax=Magnoliophyta RepID=PP255_ARATH
          Length = 701

 Score =  395 bits (1015), Expect = e-108,   Method: Composition-based stats.
 Identities = 61/595 (10%), Positives = 154/595 (25%), Gaps = 53/595 (8%)

Query: 6   KINRPTNSGEVAENVGAFTEVMVPVWSRLCDKVIAAYKAGEDIVVLQHFEELRATPELDV 65
              +     +  E     +E     W+ L    +          +L    E++A   +D 
Sbjct: 145 MYAKCERVEDAFEAFKEISEPNSVSWNALIAGFVQVRDIKTAFWLLGLM-EMKAAVTMDA 203

Query: 66  IAHDSLISAAPDLTVGAVEKKEDDRAAKKERLEYCWGRALLSARHLAGDDDEHINSIVES 125
                L++   D     + K+   +  K            + + +           + + 
Sbjct: 204 GTFAPLLTLLDDPMFCNLLKQVHAKVLKLGLQHEITICNAMISSYADCGSVSDAKRVFDG 263

Query: 126 F--EQQFGCVSGYLRALAIN--AESALEVLQLYQMMEGPVTTRVATAALHRFLTNDAS-E 180
               +     +  +   + +   ESA E+    Q           T  L      +    
Sbjct: 264 LGGSKDLISWNSMIAGFSKHELKESAFELFIQMQRHWVETDIYTYTGLLSACSGEEHQIF 323

Query: 181 VSGLLQFLKLNNVPLTREFHDQLEKNFVMR--MKTEDAEEVFKDMRNAGVEPVSTHPYNF 238
              L   +    +       + L   ++       EDA  +F+ +++           + 
Sbjct: 324 GKSLHGMVIKKGLEQVTSATNALISMYIQFPTGTMEDALSLFESLKSK----DLISWNSI 379

Query: 239 IFMKTPPFKYMDLLDYYEDMLDRGIVPMNSTFRILSRQTQNGGLVNQHFSALARGTTTGS 298
           I          D + ++  +    I   +  F  L R   +   +               
Sbjct: 380 ITGFAQKGLSEDAVKFFSYLRSSEIKVDDYAFSALLRSCSDLATLQLGQQI--------- 430

Query: 299 DRRHETEGHGGTQAFFATRLEELARLKSSTTLDDALRVLRRMDVEGTPLISGSVVLNVLL 358
              H      G  +        +        ++ A +  +++  +       +V  N ++
Sbjct: 431 ---HALATKSGFVSNEFVISSLIVMYSKCGIIESARKCFQQISSKH-----STVAWNAMI 482

Query: 359 SVFCRAGHIEDTERVLQLAKERGCTPNGATLSRVLKKSNADRFLQAELILPDALE-AGDV 417
             + + G  + +  +      +    +  T + +L   +    +Q  L L + +E    +
Sbjct: 483 LGYAQHGLGQVSLDLFSQMCNQNVKLDHVTFTAILTACSHTGLIQEGLELLNLMEPVYKI 542

Query: 418 RL--SDITDVMCHFFNNGMRSQVVRILRAYVVRCYRNPTESIPHTVALWALRLGPFDWAL 475
           +         +      G+ ++   ++ +       NP   +  T        G  + A 
Sbjct: 543 QPRMEHYAAAVDLLGRAGLVNKAKELIESMP----LNPDPMVLKTFLGVCRACGEIEMAT 598

Query: 476 GFLAILLASNDEP-LSDRIQRRMHEVVKENRSREILKVLEGHKWDRRSILLAPQLQEPTN 534
                LL    EP          H      +  E   V +  K      +          
Sbjct: 599 QVANHLLE--IEPEDHFTYVSLSHMYSDLKKWEEKASVKKMMKERGVKKVP--------- 647

Query: 535 SSDGAGEVNGRSSEGGNSGGGHHRRDMGPSWMSAMHLVLK----EMGVEKEVLMG 585
                 E+  +          +         +  +   ++    + GV+ + L  
Sbjct: 648 -GWSWIEIRNQVKAFNAEDRSNPLCQDIYMMIKDLTQEMQWLDSDNGVDADSLHA 701


 Score =  385 bits (990), Expect = e-105,   Method: Composition-based stats.
 Identities = 61/616 (9%), Positives = 162/616 (26%), Gaps = 54/616 (8%)

Query: 9   RPTNSGEVAENVGAFTEVMVPVWSRLCDKVIAAYKAGEDIVVLQHFEELRATPELDVIAH 68
           +    G          +     W+ +     +  K  +   +    +   +  ++D  + 
Sbjct: 47  KFGFLGYANMLFDEMPKRDSVSWNTMISGYTSCGKLEDAWCLFTCMKRSGS--DVDGYSF 104

Query: 69  DSLISAAPDLTVGAVEKKEDDRAAKKERLEYCWGRALLSARHLAGDDDEHINSIVESF-E 127
             L+     +    + ++      K       +  + L   +   +  E      +   E
Sbjct: 105 SRLLKGIASVKRFDLGEQVHGLVIKGGYECNVYVGSSLVDMYAKCERVEDAFEAFKEISE 164

Query: 128 QQFGCVSGYLRALA--INAESALEVLQLYQ-MMEGPVTTRVATAALHRF---LTNDASEV 181
                 +  +       + ++A  +L L +      +        L      +  +   +
Sbjct: 165 PNSVSWNALIAGFVQVRDIKTAFWLLGLMEMKAAVTMDAGTFAPLLTLLDDPMFCNL--L 222

Query: 182 SGLLQFLKLNNVPLTREFHDQLEKNFVMRMKTEDAEEVFKDMRNAGVEPVSTHPYNFIFM 241
             +   +    +       + +  ++       DA+ VF  +   G         + I  
Sbjct: 223 KQVHAKVLKLGLQHEITICNAMISSYADCGSVSDAKRVFDGL---GGSKDLISWNSMIAG 279

Query: 242 KTPPFKYMDLLDYYEDMLDRGIVPMNSTFRILSRQTQNGGLVNQHFSALARGTTTGSDRR 301
            +         + +  M    +     T+  L                            
Sbjct: 280 FSKHELKESAFELFIQMQRHWVETDIYTYTGLLSACS------------GEEHQIFGKSL 327

Query: 302 HETEGHGGTQAFFATRLEELARLKSS--TTLDDALRVLRRMDVEGTPLISGSVVLNVLLS 359
           H      G +   +     ++        T++DAL +   +  +        +  N +++
Sbjct: 328 HGMVIKKGLEQVTSATNALISMYIQFPTGTMEDALSLFESLKSK------DLISWNSIIT 381

Query: 360 VFCRAGHIEDTERVLQLAKERGCTPNGATLSRVLKKSNADRFLQAELILPDALEAGDVRL 419
            F + G  ED  +     +      +    S +L+  +    LQ    +           
Sbjct: 382 GFAQKGLSEDAVKFFSYLRSSEIKVDDYAFSALLRSCSDLATLQLGQQIHALATKSGFVS 441

Query: 420 S--DITDVMCHFFNNGMRSQVVRILRAYVVRCYRNPTESIPHTVALWALRLGPFDWALGF 477
           +   I+ ++  +   G+     +  +    +     +    + + L   + G    +L  
Sbjct: 442 NEFVISSLIVMYSKCGIIESARKCFQQISSKH----STVAWNAMILGYAQHGLGQVSLDL 497

Query: 478 LAILLASNDEPLSDRIQRRMHEVVKENRSREILKVLEGHKWDRRSILLAPQLQEPTNSSD 537
            + +   N +         +         +E L++L   +   +            +   
Sbjct: 498 FSQMCNQNVKLDHVTFTAILTACSHTGLIQEGLELLNLMEPVYKIQPRMEHYAAAVDLLG 557

Query: 538 GAGEVNGRSSEGGNS-----------GGGHHRRDMGPSWMSAMHLVLKEMGVEKEVLMGY 586
            AG VN       +              G  R        + +   L E  +E E    Y
Sbjct: 558 RAGLVNKAKELIESMPLNPDPMVLKTFLGVCRACGEIEMATQVANHLLE--IEPEDHFTY 615

Query: 587 KAKLSALINDAKKKRD 602
            +  S + +D KK  +
Sbjct: 616 VSL-SHMYSDLKKWEE 630


 Score =  311 bits (797), Expect = 6e-83,   Method: Composition-based stats.
 Identities = 47/530 (8%), Positives = 123/530 (23%), Gaps = 48/530 (9%)

Query: 88  DDRAAKKERLEYCWGRALLSARHLAGDDDEHINSIVESF-EQQFGCVSGYLRAL--AINA 144
              A K   +   +    +   ++      + N + +   ++     +  +         
Sbjct: 23  HCYAIKCGSISDIYVSNRILDSYIKFGFLGYANMLFDEMPKRDSVSWNTMISGYTSCGKL 82

Query: 145 ESALEVLQLYQMMEGPVTTRVATAALHRFLT-NDASEVSGLLQFLKLNNVPLTREFHDQL 203
           E A  +    +     V     +  L    +         +   +              L
Sbjct: 83  EDAWCLFTCMKRSGSDVDGYSFSRLLKGIASVKRFDLGEQVHGLVIKGGYECNVYVGSSL 142

Query: 204 EKNFVMRMKTEDAEEVFKDMRNAGVEPVSTHPYNFIFMKTPPFKYMDLLDYYEDML-DRG 262
              +    + EDA E FK++      P S      I                  M     
Sbjct: 143 VDMYAKCERVEDAFEAFKEISE----PNSVSWNALIAGFVQVRDIKTAFWLLGLMEMKAA 198

Query: 263 IVPMNSTFRILSRQTQNGGLVNQHFSALARGTTTGSDRRHETEGHGGTQAFFATRLEELA 322
           +     TF  L                          + H      G Q         ++
Sbjct: 199 VTMDAGTFAPLLTL------------LDDPMFCNLLKQVHAKVLKLGLQHEITICNAMIS 246

Query: 323 RLKSSTTLDDALRVLRRMDVEGTPLISGSVVLNVLLSVFCRAGHIEDTERVLQLAKERGC 382
                 ++ DA RV       G       +  N +++ F +    E    +    +    
Sbjct: 247 SYADCGSVSDAKRVFD-----GLGGSKDLISWNSMIAGFSKHELKESAFELFIQMQRHWV 301

Query: 383 TPNGATLSRVLKKSNADRFLQAELILPDALEAGDVRLSDI--TDVMCHFFN--NGMRSQV 438
             +  T + +L   + +        L   +    +         ++  +     G     
Sbjct: 302 ETDIYTYTGLLSACSGEEHQIFGKSLHGMVIKKGLEQVTSATNALISMYIQFPTGTMEDA 361

Query: 439 VRILRAYVVRCYRNPTESIPHTVALWALRLGPFDWALGFLAILLASNDEPLSDRIQRRMH 498
           + +  +   +          +++     + G  + A+ F + L +S  +         + 
Sbjct: 362 LSLFESLKSK-----DLISWNSIITGFAQKGLSEDAVKFFSYLRSSEIKVDDYAFSALLR 416

Query: 499 EVVKENRSREILKVLEGHKWDRRSILLAPQLQEPTNSSDGAGEVNGRSSEG--------- 549
                   +   ++          +     +          G +                
Sbjct: 417 SCSDLATLQLGQQIHALATKSGF-VSNEFVISSLIVMYSKCGIIESARKCFQQISSKHST 475

Query: 550 --GNSGGGHHRRDMGPSWMSAMHLVLKEMGVEKEVLMGYKAKLSALINDA 597
              N+    + +         +   +    V+ + +  + A L+A  +  
Sbjct: 476 VAWNAMILGYAQHGLGQVSLDLFSQMCNQNVKLDHV-TFTAILTACSHTG 524


>UniRef50_D1IPH9 Whole genome shotgun sequence of line PN40024,
           scaffold_53.assembly12x (Fragment) n=1 Tax=Vitis
           vinifera RepID=D1IPH9_VITVI
          Length = 598

 Score =  395 bits (1015), Expect = e-108,   Method: Composition-based stats.
 Identities = 49/541 (9%), Positives = 117/541 (21%), Gaps = 48/541 (8%)

Query: 6   KINRPTNSGEVAENVGAFTEVMVPVWSRLCDKVIAAYKAGEDIVVLQHFEELRATPELDV 65
              +  +     +    F       WS L    +   +    +V+            ++ 
Sbjct: 79  MYAKCGHLPHAHKLFDHFPHRNAVSWSVLIAGFVQHNRPSCALVLFSQMHAAG--VNINE 136

Query: 66  IAHDSLISAAP-------------DLTVGAVEKKEDDRAAKKERLEYCWGRALLSARHLA 112
               S + A                    +   +      +       +   +     + 
Sbjct: 137 FTLVSALHACSLYDNDSDNNEGYYYSYYLSRLYQVYAFVVRLGFEWNVFLMNVFMTALIR 196

Query: 113 GDDDEHINSIVESFE-QQFGCVSGYLRALAINAE-SALEVLQLYQMMEGPVTTRVATAAL 170
                    + E+   +     +  +  L            +              +  L
Sbjct: 197 SRKLAEALEVFEACRGKDVVSWNAVMAGLVQFCCGEVPGFWRRMCCEGVKPDNFAFSGVL 256

Query: 171 HRFLT-NDASEVSGLLQFLKLNNVPLTREFHDQLEKNFVMRMKTEDAEEVFKDMRNAGVE 229
                  D      +   L            + L   ++     E+  + F++M      
Sbjct: 257 SGLAALGDGGMGVQVHGQLVKCGHGGEVCIGNSLVDMYLKCGSLENGIKAFEEMVER--- 313

Query: 230 PVSTHPYNFIFMKTPPFKYMDLLDYYEDMLDRGIVPMNSTFRILSRQTQNGGLVNQHFSA 289
                            K    L+  E+M   G+     T         N   + +    
Sbjct: 314 -DVCTWNQMAAGCLNCGKPGRALELIEEMRRSGVRMNKFTLATALTACANLASLEEGKK- 371

Query: 290 LARGTTTGSDRRHETEGHGGTQAFFATRLEELARLKSSTTLDDALRVLRRMDVEGTPLIS 349
                       H      G           L       ++ DAL+V       GT    
Sbjct: 372 -----------AHGLRIKLGNDVDVCVDNALLDMYAKCGSMGDALKVF------GTVEAR 414

Query: 350 GSVVLNVLLSVFCRAGHIEDTERVLQLAKERGCTPNGATLSRVLKKSNADRFLQAELILP 409
             V    ++  F + G       + +  +  G  PN  T   VL   +    +       
Sbjct: 415 SVVSWTTMIMGFAQNGQARKALEIFEQMRAEGKAPNYITFICVLYACSQGGLINEGWEYF 474

Query: 410 DAL-EAGDVRL--SDITDVMCHFFNNGMRSQVVRILRAYVVRCYRNPTESIPHTVALWAL 466
            ++     +         ++      G   +   ++R          +  +  T+     
Sbjct: 475 LSMDRDHGISPGEDHYACMVDMLGRAGHIKEARELIRRMP----FQASVLVWQTLLGACR 530

Query: 467 RLGPFDWALGFLAILLASNDEPLSDRIQRRMHEVVKENRSREILKVLEGHKWDRRSILLA 526
             G  +  L      L+ + +  S       +        + +  + E  +      +  
Sbjct: 531 VHGDVETGLLAAKQALSLD-KHDSSTYVVLSNMFADGRNWKGVGSLRELMETRDVKKMPG 589

Query: 527 P 527
            
Sbjct: 590 S 590


 Score =  342 bits (879), Expect = 2e-92,   Method: Composition-based stats.
 Identities = 58/570 (10%), Positives = 129/570 (22%), Gaps = 65/570 (11%)

Query: 64  DVIAHDSLISAAPDLTVGAVEKKEDDRAAKKERLEYCWGRALLSARHLAGDDDEHINSIV 123
           D   + +L+    +       +    +  K       +    +   +       H + + 
Sbjct: 34  DEDLYATLLRRFAETRDSQHGRALHAKLIKGPLHNSLFLNNHILNMYAKCGHLPHAHKLF 93

Query: 124 ESF-EQQFGCVSGYLRALAIN--AESALEVLQLYQMMEGPVTTRVATAALHRFL----TN 176
           + F  +     S  +     +     AL +          +      +ALH        +
Sbjct: 94  DHFPHRNAVSWSVLIAGFVQHNRPSCALVLFSQMHAAGVNINEFTLVSALHACSLYDNDS 153

Query: 177 DASEVS----------GLLQFLKLNNVPLTREFHDQLEKNFVMRMKTEDAEEVFKDMRNA 226
           D +E             +  F+            +      +   K  +A EVF+  R  
Sbjct: 154 DNNEGYYYSYYLSRLYQVYAFVVRLGFEWNVFLMNVFMTALIRSRKLAEALEVFEACRGK 213

Query: 227 GVEPVSTHPYNFIFMKTPPFKYMDLLDYYEDMLDRGIVPMNSTFRILSRQTQNGGLVNQH 286
                       +          ++  ++  M   G+ P N  F  +       G     
Sbjct: 214 ----DVVSWNAVMAGLVQF-CCGEVPGFWRRMCCEGVKPDNFAFSGVLSGLAALGDGGMG 268

Query: 287 FSALARGTTTGSDRRHETEGHGGTQAFFATRLEELARLKSSTTLDDALRVLRRMDVEGTP 346
                          H      G           +       +L++ ++    M      
Sbjct: 269 VQV------------HGQLVKCGHGGEVCIGNSLVDMYLKCGSLENGIKAFEEMVER--- 313

Query: 347 LISGSVVLNVLLSVFCRAGHIEDTERVLQLAKERGCTPNGATLSRVLKKSNADRFLQAEL 406
                   N + +     G       +++  +  G   N  TL+  L        L+   
Sbjct: 314 ---DVCTWNQMAAGCLNCGKPGRALELIEEMRRSGVRMNKFTLATALTACANLASLEEGK 370

Query: 407 ILPDALEAGDVRLSDI--TDVMCHFFNNGMRSQVVRILRAYVVRCYRNPTESIPHTVALW 464
                       +       ++  +   G     +++      R     +     T+ + 
Sbjct: 371 KAHGLRIKLGNDVDVCVDNALLDMYAKCGSMGDALKVFGTVEAR-----SVVSWTTMIMG 425

Query: 465 ALRLGPFDWALGFLAILLASNDEPLSDRIQRRMHEVVKENRSREILKVLEGHKWDRRSIL 524
             + G    AL     + A    P        ++   +     E  +       D     
Sbjct: 426 FAQNGQARKALEIFEQMRAEGKAPNYITFICVLYACSQGGLINEGWEYFLSMDRDHGISP 485

Query: 525 LAPQLQEPTNSSDGAGEVNGRSSEGGNSGGGHHRRDMGPSWMSAMHLVLKEMGVE----- 579
                    +    AG +                +     W + +        VE     
Sbjct: 486 GEDHYACMVDMLGRAGHIKEA----RELIRRMPFQASVLVWQTLLGACRVHGDVETGLLA 541

Query: 580 --------KEVLMGYKAKLSALINDAKKKR 601
                   K     Y   LS +  D +  +
Sbjct: 542 AKQALSLDKHDSSTY-VVLSNMFADGRNWK 570


 Score =  200 bits (510), Expect = 1e-49,   Method: Composition-based stats.
 Identities = 38/451 (8%), Positives = 96/451 (21%), Gaps = 66/451 (14%)

Query: 195 LTREFHDQLEKNFVMRMKTEDAEEVFKDMRNAGVEPVSTHPYNFIFMKTPPFKYMDLLDY 254
              + +  L + F     ++    +   +    +        + + M             
Sbjct: 33  HDEDLYATLLRRFAETRDSQHGRALHAKLIKGPLHNSLFLNNHILNMYAKCGHLPHAHKL 92

Query: 255 YEDMLDRGIVPMNSTFRILSRQTQNGGLVNQHFSALARGTTTGSD--------------- 299
           ++    R       ++ +L          +      ++    G +               
Sbjct: 93  FDHFPHR----NAVSWSVLIAGFVQHNRPSCALVLFSQMHAAGVNINEFTLVSALHACSL 148

Query: 300 ---------------------RRHETEGHGGTQAFFATRLEELARLKSSTTLDDALRVLR 338
                                + +      G +         +  L  S  L +AL V  
Sbjct: 149 YDNDSDNNEGYYYSYYLSRLYQVYAFVVRLGFEWNVFLMNVFMTALIRSRKLAEALEVFE 208

Query: 339 RMDVEGTPLISGSVVLNVLLSVFCRAGHIEDTERVLQLAKERGCTPNGATLSRVLKKSNA 398
               +        V  N +++   +     +     +     G  P+    S VL    A
Sbjct: 209 ACRGK------DVVSWNAVMAGLVQFCCG-EVPGFWRRMCCEGVKPDNFAFSGVLSGLAA 261

Query: 399 DRFLQAELILPDALEAGDVRLSDI--TDVMCHFFNNGMRSQVVRILRAYVVRCYRNPTES 456
                  + +   L              ++  +   G     ++     V R        
Sbjct: 262 LGDGGMGVQVHGQLVKCGHGGEVCIGNSLVDMYLKCGSLENGIKAFEEMVER-----DVC 316

Query: 457 IPHTVALWALRLGPFDWALGFLAILLASNDEPLSDRIQRRMHEVVKENRSREILKVLEGH 516
             + +A   L  G    AL  +  +  S        +   +          E  K   G 
Sbjct: 317 TWNQMAAGCLNCGKPGRALELIEEMRRSGVRMNKFTLATALTACANLASLEEGKKA-HGL 375

Query: 517 KWDRRSILLAPQLQEPTNSSDGAGEVNGRSSEG----------GNSGGGHHRRDMGPSWM 566
           +    + +         +     G +                   +      ++      
Sbjct: 376 RIKLGNDVDVCVDNALLDMYAKCGSMGDALKVFGTVEARSVVSWTTMIMGFAQNGQARKA 435

Query: 567 SAMHLVLKEMGVEKEVLMGYKAKLSALINDA 597
             +   ++  G     +  +   L A     
Sbjct: 436 LEIFEQMRAEGKAPNYI-TFICVLYACSQGG 465


 Score =  189 bits (480), Expect = 3e-46,   Method: Composition-based stats.
 Identities = 33/308 (10%), Positives = 82/308 (26%), Gaps = 14/308 (4%)

Query: 4   EKKINRPTNSGEVA---ENVGAFTEVMVPVWSRLCDKVIAAYKAGEDIVVLQHFEELRAT 60
              ++     G +    +      E  V  W+++    +   K G  + +++     R+ 
Sbjct: 288 NSLVDMYLKCGSLENGIKAFEEMVERDVCTWNQMAAGCLNCGKPGRALELIEEMR--RSG 345

Query: 61  PELDVIAHDSLISAAPDLTVGAVEKKEDDRAAKKERLEYCWGRALLSARHLAGDDDEHIN 120
             ++     + ++A  +L      KK      K            L   +          
Sbjct: 346 VRMNKFTLATALTACANLASLEEGKKAHGLRIKLGNDVDVCVDNALLDMYAKCGSMGDAL 405

Query: 121 SIVESFE-QQFGCVSGYLRALAINA--ESALEVLQLYQMMEGPVTTRVATAALHRFLTND 177
            +  + E +     +  +   A N     ALE+ +  +              L+      
Sbjct: 406 KVFGTVEARSVVSWTTMIMGFAQNGQARKALEIFEQMRAEGKAPNYITFICVLYACSQGG 465

Query: 178 A-SEVSGLLQFL-KLNNVPLTREFHDQLEKNFVMRMKTEDAEEVFKDMRNAGVEPVSTHP 235
             +E       + + + +    + +  +          ++A E+ + M     +      
Sbjct: 466 LINEGWEYFLSMDRDHGISPGEDHYACMVDMLGRAGHIKEARELIRRMP---FQASVLVW 522

Query: 236 YNFIFMKTPPFKYMDLLDYYEDMLDRGIVPMNSTFRILSRQTQNGGLVNQHFSALARGTT 295
              +            L   +  L       +ST+ +LS    +G       S      T
Sbjct: 523 QTLLGACRVHGDVETGLLAAKQALSLD-KHDSSTYVVLSNMFADGRNWKGVGSLRELMET 581

Query: 296 TGSDRRHE 303
               +   
Sbjct: 582 RDVKKMPG 589


 Score =  141 bits (357), Expect = 6e-32,   Method: Composition-based stats.
 Identities = 30/352 (8%), Positives = 70/352 (19%), Gaps = 66/352 (18%)

Query: 266 MNSTFRILSRQTQNGGLVNQHFSALARGTTTGSDRRHETEGHGGTQAFFATRLEELARLK 325
               +  L R+                  +      H     G            L    
Sbjct: 34  DEDLYATLLRRFAETRD------------SQHGRALHAKLIKGPLHNSLFLNNHILNMYA 81

Query: 326 SSTTLDDALRVLRRMDVEGTPLISGSVVLNVLLSVFCRAGHIEDTERVLQLAKERGCTPN 385
               L  A ++              +V  +VL++ F +         +       G   N
Sbjct: 82  KCGHLPHAHKLFDHFPHR------NAVSWSVLIAGFVQHNRPSCALVLFSQMHAAGVNIN 135

Query: 386 GATLSRVLKKSN---ADRFLQAEL----------ILPDALEAGDVRLSDI--TDVMCHFF 430
             TL   L   +    D                  +   +       +       M    
Sbjct: 136 EFTLVSALHACSLYDNDSDNNEGYYYSYYLSRLYQVYAFVVRLGFEWNVFLMNVFMTALI 195

Query: 431 NNGMRSQVVRILRAYVVRCYRNPTESIPHTVALWALRLGPFDWALGFLAILLASNDEPLS 490
            +   ++ + +  A   +          + V    ++    +   GF   +     +P +
Sbjct: 196 RSRKLAEALEVFEACRGK-----DVVSWNAVMAGLVQFCCGE-VPGFWRRMCCEGVKPDN 249

Query: 491 DRIQRRMHEVVKENRSREILKVLEGHKWDRRSILLAPQLQEPTNSSDGAGEVNGRSSEGG 550
                 +  +         ++V                         G   V+       
Sbjct: 250 FAFSGVLSGLAALGDGGMGVQVHGQLVKCGHG----------GEVCIGNSLVD------- 292

Query: 551 NSGGGHHRRDMGPSWMSAMHLVLKEMGVEKEVLMGYKAKLSALINDAKKKRD 602
                 + +             + E       +  +    +  +N  K  R 
Sbjct: 293 -----MYLKCGSLENGIKAFEEMVER-----DVCTWNQMAAGCLNCGKPGRA 334


>UniRef50_Q6AUZ9 Pentatricopeptide, putative, expressed n=1 Tax=Oryza sativa
           Japonica Group RepID=Q6AUZ9_ORYSJ
          Length = 1025

 Score =  395 bits (1015), Expect = e-108,   Method: Composition-based stats.
 Identities = 67/665 (10%), Positives = 173/665 (26%), Gaps = 94/665 (14%)

Query: 8   NRP-TNSGEVAENVGAFTEVMVPVWSRLCDKVIAAYKAGEDIVVLQHFEELRATPELDVI 66
            R  +    + +      E  +  ++ + DK+    ++    ++L+   E       D  
Sbjct: 278 GRCKSALRILDDMEKNGIEADLYTYNIMIDKLCKLKRSARAYLLLKRMRE--VNLTPDEC 335

Query: 67  AHDSLISAAPDLTVGAVEKKEDDRAAKKER-LEYCWGRALLSARHLAGDDDEHINSIVES 125
           ++++LI          +     ++  ++          AL+      G  DE    + E 
Sbjct: 336 SYNTLIHGFFGEGKINLAIYIFNQMLRQSLKPSVATYTALIDGYCRNGRTDEARRVLYEM 395

Query: 126 -------------------FEQQFGCVSGYLRALAIN---AESALEVLQLYQMMEGPVTT 163
                                           +  IN      A +  Q    M+     
Sbjct: 396 QITGVRPREVSKAKQILKCMLADGIDPDVITYSALINEGMIAEAEQFKQYMSRMKISFDV 455

Query: 164 RVATAALHRFL-TNDASEVSGLLQFLKLNNVPLTREFHDQLEKNF--------------- 207
                 +  +    +  E   +   +  +  P     +  L +                 
Sbjct: 456 ASFNCIIDSYCQRGNVLEAFSVYDNMVRHGWPPDICTYGSLLRGLCQGGHLVQAKEFMVY 515

Query: 208 --------------------VMRMKTEDAEEVFKDMRNAGVEPVSTHPYNFIFMKTPPFK 247
                                     ++A ++ + M    + P +      +       K
Sbjct: 516 LLEKACAIDEKTLNTLLVGICKHGTLDEALDLCEKMVTRNILPDTYTYTILLDGFCKRGK 575

Query: 248 YMDLLDYYEDMLDRGIVPMNSTFRILSRQTQNGGLVNQHFSALARGTTTGSDRRHETEGH 307
            +  L   + ML++G+VP    +  L     N G V                        
Sbjct: 576 VVPALILLQMMLEKGLVPDTIAYTCLLNGLVNEGQVKAASYMFQEIICKE---------- 625

Query: 308 GGTQAFFATRLEELARLKSSTTLDDALRVLRRMDVEGTPLISGSVVLNVLLSVFCRAGHI 367
            G  A        +        +++  R++R M      +   S   N+L+  + + G +
Sbjct: 626 -GLYADCIAYNSMMNGYLKGGQINEIERLMRNMHEN--EVYPSSASYNILMHGYIKKGQL 682

Query: 368 EDTERVLQLAKERGCTPNGATLSRVLKKSNADRFLQAELILPDALEAGDVRLS--DITDV 425
             T  + +   + G  P+  T   ++        ++  +   + +    V         +
Sbjct: 683 SRTLYLYRDMVKEGIKPDNVTYRLLIFGLCEYGLIEIAVKFLEKMVLEGVFPDNLAFDIL 742

Query: 426 MCHFFNNGMRSQVVRILRAYVVRCYRNPTESIPHTVALWALRLGPFDWALGFLAILLASN 485
           +  F      S  +++        + +P+      +    +R      +   L  ++ S 
Sbjct: 743 IKAFSEKSKMSNALQLFSYMKWL-HMSPSSKTYVAMVNGLIRKNWLQQSYEILHDMVESG 801

Query: 486 DEPLSDRIQRRMHEVVKENRSREILKVLEGHKWDRRSILLAPQLQEPTNSSDGAGEVNGR 545
            +P        ++   +        ++ E  K     +                G+V   
Sbjct: 802 LQPKHTHYIALINAKCRVGDIDGAFELKEDMKALGV-VPSEVAESSIVRGLCKCGKVEEA 860

Query: 546 SSEGGNSGGG--------------HHRRDMGPSWMSAMHLVLKEMGVEKEVLMGYKAKLS 591
                +                     ++        +  +++  G++ +V+  Y   ++
Sbjct: 861 IIVFSSIMRAGMVPTIATFTTLMHGLCKEFKIDDAFHLKQLMESCGLKVDVV-TYNVLIT 919

Query: 592 ALIND 596
            L N 
Sbjct: 920 GLCNK 924


 Score =  391 bits (1005), Expect = e-107,   Method: Composition-based stats.
 Identities = 66/631 (10%), Positives = 176/631 (27%), Gaps = 69/631 (10%)

Query: 15  EVAENVGAFTEVMVPVWSRLCDKVIAAYKAGEDIVVLQHFEELRATPELDVIAHDSLISA 74
            + E++     + V   + + + +    K  +   +LQ  +  R     + + ++++++ 
Sbjct: 217 FLKESLDRKFPLDVTTCNIVLNSLCTQGKLSKAESMLQKMKNCRL---PNAVTYNTILNW 273

Query: 75  APDLTVGAVEKKEDDRAAKKERLEYCWGRALLSARHLAGDDDEHINSIVESFE-----QQ 129
                      +  D   K       +   ++  +            +++          
Sbjct: 274 YVKKGRCKSALRILDDMEKNGIEADLYTYNIMIDKLCKLKRSARAYLLLKRMREVNLTPD 333

Query: 130 FGCVSGYLRALAINAE--SALEVLQLYQMMEGPVTTRVATAALHRFLTND---------- 177
               +  +       +   A+ +           +    TA +  +  N           
Sbjct: 334 ECSYNTLIHGFFGEGKINLAIYIFNQMLRQSLKPSVATYTALIDGYCRNGRTDEARRVLY 393

Query: 178 -----------ASEVSGLLQFLKLNNVPLTREFHDQLEKNFVMRMKTEDAEEVFKDMRNA 226
                       S+   +L+ +  + +      +  L           +AE+  + M   
Sbjct: 394 EMQITGVRPREVSKAKQILKCMLADGIDPDVITYSALIN----EGMIAEAEQFKQYMSRM 449

Query: 227 GVEPVSTHPYNFIFMKTPPFKYMDLLDYYEDMLDRGIVPMNSTFRILSRQTQNGGLVNQH 286
            +          I         ++    Y++M+  G  P   T+  L R    GG + Q 
Sbjct: 450 KISFDVASFNCIIDSYCQRGNVLEAFSVYDNMVRHGWPPDICTYGSLLRGLCQGGHLVQA 509

Query: 287 FSALARGTTTGSDRRHETEGHGGTQAFFATRLEELARLKSSTTLDDALRVLRRMDVEGTP 346
                                        T    L  +    TLD+AL +  +M      
Sbjct: 510 KEF------------MVYLLEKACAIDEKTLNTLLVGICKHGTLDEALDLCEKMVTRN-- 555

Query: 347 LISGSVVLNVLLSVFCRAGHIEDTERVLQLAKERGCTPNGATLSRVLKKSNADRFLQAEL 406
           ++  +    +LL  FC+ G +     +LQ+  E+G  P+    + +L     +  ++A  
Sbjct: 556 ILPDTYTYTILLDGFCKRGKVVPALILLQMMLEKGLVPDTIAYTCLLNGLVNEGQVKAAS 615

Query: 407 ILPDALE-AGDVRLS--DITDVMCHFFNNGMRSQVVRILRAYVVRCYRNPTESIPHTVAL 463
            +   +     +         +M  +   G  +++ R++R         P+ +  + +  
Sbjct: 616 YMFQEIICKEGLYADCIAYNSMMNGYLKGGQINEIERLMRNMHE-NEVYPSSASYNILMH 674

Query: 464 WALRLGPFDWALGFLAILLASNDEPLSDRIQRRMHEVVKENRSREILKVLEGHKWDRRSI 523
             ++ G     L     ++    +P +   +  +  + +       +K LE    +    
Sbjct: 675 GYIKKGQLSRTLYLYRDMVKEGIKPDNVTYRLLIFGLCEYGLIEIAVKFLEKMVLEGV-F 733

Query: 524 LLAPQLQEPTNSSDGAGEVNGRSSEG--------------GNSGGGHHRRDMGPSWMSAM 569
                      +     +++                      +      R         +
Sbjct: 734 PDNLAFDILIKAFSEKSKMSNALQLFSYMKWLHMSPSSKTYVAMVNGLIRKNWLQQSYEI 793

Query: 570 HLVLKEMGVEKEVLMGYKAKLSALINDAKKK 600
              + E G++ +    Y A ++A        
Sbjct: 794 LHDMVESGLQPKH-THYIALINAKCRVGDID 823


 Score =  383 bits (984), Expect = e-104,   Method: Composition-based stats.
 Identities = 69/644 (10%), Positives = 164/644 (25%), Gaps = 76/644 (11%)

Query: 3   AEKKINRPTNSGEVAENVGAFTEVMVPVWSRLCDKVIAAYKAGEDIVVLQHFEELRATPE 62
           AE  + +  N                  ++ + +  +   +    + +L   E  +   E
Sbjct: 249 AESMLQKMKNCRL----------PNAVTYNTILNWYVKKGRCKSALRILDDME--KNGIE 296

Query: 63  LDVIAHDSLISAAPDLTVGAVEKKEDDRAAKKERLEYCWGRALLSARHLAGDDDEHINSI 122
            D+  ++ +I     L   A       R  +            L               I
Sbjct: 297 ADLYTYNIMIDKLCKLKRSARAYLLLKRMREVNLTPDECSYNTLIHGFFGEGKINLAIYI 356

Query: 123 VESF-----EQQFGCVSGYLRALAINA--ESALEVLQLYQMMEGP--------------- 160
                    +      +  +     N   + A  VL   Q+                   
Sbjct: 357 FNQMLRQSLKPSVATYTALIDGYCRNGRTDEARRVLYEMQITGVRPREVSKAKQILKCML 416

Query: 161 -----VTTRVATAALHRFLTNDASEVSGLLQFLKLNNVPLTREFHDQLEKNFVMRMKTED 215
                      +A ++       +E     Q++    +       + +  ++  R    +
Sbjct: 417 ADGIDPDVITYSALIN---EGMIAEAEQFKQYMSRMKISFDVASFNCIIDSYCQRGNVLE 473

Query: 216 AEEVFKDMRNAGVEPVSTHPYNFIFMKTPPFKYMDLLDYYEDMLDRGIVPMNSTFRILSR 275
           A  V+ +M   G  P      + +         +   ++   +L++       T   L  
Sbjct: 474 AFSVYDNMVRHGWPPDICTYGSLLRGLCQGGHLVQAKEFMVYLLEKACAIDEKTLNTLLV 533

Query: 276 QTQNGGLVNQHFSALARGTTTGSDRRHETEGHGGTQAFFATRLEELARLKSSTTLDDALR 335
                G +++      +  T                    T    L        +  AL 
Sbjct: 534 GICKHGTLDEALDLCEKMVTRN------------ILPDTYTYTILLDGFCKRGKVVPALI 581

Query: 336 VLRRMDVEGTPLISGSVVLNVLLSVFCRAGHIEDTERVLQLAK-ERGCTPNGATLSRVLK 394
           +L+ M  +G  L+  ++    LL+     G ++    + Q    + G   +    + ++ 
Sbjct: 582 LLQMMLEKG--LVPDTIAYTCLLNGLVNEGQVKAASYMFQEIICKEGLYADCIAYNSMMN 639

Query: 395 KSNADRFLQAELILPDALEAGDVRLS--DITDVMCHFFNNGMRSQVVRILRAYVVRCYRN 452
                  +     L   +   +V  S      +M  +   G  S+ + + R  V    + 
Sbjct: 640 GYLKGGQINEIERLMRNMHENEVYPSSASYNILMHGYIKKGQLSRTLYLYRDMVKEGIK- 698

Query: 453 PTESIPHTVALWALRLGPFDWALGFLAILLASNDEPLSDRIQRRMHEVVKENRSREILKV 512
           P       +       G  + A+ FL  ++     P +      +    ++++    L++
Sbjct: 699 PDNVTYRLLIFGLCEYGLIEIAVKFLEKMVLEGVFPDNLAFDILIKAFSEKSKMSNALQL 758

Query: 513 LEGHKWDRRSILLAPQLQEPTNSSDGAGEVNGRSSEGGNSGGGHHRRD------------ 560
               KW   S           N       +        +      +              
Sbjct: 759 FSYMKWLHMSPSSKT-YVAMVNGLIRKNWLQQSYEILHDMVESGLQPKHTHYIALINAKC 817

Query: 561 --MGPSWMSAMHLVLKEMGVEKEVLMGYKAKLSALINDAKKKRD 602
                     +   +K +GV    +    + +  L    K +  
Sbjct: 818 RVGDIDGAFELKEDMKALGVVPSEVA-ESSIVRGLCKCGKVEEA 860


 Score =  375 bits (963), Expect = e-102,   Method: Composition-based stats.
 Identities = 65/635 (10%), Positives = 171/635 (26%), Gaps = 61/635 (9%)

Query: 15  EVAENVGA-----FTEVMVPVWSRLCDKVIAAYKAGEDIVVLQHFEELRATPEL------ 63
                + +       + +  ++      ++ A    + + VL+H      +         
Sbjct: 90  LALRMLDSIVQQSGLDRITHIYCMAVHILVQAQMPSQAMSVLRHLALTGFSCSAIFSSLL 149

Query: 64  ---------DVIAHDSLISAAPDLTVGAVEKKEDDRAAKKERLEYCWGRALLSARHLAGD 114
                    ++ + D L++A                  +       +    +    +  +
Sbjct: 150 RTISRCDPTNLFSVDLLVNAYVKEGKVLDAAAAIFFMDECGFKASLFSCNNILNALVGIN 209

Query: 115 DDEHINSIVES-----FEQQFGCVSGYLRALA--INAESALEVLQLYQMMEGPVTTRVAT 167
             E++   ++      F       +  L +L        A  +LQ  +            
Sbjct: 210 KSEYVWLFLKESLDRKFPLDVTTCNIVLNSLCTQGKLSKAESMLQKMKNCRL-PNAVTYN 268

Query: 168 AALHRFLT-NDASEVSGLLQFLKLNNVPLTREFHDQLEKNFVMRMKTEDAEEVFKDMRNA 226
             L+ ++          +L  ++ N +      ++ +        ++  A  + K MR  
Sbjct: 269 TILNWYVKKGRCKSALRILDDMEKNGIEADLYTYNIMIDKLCKLKRSARAYLLLKRMREV 328

Query: 227 GVEPVSTHPYNFIFMKTPPFKYMDLLDYYEDMLDRGIVPMNSTFRILSRQTQNGGLVNQH 286
            + P        I       K    +  +  ML + + P  +T+  L       G  ++ 
Sbjct: 329 NLTPDECSYNTLIHGFFGEGKINLAIYIFNQMLRQSLKPSVATYTALIDGYCRNGRTDEA 388

Query: 287 FSALARG--------TTTGSDRRHETEGHGGTQAFFATRLEELARLKSSTTLDDALRVLR 338
              L             + + +  +     G      T    +        + +A +  +
Sbjct: 389 RRVLYEMQITGVRPREVSKAKQILKCMLADGIDPDVITYSALIN----EGMIAEAEQFKQ 444

Query: 339 RMDVEGTPLISGSVVLNVLLSVFCRAGHIEDTERVLQLAKERGCTPNGATLSRVLKKSNA 398
            M      +       N ++  +C+ G++ +   V       G  P+  T   +L+    
Sbjct: 445 YMSR--MKISFDVASFNCIIDSYCQRGNVLEAFSVYDNMVRHGWPPDICTYGSLLRGLCQ 502

Query: 399 DRFLQAELILPDALEAGDVRLS--DITDVMCHFFNNGMRSQVVRILRAYVVRCYRNPTES 456
              L         L      +    +  ++     +G   + + +    V R    P   
Sbjct: 503 GGHLVQAKEFMVYLLEKACAIDEKTLNTLLVGICKHGTLDEALDLCEKMVTRNIL-PDTY 561

Query: 457 IPHTVALWALRLGPFDWALGFLAILLASNDEPLSDRIQRRMHEVVKENRSREILKVLEGH 516
               +     + G    AL  L ++L     P +      ++ +V E + +    + +  
Sbjct: 562 TYTILLDGFCKRGKVVPALILLQMMLEKGLVPDTIAYTCLLNGLVNEGQVKAASYMFQEI 621

Query: 517 KWDRRSILLAPQLQEPTNSSDGAGEVNGRSSEGGNSGGG--------------HHRRDMG 562
                            N     G++N       N                   + +   
Sbjct: 622 ICKEGLYADCIAYNSMMNGYLKGGQINEIERLMRNMHENEVYPSSASYNILMHGYIKKGQ 681

Query: 563 PSWMSAMHLVLKEMGVEKEVLMGYKAKLSALINDA 597
            S    ++  + + G++ + +  Y+  +  L    
Sbjct: 682 LSRTLYLYRDMVKEGIKPDNV-TYRLLIFGLCEYG 715


 Score =  341 bits (876), Expect = 4e-92,   Method: Composition-based stats.
 Identities = 61/651 (9%), Positives = 167/651 (25%), Gaps = 118/651 (18%)

Query: 18  ENVGAFTEVMVPVWSRLCDKVIAAYKAGEDIVVLQHFEELRATPE--------------- 62
           + +    +  V  ++ L D      +  E   VL   +     P                
Sbjct: 359 QMLRQSLKPSVATYTALIDGYCRNGRTDEARRVLYEMQITGVRPREVSKAKQILKCMLAD 418

Query: 63  ---LDVIAHDSLISAAPDLTVGAVEKKEDDRAAKKER-LEYCWGRALLSARHLAGDDDEH 118
               DVI + +LI+      + A  ++     ++ +   +      ++ +    G+  E 
Sbjct: 419 GIDPDVITYSALIN----EGMIAEAEQFKQYMSRMKISFDVASFNCIIDSYCQRGNVLE- 473

Query: 119 INSIVESFEQQFGCVSGYLRALAINA---------------------------------- 144
             S+ ++  +             +                                    
Sbjct: 474 AFSVYDNMVRHGWPPDICTYGSLLRGLCQGGHLVQAKEFMVYLLEKACAIDEKTLNTLLV 533

Query: 145 --------ESALEVLQLYQMMEGPVTTRVATAALHRFLT-NDASEVSGLLQFLKLNNVPL 195
                   + AL++ +          T   T  L  F           LLQ +    +  
Sbjct: 534 GICKHGTLDEALDLCEKMVTRNILPDTYTYTILLDGFCKRGKVVPALILLQMMLEKGLVP 593

Query: 196 TREFHDQLEKNFVMRMKTEDAEEVFKDMR-NAGVEPVSTHPYNFIFMKTPPFKYMDLLDY 254
               +  L    V   + + A  +F+++    G+        + +       +  ++   
Sbjct: 594 DTIAYTCLLNGLVNEGQVKAASYMFQEIICKEGLYADCIAYNSMMNGYLKGGQINEIERL 653

Query: 255 YEDMLDRGIVPMNSTFRILSRQTQNGGLVNQHFSALARGTTTGSD--------------- 299
             +M +  + P ++++ IL       G +++           G                 
Sbjct: 654 MRNMHENEVYPSSASYNILMHGYIKKGQLSRTLYLYRDMVKEGIKPDNVTYRLLIFGLCE 713

Query: 300 --------RRHETEGHGGTQAFFATRLEELARLKSSTTLDDALRVLRRMDVEGTPLISGS 351
                   +  E     G           +      + + +AL++   M  +   +   S
Sbjct: 714 YGLIEIAVKFLEKMVLEGVFPDNLAFDILIKAFSEKSKMSNALQLFSYM--KWLHMSPSS 771

Query: 352 VVLNVLLSVFCRAGHIEDTERVLQLAKERGCTPNGATLSRVLKKSNADRFLQAELILPDA 411
                +++   R   ++ +  +L    E G  P       ++        +     L + 
Sbjct: 772 KTYVAMVNGLIRKNWLQQSYEILHDMVESGLQPKHTHYIALINAKCRVGDIDGAFELKED 831

Query: 412 LEAGDVRLSDI--TDVMCHFFNNGMRSQVVRILRAYVVRCYRNPTESIPHTVALWALRLG 469
           ++A  V  S++  + ++      G   + + +  + +      PT +   T+     +  
Sbjct: 832 MKALGVVPSEVAESSIVRGLCKCGKVEEAIIVFSSIMRAG-MVPTIATFTTLMHGLCKEF 890

Query: 470 PFDWALGFLAILLASNDEPLSDRIQRRMHEVVKENRSREILKVLEGHKWDRRSILLAPQL 529
             D A     ++ +   +         +  +  +    + L + E  K       +   +
Sbjct: 891 KIDDAFHLKQLMESCGLKVDVVTYNVLITGLCNKKCICDALDLYEEMKSKGLLPNITTYI 950

Query: 530 QEPTNSSDGAGEVNGRSSEGGNSGGGHHRRDMGPSWMSAMHLVLKEMGVEK 580
                                                  +   +++ G+  
Sbjct: 951 TLTGAMY----------------------ATGTMQDGEKLLKDIEDRGIVP 979


 Score =  329 bits (844), Expect = 2e-88,   Method: Composition-based stats.
 Identities = 67/594 (11%), Positives = 152/594 (25%), Gaps = 87/594 (14%)

Query: 40  AAYKAGEDI--VVLQHFEELRATPELDVIA--HDSLISAAPDLTVGAVEKKEDDRAAKKE 95
            + K  +    + L+  + +     LD I   +   +       + +         A   
Sbjct: 79  KSGKLDKAHGKLALRMLDSIVQQSGLDRITHIYCMAVHILVQAQMPSQAMSVLRHLALTG 138

Query: 96  RLEYCWGRALLSARHLAGDDDEHINSIVESFEQQFGCVSGYLRALAINA---ESALEVLQ 152
                   +LL                          V   + A        ++A  +  
Sbjct: 139 FSCSAIFSSLLRTISRCD-------------PTNLFSVDLLVNAYVKEGKVLDAAAAIF- 184

Query: 153 LYQMMEGPVTTRVATAALHRF-LTNDASEVSGLLQFLKLNNVPLTREFHDQLEKNFVMRM 211
                    +       L+     N +  V   L+       PL     + +  +   + 
Sbjct: 185 FMDECGFKASLFSCNNILNALVGINKSEYVWLFLKESLDRKFPLDVTTCNIVLNSLCTQG 244

Query: 212 KTEDAEEVFKDMRNAGVEPVSTHPYNFIFMKTPPFKYMDLLDYYEDMLDRGIVPMNSTFR 271
           K   AE + + M+N  + P +      +       +    L   +DM   GI     T+ 
Sbjct: 245 KLSKAESMLQKMKNCRL-PNAVTYNTILNWYVKKGRCKSALRILDDMEKNGIEADLYTYN 303

Query: 272 ILSRQTQNGGLVNQHFSALARGTTTGSDRRHETEGHGGTQAFFATRLEELARLKSSTTLD 331
           I+  +        + +  L R                       +    +        ++
Sbjct: 304 IMIDKLCKLKRSARAYLLLKRMRE------------VNLTPDECSYNTLIHGFFGEGKIN 351

Query: 332 DALRVLRRMDVEGTPLISGSVVLNVLLSVFCRAGHIEDTERVLQLAK------------- 378
            A+ +  +M  +   L         L+  +CR G  ++  RVL   +             
Sbjct: 352 LAIYIFNQMLRQ--SLKPSVATYTALIDGYCRNGRTDEARRVLYEMQITGVRPREVSKAK 409

Query: 379 -------ERGCTPNGATLSRVLKKSNADRFLQAELILPDALEAGDVRLSD--ITDVMCHF 429
                    G  P+  T S ++     +  +         +    +         ++  +
Sbjct: 410 QILKCMLADGIDPDVITYSALIN----EGMIAEAEQFKQYMSRMKISFDVASFNCIIDSY 465

Query: 430 FNNGMRSQVVRILRAYVVRCYRNPTESIPHTVALWALRLGPFDWALGFLAILLASNDEPL 489
              G   +   +    V   +  P      ++     + G    A  F+  LL       
Sbjct: 466 CQRGNVLEAFSVYDNMVRHGW-PPDICTYGSLLRGLCQGGHLVQAKEFMVYLLEKACAID 524

Query: 490 SDRIQRRMHEVVKENRSREILKVLEGHKWDRRSILLAPQLQEPTNSSDGAGEVNGRSSEG 549
              +   +  + K     E L + E                   ++      ++G    G
Sbjct: 525 EKTLNTLLVGICKHGTLDEALDLCEKMVTRNI----------LPDTYTYTILLDGFCKRG 574

Query: 550 GNSGGGHHRRDMGPSWMSAMHLVLKEMGVEKEVLMGYKAKLSALINDAKKKRDN 603
                              +  ++ E G+  + +  Y   L+ L+N+ + K  +
Sbjct: 575 KVVP------------ALILLQMMLEKGLVPDTIA-YTCLLNGLVNEGQVKAAS 615


 Score =  302 bits (775), Expect = 2e-80,   Method: Composition-based stats.
 Identities = 58/527 (11%), Positives = 142/527 (26%), Gaps = 46/527 (8%)

Query: 4   EKKINRPTNSGEVAE-------NVGAFTEVMVPVWSRLCDKVIAAYKAGEDIVVLQHFEE 56
              I+     G V E        V       +  +  L   +       +    + +  E
Sbjct: 459 NCIIDSYCQRGNVLEAFSVYDNMVRHGWPPDICTYGSLLRGLCQGGHLVQAKEFMVYLLE 518

Query: 57  LRATPELDVIAHDSLISAAPDLTVGAVEKKEDDRAAKKERLEYCWGRALLSARHLAGDDD 116
                  D    ++L+                ++   +  L   +   +L          
Sbjct: 519 KACAI--DEKTLNTLLVGICKHGTLDEALDLCEKMVTRNILPDTYTYTILLDGFCKRGKV 576

Query: 117 EHINSIVESFEQQFGCVSGYLRALAINA-------ESALEVLQLYQ-MMEGPVTTRVATA 168
                +++   ++            +N        ++A  + Q                +
Sbjct: 577 VPALILLQMMLEKGLVPDTIAYTCLLNGLVNEGQVKAASYMFQEIICKEGLYADCIAYNS 636

Query: 169 ALHRFLTND-ASEVSGLLQFLKLNNVPLTREFHDQLEKNFVMRMKTEDAEEVFKDMRNAG 227
            ++ +L     +E+  L++ +  N V  +   ++ L   ++ + +      +++DM   G
Sbjct: 637 MMNGYLKGGQINEIERLMRNMHENEVYPSSASYNILMHGYIKKGQLSRTLYLYRDMVKEG 696

Query: 228 VEPVSTHPYNFIFMKTPPFKYMDLLDYYEDMLDRGIVPMNSTFRILSRQTQNGGLVNQHF 287
           ++P +      IF           + + E M+  G+ P N  F IL +       ++   
Sbjct: 697 IKPDNVTYRLLIFGLCEYGLIEIAVKFLEKMVLEGVFPDNLAFDILIKAFSEKSKMSNAL 756

Query: 288 SALARGT-----------------------TTGSDRRHETEGHGGTQAFFATRLEELARL 324
              +                             S          G Q      +  +   
Sbjct: 757 QLFSYMKWLHMSPSSKTYVAMVNGLIRKNWLQQSYEILHDMVESGLQPKHTHYIALINAK 816

Query: 325 KSSTTLDDALRVLRRMDVEGTPLISGSVVLNVLLSVFCRAGHIEDTERVLQLAKERGCTP 384
                +D A  +   M   G  ++   V  + ++   C+ G +E+   V       G  P
Sbjct: 817 CRVGDIDGAFELKEDMKALG--VVPSEVAESSIVRGLCKCGKVEEAIIVFSSIMRAGMVP 874

Query: 385 NGATLSRVLKKSNADRFLQAELILPDALEAGDVRLS--DITDVMCHFFNNGMRSQVVRIL 442
             AT + ++     +  +     L   +E+  +++       ++    N       + + 
Sbjct: 875 TIATFTTLMHGLCKEFKIDDAFHLKQLMESCGLKVDVVTYNVLITGLCNKKCICDALDLY 934

Query: 443 RAYVVRCYRNPTESIPHTVALWALRLGPFDWALGFLAILLASNDEPL 489
                +    P  +   T+       G        L  +      P 
Sbjct: 935 EEMKSKGLL-PNITTYITLTGAMYATGTMQDGEKLLKDIEDRGIVPS 980


 Score =  206 bits (526), Expect = 2e-51,   Method: Composition-based stats.
 Identities = 41/359 (11%), Positives = 96/359 (26%), Gaps = 29/359 (8%)

Query: 1   MGAEKKINRPTNSGEVAENVGAF-------TEVMVPVWSRLCDKVIAAYKAGEDIVVLQH 53
           +     +N     G++ E                   ++ L    I   +    + + + 
Sbjct: 632 IAYNSMMNGYLKGGQINEIERLMRNMHENEVYPSSASYNILMHGYIKKGQLSRTLYLYRD 691

Query: 54  FEELRATPELDVIAHDSLISAAPDLTVGAVEKKEDDRAAKKERLEYCWGRALLSARHLAG 113
             +     + D + +  LI    +  +  +  K  ++   +          +L       
Sbjct: 692 MVKEG--IKPDNVTYRLLIFGLCEYGLIEIAVKFLEKMVLEGVFPDNLAFDILIKAFSEK 749

Query: 114 DDDEHINSIVESFEQQFGCVSGYLRALAINA-------ESALEVLQLYQMMEGPVTTRVA 166
               +   +    +      S       +N        + + E+L               
Sbjct: 750 SKMSNALQLFSYMKWLHMSPSSKTYVAMVNGLIRKNWLQQSYEILHDMVESGLQPKHTHY 809

Query: 167 TAALHR-FLTNDASEVSGLLQFLKLNNVPLTREFHDQLEKNFVMRMKTEDAEEVFKDMRN 225
            A ++      D      L + +K   V  +      + +      K E+A  VF  +  
Sbjct: 810 IALINAKCRVGDIDGAFELKEDMKALGVVPSEVAESSIVRGLCKCGKVEEAIIVFSSIMR 869

Query: 226 AGVEPVSTHPYNFIFMKTPPFKYMDLLDYYEDMLDRGIVPMNSTFRILSRQTQNGGLVNQ 285
           AG+ P        +      FK  D     + M   G+     T+ +L     N   +  
Sbjct: 870 AGMVPTIATFTTLMHGLCKEFKIDDAFHLKQLMESCGLKVDVVTYNVLITGLCNKKCICD 929

Query: 286 HFSALARGTTTGSDRRHETEGHGGTQAFFATRLEELARLKSSTTLDDALRVLRRMDVEG 344
                    +             G      T +     + ++ T+ D  ++L+ ++  G
Sbjct: 930 ALDLYEEMKSK------------GLLPNITTYITLTGAMYATGTMQDGEKLLKDIEDRG 976


 Score =  185 bits (472), Expect = 3e-45,   Method: Composition-based stats.
 Identities = 38/311 (12%), Positives = 85/311 (27%), Gaps = 10/311 (3%)

Query: 2   GAEKKINRPTNSGEVAENVGAFTEVMVPVWSRLCDKVIAAYKAGEDIVVLQHFEELRATP 61
           G  KK           + V    +     +  L   +         +  L+         
Sbjct: 675 GYIKKGQLSRTLYLYRDMVKEGIKPDNVTYRLLIFGLCEYGLIEIAVKFLEKMVLEG--V 732

Query: 62  ELDVIAHDSLISAAPDLTVGAVEKKEDDRAAKKERLEYCWGRALLSARHLAGDDDEHINS 121
             D +A D LI A  + +  +   +                   +    +  +  +    
Sbjct: 733 FPDNLAFDILIKAFSEKSKMSNALQLFSYMKWLHMSPSSKTYVAMVNGLIRKNWLQQSYE 792

Query: 122 IVESFEQQFGCVS-----GYLRALAI--NAESALEVLQLYQMMEGPVTTRVATAALHRFL 174
           I+    +             + A     + + A E+ +  + +    +    ++ +    
Sbjct: 793 ILHDMVESGLQPKHTHYIALINAKCRVGDIDGAFELKEDMKALGVVPSEVAESSIVRGLC 852

Query: 175 T-NDASEVSGLLQFLKLNNVPLTREFHDQLEKNFVMRMKTEDAEEVFKDMRNAGVEPVST 233
                 E   +   +    +  T      L        K +DA  + + M + G++    
Sbjct: 853 KCGKVEEAIIVFSSIMRAGMVPTIATFTTLMHGLCKEFKIDDAFHLKQLMESCGLKVDVV 912

Query: 234 HPYNFIFMKTPPFKYMDLLDYYEDMLDRGIVPMNSTFRILSRQTQNGGLVNQHFSALARG 293
                I          D LD YE+M  +G++P  +T+  L+      G +      L   
Sbjct: 913 TYNVLITGLCNKKCICDALDLYEEMKSKGLLPNITTYITLTGAMYATGTMQDGEKLLKDI 972

Query: 294 TTTGSDRRHET 304
              G    ++ 
Sbjct: 973 EDRGIVPSYKH 983


>UniRef50_C7SI28 Putative PPR repeat protein n=1 Tax=Thellungiella halophila
           RepID=C7SI28_THEHA
          Length = 1023

 Score =  395 bits (1015), Expect = e-108,   Method: Composition-based stats.
 Identities = 56/565 (9%), Positives = 148/565 (26%), Gaps = 75/565 (13%)

Query: 19  NVGAFTEVMVPVWSRLCDKVIAAYKAGEDIVVLQHFE----ELRATPELDVI-------- 66
                 +  +  +  +   +  A    +   +L+       EL+     DV+        
Sbjct: 1   MNRNGFKHTIESYCIVAHILFCARMYYDANRILREMVLSKAELKDCDVFDVLWSTRNVCV 60

Query: 67  ----AHDSLISAAPDLTVGAVEKKEDDRAAKKERLEYCWGRALLSARHLAGDDDEHINSI 122
                 D+L S   +  +     +   +  +            L  +       + +   
Sbjct: 61  PGFGVFDALFSVLIEEDMFEEALQCFSKMKRCRVFPKTRSCNGLLHKFARLGKTDGMKRF 120

Query: 123 VESF-----EQQFGCVSGYLRALA--INAESALEVLQLYQMMEGPVTTRVATAALHRFLT 175
            +       +      +  +  +    + E+A  + +  +       T    + +  +  
Sbjct: 121 FKDMIGAGSKPTVFTYNIMIDCMCKEGDIEAASGLFEEMKFRGLIPDTVTYNSMIDGYGK 180

Query: 176 -NDASEVSGLLQFLKLNNVPLTREFHDQLEKNFVMRMKTEDAEEVFKDMRNAGVEPVSTH 234
                +     + +K  +       ++ L   F    K     E F++M+ +G++P    
Sbjct: 181 VGRLDDTVYFFEEMKSMSCEPDVITYNTLINCFCKFGKLPKGLEFFREMKQSGLKPNVVS 240

Query: 235 PYNFIFMKTPPFKYMDLLDYYEDMLDRGIVPMNSTFRILSRQTQNGGLVNQHFSALARGT 294
               +            L +Y DM   G+VP   T+  L       G ++  F      +
Sbjct: 241 YSTLVDAFCKEDMMQQALKFYVDMRRLGLVPNEHTYTSLVDAYCKIGNLSDAFRLADEMS 300

Query: 295 TTGSDRRHETEGHGGTQAFFATRLEELARLKSSTTLDDALRVLRRMDVEGTPLISGSVVL 354
                         G +    T    +  L     + +A  +  +M   G  +I      
Sbjct: 301 Q------------VGVEWNVVTYTALIDGLCDVERIKEAEELFGKMVTAG--VIPNLASY 346

Query: 355 NVLLSVFCRAGHIEDTERVLQLAKERGCTPNGATLSRVLKKSNADRFLQAELILPDALEA 414
             L+  F +A +++    +L   K RG  P+       +        ++A  ++ + ++ 
Sbjct: 347 TALIHGFVKAKNMDRALELLDEMKGRGIKPDLLLYGTFIWSLCGLEKIEAAKVVMNEMQE 406

Query: 415 GDVRLSDI-------------------------------------TDVMCHFFNNGMRSQ 437
             ++ +                                         ++     N + S+
Sbjct: 407 KGIKANTFIYTTLMDAYFKSENPSEGLHLLEEMLELDIEVTAVTFCVLIDGLCKNKLVSK 466

Query: 438 VVRILRAYVVRCYRNPTESIPHTVALWALRLGPFDWALGFLAILLASNDEPLSDRIQRRM 497
            +                +I   +     +    + A      +      P        +
Sbjct: 467 AIDYFGRISNDFGLQANAAIYTAMIDGLCKEDQVEAATTLFEQMAQKGLVPDRTAYTSLI 526

Query: 498 HEVVKENRSREILKVLEGHKWDRRS 522
              +K+    + L + +        
Sbjct: 527 DGKLKQGNVVQALALRDKMAEIGVE 551


 Score =  345 bits (886), Expect = 3e-93,   Method: Composition-based stats.
 Identities = 58/467 (12%), Positives = 117/467 (25%), Gaps = 59/467 (12%)

Query: 154 YQMMEGPVTTRVATAALHRFLTNDAS-EVSGLLQFLKLNNVPL---TRE----------- 198
                   T        H         + + +L+ + L+   L                 
Sbjct: 1   MNRNGFKHTIESYCIVAHILFCARMYYDANRILREMVLSKAELKDCDVFDVLWSTRNVCV 60

Query: 199 ----FHDQLEKNFVMRMKTEDAEEVFKDMRNAGVEPVSTHPYNFIFMKTPPFKYMDLLDY 254
                 D L    +     E+A + F  M+   V P +      +       K   +  +
Sbjct: 61  PGFGVFDALFSVLIEEDMFEEALQCFSKMKRCRVFPKTRSCNGLLHKFARLGKTDGMKRF 120

Query: 255 YEDMLDRGIVPMNSTFRILSRQTQNGGLVNQHFSALARGTTTGSDRRHETEGHGGTQAFF 314
           ++DM+  G  P   T+ I+       G +                         G     
Sbjct: 121 FKDMIGAGSKPTVFTYNIMIDCMCKEGDIEAASGLFEEMK------------FRGLIPDT 168

Query: 315 ATRLEELARLKSSTTLDDALRVLRRMDVEGTPLISGSVVLNVLLSVFCRAGHIEDTERVL 374
            T    +        LDD +     M  +        +  N L++ FC+ G +       
Sbjct: 169 VTYNSMIDGYGKVGRLDDTVYFFEEM--KSMSCEPDVITYNTLINCFCKFGKLPKGLEFF 226

Query: 375 QLAKERGCTPNGATLSRVLKKSNADRFLQAELILPDALEAGDVRLS--DITDVMCHFFNN 432
           +  K+ G  PN  + S ++     +  +Q  L     +    +  +    T ++  +   
Sbjct: 227 REMKQSGLKPNVVSYSTLVDAFCKEDMMQQALKFYVDMRRLGLVPNEHTYTSLVDAYCKI 286

Query: 433 GMRSQVVRILRAYVVRCYRNPTESIPHTVALWALRLGPFDWALGFLAILLASNDEPLSDR 492
           G  S   R+                   +      +     A      ++ +   P    
Sbjct: 287 GNLSDAFRLADEMSQVG-VEWNVVTYTALIDGLCDVERIKEAEELFGKMVTAGVIPNLAS 345

Query: 493 IQRRMHEVVKENRSREILKVLEGHKWDRRSILLAPQLQEPTNSSDGAGEVNGRSSEGGNS 552
               +H  VK       L++L+  K       L         S  G  ++          
Sbjct: 346 YTALIHGFVKAKNMDRALELLDEMKGRGIKPDLL-LYGTFIWSLCGLEKIEA-------- 396

Query: 553 GGGHHRRDMGPSWMSAMHLVLKEMGVEKEVLMGYKAKLSALINDAKK 599
                           +   ++E G++      Y   + A       
Sbjct: 397 -------------AKVVMNEMQEKGIKANT-FIYTTLMDAYFKSENP 429


 Score =  329 bits (844), Expect = 2e-88,   Method: Composition-based stats.
 Identities = 49/453 (10%), Positives = 118/453 (26%), Gaps = 41/453 (9%)

Query: 4   EKKINRPTNSG-------EVAENVGAFTEVMVPVWSRLCDKVIAAYKAGEDIVVLQHFEE 56
              +++    G          + +GA ++  V  ++ + D +           + +  + 
Sbjct: 102 NGLLHKFARLGKTDGMKRFFKDMIGAGSKPTVFTYNIMIDCMCKEGDIEAASGLFEEMKF 161

Query: 57  LRATPELDVIAHDSLISAAPDLTVGAVEKKEDDRAAKKERLEYCWGRALLSARHLAGDDD 116
                  D + ++S+I     +          +                L          
Sbjct: 162 RGLI--PDTVTYNSMIDGYGKVGRLDDTVYFFEEMKSMSCEPDVITYNTLINCFCKFGKL 219

Query: 117 EHINSIVESFEQQFGCVSGYLRALAINA-------ESALEVLQLYQMMEGPVTTRVATAA 169
                     +Q     +    +  ++A       + AL+     + +         T+ 
Sbjct: 220 PKGLEFFREMKQSGLKPNVVSYSTLVDAFCKEDMMQQALKFYVDMRRLGLVPNEHTYTSL 279

Query: 170 LHRFLT-NDASEVSGLLQFLKLNNVPLTREFHDQLEKNFVMRMKTEDAEEVFKDMRNAGV 228
           +  +    + S+   L   +    V      +  L        + ++AEE+F  M  AGV
Sbjct: 280 VDAYCKIGNLSDAFRLADEMSQVGVEWNVVTYTALIDGLCDVERIKEAEELFGKMVTAGV 339

Query: 229 EPVSTHPYNFIFMKTPPFKYMDLLDYYEDMLDRGIVPMNSTFRILSRQTQNGGLVNQHFS 288
            P        I            L+  ++M  RGI P    +            +     
Sbjct: 340 IPNLASYTALIHGFVKAKNMDRALELLDEMKGRGIKPDLLLYGTFIWSLCGLEKIEAAKV 399

Query: 289 ALARGTTTGSD-----------------------RRHETEGHGGTQAFFATRLEELARLK 325
            +      G                            E       +    T    +  L 
Sbjct: 400 VMNEMQEKGIKANTFIYTTLMDAYFKSENPSEGLHLLEEMLELDIEVTAVTFCVLIDGLC 459

Query: 326 SSTTLDDALRVLRRMDVEGTPLISGSVVLNVLLSVFCRAGHIEDTERVLQLAKERGCTPN 385
            +  +  A+    R+      L + + +   ++   C+   +E    + +   ++G  P+
Sbjct: 460 KNKLVSKAIDYFGRI-SNDFGLQANAAIYTAMIDGLCKEDQVEAATTLFEQMAQKGLVPD 518

Query: 386 GATLSRVLKKSNADRFLQAELILPDALEAGDVR 418
               + ++        +   L L D +    V 
Sbjct: 519 RTAYTSLIDGKLKQGNVVQALALRDKMAEIGVE 551


 Score =  274 bits (703), Expect = 4e-72,   Method: Composition-based stats.
 Identities = 43/400 (10%), Positives = 88/400 (22%), Gaps = 58/400 (14%)

Query: 223 MRNAGVEPVSTHPYNFIFMKTPPFKYMDLLDYYEDML------------------DRGIV 264
           M   G +           +      Y D      +M+                      V
Sbjct: 1   MNRNGFKHTIESYCIVAHILFCARMYYDANRILREMVLSKAELKDCDVFDVLWSTRNVCV 60

Query: 265 PMNSTFRILSRQTQNGGLVNQHFSALARGTTTGSDRRHETEGHGGTQAFFATRLEELARL 324
           P    F  L        +  +     ++                       +    L + 
Sbjct: 61  PGFGVFDALFSVLIEEDMFEEALQCFSKMKRCRVF------------PKTRSCNGLLHKF 108

Query: 325 KSSTTLDDALRVLRRMDVEGTPLISGSVVLNVLLSVFCRAGHIEDTERVLQLAKERGCTP 384
                 D   R  + M   G          N+++   C+ G IE    + +  K RG  P
Sbjct: 109 ARLGKTDGMKRFFKDMI--GAGSKPTVFTYNIMIDCMCKEGDIEAASGLFEEMKFRGLIP 166

Query: 385 NGATLSRVLKKSNADRFLQAELILPDALEAGDVRLS--DITDVMCHFFNNGMRSQVVRIL 442
           +  T + ++        L   +   + +++            ++  F   G   + +   
Sbjct: 167 DTVTYNSMIDGYGKVGRLDDTVYFFEEMKSMSCEPDVITYNTLINCFCKFGKLPKGLEFF 226

Query: 443 RAYVVRCYRNPTESIPHTVALWALRLGPFDWALGFLAILLASNDEPLSDRIQRRMHEVVK 502
           R       + P      T+     +      AL F   +      P        +    K
Sbjct: 227 REMKQSGLK-PNVVSYSTLVDAFCKEDMMQQALKFYVDMRRLGLVPNEHTYTSLVDAYCK 285

Query: 503 ENRSREILKVLEGHKWDRRSILLAPQLQEPTNSSDGAGEVNGRSSEGGNSGGGHHRRDMG 562
                +  ++ +                   N       ++G                  
Sbjct: 286 IGNLSDAFRLADEMSQVGVEW----------NVVTYTALIDGLCDV------------ER 323

Query: 563 PSWMSAMHLVLKEMGVEKEVLMGYKAKLSALINDAKKKRD 602
                 +   +   GV    L  Y A +   +      R 
Sbjct: 324 IKEAEELFGKMVTAGVIPN-LASYTALIHGFVKAKNMDRA 362


 Score = 62.0 bits (150), Expect = 7e-08,   Method: Composition-based stats.
 Identities = 19/194 (9%), Positives = 41/194 (21%), Gaps = 43/194 (22%)

Query: 412 LEAGDVR--LSDITDVMCHFFNNGMRSQVVRILRAYVVRCYRNPTESIPHTVALWALRLG 469
           +     +  +     V    F   M     RILR  V+         +   +        
Sbjct: 1   MNRNGFKHTIESYCIVAHILFCARMYYDANRILREMVLSKAELKDCDVFDVL----WSTR 56

Query: 470 PFDWALGFLAILLASNDEPLSDRIQRRMHEVVKENRSREILKVLEGHKWDRRSILLAPQL 529
                             P           +++E+   E L+     K  R         
Sbjct: 57  NV--------------CVPGFGVFDALFSVLIEEDMFEEALQCFSKMKRCRV-FPKTRSC 101

Query: 530 QEPTNSSDGAGEVNGRSSEGGNSGGGHHRRDMGPSWMSAMHLVLKEMGVEKEVLMGYKAK 589
               +     G+ +G                     M      +   G +   +  Y   
Sbjct: 102 NGLLHKFARLGKTDG---------------------MKRFFKDMIGAGSKP-TVFTYNIM 139

Query: 590 LSALINDAKKKRDN 603
           +  +  +   +  +
Sbjct: 140 IDCMCKEGDIEAAS 153


 Score = 57.3 bits (138), Expect = 2e-06,   Method: Composition-based stats.
 Identities = 14/148 (9%), Positives = 38/148 (25%), Gaps = 8/148 (5%)

Query: 1   MGAEKKINRPTN-SGEVAENVGAFTEVMVPVWSRLCDKVIAAYKAGEDIVVLQHFEELRA 59
           +   K +++  +  G ++       +    +++ + D +    +      + +   +   
Sbjct: 458 LCKNKLVSKAIDYFGRISN--DFGLQANAAIYTAMIDGLCKEDQVEAATTLFEQMAQKGL 515

Query: 60  TPELDVIAHDSLISAAPDLTVGAVEKKEDDRAAKKERLEYCWGRALLSARHLAGDDDEHI 119
               D  A+ SLI                D+ A+           L              
Sbjct: 516 V--PDRTAYTSLIDGKLKQGNVVQALALRDKMAEIGVESGARFGDLCQNTIKLSLRMGAR 573

Query: 120 NSIVESFEQQFGCVSGYLRALAINAESA 147
             +        G    Y+ +   +  S 
Sbjct: 574 VGVQHY---NLGSADSYISSSLNDLNSV 598


>UniRef50_B9N0R5 Predicted protein n=6 Tax=Magnoliophyta RepID=B9N0R5_POPTR
          Length = 632

 Score =  394 bits (1014), Expect = e-108,   Method: Composition-based stats.
 Identities = 48/552 (8%), Positives = 129/552 (23%), Gaps = 70/552 (12%)

Query: 77  DLTVGAVEKKEDDRAAKKERLEYCWGRALLSARHLAGDDDEH---INSIVESF-EQQFGC 132
                +  ++   +  +     +      L          +       + +S  +     
Sbjct: 31  KCQSMSQLRQYHSQIIRLGLSSHNHLIPPLINFCARASTSDALTYALKLFDSIPQPDAFL 90

Query: 133 VSGYLRALAIN----AESALEVLQLYQMMEGPVTTRVATAALHRFLTNDASEVSGLLQFL 188
            +  ++    +      S L +                 + L             +   L
Sbjct: 91  YNTIIKGFLHSQLLPTNSILLLYSHMLQNSVLPNNFTFPSLLIACRK--IQHGMQIHAHL 148

Query: 189 KLNNVPLTREFHDQLEKNFVMRMKTEDAEEVFKDMRNAGVEPVSTHPYNFIFMKTPPFKY 248
                       + L   +V     E+A  VF  +      P S    + I   +     
Sbjct: 149 FKFGFGAHSVCLNSLIHMYVTFQALEEARRVFHTIP----HPDSVSWTSLISGYSKWGLI 204

Query: 249 MDLLDYYEDMLDRGIVPMNSTFRILSRQTQNGGLVNQHFSALARGTTTG----------- 297
            +    ++ M  +     ++++  +          ++ F+   R                
Sbjct: 205 DEAFTIFQLMPQK----NSASWNAMMAAYVQTNRFHEAFALFDRMKAENNNVLDKFVATT 260

Query: 298 -------------SDRRHETEGHGGTQAFFATRLEELARLKSSTTLDDALRVLRRMDVEG 344
                            HE     G +         +        L+ AL+V   + +  
Sbjct: 261 MLSACTGLGALDQGKWIHEYIKRNGIELDSKLTTAIVDMYCKCGCLEKALQVFHSLPLPC 320

Query: 345 TPLISGSVVLNVLLSVFCRAGHIEDTERVLQLAKERGCTPNGATLSRVLKKSNADRFLQA 404
             +       N ++      G+ E   ++ +  + +   P+  T   +L        ++ 
Sbjct: 321 RWIS----SWNCMIGGLAMHGNGEAAIQLFKEMERQRVAPDDITFLNLLTACAHSGLVEE 376

Query: 405 ELILPDALEA-GDVRL--SDITDVMCHFFNNGMRSQVVRILRAYVVRCYRNPTESIPHTV 461
                  +     +         ++      GM  +  +++         +P  ++  T+
Sbjct: 377 GRNYFSYMIRVYGIEPRMEHFGCMVDLLGRAGMVPEARKLIDEMP----VSPDVTVLGTL 432

Query: 462 ALWALRLGPFDWALGFLAILLASNDEPLSDR-IQRRMHEVVKENRSREILKVLEGHKWDR 520
                +    +        ++    EP +        +      +  +  KV +      
Sbjct: 433 LGACKKHRNIELGEEIGRRVIE--LEPNNSGRYVLLANLYANAGKWEDAAKVRKLMDDRG 490

Query: 521 RSILLAPQLQEPTNSSDGAGEVNGRSSEGGNSGGGHHRRDMGPSWMSAMHLVLKEMGVEK 580
                               E+ G   E       H +     + +  M   LK +G   
Sbjct: 491 VKKAPGF----------SMIELQGTVHEFIAGERNHPQAKELHAKVYEMLEHLKSVGYVA 540

Query: 581 EVLMGYKAKLSA 592
           +        L  
Sbjct: 541 DT----NGVLHG 548


 Score =  288 bits (738), Expect = 5e-76,   Method: Composition-based stats.
 Identities = 38/483 (7%), Positives = 106/483 (21%), Gaps = 55/483 (11%)

Query: 140 LAINAESALEVLQLYQMMEGPVTTRVATAALHRFLTND----ASEVSGLLQFLKLNNVPL 195
              +     +       +       +    ++           +    L   +       
Sbjct: 31  KCQSMSQLRQYHSQIIRLGLSSHNHLIPPLINFCARASTSDALTYALKLFDSIPQ----P 86

Query: 196 TREFHDQLEKNFVMRMKT--EDAEEVFKDMRNAGVEPVSTHPYNFIFMKTPPFKYMDLLD 253
               ++ + K F+            ++  M    V P +    + +       K    + 
Sbjct: 87  DAFLYNTIIKGFLHSQLLPTNSILLLYSHMLQNSVLPNNFTFPSLLIAC---RKIQHGMQ 143

Query: 254 YYEDMLDRGIVPMNSTFRILSRQTQNGGLVNQHFSALARGTTTGSDRRHETEGHGGTQAF 313
            +  +   G    +     L         + +                            
Sbjct: 144 IHAHLFKFGFGAHSVCLNSLIHMYVTFQALEEARRVFHTIP----------------HPD 187

Query: 314 FATRLEELARLKSSTTLDDALRVLRRMDVEGTPLISGSVVLNVLLSVFCRAGHIEDTERV 373
             +    ++       +D+A  + + M  +       S   N +++ + +     +   +
Sbjct: 188 SVSWTSLISGYSKWGLIDEAFTIFQLMPQK------NSASWNAMMAAYVQTNRFHEAFAL 241

Query: 374 LQLAK-ERGCTPNGATLSRVLKKSNADRFLQAELILPDALEAGDVRLSD--ITDVMCHFF 430
               K E     +    + +L        L     + + ++   + L     T ++  + 
Sbjct: 242 FDRMKAENNNVLDKFVATTMLSACTGLGALDQGKWIHEYIKRNGIELDSKLTTAIVDMYC 301

Query: 431 NNGMRSQVVRILRAYVVRCYRNPTESIPHTVALWALRLGPFDWALGFLAILLASNDEPLS 490
             G   + +++  +           S  + +       G  + A+     +      P  
Sbjct: 302 KCGCLEKALQVFHSLP---LPCRWISSWNCMIGGLAMHGNGEAAIQLFKEMERQRVAPDD 358

Query: 491 DRIQRRMHEVVKENRSREILKVLEGHKWDRRSILLAPQLQEPTNSSDGAGEVNGRSSEGG 550
                 +          E                         +    AG V        
Sbjct: 359 ITFLNLLTACAHSGLVEEGRNYFSYMIRVYGIEPRMEHFGCMVDLLGRAGMVPEARKLID 418

Query: 551 NS-----------GGGHHRRDMGPSWMSAMHLVLKEMGVEKEVLMGYKAKLSALINDAKK 599
                          G  ++         +   + E  +E      Y   L+ L  +A K
Sbjct: 419 EMPVSPDVTVLGTLLGACKKHRNIELGEEIGRRVIE--LEPNNSGRY-VLLANLYANAGK 475

Query: 600 KRD 602
             D
Sbjct: 476 WED 478


 Score =  244 bits (625), Expect = 6e-63,   Method: Composition-based stats.
 Identities = 46/454 (10%), Positives = 120/454 (26%), Gaps = 64/454 (14%)

Query: 4   EKKINRPTNSGEVAENVGAFTEVMVPVWSRLCDKVIAAYKAGEDIVVLQHFEELRATPEL 63
             + +         +   +  +    +++ +    + +     + ++L +   L+ +   
Sbjct: 64  CARASTSDALTYALKLFDSIPQPDAFLYNTIIKGFLHSQLLPTNSILLLYSHMLQNSVLP 123

Query: 64  DVIAHDSLISAAPDLTVGAVEKKEDDRAAKKERLEYCWGRALLSARHLAGDDDEHINSIV 123
           +     SL+ A           +      K     +      L   ++     E    + 
Sbjct: 124 NNFTFPSLLIACRK---IQHGMQIHAHLFKFGFGAHSVCLNSLIHMYVTFQALEEARRVF 180

Query: 124 E--------------------------------SFEQQFGCVSGYLRALAI--NAESALE 149
                                              ++     +  + A         A  
Sbjct: 181 HTIPHPDSVSWTSLISGYSKWGLIDEAFTIFQLMPQKNSASWNAMMAAYVQTNRFHEAFA 240

Query: 150 VLQLYQ-MMEGPVTTRVATAALHRF-LTNDASEVSGLLQFLKLNNVPLTREFHDQLEKNF 207
           +    +      +   VAT  L          +   + +++K N + L  +    +   +
Sbjct: 241 LFDRMKAENNNVLDKFVATTMLSACTGLGALDQGKWIHEYIKRNGIELDSKLTTAIVDMY 300

Query: 208 VMRMKTEDAEEVFKDMRNAGVEPV--STHPYNFIFMKTPPFKYMDLLDYYEDMLDRGIVP 265
                 E A +VF  +      P    +     I            +  +++M  + + P
Sbjct: 301 CKCGCLEKALQVFHSLP----LPCRWISSWNCMIGGLAMHGNGEAAIQLFKEMERQRVAP 356

Query: 266 MNSTFRILSRQTQNGGLVNQHFSALARGTTTGSDRRHETEGHGGTQAFFATRLEELARLK 325
            + TF  L     + GLV +  +  +                 G +         +  L 
Sbjct: 357 DDITFLNLLTACAHSGLVEEGRNYFSYMIR-----------VYGIEPRMEHFGCMVDLLG 405

Query: 326 SSTTLDDALRVLRRMDVEGTPLISGSVVLNVLLSVFCRAGHIEDTERVLQLAKERGCTPN 385
            +  + +A +++  M      +     VL  LL    +  +IE  E + +   E    PN
Sbjct: 406 RAGMVPEARKLIDEMP-----VSPDVTVLGTLLGACKKHRNIELGEEIGRRVIE--LEPN 458

Query: 386 GAT-LSRVLKKSNADRFLQAELILPDALEAGDVR 418
            +     +          +    +   ++   V+
Sbjct: 459 NSGRYVLLANLYANAGKWEDAAKVRKLMDDRGVK 492


 Score =  193 bits (492), Expect = 1e-47,   Method: Composition-based stats.
 Identities = 33/311 (10%), Positives = 79/311 (25%), Gaps = 17/311 (5%)

Query: 5   KKINRPTNSGEVAENV---GAFTEVMVPVWSRLCDKVIAAYKAGEDIVVLQHFEELRATP 61
             I+  +  G + E         +     W+ +    +   +  E   +    +      
Sbjct: 193 SLISGYSKWGLIDEAFTIFQLMPQKNSASWNAMMAAYVQTNRFHEAFALFDRMKAENNNV 252

Query: 62  ELDVIAHDSLISAAPDLTVGAVEKKEDDRAAKKERLEYCWGRALLSARHLAGDDDEHINS 121
            LD     +++SA   L      K   +   +            +   +      E    
Sbjct: 253 -LDKFVATTMLSACTGLGALDQGKWIHEYIKRNGIELDSKLTTAIVDMYCKCGCLEKALQ 311

Query: 122 IVESFE---QQFGCVSGYLRALA--INAESALEVLQLYQMMEGPVTTRVATAALHRFLTN 176
           +  S     +     +  +  LA   N E+A+++ +  +              L     +
Sbjct: 312 VFHSLPLPCRWISSWNCMIGGLAMHGNGEAAIQLFKEMERQRVAPDDITFLNLLTACAHS 371

Query: 177 DA-SEVSGLLQFLKL-NNVPLTREFHDQLEKNFVMRMKTEDAEEVFKDMRNAGVEPVSTH 234
               E      ++     +    E    +           +A ++  +M    V P  T 
Sbjct: 372 GLVEEGRNYFSYMIRVYGIEPRMEHFGCMVDLLGRAGMVPEARKLIDEMP---VSPDVTV 428

Query: 235 PYNFIFMKTPPFKYMDLLDYYEDMLDRGIVPMNST-FRILSRQTQNGGLVNQHFSALARG 293
               +             +    +++  + P NS  + +L+    N G            
Sbjct: 429 LGTLLGACKKHRNIELGEEIGRRVIE--LEPNNSGRYVLLANLYANAGKWEDAAKVRKLM 486

Query: 294 TTTGSDRRHET 304
              G  +    
Sbjct: 487 DDRGVKKAPGF 497


>UniRef50_Q9CA54 Pentatricopeptide repeat-containing protein At1g74630 n=20
           Tax=rosids RepID=PP122_ARATH
          Length = 643

 Score =  394 bits (1014), Expect = e-108,   Method: Composition-based stats.
 Identities = 59/594 (9%), Positives = 144/594 (24%), Gaps = 87/594 (14%)

Query: 16  VAENVGAFTEVMVPVWSRLCDKVIAAYKAGEDIVVLQHFEELRATPELDVIAHDSLISAA 75
               +  F E    +++ L      + +    + V             D  +   +I A 
Sbjct: 58  ARRLLLCFPEPDAFMFNTLVRGYSESDEPHNSVAVFVEMMRKGFVF-PDSFSFAFVIKAV 116

Query: 76  PDLTVGAVEKKEDDRAAKKERLEYCWGRALLSARHLAGDDDEHINSIVESFEQQFGCVSG 135
            +        +   +A K     + +    L                             
Sbjct: 117 ENFRSLRTGFQMHCQALKHGLESHLFVGTTLIGM-------------------------- 150

Query: 136 YLRALAINAESALEVLQLYQMMEGPVTTRVATAALHRFLTN-DASEVSGLLQFLKLNNVP 194
                    E A +V                 A +       D +    +   + +    
Sbjct: 151 --YGGCGCVEFARKVFDEMHQ----PNLVAWNAVITACFRGNDVAGAREIFDKMLVR--- 201

Query: 195 LTREFHDQLEKNFVMRMKTEDAEEVFKDMRNAGVEPVSTHPYNFIFMKTPPFKYMDLLDY 254
                 + +   ++   + E A+ +F +M +             I        + +   Y
Sbjct: 202 -NHTSWNVMLAGYIKAGELESAKRIFSEMPHR----DDVSWSTMIVGIAHNGSFNESFLY 256

Query: 255 YEDMLDRGIVPMNSTFRILSRQTQNGGLVNQHFSALARGTTTGSDRRHETEGHGGTQAFF 314
           + ++   G+ P   +   +       G                    H      G     
Sbjct: 257 FRELQRAGMSPNEVSLTGVLSACSQSGSFEFGK------------ILHGFVEKAGYSWIV 304

Query: 315 ATRLEELARLKSSTTLDDALRVLRRMDVEGTPLISGSVVLNVLLSVFCRAGHIEDTERVL 374
           +     +        +  A  V   M  +        V    +++     G  E+  R+ 
Sbjct: 305 SVNNALIDMYSRCGNVPMARLVFEGMQEKRC-----IVSWTSMIAGLAMHGQGEEAVRLF 359

Query: 375 QLAKERGCTPNGATLSRVLKKSNADRFLQAELILPDALEA-GDVRLS--DITDVMCHFFN 431
                 G TP+G +   +L   +    ++        ++    +         ++  +  
Sbjct: 360 NEMTAYGVTPDGISFISLLHACSHAGLIEEGEDYFSEMKRVYHIEPEIEHYGCMVDLYGR 419

Query: 432 NGMRSQVVRILRAYVVRCYRNPTESIPHTVALWALRLGPFDWALGFLAILLASNDEPLSD 491
           +G   +    +          PT  +  T+       G  + A      L  +  +P + 
Sbjct: 420 SGKLQKAYDFICQMP----IPPTAIVWRTLLGACSSHGNIELAEQVKQRL--NELDPNNS 473

Query: 492 R-IQRRMHEVVKENRSREILKVLEGHKWDRRSILLAPQLQEPTNSSDGAGEVNGRSSEGG 550
             +    +      + +++  + +     R     A              EV     +  
Sbjct: 474 GDLVLLSNAYATAGKWKDVASIRKSMIVQRIKKTTA----------WSLVEVGKTMYKFT 523

Query: 551 NSGGGHHRRDMGPSWMSAMHLVLK-EMGVEKEVLMGYKAKLSALINDAKKKRDN 603
                          +  + L LK E G   E         SAL +  ++++++
Sbjct: 524 AGEKKKGIDIEAHEKLKEIILRLKDEAGYTPE-------VASALYDVEEEEKED 570


 Score =  309 bits (792), Expect = 2e-82,   Method: Composition-based stats.
 Identities = 49/515 (9%), Positives = 113/515 (21%), Gaps = 53/515 (10%)

Query: 108 ARHLAGDDDEHINSIVESFEQQFGCVSG-----YLRALAINAESALEVLQLYQMMEGPVT 162
           +   +  +   +  I   F +             +   AI+   AL   +   +      
Sbjct: 10  SLLNSCKNLRALTQIHGLFIKYGVDTDSYFTGKLILHCAISISDALPYARRLLLCFPEPD 69

Query: 163 TRVATAALHRFLTNDASE-VSGLLQFLKLNNVP-LTREFHDQLEKNFVMRMKTEDAEEVF 220
             +    +  +  +D       +   +               + K            ++ 
Sbjct: 70  AFMFNTLVRGYSESDEPHNSVAVFVEMMRKGFVFPDSFSFAFVIKAVENFRSLRTGFQMH 129

Query: 221 KDMRNAGVEPVSTHPYNFIFMKTPPFKYMDLLDYYEDMLDRGIVPMNSTFRILSRQTQNG 280
                 G+E         I M             +++M      P    +  +      G
Sbjct: 130 CQALKHGLESHLFVGTTLIGMYGGCGCVEFARKVFDEMHQ----PNLVAWNAVITACFRG 185

Query: 281 GLVNQHFSALARGTTTGSDRRHETEGHGGTQAFFATRLEELARLKSSTTLDDALRVLRRM 340
             V        +                       +    LA    +  L+ A R+   M
Sbjct: 186 NDVAGAREIFDKMLVR----------------NHTSWNVMLAGYIKAGELESAKRIFSEM 229

Query: 341 DVEGTPLISGSVVLNVLLSVFCRAGHIEDTERVLQLAKERGCTPNGATLSRVLKKSNADR 400
                      V  + ++      G   ++    +  +  G +PN  +L+ VL   +   
Sbjct: 230 PHR------DDVSWSTMIVGIAHNGSFNESFLYFRELQRAGMSPNEVSLTGVLSACSQSG 283

Query: 401 FLQAELILPDALEAGDVR--LSDITDVMCHFFNNGMRSQVVRILRAYVVRCYRNPTESIP 458
             +   IL   +E       +S    ++  +   G       +      +          
Sbjct: 284 SFEFGKILHGFVEKAGYSWIVSVNNALIDMYSRCGNVPMARLVFEGMQEKRC----IVSW 339

Query: 459 HTVALWALRLGPFDWALGFLAILLASNDEPLSDRIQRRMHEVVKENRSREILKVLEGHKW 518
            ++       G  + A+     + A    P        +H         E        K 
Sbjct: 340 TSMIAGLAMHGQGEEAVRLFNEMTAYGVTPDGISFISLLHACSHAGLIEEGEDYFSEMKR 399

Query: 519 DRRSILLAPQLQEPTNSSDGAGEVNGRSS-----------EGGNSGGGHHRRDMGPSWMS 567
                          +    +G++                    +  G            
Sbjct: 400 VYHIEPEIEHYGCMVDLYGRSGKLQKAYDFICQMPIPPTAIVWRTLLGACSSHGNIELAE 459

Query: 568 AMHLVLKEMGVEKEVLMGYKAKLSALINDAKKKRD 602
            +   L E  ++           +A     K  +D
Sbjct: 460 QVKQRLNE--LDPNNSGDLVLLSNAYATAGK-WKD 491


 Score =  176 bits (448), Expect = 2e-42,   Method: Composition-based stats.
 Identities = 30/363 (8%), Positives = 68/363 (18%), Gaps = 72/363 (19%)

Query: 5   KKINRPTNSGEVAENVGAFTEVMVPVWSRLCDKVIAAYKAGEDIVVLQHF---------- 54
                        +      +  +  W+ +               +              
Sbjct: 149 GMYGGCGCVEFARKVFDEMHQPNLVAWNAVITACFRGNDVAGAREIFDKMLVRNHTSWNV 208

Query: 55  ---------------EELRATPELDVIAHDSLI--------------------------- 72
                                P  D ++  ++I                           
Sbjct: 209 MLAGYIKAGELESAKRIFSEMPHRDDVSWSTMIVGIAHNGSFNESFLYFRELQRAGMSPN 268

Query: 73  --------SAAPDLTVGAVEKKEDDRAAKKERLEYCWGRALLSARHLAGDDDEHINSIVE 124
                   SA          K       K            L   +    +      + E
Sbjct: 269 EVSLTGVLSACSQSGSFEFGKILHGFVEKAGYSWIVSVNNALIDMYSRCGNVPMARLVFE 328

Query: 125 SF--EQQFGCVSGYLRALA--INAESALEVLQLYQMMEGPVTTRVATAALHRFLTNDA-S 179
               ++     +  +  LA     E A+ +                 + LH         
Sbjct: 329 GMQEKRCIVSWTSMIAGLAMHGQGEEAVRLFNEMTAYGVTPDGISFISLLHACSHAGLIE 388

Query: 180 EVSGLLQFLKL-NNVPLTREFHDQLEKNFVMRMKTEDAEEVFKDMRNAGVEPVSTHPYNF 238
           E       +K   ++    E +  +   +    K + A +    M    + P +      
Sbjct: 389 EGEDYFSEMKRVYHIEPEIEHYGCMVDLYGRSGKLQKAYDFICQMP---IPPTAIVWRTL 445

Query: 239 IFMKTPPFKYMDLLDYYEDMLDRGIVPMNST-FRILSRQTQNGGLVNQHFSALARGTTTG 297
           +   +            + + +  + P NS    +LS      G      S         
Sbjct: 446 LGACSSHGNIELAEQVKQRLNE--LDPNNSGDLVLLSNAYATAGKWKDVASIRKSMIVQR 503

Query: 298 SDR 300
             +
Sbjct: 504 IKK 506


 Score = 90.1 bits (223), Expect = 2e-16,   Method: Composition-based stats.
 Identities = 19/292 (6%), Positives = 46/292 (15%), Gaps = 93/292 (31%)

Query: 389 LSRVLKKSNADRFLQAELILPDALEAGDVRLSDI-------------------------- 422
              +L      R L     +        V                               
Sbjct: 8   CLSLLNSCKNLRALT---QIHGLFIKYGVDTDSYFTGKLILHCAISISDALPYARRLLLC 64

Query: 423 ---------TDVMCHFFNNGMRSQVVRILRAYVVRCYRNPTESIP--------------- 458
                      ++  +  +      V +    + + +  P                    
Sbjct: 65  FPEPDAFMFNTLVRGYSESDEPHNSVAVFVEMMRKGFVFPDSFSFAFVIKAVENFRSLRT 124

Query: 459 --------------------HTVALWALRLGPFDWALGFLAILLASNDEPLSDRIQRRMH 498
                                T+       G  ++A      +     +P        + 
Sbjct: 125 GFQMHCQALKHGLESHLFVGTTLIGMYGGCGCVEFARKVFDEMH----QPNLVAWNAVIT 180

Query: 499 EVVKENRSREILKVLEGHKWDRRSILLAPQLQEPTNSSDGAGEVNGRSSEGGNS------ 552
              + N      ++ +                        AGE+                
Sbjct: 181 ACFRGNDVAGAREIFDKMLVRNH-----TSWNVMLAGYIKAGELESAKRIFSEMPHRDDV 235

Query: 553 ----GGGHHRRDMGPSWMSAMHLVLKEMGVEKEVLMGYKAKLSALINDAKKK 600
                      +   +        L+  G+    +      LSA       +
Sbjct: 236 SWSTMIVGIAHNGSFNESFLYFRELQRAGMSPNEV-SLTGVLSACSQSGSFE 286


 Score = 87.4 bits (216), Expect = 1e-15,   Method: Composition-based stats.
 Identities = 26/233 (11%), Positives = 53/233 (22%), Gaps = 42/233 (18%)

Query: 4   EKKINRPTNSGE---VAENVGAFTE-VMVPVWSRLCDKVIAAYKAGEDIVVLQHFEELRA 59
              I+  +  G             E   +  W+ +   +    +  E + +         
Sbjct: 308 NALIDMYSRCGNVPMARLVFEGMQEKRCIVSWTSMIAGLAMHGQGEEAVRLFNEMTAYGV 367

Query: 60  TPELDVIAHDSLISAAPDLTVGAVEKKEDDRAAKKERLEYCWGRALLSARHLAGDDDEHI 119
           T   D I+  SL+ A     +    +       +   +E                     
Sbjct: 368 T--PDGISFISLLHACSHAGLIEEGEDYFSEMKRVYHIEP-------------------- 405

Query: 120 NSIVESFEQQFGCVSGYLRALAINAESALEVLQLYQMMEGPVTTRVATAALHRF-LTNDA 178
                  E     V   L   +   + A + +        P T  V    L       + 
Sbjct: 406 -----EIEHYGCMVD--LYGRSGKLQKAYDFICQMP---IPPTAIVWRTLLGACSSHGNI 455

Query: 179 SEVSGLLQFLKLNNV--PLTREFHDQLEKNFVMRMKTEDAEEVFKDMRNAGVE 229
                + Q L   +                +    K +D   + K M    ++
Sbjct: 456 ELAEQVKQRLNELDPNNSGDLVLLS---NAYATAGKWKDVASIRKSMIVQRIK 505


>UniRef50_Q1KSA8 Putative uncharacterized protein n=4 Tax=Poaceae RepID=Q1KSA8_SORBI
          Length = 795

 Score =  394 bits (1014), Expect = e-108,   Method: Composition-based stats.
 Identities = 59/577 (10%), Positives = 151/577 (26%), Gaps = 48/577 (8%)

Query: 3   AEKKINRPTNSG---EVAENVGAFTEVMVPVWSRLCDKVIAAYKAGEDIVVLQHFEELRA 59
           A   +      G   +            +  W+ + D  ++       +   +   +   
Sbjct: 158 ANSLVALYAKLGLVGDAERVFDGMPARDIVSWNTMVDGYVSNGMGALALACFREMNDA-L 216

Query: 60  TPELDVIAHDSLISAAPDLTVGAVEKKEDDRAAKKERLEYC-WGRALLSARHLAGDDDEH 118
               D +   + ++A    +  A+ ++    A +    +    G +L+      G+    
Sbjct: 217 QVGHDSVGVIAALAACCLESALALGREIHGYAIRHGLEQDVKVGTSLVDMYCKCGNVFFA 276

Query: 119 INSIVESFEQQFGCVSGYLRALAIN--AESALEVLQLYQMMEGPVTTRVATAALHRFLTN 176
            N   +   +     +  +   A+N     A +     ++    V    A   L      
Sbjct: 277 ENVFAKMPLRTVVTWNCMIGGYALNERPVDAFDCFMQMRVDGFQVEVVTAINLLTACAQT 336

Query: 177 DASE-VSGLLQFLKLNNVPLTREFHDQLEKNFVMRMKTEDAEEVFKDMRNAGVEPVSTHP 235
           ++S     +  ++   +          L + +    K E +E++F  + +          
Sbjct: 337 ESSLFGRSVHAYVVRRHFLPHVVLETALLEMYGKVGKVESSEKIFGQITDK----TLVSW 392

Query: 236 YNFIFMKTPPFKYMDLLDYYEDMLDRGIVPMNSTFRILSRQTQNGGLVNQHFSALARGTT 295
            N I        Y + +  + ++L++ + P   T   +       G + Q          
Sbjct: 393 NNMIAAYMYMEMYQEAIALFLELLNQPLYPDYFTMTTVVPAFVLLGSIRQCKQM------ 446

Query: 296 TGSDRRHETEGHGGTQAFFATRLEELARLKSSTTLDDALRVLRRMDVEGTPLISGSVVLN 355
                 H      G           +        +  +  +  +M  +        +  N
Sbjct: 447 ------HSYIVKLGYGDSTLIMNAVMHMYARCGNIVASREIFDKMPGK------DVISWN 494

Query: 356 VLLSVFCRAGHIEDTERVLQLAKERGCTPNGATLSRVLKKSNADRFLQAELILPDAL-EA 414
            ++  +   G  +    +    K  G  PN +T   VL   +            +++ + 
Sbjct: 495 TIIIGYAIHGQGKIALEMFDEMKCSGMEPNESTFVSVLTACSVSGLEAEGWKEFNSMQQE 554

Query: 415 GDVRL--SDITDVMCHFFNNGMRSQVVRILRAYVVRCYRNPTESIPHTVALWALRLGPFD 472
             +         +       G   +V+R +          PT  I  ++   +      D
Sbjct: 555 YGMIPQIEHYGCMTDLLGRAGELREVLRFIENMP----IAPTSRIWGSLLTASRNKNDID 610

Query: 473 WALGFLAILLASNDEPLSDRIQRRMHEVVKENRSREILKVLEGHKWDRRSILLAPQLQEP 532
            A      +        +              R  ++ ++    K        A      
Sbjct: 611 IAEYAAERIFQLEHN-NTGCYVVLSSMYADAGRWEDVERIRSLMKEKGLRRTEAR----- 664

Query: 533 TNSSDGAGEVNGRSSEGGNSGGGHHRRDMGPSWMSAM 569
                   E+N +     N    H + +    +   +
Sbjct: 665 -----SLVELNNKECSFVNGDMSHPQSEKIHEFSDIL 696


 Score =  384 bits (988), Expect = e-105,   Method: Composition-based stats.
 Identities = 60/615 (9%), Positives = 137/615 (22%), Gaps = 58/615 (9%)

Query: 10  PTNSGEVAENVGAFTEVMVPVWSRLCDKVIAAYKAGEDIVVLQHFEELRATPELDVIAHD 69
                E A+     T     + + +      A    + +   +   +  A    D     
Sbjct: 67  AGRMDEAADAFAGVTRPGAFLHNVMIRGFADADLPLDALAAYRAMLDAGA--RPDRFTFP 124

Query: 70  SLISAAPDLTVGAVEKKEDDRAAKKERLEYCWGRALLSARHLAGDDDEHINSIVESFE-Q 128
            ++            +       K       +    L A +           + +    +
Sbjct: 125 VVLKCCARAGALGEGRAAHAAVIKLGLGADVYTANSLVALYAKLGLVGDAERVFDGMPAR 184

Query: 129 QFGCVSGYLRALAINAESALEV--LQLYQM-MEGPVTTRVATAALHRFL-TNDASEVSGL 184
                +  +     N   AL +   +     ++    +    AAL      +  +    +
Sbjct: 185 DIVSWNTMVDGYVSNGMGALALACFREMNDALQVGHDSVGVIAALAACCLESALALGREI 244

Query: 185 LQFLKLNNVPLTREFHDQLEKNFVMRMKTEDAEEVFKDMRNAGVEPVSTHPYNFIFMKTP 244
             +   + +    +    L   +        AE VF  M               I     
Sbjct: 245 HGYAIRHGLEQDVKVGTSLVDMYCKCGNVFFAENVFAKMPLR----TVVTWNCMIGGYAL 300

Query: 245 PFKYMDLLDYYEDMLDRGIVPMNSTFRILSRQTQNGGLVNQHFSALARGTTTGSDRRHET 304
             + +D  D +  M   G      T   L                     +      H  
Sbjct: 301 NERPVDAFDCFMQMRVDGFQVEVVTAINLLTACAQTES------------SLFGRSVHAY 348

Query: 305 EGHGGTQAFFATRLEELARLKSSTTLDDALRVLRRMDVEGTPLISGSVVLNVLLSVFCRA 364
                           L        ++ + ++  ++  +        V  N +++ +   
Sbjct: 349 VVRRHFLPHVVLETALLEMYGKVGKVESSEKIFGQITDK------TLVSWNNMIAAYMYM 402

Query: 365 GHIEDTERVLQLAKERGCTPNGATLSRVLKKSNADRFLQAELILPDALEAGDVRLSDI-- 422
              ++   +      +   P+  T++ V+        ++    +   +       S +  
Sbjct: 403 EMYQEAIALFLELLNQPLYPDYFTMTTVVPAFVLLGSIRQCKQMHSYIVKLGYGDSTLIM 462

Query: 423 TDVMCHFFNNGMRSQVVRILRAYVVRCYRNPTESIPHTVALWALRLGPFDWALGFLAILL 482
             VM  +   G       I      +          +T+ +     G    AL     + 
Sbjct: 463 NAVMHMYARCGNIVASREIFDKMPGK-----DVISWNTIIIGYAIHGQGKIALEMFDEMK 517

Query: 483 ASNDEPLSDRIQRRMHEVVKENRSREILKVLEGHKWDRRSILLAPQLQEPTNSSDGAGEV 542
            S  EP        +          E  K     + +   I         T+    AGE+
Sbjct: 518 CSGMEPNESTFVSVLTACSVSGLEAEGWKEFNSMQQEYGMIPQIEHYGCMTDLLGRAGEL 577

Query: 543 NGRSSEGGNS---------------GGGHHRRDMGPSWMSAMHLVLKEMGVEKEVLMGYK 587
                   N                    +  D+       +        +E      Y 
Sbjct: 578 REVLRFIENMPIAPTSRIWGSLLTASRNKNDIDIAEYAAERIFQ------LEHNNTGCYV 631

Query: 588 AKLSALINDAKKKRD 602
              S   +  +   D
Sbjct: 632 VLSSMYADAGR-WED 645


 Score =  300 bits (770), Expect = 8e-80,   Method: Composition-based stats.
 Identities = 50/520 (9%), Positives = 109/520 (20%), Gaps = 48/520 (9%)

Query: 104 ALLSARHLAGDDDEHINSIVESFEQQFGCVSGYLRALAIN--AESALEVLQLYQMMEGPV 161
           +L+ +   AG  DE  ++            +  +R  A       AL   +         
Sbjct: 59  SLILSHVAAGRMDEAADAFAGVTRPGAFLHNVMIRGFADADLPLDALAAYRAMLDAGARP 118

Query: 162 TTRVATAALHRFLTND-ASEVSGLLQFLKLNNVPLTREFHDQLEKNFVMRMKTEDAEEVF 220
                   L          E       +    +       + L   +       DAE VF
Sbjct: 119 DRFTFPVVLKCCARAGALGEGRAAHAAVIKLGLGADVYTANSLVALYAKLGLVGDAERVF 178

Query: 221 KDMRNAGVEPVSTHPYNFIFMKTPPFKYMDLLDYYEDMLDR-GIVPMNSTFRILSRQTQN 279
             M               +            L  + +M D   +   +            
Sbjct: 179 DGMPAR----DIVSWNTMVDGYVSNGMGALALACFREMNDALQVGHDSVGVIAALAACC- 233

Query: 280 GGLVNQHFSALARGTTTGSDRRHETEGHGGTQAFFATRLEELARLKSSTTLDDALRVLRR 339
              +    +             H      G +         +        +  A  V  +
Sbjct: 234 ---LESALAL--------GREIHGYAIRHGLEQDVKVGTSLVDMYCKCGNVFFAENVFAK 282

Query: 340 MDVEGTPLISGSVVLNVLLSVFCRAGHIEDTERVLQLAKERGCTPNGATLSRVLKKSNAD 399
           M +         V  N ++  +       D        +  G      T   +L      
Sbjct: 283 MPLR------TVVTWNCMIGGYALNERPVDAFDCFMQMRVDGFQVEVVTAINLLTACAQT 336

Query: 400 RFLQAELILPDALEAGDVRLSDI--TDVMCHFFNNGMRSQVVRILRAYVVRCYRNPTESI 457
                   +   +         +  T ++  +   G      +I      +     T   
Sbjct: 337 ESSLFGRSVHAYVVRRHFLPHVVLETALLEMYGKVGKVESSEKIFGQITDK-----TLVS 391

Query: 458 PHTVALWALRLGPFDWALGFLAILLASNDEPLSDRIQRRMHEVVKENRSREILKVLEGHK 517
            + +    + +  +  A+     LL     P    +   +   V     R+  ++     
Sbjct: 392 WNNMIAAYMYMEMYQEAIALFLELLNQPLYPDYFTMTTVVPAFVLLGSIRQCKQMHSYIV 451

Query: 518 WDRRSILLAPQLQEPTNSSDGAGEVNGRSSEGGNS----------GGGHHRRDMGPSWMS 567
                      +    +     G +                        +          
Sbjct: 452 KLGYG-DSTLIMNAVMHMYARCGNIVASREIFDKMPGKDVISWNTIIIGYAIHGQGKIAL 510

Query: 568 AMHLVLKEMGVEKEVLMGYKAK----LSALINDAKKKRDN 603
            M   +K  G+E              +S L  +  K+ ++
Sbjct: 511 EMFDEMKCSGMEPNESTFVSVLTACSVSGLEAEGWKEFNS 550


>UniRef50_Q0IV66 Os11g0109600 protein n=3 Tax=Oryza sativa RepID=Q0IV66_ORYSJ
          Length = 1124

 Score =  394 bits (1014), Expect = e-108,   Method: Composition-based stats.
 Identities = 63/554 (11%), Positives = 135/554 (24%), Gaps = 53/554 (9%)

Query: 36   DKVIAAYKAGEDIVVLQHFEELRATPELDVIAHDSLISAAPDLTV-GAVEKKEDDRAAKK 94
              + ++      + V          P    +     + +A  L       ++   R+ K 
Sbjct: 526  RALTSSALHLHALRVHCLL------PNPSHLTIPIALKSASRLPHPLRAGEQLHARSLKL 579

Query: 95   ERLEYCWGRALLSARHLAGDDDEHINSIVESF-EQQFGCVSGYLRAL--AINAESALEVL 151
                       L + +           + +          +  + A   A +   A+ V 
Sbjct: 580  PSHTNPHVLTSLLSLYAKCGLLHRAQRVFDEMPHPSTVPWTALITAYMDAGDLREAVHVA 639

Query: 152  QLYQMMEGPVTTRVATAALHRFLT-NDASEVSGLLQFLKLNNVPLTREFHDQLEKNFVMR 210
            +          +  A   L       D +    + +  +   V  +          +V  
Sbjct: 640  RNAFANGMRPDSFTAVRVLTACARIADLATGETVWRAAEQEGVAQSVFVATAAVDLYVKC 699

Query: 211  MKTEDAEEVFKDMRNAGVEPVSTHPYNFIFMKTPPFKYMDLLDYYEDMLDRGIVPMNSTF 270
             +   A EVF  MR+      +      +          + LD +  M   G+ P     
Sbjct: 700  GEMAKAREVFDKMRHK----DAVAWGAMVGGYASNGHPREALDLFLAMQAEGMKPDCYAV 755

Query: 271  RILSRQTQNGGLVNQHFSALARGTTTGSDRRHETEGHGGTQAFFATRLEELARLKSSTTL 330
                      G ++    A+                              +       + 
Sbjct: 756  AGALSACTRLGALDLGRQAIR------------MVDWDEFLDNPVLGTALIDMYAKCGST 803

Query: 331  DDALRVLRRMDVEGTPLISGSVVLNVLLSVFCRAGHIEDTERVLQLAKERGCTPNGATLS 390
             +A  V ++M  +        +V N ++      GH +    ++   ++ G   N  T  
Sbjct: 804  VEAWVVFQQMRKK------DIIVWNAMILGLGMTGHEKIAFALVGQMEKSGVKLNDNTFI 857

Query: 391  RVLKKSNADRFLQAELILPDALEA-GDVRL--SDITDVMCHFFNNGMRSQVVRILRAYVV 447
             +L        +Q        +     +         ++      G+  +  +++     
Sbjct: 858  GLLCSCTHTGLIQDGRRYFHNMTKLYHISPRIEHYGCMVDLLSRAGLLQEAHQLVDDMP- 916

Query: 448  RCYRNPTESIPHTVALWALRLGPFDWALGFLAILLASNDEP-LSDRIQRRMHEVVKENRS 506
                     I   +          + A   L  L+    EP  S       +      R 
Sbjct: 917  ---MPANAVILGALLGGCKIHRNTELAEHVLKQLIL--LEPWNSGNYVMLSNIYSNRGRW 971

Query: 507  REILKVLEGHKWDRRSILLAPQLQEPTNSSDGAGEVNGRSSEGGNSGGGHHRRDMGPSWM 566
             +  K+    K      + A              E  G+  E       H   D     +
Sbjct: 972  EDAAKLRLDMKAKGVEKVPA----------CSWVEFEGKVHEFRVGDKSHPLSDQIYKKL 1021

Query: 567  SAMHLVLKEMGVEK 580
              + L +K MG E 
Sbjct: 1022 DELGLEMKTMGYEP 1035


 Score =  291 bits (747), Expect = 4e-77,   Method: Composition-based stats.
 Identities = 41/474 (8%), Positives = 104/474 (21%), Gaps = 48/474 (10%)

Query: 146 SALEVLQLYQMMEGPVTTRVATAALHRFLTNDASE----VSGLLQFLKLNNVPLTREFHD 201
           SAL +    ++          T  +     +           L                 
Sbjct: 531 SALHLHA-LRVHCLLPNPSHLTIPIALKSASRLPHPLRAGEQLHARSLKLPSHTNPHVLT 589

Query: 202 QLEKNFVMRMKTEDAEEVFKDMRNAGVEPVSTHPYNFIFMKTPPFKYMDLLDYYEDMLDR 261
            L   +        A+ VF +M      P +      I          + +    +    
Sbjct: 590 SLLSLYAKCGLLHRAQRVFDEMP----HPSTVPWTALITAYMDAGDLREAVHVARNAFAN 645

Query: 262 GIVPMNSTFRILSRQTQNGGLVNQHFSALARGTTTGSDRRHETEGHGGTQAFFATRLEEL 321
           G+ P + T   +         +    +        G  +                    +
Sbjct: 646 GMRPDSFTAVRVLTACARIADLATGETVWRAAEQEGVAQ------------SVFVATAAV 693

Query: 322 ARLKSSTTLDDALRVLRRMDVEGTPLISGSVVLNVLLSVFCRAGHIEDTERVLQLAKERG 381
                   +  A  V  +M  +       +V    ++  +   GH  +   +    +  G
Sbjct: 694 DLYVKCGEMAKAREVFDKMRHK------DAVAWGAMVGGYASNGHPREALDLFLAMQAEG 747

Query: 382 CTPNGATLSRVLKKSNADRFLQAELILPDALEAGDV--RLSDITDVMCHFFNNGMRSQVV 439
             P+   ++  L        L         ++  +        T ++  +   G   +  
Sbjct: 748 MKPDCYAVAGALSACTRLGALDLGRQAIRMVDWDEFLDNPVLGTALIDMYAKCGSTVEAW 807

Query: 440 RILRAYVVRCYRNPTESIPHTVALWALRLGPFDWALGFLAILLASNDEPLSDRIQRRMHE 499
            + +    +        + + + L     G    A   +  +  S  +   +     +  
Sbjct: 808 VVFQQMRKK-----DIIVWNAMILGLGMTGHEKIAFALVGQMEKSGVKLNDNTFIGLLCS 862

Query: 500 VVKENRSREILKVLEGHKWDRRSILLAPQLQEPTNSSDGAGEVNGRSSEGGNS------- 552
                  ++  +                      +    AG +        +        
Sbjct: 863 CTHTGLIQDGRRYFHNMTKLYHISPRIEHYGCMVDLLSRAGLLQEAHQLVDDMPMPANAV 922

Query: 553 ----GGGHHRRDMGPSWMSAMHLVLKEMGVEKEVLMGYKAKLSALINDAKKKRD 602
                 G  +          +   L    +E      Y   LS + ++  +  D
Sbjct: 923 ILGALLGGCKIHRNTELAEHVLKQLIL--LEPWNSGNY-VMLSNIYSNRGRWED 973


 Score =  249 bits (637), Expect = 2e-64,   Method: Composition-based stats.
 Identities = 48/420 (11%), Positives = 101/420 (24%), Gaps = 29/420 (6%)

Query: 4   EKKINRPTNSGEVAENVGAFTEVMVPVWSRLCDKVIAAYKAGEDIVVLQHFEELRATPEL 63
                +                     W+ L    + A    E + V +           
Sbjct: 592 LSLYAKCGLLHRAQRVFDEMPHPSTVPWTALITAYMDAGDLREAVHVAR--NAFANGMRP 649

Query: 64  DVIAHDSLISAAPDLTVGAVEKKEDDRAAKKERLEYCWGRALLSARHLAGDDDEHINSIV 123
           D      +++A   +   A  +     A ++   +  +        ++   +      + 
Sbjct: 650 DSFTAVRVLTACARIADLATGETVWRAAEQEGVAQSVFVATAAVDLYVKCGEMAKAREVF 709

Query: 124 ESFE-QQFGCVSGYLRALA--INAESALEVLQLYQMMEGPVTTRVATAALHRFLTND-AS 179
           +    +        +   A   +   AL++    Q             AL          
Sbjct: 710 DKMRHKDAVAWGAMVGGYASNGHPREALDLFLAMQAEGMKPDCYAVAGALSACTRLGALD 769

Query: 180 EVSGLLQFLKLNNVPLTREFHDQLEKNFVMRMKTEDAEEVFKDMRNAGVEPVSTHPYNFI 239
                ++ +  +           L   +     T +A  VF+ MR              I
Sbjct: 770 LGRQAIRMVDWDEFLDNPVLGTALIDMYAKCGSTVEAWVVFQQMRKK----DIIVWNAMI 825

Query: 240 FMKTPPFKYMDLLDYYEDMLDRGIVPMNSTFRILSRQTQNGGLVNQHFSALARGTTTGSD 299
                             M   G+   ++TF  L     + GL+          T     
Sbjct: 826 LGLGMTGHEKIAFALVGQMEKSGVKLNDNTFIGLLCSCTHTGLIQDGRRYFHNMTK---- 881

Query: 300 RRHETEGHGGTQAFFATRLEELARLKSSTTLDDALRVLRRMDVEGTPLISGSVVLNVLLS 359
                                +  L  +  L +A +++  M      + + +V+L  LL 
Sbjct: 882 -------LYHISPRIEHYGCMVDLLSRAGLLQEAHQLVDDMP-----MPANAVILGALLG 929

Query: 360 VFCRAGHIEDTERVLQLAKERGCTP-NGATLSRVLKKSNADRFLQAELILPDALEAGDVR 418
                 + E  E VL+        P N      +    +     +    L   ++A  V 
Sbjct: 930 GCKIHRNTELAEHVLKQLIL--LEPWNSGNYVMLSNIYSNRGRWEDAAKLRLDMKAKGVE 987


 Score =  171 bits (434), Expect = 8e-41,   Method: Composition-based stats.
 Identities = 25/306 (8%), Positives = 72/306 (23%), Gaps = 13/306 (4%)

Query: 2   GAEKKINRPTNSGEVAENVGAFTEVMVPVWSRLCDKVIAAYKAGEDIVVLQHFEELRATP 61
            A     +     +  E            W  +     +     E + +    +      
Sbjct: 691 AAVDLYVKCGEMAKAREVFDKMRHKDAVAWGAMVGGYASNGHPREALDLFLAMQAEGM-- 748

Query: 62  ELDVIAHDSLISAAPDLTVGAVEKKEDDRAAKKERLEYCWGRALLSARHLAGDDDEHINS 121
           + D  A    +SA   L    + ++        E L+       L   +           
Sbjct: 749 KPDCYAVAGALSACTRLGALDLGRQAIRMVDWDEFLDNPVLGTALIDMYAKCGSTVEAWV 808

Query: 122 IVESF-EQQFGCVSGYLRALAINAES--ALEVLQLYQMMEGPVTTRVATAALHRFLTNDA 178
           + +   ++     +  +  L +      A  ++   +     +        L        
Sbjct: 809 VFQQMRKKDIIVWNAMILGLGMTGHEKIAFALVGQMEKSGVKLNDNTFIGLLCSCTHTGL 868

Query: 179 -SEVSGLLQFLKLN-NVPLTREFHDQLEKNFVMRMKTEDAEEVFKDMRNAGVEPVSTHPY 236
             +       +    ++    E +  +          ++A ++  DM    +   +    
Sbjct: 869 IQDGRRYFHNMTKLYHISPRIEHYGCMVDLLSRAGLLQEAHQLVDDMP---MPANAVILG 925

Query: 237 NFIFMKTPPFKYMDLLDYYEDMLDRGIVP-MNSTFRILSRQTQNGGLVNQHFSALARGTT 295
             +                + ++   + P  +  + +LS    N G              
Sbjct: 926 ALLGGCKIHRNTELAEHVLKQLIL--LEPWNSGNYVMLSNIYSNRGRWEDAAKLRLDMKA 983

Query: 296 TGSDRR 301
            G ++ 
Sbjct: 984 KGVEKV 989


>UniRef50_Q7XQN7 OSJNBa0084A10.18 protein n=9 Tax=Magnoliophyta RepID=Q7XQN7_ORYSA
          Length = 729

 Score =  394 bits (1013), Expect = e-108,   Method: Composition-based stats.
 Identities = 57/591 (9%), Positives = 136/591 (23%), Gaps = 81/591 (13%)

Query: 7   INRPTNSGEVAENVGAFTEVMVPVWSRLCDKVIAAYKAGEDIVVLQHFEELRATPELDVI 66
             R     E  E      +  V  W+ +               +          P  D +
Sbjct: 106 YARCGRVAEARELFNRIPDRNVVSWNAMVSGYARNGMVKRARELFDMM------PWRDDV 159

Query: 67  AHDSLISAAPDLTVGAVEKKEDDRAAKKERLEYCWGRALLSARHLAGDDDEHINSIVESF 126
           +  ++IS           ++  D              ALLS     G        +    
Sbjct: 160 SWLTMISGYIKRKHVREARELFDSMPS---PPTSVCNALLSGYVELG-YMRAAEVLFGQM 215

Query: 127 E-QQFGCVSGYLRALAINAES--ALEVLQLYQMMEGPVTTRVATAALHRFLTND-ASEVS 182
           + +     +  +   A       A  +                TA +  +L N       
Sbjct: 216 QTRNPVSWNVMITGYARAGSMGIAQRLFDEMPEK----DVLSRTAIMRGYLQNGSVDAAW 271

Query: 183 GLLQFLKLNNVPLTREFHDQLEKNFVMRMKTEDAEEVFKDMRNAGVEPVSTHPYNFIFMK 242
            + + +            + +   FV   + +DA ++F +M +             +   
Sbjct: 272 KVFKDMPHR----DTVAWNTMMDGFVRNDRLDDALKLFSEMPDR----DQISWNAILQGY 323

Query: 243 TPPFKYMDLLDYYEDMLDRGIVPMNSTFRILSRQTQNGGLVNQHFSALARGTTTG----- 297
                      ++    ++       ++  L    ++ G      S L+     G     
Sbjct: 324 VQQGDMDSANAWFRRAPNK----DAISWNTLISGYKDEG----ALSLLSEMIRGGLKPDQ 375

Query: 298 ------------------SDRRHETEGHGGTQAFFATRLEELARLKSSTTLDDALRVLRR 339
                                 H      G +         ++       + +A +V   
Sbjct: 376 ATLSVVISICASLVSLGCGKMVHLWAIKTGFEHDALVMSSLISMYSKCGLISEASQVFEL 435

Query: 340 MDVEGTPLISGSVVLNVLLSVFCRAGHIEDTERVLQLAKERGCTPNGATLSRVLKKSNAD 399
           +          +V  N +++ +   G  ++  +V  +  + G  P+ AT   +L      
Sbjct: 436 ILQR------DTVTWNAMIATYAYHGLADEALKVFDMMTKAGFRPDHATFLSILSACAHK 489

Query: 400 RFLQAELILPDALEAG-DVRL--SDITDVMCHFFNNGMRSQVVRILRAYVVRCYRNPTES 456
            +L        +++   ++       + ++     +G   Q     R            +
Sbjct: 490 GYLYEGCYHFRSMQEDWNLVPRSDHYSCMVDLLGRSGFIHQAYDFTRRIPSDHR----TT 545

Query: 457 IPHTVALWALRLGPFDWALGFLAILLASNDEPLSDRIQRRMHEVVKENRSREILKVLEGH 516
              T+       G           +L +             +    +        V    
Sbjct: 546 AWETLFSVCNSHGEIQLGEIIARNVLKARPS-DGGMYTLLSNIYAAKEMWSSAASVRGFM 604

Query: 517 KWDRRSILLAPQLQEPTNSSDGAGEVNGRSSEGGNSGGGHHRRDMGPSWMS 567
           K                 +     E+ G      ++   H   +       
Sbjct: 605 KERGLKK----------ETGCSWIELKGEVVTFSSNDSNHPLIEQICQEAH 645


 Score =  386 bits (993), Expect = e-105,   Method: Composition-based stats.
 Identities = 61/598 (10%), Positives = 147/598 (24%), Gaps = 77/598 (12%)

Query: 20  VGAFTEVMVPVWSRLCDKVIAAYKAGEDIVVLQHFEELRATPELDVIAHDSLISAAPDLT 79
               +E  V  W+ +   +I      E   V          P  + ++  +L++      
Sbjct: 57  FDEMSERNVFTWNCMVSGLIRNRMLAEARKVFDAM------PVRNSVSWAALLTGYARCG 110

Query: 80  VGAVEKKEDDRAAKKERLEYCWGRALLSARHLAGDDDEHINSIVESFE-QQFGCVSGYLR 138
             A  ++  +R   +  + +    A++S     G   +    + +    +        + 
Sbjct: 111 RVAEARELFNRIPDRNVVSW---NAMVSGYARNG-MVKRARELFDMMPWRDDVSWLTMIS 166

Query: 139 ALAI--NAESALEVLQLYQMMEGPVTTRVATAALHRFLTND-ASEVSGLLQFLKLNNVPL 195
                 +   A E+            T V  A L  ++          L   ++      
Sbjct: 167 GYIKRKHVREARELFDSMPS----PPTSVCNALLSGYVELGYMRAAEVLFGQMQTR---- 218

Query: 196 TREFHDQLEKNFVMRMKTEDAEEVFKDMRNAGVEPVSTHPYNFIFMKTPPFKYMDLLDYY 255
                + +   +        A+ +F +M               +               +
Sbjct: 219 NPVSWNVMITGYARAGSMGIAQRLFDEMPEK----DVLSRTAIMRGYLQNGSVDAAWKVF 274

Query: 256 EDMLDRGIVPMNSTFRILSRQTQNGGLVNQHFSALARGTTTGSDRRHETEGHGGTQAFFA 315
           +DM  R        +  +         ++      +                        
Sbjct: 275 KDMPHR----DTVAWNTMMDGFVRNDRLDDALKLFSEMPDR----------------DQI 314

Query: 316 TRLEELARLKSSTTLDDALRVLRRMDVEGTPLISGSVVLNVLLSVFCRAGHIEDTERVLQ 375
           +    L        +D A    RR   +       ++  N L+S +      E    +L 
Sbjct: 315 SWNAILQGYVQQGDMDSANAWFRRAPNK------DAISWNTLISGY----KDEGALSLLS 364

Query: 376 LAKERGCTPNGATLSRVLKKSNADRFLQAELILPDALEAGDVRLS--DITDVMCHFFNNG 433
                G  P+ ATLS V+    +   L    ++               ++ ++  +   G
Sbjct: 365 EMIRGGLKPDQATLSVVISICASLVSLGCGKMVHLWAIKTGFEHDALVMSSLISMYSKCG 424

Query: 434 MRSQVVRILRAYVVRCYRNPTESIPHTVALWALRLGPFDWALGFLAILLASNDEPLSDRI 493
           + S+  ++    + R          + +       G  D AL    ++  +   P     
Sbjct: 425 LISEASQVFELILQR-----DTVTWNAMIATYAYHGLADEALKVFDMMTKAGFRPDHATF 479

Query: 494 QRRMHEVVKENRSREILKVLEGHKWDRRSILLAPQLQEPTNSSDGAGEVNGRSSEGGNSG 553
              +     +    E        + D   +  +       +    +G ++          
Sbjct: 480 LSILSACAHKGYLYEGCYHFRSMQEDWNLVPRSDHYSCMVDLLGRSGFIHQAYDFTRRIP 539

Query: 554 GGHHRRDMGPSWMSAM--------HLVLKEMGV---EKEVLMGYKAKLSALINDAKKK 600
             H  R      + ++           +    V          Y   LS +    +  
Sbjct: 540 SDH--RTTAWETLFSVCNSHGEIQLGEIIARNVLKARPSDGGMY-TLLSNIYAAKEMW 594


 Score = 87.4 bits (216), Expect = 1e-15,   Method: Composition-based stats.
 Identities = 17/195 (8%), Positives = 43/195 (22%), Gaps = 7/195 (3%)

Query: 5   KKINRPTNSGEVAENVGAFTEVMVPVWSRLCDKVIAAYKAGEDIVVLQHFEELRATPELD 64
              ++     E ++      +     W+ +         A E + V     +       D
Sbjct: 418 SMYSKCGLISEASQVFELILQRDTVTWNAMIATYAYHGLADEALKVFDMMTKAGF--RPD 475

Query: 65  VIAHDSLISAAPDLTVGAVEKKEDDRAAKK-ERLEYCWGRALLSARHLAGDDDEHINSIV 123
                S++SA                  +    +      + +                 
Sbjct: 476 HATFLSILSACAHKGYLYEGCYHFRSMQEDWNLVPRSDHYSCMVDLLGRSGFIHQAYDFT 535

Query: 124 ESFEQQFGC--VSGYLRALAINAESAL-EVLQLYQMMEGPVTTRVATAALHRF-LTNDAS 179
                                + E  L E++    +   P    + T   + +      S
Sbjct: 536 RRIPSDHRTTAWETLFSVCNSHGEIQLGEIIARNVLKARPSDGGMYTLLSNIYAAKEMWS 595

Query: 180 EVSGLLQFLKLNNVP 194
             + +  F+K   + 
Sbjct: 596 SAASVRGFMKERGLK 610


>UniRef50_UPI00019833F6 PREDICTED: hypothetical protein n=1 Tax=Vitis vinifera
           RepID=UPI00019833F6
          Length = 800

 Score =  394 bits (1013), Expect = e-108,   Method: Composition-based stats.
 Identities = 57/636 (8%), Positives = 150/636 (23%), Gaps = 71/636 (11%)

Query: 4   EKKINRPTNSGEV---AENVGAFTEVMVPVWSRLCDKVIAAYKAGEDIVVLQHFEELRAT 60
              I+     G++           +  +  W+ L           E   +    +     
Sbjct: 175 NSLISMYIKIGKIDSGRRVFCDMPKRDIVSWNSLITAYARNGNWAEAFNLFLSMKSAEDL 234

Query: 61  PELDVIAHDSLISAAPDLTVGAVEKKEDDRAAKKERLEYCWGRALLSARHLAGDDDEHIN 120
              + I    L+ A   +    + K           +        +   +   D  E   
Sbjct: 235 F-PNRITFLGLLLACGQIGNLDLGKSIHGHLICTGLISDLRLGTAMVNMYAKCDRVECAQ 293

Query: 121 SIVES--FEQQFGCVSGYLRALAINA--ESALEVLQLYQ-MMEGPVTTRVATAALHRFLT 175
           +I E   F++     +  +   + N   + A  + +                  +  + +
Sbjct: 294 TIFEEELFDRSLVSWNSLIAGYSHNGYDQKATLLYERMISESNLKPDAVTFANVVPAYAS 353

Query: 176 -NDASEVSGLLQFLKLNNVPLT--REFHDQLEKNFVMRMKTEDAEEVFKDMRNAGVEPVS 232
             D   +  +  F+    + +         +   +   +  + A+ +F  ++     P +
Sbjct: 354 LADIRRIRSIHTFIVKKGLDMDGDVVLGTAMVDAYGKCLDIKAAKSLFSGIKK----PNT 409

Query: 233 THPYNFIFMKTPPFKYMDLLDYYEDMLDRGIVPMNSTFRILSRQTQNGGLVNQHFSALAR 292
                 I            +  + +ML   + P   T  +L +     G + +       
Sbjct: 410 ATWNAMIAGNNLNHHADKSMLLFLEMLQSKVFPDAITMVMLFQSCGEIGSLKEGTMVHCY 469

Query: 293 GTTTGSDRRHETEGHGGTQAFFATRLEELARLKSSTTLDDALRVLRRMDVEGTPLISGSV 352
             +             G           +        +  +  +   M ++        V
Sbjct: 470 CLSK------------GFSPHLTVGNAIIDMYMRFGCVKSSQLLFNEMSLK------NVV 511

Query: 353 VLNVLLSVFCRAGHIEDTERVLQLAKERG-CTPNGATLSRVLKK----SNADRFLQAELI 407
             N +L  + + G      RV +  +      P+  T+   ++       +        I
Sbjct: 512 TWNTMLFGYVKIGDSAMAMRVFRQMQSENQYKPDSVTMISSIQASAAILTSCG----AEI 567

Query: 408 LPDALEAGDVRLSDI--TDVMCHFFNNGMRSQVVRILRAYVVRCYRNPTESIPHTVALWA 465
               +    +    +    ++  +   G   +   +             +S  + +    
Sbjct: 568 AHGFIAKLGLDSETLVMNSLIDAYAKTGFIEKARSLFMQM----GNLRDQSSWNIMIAGC 623

Query: 466 LRLGPFDWALGFLAILLASNDEPLSDRIQRRMHEVVKENRSREILKVLEGHKWDRRSILL 525
              G    A   ++ +      P S      +          E     +      +    
Sbjct: 624 GMNGQGREACELVSHMEEDGYRPNSITFTSLLSSCSHSGLIEEGCWYFDMMMRKYKIQPG 683

Query: 526 APQLQEPTNSSDGAGEVNGR-------------------SSEGGNSGGGHHRRDMGPSWM 566
                   +    AG +                            +     R +M     
Sbjct: 684 LEHWTCIIDMHARAGRLEEAYQLIENGLHQNSDGDALWDCDAVWGALLSACRMNMNMELG 743

Query: 567 SAMHLVLKEMGVEKEVLMGYKAKLSALINDAKKKRD 602
                 L +  +  +   GY+  LS L    K+  +
Sbjct: 744 LLAGEKLLK--LAPDN-CGYRTLLSNLYASGKRWDE 776


 Score =  363 bits (933), Expect = 1e-98,   Method: Composition-based stats.
 Identities = 55/621 (8%), Positives = 155/621 (24%), Gaps = 51/621 (8%)

Query: 4   EKKINRPTNSG---EVAENVGAFTEVMVPVWSRLCDKVIAAYKAGEDIVVLQHFEELRAT 60
              I      G   +              +++ L     +     E +V+ +   ++   
Sbjct: 74  NSLIRMYMKFGYIWDAYGVFEEMPIKDEDLFNSLVSGFGSNGFYDEVLVLFEQMLDVGLL 133

Query: 61  PELDVIAHDSLISAAPDLTVGAVEKKEDDRAAKKERLEYC-WGRALLSARHLAGDDDEHI 119
           P LD   +  +I A  +L          +   +           +L+S     G  D   
Sbjct: 134 PSLDSAFY--VIMACGELGNLKKGTLVHEFLIENGFDRNVSILNSLISMYIKIGKIDSGR 191

Query: 120 NSIVESFEQQFGCVSGYLRALAINAE--SALEVLQLYQM-MEGPVTTRVATAALHRFLT- 175
               +  ++     +  + A A N     A  +    +   +           L      
Sbjct: 192 RVFCDMPKRDIVSWNSLITAYARNGNWAEAFNLFLSMKSAEDLFPNRITFLGLLLACGQI 251

Query: 176 NDASEVSGLLQFLKLNNVPLTREFHDQLEKNFVMRMKTEDAEEVFKDMRNAGVEPVSTHP 235
            +      +   L    +         +   +    + E A+ +F++      +      
Sbjct: 252 GNLDLGKSIHGHLICTGLISDLRLGTAMVNMYAKCDRVECAQTIFEE---ELFDRSLVSW 308

Query: 236 YNFIFMKTPPFKYMDLLDYYEDML-DRGIVPMNSTFRILSRQTQNGGLVNQHFSALARGT 294
            + I   +           YE M+ +  + P   TF  +     +   + +  S      
Sbjct: 309 NSLIAGYSHNGYDQKATLLYERMISESNLKPDAVTFANVVPAYASLADIRRIRSIHTFIV 368

Query: 295 TTGSDRRHETEGHGGTQAFFATRLEELARLKSSTTLDDALRVLRRMDVEGTPLISGSVVL 354
             G D                     +        +  A  +   +          +   
Sbjct: 369 KKGLDMDG----------DVVLGTAMVDAYGKCLDIKAAKSLFSGIKK------PNTATW 412

Query: 355 NVLLSVFCRAGHIEDTERVLQLAKERGCTPNGATLSRVLKKSNADRFLQAELILPDALEA 414
           N +++      H + +  +     +    P+  T+  + +       L+   ++     +
Sbjct: 413 NAMIAGNNLNHHADKSMLLFLEMLQSKVFPDAITMVMLFQSCGEIGSLKEGTMVHCYCLS 472

Query: 415 GDVRL--SDITDVMCHFFNNGMRSQVVRILRAYVVRCYRNPTESIPHTVALWALRLGPFD 472
                  +    ++  +   G       +     ++          +T+    +++G   
Sbjct: 473 KGFSPHLTVGNAIIDMYMRFGCVKSSQLLFNEMSLK-----NVVTWNTMLFGYVKIGDSA 527

Query: 473 WALGFLAILLASN-DEPLSDRIQRRMHEVVKENRSREILKVLEGHKWDRRSILLAPQLQE 531
            A+     + + N  +P S  +   +        +    ++  G             +  
Sbjct: 528 MAMRVFRQMQSENQYKPDSVTMISSIQASAAI-LTSCGAEIAHGFIAKLGLDSETLVMNS 586

Query: 532 PTNSSDGAGEVNGRSSEG-----------GNSGGGHHRRDMGPSWMSAMHLVLKEMGVEK 580
             ++    G +    S              N        +        +   ++E G   
Sbjct: 587 LIDAYAKTGFIEKARSLFMQMGNLRDQSSWNIMIAGCGMNGQGREACELVSHMEEDGYRP 646

Query: 581 EVLMGYKAKLSALINDAKKKR 601
             +  + + LS+  +    + 
Sbjct: 647 NSI-TFTSLLSSCSHSGLIEE 666


 Score =  357 bits (918), Expect = 6e-97,   Method: Composition-based stats.
 Identities = 47/547 (8%), Positives = 138/547 (25%), Gaps = 43/547 (7%)

Query: 5   KKINRPTNSGEVAEN----VGAFTEVMVPVWSRLCDKVIAAYKAGEDIVVLQHFEELRAT 60
             +N       V            +  +  W+ L           +  ++ +      + 
Sbjct: 278 AMVNMYAKCDRVECAQTIFEEELFDRSLVSWNSLIAGYSHNGYDQKATLLYERMIS-ESN 336

Query: 61  PELDVIAHDSLISAAPDLTVGAVEKKEDDRAAKKERLEY--CWGRALLSARHLAGDDDEH 118
            + D +   +++ A   L      +       KK             +   +    D + 
Sbjct: 337 LKPDAVTFANVVPAYASLADIRRIRSIHTFIVKKGLDMDGDVVLGTAMVDAYGKCLDIKA 396

Query: 119 INSIVESFE-QQFGCVSGYLRA--LAINAESALEVLQLYQMMEGPVTTRVATAALHRFLT 175
             S+    +       +  +    L  +A+ ++ +       +                 
Sbjct: 397 AKSLFSGIKKPNTATWNAMIAGNNLNHHADKSMLLFLEMLQSKVFPDAITMVMLFQSCGE 456

Query: 176 -NDASEVSGLLQFLKLNNVPLTREFHDQLEKNFVMRMKTEDAEEVFKDMRNAGVEPVSTH 234
                E + +  +             + +   ++     + ++ +F +M           
Sbjct: 457 IGSLKEGTMVHCYCLSKGFSPHLTVGNAIIDMYMRFGCVKSSQLLFNEMSLK----NVVT 512

Query: 235 PYNFIFMKTPPFKYMDLLDYYEDMLDRG-IVPMNSTFRILSRQTQNGGLVNQHFSALARG 293
               +F           +  +  M       P + T     + +             A  
Sbjct: 513 WNTMLFGYVKIGDSAMAMRVFRQMQSENQYKPDSVTMISSIQASA------------AIL 560

Query: 294 TTTGSDRRHETEGHGGTQAFFATRLEELARLKSSTTLDDALRVLRRMDVEGTPLISGSVV 353
           T+ G++  H      G  +        +     +  ++ A  +  +M       +     
Sbjct: 561 TSCGAEIAHGFIAKLGLDSETLVMNSLIDAYAKTGFIEKARSLFMQM-----GNLRDQSS 615

Query: 354 LNVLLSVFCRAGHIEDTERVLQLAKERGCTPNGATLSRVLKKSNADRFLQAELILPDAL- 412
            N++++     G   +   ++   +E G  PN  T + +L   +    ++      D + 
Sbjct: 616 WNIMIAGCGMNGQGREACELVSHMEEDGYRPNSITFTSLLSSCSHSGLIEEGCWYFDMMM 675

Query: 413 EAGDVRL--SDITDVMCHFFNNGMRSQVVRILRAYVVRCY----RNPTESIPHTVALWAL 466
               ++      T ++      G   +  +++   + +          +++   +     
Sbjct: 676 RKYKIQPGLEHWTCIIDMHARAGRLEEAYQLIENGLHQNSDGDALWDCDAVWGALLSACR 735

Query: 467 RLGPFDWALGFLAILLASNDEPLSDRI-QRRMHEVVKENRSREILKVLEGHKWDRRSILL 525
                +  L     LL     P +        +      R  E  K+    +  R     
Sbjct: 736 MNMNMELGLLAGEKLLK--LAPDNCGYRTLLSNLYASGKRWDEKAKLRREFEDRRLMKKP 793

Query: 526 APQLQEP 532
              + E 
Sbjct: 794 GLSVVEM 800


 Score =  340 bits (873), Expect = 1e-91,   Method: Composition-based stats.
 Identities = 51/578 (8%), Positives = 139/578 (24%), Gaps = 48/578 (8%)

Query: 33  RLCDKVIAAYKAGEDIVVLQHFEELRATPELDVIAHDSLISAAPDLTVGAVEKKEDDRAA 92
            L        +  + + + +      +  + D++    LI +   L              
Sbjct: 3   SLIKTFAGNRRFLQSVFLFKKLLLSPSWLKPDILVFPPLIKSCAYLPHPNFGFLIHGYLM 62

Query: 93  KKERLEYCWGRALLSARHLAGDDDEHINSIVESFE-QQFGCVSGYLRALAINA--ESALE 149
           K     +      L   ++          + E    +     +  +     N   +  L 
Sbjct: 63  KCGFGNWVGVGNSLIRMYMKFGYIWDAYGVFEEMPIKDEDLFNSLVSGFGSNGFYDEVLV 122

Query: 150 VLQLYQMMEGPVTTRVATAALHRFLT-NDASEVSGLLQFLKLNNVPLTREFHDQLEKNFV 208
           + +    +    +   A   +       +  + + + +FL  N         + L   ++
Sbjct: 123 LFEQMLDVGLLPSLDSAFYVIMACGELGNLKKGTLVHEFLIENGFDRNVSILNSLISMYI 182

Query: 209 MRMKTEDAEEVFKDMRNAGVEPVSTHPYNFIFMKTPPFKYMDLLDYYEDMLD-RGIVPMN 267
              K +    VF DM             + I        + +  + +  M     + P  
Sbjct: 183 KIGKIDSGRRVFCDMPKR----DIVSWNSLITAYARNGNWAEAFNLFLSMKSAEDLFPNR 238

Query: 268 STFRILSRQTQNGGLVNQHFSALARGTTTGSDRRHETEGHGGTQAFFATRLEELARLKSS 327
            TF  L       G ++   S             H      G  +        +      
Sbjct: 239 ITFLGLLLACGQIGNLDLGKSI------------HGHLICTGLISDLRLGTAMVNMYAKC 286

Query: 328 TTLDDALRVLRRMDVEGTPLISGSVVLNVLLSVFCRAGHIEDTERVLQLAK-ERGCTPNG 386
             ++ A  +               V  N L++ +   G+ +    + +    E    P+ 
Sbjct: 287 DRVECAQTIFEE-----ELFDRSLVSWNSLIAGYSHNGYDQKATLLYERMISESNLKPDA 341

Query: 387 ATLSRVLKKSNADRFLQAELILPDALEAGDVRLS----DITDVMCHFFNNGMRSQVVRIL 442
            T + V+    +   ++    +   +    + +       T ++  +           + 
Sbjct: 342 VTFANVVPAYASLADIRRIRSIHTFIVKKGLDMDGDVVLGTAMVDAYGKCLDIKAAKSLF 401

Query: 443 RAYVVRCYRNPTESIPHTVALWALRLGPFDWALGFLAILLASNDEPLSDRIQRRMHEVVK 502
                   + P  +  + +          D ++     +L S   P +  +        +
Sbjct: 402 -----SGIKKPNTATWNAMIAGNNLNHHADKSMLLFLEMLQSKVFPDAITMVMLFQSCGE 456

Query: 503 ENRSREILKVLEGHKWDRRSILLAPQLQEPTNSSDGAGEVNGRSSEGGNS---------- 552
               +E   V         S  L        +     G V                    
Sbjct: 457 IGSLKEGTMVHCYCLSKGFSPHL-TVGNAIIDMYMRFGCVKSSQLLFNEMSLKNVVTWNT 515

Query: 553 GGGHHRRDMGPSWMSAMHLVLKEMG-VEKEVLMGYKAK 589
               + +    +    +   ++     + + +    + 
Sbjct: 516 MLFGYVKIGDSAMAMRVFRQMQSENQYKPDSVTMISSI 553


>UniRef50_D1I3L9 Whole genome shotgun sequence of line PN40024,
           scaffold_16.assembly12x (Fragment) n=1 Tax=Vitis
           vinifera RepID=D1I3L9_VITVI
          Length = 571

 Score =  394 bits (1013), Expect = e-108,   Method: Composition-based stats.
 Identities = 40/518 (7%), Positives = 113/518 (21%), Gaps = 49/518 (9%)

Query: 67  AHDSLISAA--PDLTVGAVEKKEDDRAAKKERLEYCWGRALLSARHLAGDDDEHINSIVE 124
             +  +     P +      ++  +           +   L+               +  
Sbjct: 66  TLNKFMVCCTDPSIGNLHYAERIFNYIDIPGL----FIYNLVIKAFTKNGSFRKAVLLFR 121

Query: 125 SFEQQFGCVSGYLR-------ALAINAESALEVLQLYQMMEGPVTTRVATAALHRFLT-N 176
              ++      +                   +V            T V  + +  +    
Sbjct: 122 QLREEGLSPDNFTYPFVFKAIGCLGEVREGEKVYGFVVKSGLEFDTYVCNSLMDMYAEVG 181

Query: 177 DASEVSGLLQFLKLNNVPLTREFHDQLEKNFVMRMKTEDAEEVFKDMRNAGVEPVSTHPY 236
               +  + + +            + L   +V   + EDA +VF+ + N           
Sbjct: 182 RVQNLRQVFEEMPQR----DVVSWNVLISGYVKCRRYEDAVDVFRQIFNDMPIKTVICWT 237

Query: 237 NFIFMKTPPFKYMDLLDYYEDMLDRGIVPMNSTFRILSRQTQNGGLVNQHFSALARGTTT 296
           + +       +  +  + +E    R        +  +          +   +        
Sbjct: 238 SMVSGYVNCGQLDEARELFERSPVR----DVVLWTAMINGYVQFNRFDDAVALFREMQIK 293

Query: 297 GSDRRHETEGHGGTQAFFATRLEELARLKSSTTLDDALRVLRRMDVEGTPLISGSVVLNV 356
                  T                +        ++ +L +   +  +       +     
Sbjct: 294 RVSPDRFTLVA--LLTDAVVGTALIEMYAKCGFIEKSLEIFNGLKEK------DTASWTS 345

Query: 357 LLSVFCRAGHIEDTERVLQLAKERGCTPNGATLSRVLKKSNADRFLQAELILPDALEA-G 415
           ++      G       +     + G  P+  T   VL   +    ++       ++ A  
Sbjct: 346 IICGLAMNGKTSKALELFAEMVQTGVKPDDITFIGVLSACSHGGLVEEGRKHFRSMTAVY 405

Query: 416 DVRL--SDITDVMCHFFNNGMRSQVVRILRAYVVRCYRNPTESIPHTVALWALRLGPFDW 473
            +         ++      G   +   ++              +   +       G  + 
Sbjct: 406 QIEPKLEHYGCLIDLLGRAGQLDEAEELIEKSPNVNNEVI-VPLYGALLSACRTHGNVEM 464

Query: 474 ALGFLAIL--LASNDEPLSDRIQRRMHEVVKENRSREILKVLEGHKWDRRSILLAPQLQE 531
                  L  + S     S       +     +R  ++ KV    K      +       
Sbjct: 465 GERVAKRLVGIESG---DSSVHTLLANIYASADRWEDVTKVRRKMKDLGVKKVP------ 515

Query: 532 PTNSSDGAGEVNGRSSEGGNSGGGHHRRDMGPSWMSAM 569
                  + EVNG   E       H       S + ++
Sbjct: 516 ----GCSSVEVNGIVHEFLVGDASHPEMREIYSMLDSI 549


 Score =  295 bits (755), Expect = 5e-78,   Method: Composition-based stats.
 Identities = 41/479 (8%), Positives = 109/479 (22%), Gaps = 63/479 (13%)

Query: 153 LYQMMEGPVTTRVATAALHRFLT---NDASEVSGLLQFLKLNNVPLTREFHDQLEKNFVM 209
                    +       +         +      +  ++           ++ + K F  
Sbjct: 54  QILRTGFHQSGDTLNKFMVCCTDPSIGNLHYAERIFNYID----IPGLFIYNLVIKAFTK 109

Query: 210 RMKTEDAEEVFKDMRNAGVEPVSTHPYNFIFMKTPPFKYMDLLDYYEDMLDRGIVPMNST 269
                 A  +F+ +R  G+ P +              +  +    Y  ++  G+      
Sbjct: 110 NGSFRKAVLLFRQLREEGLSPDNFTYPFVFKAIGCLGEVREGEKVYGFVVKSGLEFDTYV 169

Query: 270 FRILSRQTQNGGLVNQHFSALARGTTTGSDRRHETEGHGGTQAFFATRLEELARLKSSTT 329
              L       G V                                +    ++       
Sbjct: 170 CNSLMDMYAEVGRVQNLRQVFEEMPQR----------------DVVSWNVLISGYVKCRR 213

Query: 330 LDDALRVLRRMDVEGTPLISGSVVLNVLLSVFCRAGHIEDTERVLQLAKERGCTPNGATL 389
            +DA+ V R++       I   +    ++S +   G +++   + + +  R    +    
Sbjct: 214 YEDAVDVFRQIF--NDMPIKTVICWTSMVSGYVNCGQLDEARELFERSPVR----DVVLW 267

Query: 390 SRVLKKSNADRFLQAELILPDALEAGDVRLS------------DITDVMCHFFNNGMRSQ 437
           + ++            + L   ++   V                 T ++  +   G   +
Sbjct: 268 TAMINGYVQFNRFDDAVALFREMQIKRVSPDRFTLVALLTDAVVGTALIEMYAKCGFIEK 327

Query: 438 VVRILRAYVVRCYRNPTESIPHTVALWALRLGPFDWALGFLAILLASNDEPLSDRIQRRM 497
            + I      +       +   ++       G    AL   A ++ +  +P        +
Sbjct: 328 SLEIFNGLKEK-----DTASWTSIICGLAMNGKTSKALELFAEMVQTGVKPDDITFIGVL 382

Query: 498 HEVVKENRSREILKVLEGHKWDRRSILLAPQLQEPTNSSDGAGEVNGRSSE--------- 548
                     E  K         +            +    AG+++              
Sbjct: 383 SACSHGGLVEEGRKHFRSMTAVYQIEPKLEHYGCLIDLLGRAGQLDEAEELIEKSPNVNN 442

Query: 549 -----GGNSGGGHHRRDMGPSWMSAMHLVLKEMGVEKEVLMGYKAKLSALINDAKKKRD 602
                   +     R          +   L   G+E          L+ +   A +  D
Sbjct: 443 EVIVPLYGALLSACRTHGNVEMGERVAKRLV--GIESGD-SSVHTLLANIYASADRWED 498


 Score =  271 bits (693), Expect = 8e-71,   Method: Composition-based stats.
 Identities = 44/458 (9%), Positives = 123/458 (26%), Gaps = 40/458 (8%)

Query: 11  TNSGEVAENVGAFTEVMVPVWSRLCDKVIAAYKAGEDIVVLQHFEELRATPELDVIAHDS 70
            N               + +++ +           + +++ +   E   +   D   +  
Sbjct: 80  GNLHYAERIFNYIDIPGLFIYNLVIKAFTKNGSFRKAVLLFRQLREEGLS--PDNFTYPF 137

Query: 71  LISAAPDLTVGAVEKKEDDRAAKKERLEYCWGRALLSARHLAGDDDEHINSIVESF-EQQ 129
           +  A   L      +K      K       +    L   +      +++  + E   ++ 
Sbjct: 138 VFKAIGCLGEVREGEKVYGFVVKSGLEFDTYVCNSLMDMYAEVGRVQNLRQVFEEMPQRD 197

Query: 130 FGCVSGYLRAL--AINAESALEVLQLYQMMEGPVTTRVATAALHRFLTND-ASEVSGLLQ 186
               +  +         E A++V +         T    T+ +  ++      E   L +
Sbjct: 198 VVSWNVLISGYVKCRRYEDAVDVFRQIFNDMPIKTVICWTSMVSGYVNCGQLDEARELFE 257

Query: 187 FLKLNNVPLTREFHDQLEKNFVMRMKTEDAEEVFKDMRNAGVEPVSTHP----------Y 236
              +            +   +V   + +DA  +F++M+   V P                
Sbjct: 258 RSPVR----DVVLWTAMINGYVQFNRFDDAVALFREMQIKRVSPDRFTLVALLTDAVVGT 313

Query: 237 NFIFMKTPPFKYMDLLDYYEDMLDRGIVPMNSTFRILSRQTQNGGLVNQHFSALARGTTT 296
             I M          L+ +  + ++      +++  +       G  ++     A     
Sbjct: 314 ALIEMYAKCGFIEKSLEIFNGLKEK----DTASWTSIICGLAMNGKTSKALELFAEMVQ- 368

Query: 297 GSDRRHETEGHGGTQAFFATRLEELARLKSSTTLDDALRVLRRMDVEGTPLISGSVVLNV 356
                       G +    T +  L+       +++  +  R M      +         
Sbjct: 369 -----------TGVKPDDITFIGVLSACSHGGLVEEGRKHFRSMTA-VYQIEPKLEHYGC 416

Query: 357 LLSVFCRAGHIEDTERVLQLAKERGCTPNGATLSRVLKKSNADRFLQAELILPDAL--EA 414
           L+ +  RAG +++ E +++ +              +L        ++    +   L    
Sbjct: 417 LIDLLGRAGQLDEAEELIEKSPNVNNEVIVPLYGALLSACRTHGNVEMGERVAKRLVGIE 476

Query: 415 GDVRLSDITDVMCHFFNNGMRSQVVRILRAYVVRCYRN 452
                S  T +   + +      V ++ R       + 
Sbjct: 477 SG-DSSVHTLLANIYASADRWEDVTKVRRKMKDLGVKK 513


 Score =  187 bits (477), Expect = 8e-46,   Method: Composition-based stats.
 Identities = 34/349 (9%), Positives = 80/349 (22%), Gaps = 52/349 (14%)

Query: 4   EKKINRPTNSGE---VAENVGAFTEVMVPVWSRLCDKVIAAYKAGEDIVVLQH-FEEL-- 57
              ++     G    + +      +  V  W+ L    +   +  + + V +  F ++  
Sbjct: 171 NSLMDMYAEVGRVQNLRQVFEEMPQRDVVSWNVLISGYVKCRRYEDAVDVFRQIFNDMPI 230

Query: 58  --------------------------RATPELDVIAHDSLISAAPDLTVGAVEKKEDDRA 91
                                       +P  DV+   ++I+                  
Sbjct: 231 KTVICWTSMVSGYVNCGQLDEARELFERSPVRDVVLWTAMINGYVQFNRFDDAVALFREM 290

Query: 92  AKKERLE----------YCWGRALLSARHLAGDDDEHINSIVESF-EQQFGCVSGYLRAL 140
             K                     L   +      E    I     E+     +  +  L
Sbjct: 291 QIKRVSPDRFTLVALLTDAVVGTALIEMYAKCGFIEKSLEIFNGLKEKDTASWTSIICGL 350

Query: 141 AINAE--SALEVLQLYQMMEGPVTTRVATAALHRFLTNDA-SEVSGLLQFLKL-NNVPLT 196
           A+N +   ALE+                   L          E     + +     +   
Sbjct: 351 AMNGKTSKALELFAEMVQTGVKPDDITFIGVLSACSHGGLVEEGRKHFRSMTAVYQIEPK 410

Query: 197 REFHDQLEKNFVMRMKTEDAEEVFKDMRNAGVEPVSTHPYNFIFMKTPPFKYMDLLDYYE 256
            E +  L        + ++AEE+ +   N   E +       +                +
Sbjct: 411 LEHYGCLIDLLGRAGQLDEAEELIEKSPNVNNEVIVPLYGALLSACRTHGNVEMGERVAK 470

Query: 257 DML--DRGIVPMNSTFRILSRQTQNGGLVNQHFSALARGTTTGSDRRHE 303
            ++  + G    +S   +L+    +            +    G  +   
Sbjct: 471 RLVGIESG---DSSVHTLLANIYASADRWEDVTKVRRKMKDLGVKKVPG 516


>UniRef50_D1I6R6 Whole genome shotgun sequence of line PN40024,
           scaffold_42.assembly12x (Fragment) n=7 Tax=Vitis
           vinifera RepID=D1I6R6_VITVI
          Length = 671

 Score =  393 bits (1012), Expect = e-108,   Method: Composition-based stats.
 Identities = 65/536 (12%), Positives = 137/536 (25%), Gaps = 69/536 (12%)

Query: 81  GAVEKKEDDRAAKKERLEYCWGRALLSARHLAGDDDEHINSIVESFEQQFGCVSGYLRAL 140
            A  K                  +L+ A   +    E    +  +  Q            
Sbjct: 116 LAYAKTIFHHLQN---PPPSLYNSLIRALSSSKTPLE-ALPLYHTMLQSGLKPDHMTYPF 171

Query: 141 AINAE-------SALEVLQLYQMMEGPVTTRVATAALHRFLTN-DASEVSGLLQFLKLNN 192
            I A          L V            + + ++ +H +    D      L        
Sbjct: 172 VIKACNESSVTWFGLLVHTHVVKSGFECDSYIVSSLIHLYANGKDLGAAKQLFNLCSAR- 230

Query: 193 VPLTREFHDQLEKNFVMRMKTEDAEEVFKDMRNAGVEPVSTHPYNFIFMKTPPFKYMDLL 252
                   + +   +V  ++   A  VF  M               I       K  + L
Sbjct: 231 ---DVVSWNAMIDGYVKHVEMGHARMVFDRMVCR----DVISWNTMINGYAICGKPNEAL 283

Query: 253 DYYEDMLDRGIVPMNSTFRILSRQTQNGGLVNQHFSALARGTTTGSDRRHETEGHGGTQA 312
             ++ M   G+ P  +T   L     + G +++                H        + 
Sbjct: 284 ALFDQMRAVGVKPTEATVVSLLSACAHLGALDKGLHL------------HTYINDNRIEV 331

Query: 313 FFATRLEELARLKSSTTLDDALRVLRRMDVEGTPLISGSVVLNVLLSVFCRAGHIEDTER 372
                   +        +  A +V   M+ +        +  N +++     G++++ ++
Sbjct: 332 NSIVGTALVDMYAKCGKISLATQVFNAMESK------DVLAWNTIIAGMAIHGNVKEAQQ 385

Query: 373 VLQLAKERGCTPNGATLSRVLKKSNADRFLQAELILPDALEA-GDVRL--SDITDVMCHF 429
           + +  KE G  PN  T   +L   +    +     L D + +   +         V+   
Sbjct: 386 LFKEMKEAGVEPNDITFVAILSACSHAGMVDEGQKLLDCMSSSYGIEPKVEHYGCVIDLL 445

Query: 430 FNNGMRSQVVRILRAYVVRCYRNPTESIPHTVALWALRLGPFDWALGFLAILLASNDEP- 488
              G   + + ++          P  S    +       G F+        L+  N +P 
Sbjct: 446 ARAGFLEEAMELIGTMP----MEPNPSALGALLGGCRIHGNFELGEMVGKRLI--NLQPC 499

Query: 489 LSDRIQRRMHEVVKENRSREILKVLEGHKWDRRSILLAPQLQEPTNSSDGAGEVNGRSSE 548
            S R     +      +  +  KV    K +  S +                E+ G    
Sbjct: 500 HSGRYILLSNIYAAAKKWDDARKVRNLMKVNGISKVP----------GVSVIELKGMVHR 549

Query: 549 GGNSGGGHHRRDMGPSWMSAMHLVLKEM-GVEKEVLMGYKAKLSALINDAKKKRDN 603
                  H   +     ++ +H  LK   G   +        L         + ++
Sbjct: 550 FVAGDWSHPESNKIYEKLNEIHTRLKSAIGYSADTG---NVLLD-------MEEED 595


 Score =  259 bits (664), Expect = 2e-67,   Method: Composition-based stats.
 Identities = 42/447 (9%), Positives = 111/447 (24%), Gaps = 35/447 (7%)

Query: 13  SGEVAENVGAFTEVMVPVWSRLCDKVIAAYKAGEDIVVLQHFEELRATPELDVIAHDSLI 72
                            +++ L   + ++    E + +      L++  + D + +  +I
Sbjct: 116 LAYAKTIFHHLQNPPPSLYNSLIRALSSSKTPLEALPLYHTM--LQSGLKPDHMTYPFVI 173

Query: 73  SAAPDLTVGAVEKKEDDRAAKKERLEYCWGRALLSARHLAGDDDEHINSIVESFE-QQFG 131
            A  + +V            K       +  + L   +  G D      +      +   
Sbjct: 174 KACNESSVTWFGLLVHTHVVKSGFECDSYIVSSLIHLYANGKDLGAAKQLFNLCSARDVV 233

Query: 132 CVSGYLRALAINAE--SALEVLQLYQMMEGPVTTRVATAALHRFL-TNDASEVSGLLQFL 188
             +  +     + E   A  V                   ++ +      +E   L   +
Sbjct: 234 SWNAMIDGYVKHVEMGHARMVFDRMVCR----DVISWNTMINGYAICGKPNEALALFDQM 289

Query: 189 KLNNVPLTREFHDQLEKNFVMRMKTEDAEEVFKDMRNAGVEPVSTHPYNFIFMKTPPFKY 248
           +   V  T      L          +    +   + +  +E  S      + M     K 
Sbjct: 290 RAVGVKPTEATVVSLLSACAHLGALDKGLHLHTYINDNRIEVNSIVGTALVDMYAKCGKI 349

Query: 249 MDLLDYYEDMLDRGIVPMNSTFRILSRQTQNGGLVNQHFSALARGTTTGSDRRHETEGHG 308
                 +  M  +        +  +       G V +                       
Sbjct: 350 SLATQVFNAMESK----DVLAWNTIIAGMAIHGNVKEAQQLFKEMKE------------A 393

Query: 309 GTQAFFATRLEELARLKSSTTLDDALRVLRRMDVEGTPLISGSVVLNVLLSVFCRAGHIE 368
           G +    T +  L+    +  +D+  ++L  M      +         ++ +  RAG +E
Sbjct: 394 GVEPNDITFVAILSACSHAGMVDEGQKLLDCMSSS-YGIEPKVEHYGCVIDLLARAGFLE 452

Query: 369 DTERVLQLAKERGCTPNGATLSRVLKKSNADRFLQAELILPDALEAGDVRLSD---ITDV 425
           +   ++         PN + L  +L         +   ++   L   +++         +
Sbjct: 453 EAMELIGTMP---MEPNPSALGALLGGCRIHGNFELGEMVGKRLI--NLQPCHSGRYILL 507

Query: 426 MCHFFNNGMRSQVVRILRAYVVRCYRN 452
              +          ++     V     
Sbjct: 508 SNIYAAAKKWDDARKVRNLMKVNGISK 534


 Score =  196 bits (500), Expect = 2e-48,   Method: Composition-based stats.
 Identities = 34/310 (10%), Positives = 74/310 (23%), Gaps = 22/310 (7%)

Query: 4   EKKINRPTN---SGEVAENVGAFTEVMVPVWSRLCDKVIAAYKAGEDIVVLQHFEELRAT 60
              I+        G             V  W+ + +      K  E + +          
Sbjct: 236 NAMIDGYVKHVEMGHARMVFDRMVCRDVISWNTMINGYAICGKPNEALALFDQMRA--VG 293

Query: 61  PELDVIAHDSLISAAPDLTVGAVEKKEDDRAAKKERLEYCWGRALLSARHLAGDDDEHIN 120
            +       SL+SA   L                           L   +          
Sbjct: 294 VKPTEATVVSLLSACAHLGALDKGLHLHTYINDNRIEVNSIVGTALVDMYAKCGKISLAT 353

Query: 121 SIVESFE-QQFGCVSGYLRALA--INAESALEVLQLYQMMEGPVTTRVATAALHRFLTND 177
            +  + E +     +  +  +A   N + A ++ +  +            A L       
Sbjct: 354 QVFNAMESKDVLAWNTIIAGMAIHGNVKEAQQLFKEMKEAGVEPNDITFVAILSACSHAG 413

Query: 178 A-SEVSGLLQFLKLN-NVPLTREFHDQLEKNFVMRMKTEDAEEVFKDMRNAGVEPVSTHP 235
              E   LL  +  +  +    E +  +          E+A E+   M    +EP  +  
Sbjct: 414 MVDEGQKLLDCMSSSYGIEPKVEHYGCVIDLLARAGFLEEAMELIGTMP---MEPNPSAL 470

Query: 236 YNFIFMKTPPFKYMDLLDYYEDMLDR---GIVPMNST-FRILSRQTQNGGLVNQHFSALA 291
              +        +        +M+ +    + P +S  + +LS         +       
Sbjct: 471 GALLGGCRIHGNFE-----LGEMVGKRLINLQPCHSGRYILLSNIYAAAKKWDDARKVRN 525

Query: 292 RGTTTGSDRR 301
                G  + 
Sbjct: 526 LMKVNGISKV 535


>UniRef50_UPI00015C94D5 PREDICTED: hypothetical protein n=1 Tax=Vitis vinifera
           RepID=UPI00015C94D5
          Length = 584

 Score =  393 bits (1012), Expect = e-108,   Method: Composition-based stats.
 Identities = 46/538 (8%), Positives = 127/538 (23%), Gaps = 56/538 (10%)

Query: 63  LDVIAHDSLISAAPDLTVGAVEKKEDDRAAKKERLEYCWGRALLSARHLAGDDDEHINSI 122
            D  +  ++I    +        +      ++      +    +   +      +    +
Sbjct: 89  PDSYSWTTMIRGFVEAKNPEKALEFYGLMRQRGVELNKFTFLFVLKAYGLRPSYQEGRIV 148

Query: 123 VESFEQQFGCVSGYLRA-------LAINAESALEVLQLYQMMEGPVTTRVATAALHRF-L 174
                +   C   + R           +   A  +                   +     
Sbjct: 149 HGKLVKVGFCYDVFTRNALIHMYLKCGSITDAHLLFDEMPNH----NVVTWNTMITGCFG 204

Query: 175 TNDASEVSGLLQFLKLNNVPLTREFHDQLEKNFVMRMKTEDAEEVFKDMRNAGVEPVSTH 234
             D      L   +            + +   +      + A  +F  M           
Sbjct: 205 CGDTERARRLFGEMPER----NVGSWNAVVGGYSKLGHVDIARSLFDLMPER----DVVS 256

Query: 235 PYNFIFMKTPPFKYMDLLDYYEDMLDRGIVPMNSTFRILSRQTQNGGLVNQHFSALARGT 294
             + I       +  + L+ +++M+  G+   +     +       G ++      A   
Sbjct: 257 WGSMISAYVQNGRAAEALELFKEMMLAGVSADSIIITSILSACAQIGALDMGRWIHAYMK 316

Query: 295 TTGSDRRHETEGHGGTQAFFATRLEELARLKSSTTLDDALRVLRRMDVEGTPLISGSVVL 354
            +                        +        +D A  V   M  +           
Sbjct: 317 RSKLRN------------DVFLDTALVDMYAKCGCIDTAFGVFNTMPRK------NLCSW 358

Query: 355 NVLLSVFCRAGHIEDTERVLQLAKERGCTPNGATLSRVLKKSNADRFLQAELILPDAL-E 413
           N +LS     GH      + +  +  G  PN  T   VL   +    ++      + + +
Sbjct: 359 NAMLSGLAIHGHGFAALELFKQMESTGVGPNDITFVAVLSACSHIGSVEEGWKKFNQMDK 418

Query: 414 AGDVRL--SDITDVMCHFFNNGMRSQVVRILRAYVVRCYRNPTESIPHTVALWALRLGPF 471
             ++         ++      G+ ++   ++R         P   I   +       G  
Sbjct: 419 EFNITPKVEHYGCMVDILCRQGLINEAKEMIRTMP----LEPNVVIWGALLNACKVHGYT 474

Query: 472 DWALGFLAILLASNDEPLSDRIQRRMHEVVKENRSREILKVLEGHKWDRRSILLAPQLQE 531
           +     +  +                +    +++  E+ K  +  K       +      
Sbjct: 475 NVGEDVVGYIQKL-VSEDGGCYVLLSNIFAAKSQWNEVEKTRKMMKQMGVEKKIPGY--- 530

Query: 532 PTNSSDGAGEVNGRSSEGGNSGGGHHRRDMGPSWMSAMHLVLKEMGVEKE-VLMGYKA 588
                  + E++    +       H +     + +  ++  L+  G E    L+ Y  
Sbjct: 531 ------SSIELDSVVHDFFAEDRLHSKWREVSTVIERLNTHLEVKGYEANPSLVLYNI 582


 Score =  351 bits (901), Expect = 6e-95,   Method: Composition-based stats.
 Identities = 42/442 (9%), Positives = 100/442 (22%), Gaps = 45/442 (10%)

Query: 141 AINAESALEVLQLYQMMEGP-VTTRVATAALHRFLTNDASE-VSGLLQFLKLNNVPLTRE 198
           A N + A  V      +      +   T  +  F+     E        ++   V L + 
Sbjct: 73  ARNIDYAFWVF-----VGINYPDSYSWTTMIRGFVEAKNPEKALEFYGLMRQRGVELNKF 127

Query: 199 FHDQLEKNFVMRMKTEDAEEVFKDMRNAGVEPVSTHPYNFIFMKTPPFKYMDLLDYYEDM 258
               + K + +R   ++   V   +   G           I M        D    +++M
Sbjct: 128 TFLFVLKAYGLRPSYQEGRIVHGKLVKVGFCYDVFTRNALIHMYLKCGSITDAHLLFDEM 187

Query: 259 LDRGIVPMNSTFRILSRQTQNGGLVNQHFSALARGTTTGSDRRHETEGHGGTQAFFATRL 318
            +        T+  +       G   +                              +  
Sbjct: 188 PNH----NVVTWNTMITGCFGCGDTERARRLFGEMPER----------------NVGSWN 227

Query: 319 EELARLKSSTTLDDALRVLRRMDVEGTPLISGSVVLNVLLSVFCRAGHIEDTERVLQLAK 378
             +        +D A  +   M           V    ++S + + G   +   + +   
Sbjct: 228 AVVGGYSKLGHVDIARSLFDLMPER------DVVSWGSMISAYVQNGRAAEALELFKEMM 281

Query: 379 ERGCTPNGATLSRVLKKSNADRFLQAELILPDALEAGDVRLSDI--TDVMCHFFNNGMRS 436
             G + +   ++ +L        L     +   ++   +R      T ++  +   G   
Sbjct: 282 LAGVSADSIIITSILSACAQIGALDMGRWIHAYMKRSKLRNDVFLDTALVDMYAKCGCID 341

Query: 437 QVVRILRAYVVRCYRNPTESIPHTVALWALRLGPFDWALGFLAILLASNDEPLSDRIQRR 496
               +      +          + +       G    AL     + ++   P        
Sbjct: 342 TAFGVFNTMPRK-----NLCSWNAMLSGLAIHGHGFAALELFKQMESTGVGPNDITFVAV 396

Query: 497 MHEVVKENRSREILKVLEGHKWDRRSILLAPQLQEPTNSSDGAGEVNGRSSEGGNSGGGH 556
           +          E  K       +              +     G +N             
Sbjct: 397 LSACSHIGSVEEGWKKFNQMDKEFNITPKVEHYGCMVDILCRQGLINEA----KEMIRTM 452

Query: 557 HRRDMGPSWMSAMHLVLKEMGV 578
                   W + ++   K  G 
Sbjct: 453 PLEPNVVIWGALLNAC-KVHGY 473


 Score =  222 bits (568), Expect = 2e-56,   Method: Composition-based stats.
 Identities = 39/410 (9%), Positives = 92/410 (22%), Gaps = 44/410 (10%)

Query: 204 EKNFVMRMKTEDAEEVFKDMRNAGVEPVSTHPYNFIFMKT-PPFKYMDLLDYYEDMLDRG 262
                    TED +++   +   G    +      +                +      G
Sbjct: 31  LSALQSCKSTEDLKKIHAQLIITGQIKDTFIATKTVESYAVSARNIDYAFWVFV-----G 85

Query: 263 IV-PMNSTFRILSRQTQNGGLVNQHFSALARGTTTGSDRRHETEGHGGTQAFFATRLEEL 321
           I  P + ++  + R         +                       G +    T L  L
Sbjct: 86  INYPDSYSWTTMIRGFVEAKNPEKALEFYGLMRQR------------GVELNKFTFLFVL 133

Query: 322 ARLKSSTTLDDALRVLRRMDVEGTPLISGSVVLNVLLSVFCRAGHIEDTERVLQLAKERG 381
                  +  +   V  ++   G          N L+ ++ + G I D   +        
Sbjct: 134 KAYGLRPSYQEGRIVHGKLVKVGFCY--DVFTRNALIHMYLKCGSITDAHLLFDEMPNH- 190

Query: 382 CTPNGATLSRVLKKSNADRFLQAELILPDALEAGDVRLSDITDVMCHFFNNGMRSQVVRI 441
              N  T + ++         +    L   +   +V       V+  +   G       +
Sbjct: 191 ---NVVTWNTMITGCFGCGDTERARRLFGEMPERNV--GSWNAVVGGYSKLGHVDIARSL 245

Query: 442 LRAYVVRCYRNPTESIPHTVALWALRLGPFDWALGFLAILLASNDEPLSDRIQRRMHEVV 501
                 R           ++    ++ G    AL     ++ +     S  I   +    
Sbjct: 246 FDLMPER-----DVVSWGSMISAYVQNGRAAEALELFKEMMLAGVSADSIIITSILSACA 300

Query: 502 KENRSREILKVLEGHKWDRRSILLAPQLQEPTNSSDGAGEVNGRSSEGGNSGGGHHRRDM 561
           +         +    K  +             +     G ++            +     
Sbjct: 301 QIGALDMGRWIHAYMKRSKLR-NDVFLDTALVDMYAKCGCIDTAFGVFNTMPRKNLCSWN 359

Query: 562 GPS----------WMSAMHLVLKEMGVEKEVLMGYKAKLSALINDAKKKR 601
                            +   ++  GV    +  + A LSA  +    + 
Sbjct: 360 AMLSGLAIHGHGFAALELFKQMESTGVGPNDI-TFVAVLSACSHIGSVEE 408


 Score =  209 bits (533), Expect = 2e-52,   Method: Composition-based stats.
 Identities = 41/356 (11%), Positives = 97/356 (27%), Gaps = 12/356 (3%)

Query: 7   INRPTNSGEVAENVGAFTEVMVPVWSRLCDKVIAAYKAGEDIVVLQHFEELRATPELDVI 66
            ++  +            E  V  W  +    +   +A E + + +    + A    D I
Sbjct: 233 YSKLGHVDIARSLFDLMPERDVVSWGSMISAYVQNGRAAEALELFKEM--MLAGVSADSI 290

Query: 67  AHDSLISAAPDLTVGAVEKKEDDRAAKKERLEYCWGRALLSARHLAGDDDEHINSIVESF 126
              S++SA   +    + +       + +     +    L   +      +    +  + 
Sbjct: 291 IITSILSACAQIGALDMGRWIHAYMKRSKLRNDVFLDTALVDMYAKCGCIDTAFGVFNTM 350

Query: 127 EQ-QFGCVSGYLRALAINAE--SALEVLQLYQMMEGPVTTRVATAALHRFLT-NDASEVS 182
            +      +  L  LAI+    +ALE+ +  +            A L          E  
Sbjct: 351 PRKNLCSWNAMLSGLAIHGHGFAALELFKQMESTGVGPNDITFVAVLSACSHIGSVEEGW 410

Query: 183 GLLQFL-KLNNVPLTREFHDQLEKNFVMRMKTEDAEEVFKDMRNAGVEPVSTHPYNFIFM 241
                + K  N+    E +  +      +    +A+E+ + M    +EP        +  
Sbjct: 411 KKFNQMDKEFNITPKVEHYGCMVDILCRQGLINEAKEMIRTMP---LEPNVVIWGALLNA 467

Query: 242 KTPPFKYMDLLDYYEDMLDRGIVPMNSTFRILSRQTQNGGLVNQHFSALARGTTTGSDRR 301
                      D    +    +      + +LS         N+           G +++
Sbjct: 468 CKVHGYTNVGEDVVGYIQKL-VSEDGGCYVLLSNIFAAKSQWNEVEKTRKMMKQMGVEKK 526

Query: 302 HETEGHGGTQAFFATRLEELARLKSSTTLDDALRVLR-RMDVEGTPLISGSVVLNV 356
                     +       E         +   +  L   ++V+G       V+ N+
Sbjct: 527 IPGYSSIELDSVVHDFFAEDRLHSKWREVSTVIERLNTHLEVKGYEANPSLVLYNI 582


 Score = 63.9 bits (155), Expect = 2e-08,   Method: Composition-based stats.
 Identities = 12/149 (8%), Positives = 30/149 (20%), Gaps = 24/149 (16%)

Query: 468 LGPFDWALGFLAILLASNDE-PLSDRIQRRMHEVVKENRSREILKVLEGHKWDRRSILLA 526
               D+A              P S      +   V+     + L+     +     +   
Sbjct: 73  ARNIDYAFWVF-----VGINYPDSYSWTTMIRGFVEAKNPEKALEFYGLMRQRGVELNKF 127

Query: 527 PQ------------LQEPTNSSDGAGEVNGRSSEG-GNSGGGHHRRDMGPSWMSAMHLVL 573
                          QE         +V         N+    + +    +    +   +
Sbjct: 128 TFLFVLKAYGLRPSYQEGRIVHGKLVKVGFCYDVFTRNALIHMYLKCGSITDAHLLFDEM 187

Query: 574 KEMGVEKEVLMGYKAKLSALINDAKKKRD 602
               V       +   ++        +R 
Sbjct: 188 PNHNVV-----TWNTMITGCFGCGDTERA 211


>UniRef50_B9RQ16 Pentatricopeptide repeat-containing protein, putative n=1
           Tax=Ricinus communis RepID=B9RQ16_RICCO
          Length = 655

 Score =  393 bits (1011), Expect = e-108,   Method: Composition-based stats.
 Identities = 46/553 (8%), Positives = 117/553 (21%), Gaps = 63/553 (11%)

Query: 28  VPVWSRLCDKVIAAYKAGEDIVVLQHFEELRATPELDVIAHDSLISAAPDLTVGAVEKKE 87
           V  W+ L  + +        + + +    L  +   D      +  A  +L         
Sbjct: 104 VYWWNALIRRAVRLGLLQHSLSLFRTMRRLNWS--PDHYTFPFVFKACGELPSFLHGSCI 161

Query: 88  DDRAAKKERLEYCWGRALLSARHLAGDDDEHINSIVESF----EQQFGCVSGYLRALAIN 143
                        +    + A +       +   + +             +  +     +
Sbjct: 162 HAIVCSTGFDSNVFVCNAVVAMYGRCGASSYARQMFDELLMGEVFDLVSWNSMIAVYLQS 221

Query: 144 AE--SALEVLQLYQMME---GPVTTRVATAALHRFLT-NDASEVSGLLQFLKLNNVPLTR 197
            +  S +E+ +    +               L    +  D      +  F     +    
Sbjct: 222 GDLKSGIELFRRMWKVGEFDIVPDAVSLVNVLPACASMGDWLCGKQVHGFAIRYGLFEDV 281

Query: 198 EFHDQLEKNFVMRM-------------------------------KTEDAEEVFKDMRNA 226
              + L   +                                   K EDA  +F+ MR  
Sbjct: 282 FVANSLVDMYAKCGLMCIANKVFDRMQHKDVVSWNAMVTGYSQIGKFEDALGLFEKMREE 341

Query: 227 GVEPVSTHPYNFIFMKTPPFKYMDLLDYYEDMLDRGIVPMNSTFRILSRQTQNGGLVNQH 286
            ++         I          + L+ +  M   G+ P   T   L     + G +   
Sbjct: 342 KIQLDVVSWSAVIAGYAQRGLGYEALNVFRQMQVCGLRPNEVTLVSLLSGCASVGALLHG 401

Query: 287 FSALARGTTTGSDRRHETEGHGGTQAFFATRLEELARLKSSTTLDDALRVLRRMDVEGTP 346
                       +                     +        ++    +   +  +   
Sbjct: 402 KETHCYSIKCVLNFDRSDPRDELL-----VVNAIIDMYTKCKDINVGRAIFNSIPPKD-- 454

Query: 347 LISGSVVLNVLLSVFCRAGHIEDTERVLQLAKE---RGCTPNGATLSRVLKKSNADRFLQ 403
                V    ++  + + G   D   +     +   R   PN  T+S  L        L+
Sbjct: 455 --RNVVTWTAMIGGYAQHGEANDALELFSQMLKQYNRSVKPNAFTISCALMACARLAALR 512

Query: 404 AELILPDALEAGDVRLSDI---TDVMCHFFNNGMRSQVVRILRAYVVRCYRNPTESIPHT 460
               +   +         +     ++  +  +G       +      R           +
Sbjct: 513 FGRQIHAFVLRDQYDCDVLYVANCLIDMYSKSGDMDAARLVFDNMKHR-----NTVSWTS 567

Query: 461 VALWALRLGPFDWALGFLAILLASNDEPLSDRIQRRMHEVVKENRSREILKVLEGHKWDR 520
           +       G  + A+     +               ++         E +K       + 
Sbjct: 568 LMTGYGMHGHGEEAIKVFDEMRREGLVSDGITFLVVLYACSHSGMVDEGIKYFHDMCKEF 627

Query: 521 RSILLAPQLQEPT 533
                   L+   
Sbjct: 628 SEKNENSALEIKP 640


 Score =  338 bits (867), Expect = 5e-91,   Method: Composition-based stats.
 Identities = 43/463 (9%), Positives = 106/463 (22%), Gaps = 72/463 (15%)

Query: 5   KKINRPTNSGEVAENVGA---FTEVMVPVWSRLCDKVIAAYKAGEDIVVLQHFEELR-AT 60
               R   S    +            +  W+ +    + +      I + +   ++    
Sbjct: 182 AMYGRCGASSYARQMFDELLMGEVFDLVSWNSMIAVYLQSGDLKSGIELFRRMWKVGEFD 241

Query: 61  PELDVIAHDSLISAAPDLTVGAVEKKEDDRAAKKERLEYCWGRALLSARHLAGDDDEHIN 120
              D ++  +++ A   +      K+    A +    E  +    L   +         N
Sbjct: 242 IVPDAVSLVNVLPACASMGDWLCGKQVHGFAIRYGLFEDVFVANSLVDMYAKCGLMCIAN 301

Query: 121 SIVESF-EQQFGCVSGYLRAL--AINAESALEVLQLYQMMEGPVTTRVATAALHRFLTND 177
            + +    +     +  +         E AL + +  +  +  +     +A +  +    
Sbjct: 302 KVFDRMQHKDVVSWNAMVTGYSQIGKFEDALGLFEKMREEKIQLDVVSWSAVIAGYAQRG 361

Query: 178 AS-EVSGLLQFLKLNNVPLTREFH------------------------------------ 200
              E   + + +++  +                                           
Sbjct: 362 LGYEALNVFRQMQVCGLRPNEVTLVSLLSGCASVGALLHGKETHCYSIKCVLNFDRSDPR 421

Query: 201 ------DQLEKNFVMRMKTEDAEEVFKDMRNAGVEPVSTHPYNFIFMKTPPFKYMDLLDY 254
                 + +   +           +F  +               I       +  D L+ 
Sbjct: 422 DELLVVNAIIDMYTKCKDINVGRAIFNSIPPKD--RNVVTWTAMIGGYAQHGEANDALEL 479

Query: 255 YEDMLD---RGIVPMNSTFRILSRQTQNGGLVNQHFSALARGTTTGSDRRHETEGHGGTQ 311
           +  ML    R + P   T             +       A       D            
Sbjct: 480 FSQMLKQYNRSVKPNAFTISCALMACARLAALRFGRQIHAFVLRDQYDCDV--------- 530

Query: 312 AFFATRLEELARLKSSTTLDDALRVLRRMDVEGTPLISGSVVLNVLLSVFCRAGHIEDTE 371
                    +     S  +D A  V   M          +V    L++ +   GH E+  
Sbjct: 531 --LYVANCLIDMYSKSGDMDAARLVFDNMKHR------NTVSWTSLMTGYGMHGHGEEAI 582

Query: 372 RVLQLAKERGCTPNGATLSRVLKKSNADRFLQAELILPDALEA 414
           +V    +  G   +G T   VL   +    +   +     +  
Sbjct: 583 KVFDEMRREGLVSDGITFLVVLYACSHSGMVDEGIKYFHDMCK 625


 Score =  335 bits (860), Expect = 3e-90,   Method: Composition-based stats.
 Identities = 50/591 (8%), Positives = 140/591 (23%), Gaps = 91/591 (15%)

Query: 77  DLTVGAVEKKEDDRAAKKERLEYCWGRALLSARHLAGDDDEHINSIVESFEQQ---FGCV 133
                        +A  +  L +      L + +LA +   H  S+++            
Sbjct: 50  QCKSIFQSHLIHQQAIVQGLLSHFSLN--LISTYLALNAPSHALSLLQCLTPSPSAVYWW 107

Query: 134 SGYLRALAINA--ESALEVLQLYQMMEGPVTTRVATAALHRFLTN-DASEVSGLLQFLKL 190
           +  +R        + +L + +  + +                         S +   +  
Sbjct: 108 NALIRRAVRLGLLQHSLSLFRTMRRLNWSPDHYTFPFVFKACGELPSFLHGSCIHAIVCS 167

Query: 191 NNVPLTREFHDQLEKNFVMRMKTEDAEEVFKDMRNAGVEPVSTHPYNFIFMKTPPFKYMD 250
                     + +   +     +  A ++F ++   G         + I +         
Sbjct: 168 TGFDSNVFVCNAVVAMYGRCGASSYARQMFDELL-MGEVFDLVSWNSMIAVYLQSGDLKS 226

Query: 251 LLDYYEDMLDRG---IVPMNSTFRILSRQTQNGGLVNQHFSALARGTTTGSDRRHETEGH 307
            ++ +  M   G   IVP   +   +     + G                    H     
Sbjct: 227 GIELFRRMWKVGEFDIVPDAVSLVNVLPACASMGDWLCGKQV------------HGFAIR 274

Query: 308 GGTQAFFATRLEELARLKSSTTLDDALRVLRRMDVEGTPLISGSVVLNVLLSVFCRAGHI 367
            G           +        +  A +V  RM  +        V  N +++ + + G  
Sbjct: 275 YGLFEDVFVANSLVDMYAKCGLMCIANKVFDRMQHK------DVVSWNAMVTGYSQIGKF 328

Query: 368 EDTERVLQLAKERGCTPNGATLSRVLKKSNADRFLQAELILPDALEAGDVRLS------- 420
           ED   + +  +E     +  + S V+            L +   ++   +R +       
Sbjct: 329 EDALGLFEKMREEKIQLDVVSWSAVIAGYAQRGLGYEALNVFRQMQVCGLRPNEVTLVSL 388

Query: 421 -------------------------------------DITDVMCHFFNNGMRSQVVRILR 443
                                                 +  ++  +      +    I  
Sbjct: 389 LSGCASVGALLHGKETHCYSIKCVLNFDRSDPRDELLVVNAIIDMYTKCKDINVGRAIFN 448

Query: 444 AYVVRCYRNPTESIPHTVALWALRLGPFDWALGFLAILLA---SNDEPLSDRIQRRMHEV 500
           +   +            +     + G  + AL   + +L     + +P +  I   +   
Sbjct: 449 SIPPKDR---NVVTWTAMIGGYAQHGEANDALELFSQMLKQYNRSVKPNAFTISCALMAC 505

Query: 501 VKENRSREILKVLEGHKWDRRSILLAPQLQEPTNSSDGAGEVNGRSSEGGNS-------- 552
            +    R   ++      D+    +        +    +G+++       N         
Sbjct: 506 ARLAALRFGRQIHAFVLRDQYDCDVLYVANCLIDMYSKSGDMDAARLVFDNMKHRNTVSW 565

Query: 553 --GGGHHRRDMGPSWMSAMHLVLKEMGVEKEVLMGYKAKLSALINDAKKKR 601
                 +           +   ++  G+  + +  +   L A  +      
Sbjct: 566 TSLMTGYGMHGHGEEAIKVFDEMRREGLVSDGI-TFLVVLYACSHSGMVDE 615


 Score =  243 bits (620), Expect = 2e-62,   Method: Composition-based stats.
 Identities = 41/443 (9%), Positives = 112/443 (25%), Gaps = 51/443 (11%)

Query: 184 LLQFLKLNNVPLTREFHDQLEKNFVMRMKTEDAEEVFKDMRNAGVEPVSTHP-YNFIFMK 242
           + Q   +  + L+    + L   ++       A  + + +      P + +     I   
Sbjct: 60  IHQQAIVQGL-LSHFSLN-LISTYLALNAPSHALSLLQCLT---PSPSAVYWWNALIRRA 114

Query: 243 TPPFKYMDLLDYYEDMLDRGIVPMNSTFRILSRQTQNGGLVNQHFSALARGTTTGSDRRH 302
                    L  +  M      P + TF  + +                          H
Sbjct: 115 VRLGLLQHSLSLFRTMRRLNWSPDHYTFPFVFKACGELPSF------------LHGSCIH 162

Query: 303 ETEGHGGTQAFFATRLEELARLKSSTTLDDALRVLRRMDVEGTPLISGSVVLNVLLSVFC 362
                 G  +        +A          A ++   +       +   V  N +++V+ 
Sbjct: 163 AIVCSTGFDSNVFVCNAVVAMYGRCGASSYARQMFDELL---MGEVFDLVSWNSMIAVYL 219

Query: 363 RAGHIEDTERVLQLAKERG---CTPNGATLSRVLKKSNADRFLQAELILPDALEAGDVRL 419
           ++G ++    + +   + G     P+  +L  VL    +         +        +  
Sbjct: 220 QSGDLKSGIELFRRMWKVGEFDIVPDAVSLVNVLPACASMGDWLCGKQVHGFAIRYGLFE 279

Query: 420 SDI--TDVMCHFFNNGMRSQVVRILRAYVVRCYRNPTESIPHTVALWALRLGPFDWALGF 477
                  ++  +   G+     ++      +          + +     ++G F+ ALG 
Sbjct: 280 DVFVANSLVDMYAKCGLMCIANKVFDRMQHK-----DVVSWNAMVTGYSQIGKFEDALGL 334

Query: 478 LAILLASNDEPLSDRIQRRMHEVVKENRSREILKVLEGHKWDRRSILLAPQLQEPTNSSD 537
              +     +         +    +     E L V    +           +   +  + 
Sbjct: 335 FEKMREEKIQLDVVSWSAVIAGYAQRGLGYEALNVFRQMQVCGLRPNEVTLVSLLSGCAS 394

Query: 538 GAGEVNGR------SSEGGNSGGGHHRRDMGPSWM-SAMHLVLKEMGV----------EK 580
               ++G+           N      R ++        M+   K++ V          + 
Sbjct: 395 VGALLHGKETHCYSIKCVLNFDRSDPRDELLVVNAIIDMYTKCKDINVGRAIFNSIPPKD 454

Query: 581 EVLMGYKAKLSALINDAKKKRDN 603
             ++ + A +            N
Sbjct: 455 RNVVTWTAMIGGYAQHG---EAN 474


 Score =  235 bits (600), Expect = 4e-60,   Method: Composition-based stats.
 Identities = 36/370 (9%), Positives = 91/370 (24%), Gaps = 60/370 (16%)

Query: 3   AEKKINRPTNSGE---VAENVGAFTEVMVPVWSRLCDKVIAAYKAGEDIVVLQHFEELR- 58
           A   ++     G      +         V  W+ +        K  + + + +   E + 
Sbjct: 284 ANSLVDMYAKCGLMCIANKVFDRMQHKDVVSWNAMVTGYSQIGKFEDALGLFEKMREEKI 343

Query: 59  --------------------------------ATPELDVIAHDSLISAAPDLTVGAVEKK 86
                                                + +   SL+S    +      K+
Sbjct: 344 QLDVVSWSAVIAGYAQRGLGYEALNVFRQMQVCGLRPNEVTLVSLLSGCASVGALLHGKE 403

Query: 87  EDDRAAK-------KERLEYCWGRALLSARHLAGDDDEHINSIVESFE---QQFGCVSGY 136
               + K        +  +       +   +    D     +I  S     +     +  
Sbjct: 404 THCYSIKCVLNFDRSDPRDELLVVNAIIDMYTKCKDINVGRAIFNSIPPKDRNVVTWTAM 463

Query: 137 LRALAINAE--SALEVLQLYQM---MEGPVTTRVATAALHRFLT-NDASEVSGLLQFLKL 190
           +   A + E   ALE+                   + AL              +  F+  
Sbjct: 464 IGGYAQHGEANDALELFSQMLKQYNRSVKPNAFTISCALMACARLAALRFGRQIHAFVLR 523

Query: 191 NNVPLTR-EFHDQLEKNFVMRMKTEDAEEVFKDMRNAGVEPVSTHPYNFIFMKTPPFKYM 249
           +          + L   +      + A  VF +M++      +    + +          
Sbjct: 524 DQYDCDVLYVANCLIDMYSKSGDMDAARLVFDNMKHR----NTVSWTSLMTGYGMHGHGE 579

Query: 250 DLLDYYEDMLDRGIVPMNSTFRILSRQTQNGGLVNQHFSALARGTTTGSDRRHETEGHGG 309
           + +  +++M   G+V    TF ++     + G+V++            S++   +     
Sbjct: 580 EAIKVFDEMRREGLVSDGITFLVVLYACSHSGMVDEGIKYFHDMCKEFSEKNENSALE-- 637

Query: 310 TQA-FFATRL 318
            +     T  
Sbjct: 638 IKPGNIFTGT 647


>UniRef50_B9GTD0 Predicted protein n=2 Tax=rosids RepID=B9GTD0_POPTR
          Length = 581

 Score =  393 bits (1011), Expect = e-108,   Method: Composition-based stats.
 Identities = 56/533 (10%), Positives = 132/533 (24%), Gaps = 47/533 (8%)

Query: 56  ELRATPELDVIAHDSLISAAPDLTVGAVEKKEDDRAAKKERLEYCWGRALLSARHLAGDD 115
            LR   + D      +I A   L       +      K       +    L   +   D 
Sbjct: 1   MLRLGIQPDNFTFPFIIKACSCLRHFEFGIRIHQDVVKFGYQSQVFISNSLITMYGKCDK 60

Query: 116 DEHINSIVESFE-QQFGCVSGYLRALAIN--AESALEVLQLYQMMEGPVTT-RVATAALH 171
            E    + +    +     S  + A   +   +    + +         +   +  A   
Sbjct: 61  YELSRQVFDEMPDKNAVSWSAIIGACLQDDRCKEGFSLFRQMLSEGSRPSRGAILNAM-- 118

Query: 172 RFLTNDASEVSGLLQFLKLNNVPLTREFHDQLEKNFVMRMKTEDAEEVFKDMRNAGVEPV 231
             + +   E   + + +  N +   +         F    + E A ++F  + +      
Sbjct: 119 ACVRSH-EEADDVYRVVVENGLDFDQSVQSAAAGMFARCGRVEVARKLFDGIMSK----D 173

Query: 232 STHPYNFIFMKTPPFKYMDLLDYYEDMLDRGIVPMNSTFRILSRQTQNGGLVNQHFSALA 291
                  I         ++ L   + M+ +GI P   T   + R                
Sbjct: 174 LVTWATTIEAYVKADMPLEALGLLKQMMLQGIFPDAITLLGVIRACSTLASFQLAHIVHG 233

Query: 292 RGTTTGSDRRHETEGHGGTQAFFATRLEELARLKSSTTLDDALRVLRRMDVEGTPLISGS 351
             TT     +                   +       +L  A +V   M           
Sbjct: 234 IITTGFFYNQLLAVE-----------TALIDLYVKCGSLTYARKVFDGMQER------NI 276

Query: 352 VVLNVLLSVFCRAGHIEDTERVLQLAKERGCTPNGATLSRVLKKSNADRFLQAELILPDA 411
           +  + ++S +   G   +   +    K     P+  T   +L   +    +       ++
Sbjct: 277 ITWSAMISGYGMHGWGREALNLFDQMKAS-VKPDHITFVSILSACSHSGLVAEGWECFNS 335

Query: 412 L-EAGDV--RLSDITDVMCHFFNNGMRSQVVRILRAYVVRCYRNPTESIPHTVALWALRL 468
           +     V  R      ++      G   +    +    VR    P  ++   +       
Sbjct: 336 MARDFGVTPRPEHYACMVDILGRAGKLDEACDFIERMPVR----PNAAVWGALLGACRIH 391

Query: 469 GPFDWALGFLAILLASNDEPLSDRIQRRMHEVVKENRSREILKVLEGHKWDRRSILLAPQ 528
              D A      L   +    + R     +      + +E   +    K      +    
Sbjct: 392 LNVDLAEMVARALFDLDPH-NAGRYVILYNIYTLTGKRKEADSIRTLMKNRGVKKI---- 446

Query: 529 LQEPTNSSDGAGEVNGRSSEGGNSGGGHHRRDMGPSWMSAMHLVLKEMGVEKE 581
                 +     E+  +          H + D+  S +  +   +++ G   +
Sbjct: 447 ------AGYSVIEIKNKLYAFVAGDRSHPQTDLIYSELERLMDRIRQEGYTPD 493


 Score =  241 bits (615), Expect = 8e-62,   Method: Composition-based stats.
 Identities = 41/423 (9%), Positives = 97/423 (22%), Gaps = 42/423 (9%)

Query: 6   KINRPTNSGEVAENVGAFTEVMVPVWSRLCDKVIAAYKAGEDIVVLQHFEELRATPELDV 65
              +        +      +     WS +    +   +  E   + +      + P    
Sbjct: 54  MYGKCDKYELSRQVFDEMPDKNAVSWSAIIGACLQDDRCKEGFSLFRQMLSEGSRPSR-- 111

Query: 66  IAHDSLISAAPDLTVGAVEKKEDDRAAKKERLEYCWGRALLSARHLAGDDDEHINSIVES 125
               ++++A   +              +         ++  +         E    + + 
Sbjct: 112 ---GAILNAMACVRSHEEADDVYRVVVENGLDFDQSVQSAAAGMFARCGRVEVARKLFDG 168

Query: 126 -FEQQFGCVSGYLRALAI--NAESALEVLQLYQMMEGPVTTRVATAALHRFLT-NDASEV 181
              +     +  + A         AL +L+   +             +    T       
Sbjct: 169 IMSKDLVTWATTIEAYVKADMPLEALGLLKQMMLQGIFPDAITLLGVIRACSTLASFQLA 228

Query: 182 SGLLQFLKLNNVPLT--REFHDQLEKNFVMRMKTEDAEEVFKDMRNAGVEPVSTHPYNFI 239
             +   +                L   +V       A +VF  M+              I
Sbjct: 229 HIVHG-IITTGFFYNQLLAVETALIDLYVKCGSLTYARKVFDGMQER----NIITWSAMI 283

Query: 240 FMKTPPFKYMDLLDYYEDMLDRGIVPMNSTFRILSRQTQNGGLVNQHFSALARGTTTGSD 299
                     + L+ ++ M    + P + TF  +     + GLV + +            
Sbjct: 284 SGYGMHGWGREALNLFDQMKAS-VKPDHITFVSILSACSHSGLVAEGWECFNSMAR---- 338

Query: 300 RRHETEGHGGTQAFFATRLEELARLKSSTTLDDALRVLRRMDVEGTPLISGSVVLNVLLS 359
                    G           +  L  +  LD+A   + RM V        + V   LL 
Sbjct: 339 -------DFGVTPRPEHYACMVDILGRAGKLDEACDFIERMPVR-----PNAAVWGALLG 386

Query: 360 VFCRAGHIEDTERVLQLAKER---GCTP-NGATLSRVLKKSNADRFLQAELILPDALEAG 415
                 +++           R      P N      +          +    +   ++  
Sbjct: 387 ACRIHLNVDLA-----EMVARALFDLDPHNAGRYVILYNIYTLTGKRKEADSIRTLMKNR 441

Query: 416 DVR 418
            V+
Sbjct: 442 GVK 444


 Score =  172 bits (437), Expect = 3e-41,   Method: Composition-based stats.
 Identities = 33/315 (10%), Positives = 73/315 (23%), Gaps = 21/315 (6%)

Query: 2   GAEKKINRPTNSGEVAENVGAFTEVMVPVWSRLCDKVIAAYKAGEDIVVLQHFEELRATP 61
            A     R        +         +  W+   +  + A    E + +L+    +    
Sbjct: 148 AAAGMFARCGRVEVARKLFDGIMSKDLVTWATTIEAYVKADMPLEALGLLKQM--MLQGI 205

Query: 62  ELDVIAHDSLISAAPDLTVGAVEKKEDDRAAKKERLEYCW-GRALLSARHLAGDDDEHIN 120
             D I    +I A   L    +                       L   ++      +  
Sbjct: 206 FPDAITLLGVIRACSTLASFQLAHIVHGIITTGFFYNQLLAVETALIDLYVKCGSLTYAR 265

Query: 121 SIVESF-EQQFGCVSGYLRALAIN--AESALEVLQLYQMMEGPVTTRVATAALHRFLTND 177
            + +   E+     S  +    ++     AL +                 + L     + 
Sbjct: 266 KVFDGMQERNIITWSAMISGYGMHGWGREALNLFDQM-KASVKPDHITFVSILSACSHSG 324

Query: 178 A-SEVSGLLQFL-KLNNVPLTREFHDQLEKNFVMRMKTEDAEEVFKDMRNAGVEPVSTHP 235
             +E       + +   V    E +  +        K ++A +  + M    V P +   
Sbjct: 325 LVAEGWECFNSMARDFGVTPRPEHYACMVDILGRAGKLDEACDFIERMP---VRPNAAVW 381

Query: 236 YNFIFMKTPPFKYMDLLDYYEDMLDR---GIVP-MNSTFRILSRQTQNGGLVNQHFSALA 291
              +                 +M+ R    + P     + IL       G   +  S   
Sbjct: 382 GALLGACRIHLNVDLA-----EMVARALFDLDPHNAGRYVILYNIYTLTGKRKEADSIRT 436

Query: 292 RGTTTGSDRRHETEG 306
                G  +      
Sbjct: 437 LMKNRGVKKIAGYSV 451


 Score =  129 bits (325), Expect = 3e-28,   Method: Composition-based stats.
 Identities = 16/230 (6%), Positives = 48/230 (20%), Gaps = 22/230 (9%)

Query: 377 AKERGCTPNGATLSRVLKKSNADRFLQAELILPDALEAGDVRLSDI--TDVMCHFFNNGM 434
               G  P+  T   ++K  +  R  +  + +   +     +        ++  +     
Sbjct: 1   MLRLGIQPDNFTFPFIIKACSCLRHFEFGIRIHQDVVKFGYQSQVFISNSLITMYGKCDK 60

Query: 435 RSQVVRILRAYVVRCYRNPTESIPHTVALWALRLGPFDWALGFLAILLASNDEPLSDRIQ 494
                ++      +            +    L+             +L+    P      
Sbjct: 61  YELSRQVFDEMPDK-----NAVSWSAIIGACLQDDRCKEGFSLFRQMLSEGSRPSRG--- 112

Query: 495 RRMHEVVKENRSREILKVLEGHKWDRRSILLAPQLQEPTNSSDGAGEVNGRSSEGGNSGG 554
             ++ +       E   V      +      + Q           G V            
Sbjct: 113 AILNAMACVRSHEEADDVYRVVVENGLDFDQSVQ-SAAAGMFARCGRVEVARKLFDGIMS 171

Query: 555 G----------HHRRDMGPSWMSAMHLVLKEMGVEKEVLMGYKAKLSALI 594
                       + +   P     +   +   G+  + +      + A  
Sbjct: 172 KDLVTWATTIEAYVKADMPLEALGLLKQMMLQGIFPDAI-TLLGVIRACS 220


 Score =  102 bits (256), Expect = 4e-20,   Method: Composition-based stats.
 Identities = 32/247 (12%), Positives = 67/247 (27%), Gaps = 26/247 (10%)

Query: 6   KINRPTNSGEVAENVGAFTEVMVPVWSRLCDKVIAAYKAGEDIVVLQHFEELRATPELDV 65
              +  +     +      E  +  WS +          G     L  F++++A+ + D 
Sbjct: 254 LYVKCGSLTYARKVFDGMQERNIITWSAMISGY---GMHGWGREALNLFDQMKASVKPDH 310

Query: 66  IAHDSLISAAPDLTVGAVEKKEDDRAAK-KERLEYCWGRALLSARHLAGDDDEHINSIVE 124
           I   S++SA     + A   +  +  A+           A +          +     +E
Sbjct: 311 ITFVSILSACSHSGLVAEGWECFNSMARDFGVTPRPEHYACMVDILGRAGKLDEACDFIE 370

Query: 125 SF--EQQFGCVSGYLRALAI--NAESALEVLQLYQMMEGPVTTRVATAALHRFL-TNDAS 179
                         L A  I  N + A  V +    ++ P          + +  T    
Sbjct: 371 RMPVRPNAAVWGALLGACRIHLNVDLAEMVARALFDLD-PHNAGRYVILYNIYTLTGKRK 429

Query: 180 EVSGLLQFLKLNNVPLTREFHDQLE----KNFV-MRMK---------TEDAEEVFKDMRN 225
           E   +   +K   V   +     +     K +  +              + E +   +R 
Sbjct: 430 EADSIRTLMKNRGVK--KIAGYSVIEIKNKLYAFVAGDRSHPQTDLIYSELERLMDRIRQ 487

Query: 226 AGVEPVS 232
            G  P  
Sbjct: 488 EGYTPDI 494


>UniRef50_Q1PEU4 Pentatricopeptide repeat-containing protein At2g44880 n=8
           Tax=rosids RepID=PP201_ARATH
          Length = 555

 Score =  393 bits (1011), Expect = e-108,   Method: Composition-based stats.
 Identities = 45/575 (7%), Positives = 136/575 (23%), Gaps = 56/575 (9%)

Query: 13  SGEVAENVGAFTEV-MVPVWSRLCDKVIAAYKAGEDIVVLQHFEELRATPELDVIAHDSL 71
            G   +      +     + + +    +   +  +   + +   +       D     +L
Sbjct: 26  IGYARKLFDQRPQRDDSFLSNSMIKAYLETRQYPDSFALYRDLRKETC-FAPDNFTFTTL 84

Query: 72  ISAAPDLTVGAVEKKEDDRAAKKERLEYCWGRALLSARHLAGDDDEHINSIVESF-EQQF 130
             +           +   +  +       +    +   +          +  +    +  
Sbjct: 85  TKSCSLSMCVYQGLQLHSQIWRFGFCADMYVSTGVVDMYAKFGKMGCARNAFDEMPHRSE 144

Query: 131 GCVSGYLRAL--AINAESALEVLQLYQMMEGPVTTRVATAALHRFLT-NDASEVSGLLQF 187
              +  +         + A ++      ++      +  A +  F+   D +    L   
Sbjct: 145 VSWTALISGYIRCGELDLASKLFDQMPHVK---DVVIYNAMMDGFVKSGDMTSARRLFDE 201

Query: 188 LKLNNVPLTREFHDQLEKNFVMRMKTEDAEEVFKDMRNAGVEPVSTHPYNFIFMKTPPFK 247
           +       T      +   +      + A ++F  M               I       +
Sbjct: 202 MTHK----TVITWTTMIHGYCNIKDIDAARKLFDAMPER----NLVSWNTMIGGYCQNKQ 253

Query: 248 YMDLLDYYEDMLD-RGIVPMNSTFRILSRQTQNGGLVNQHFSALARGTTTGSDRRHETEG 306
             + +  +++M     + P + T   +     + G ++              D++     
Sbjct: 254 PQEGIRLFQEMQATTSLDPDDVTILSVLPAISDTGALSLGEWCHCFVQRKKLDKK----- 308

Query: 307 HGGTQAFFATRLEELARLKSSTTLDDALRVLRRMDVEGTPLISGSVVLNVLLSVFCRAGH 366
                         L        ++ A R+   M  +           N ++  +   G+
Sbjct: 309 -------VKVCTAILDMYSKCGEIEKAKRIFDEMPEKQ------VASWNAMIHGYALNGN 355

Query: 367 IEDTERVLQLAKERGCTPNGATLSRVLKKSNADRFLQAELILPDALEAGDV--RLSDITD 424
                 +          P+  T+  V+   N    ++        +    +  ++     
Sbjct: 356 ARAALDLFVTMMIEE-KPDEITMLAVITACNHGGLVEEGRKWFHVMREMGLNAKIEHYGC 414

Query: 425 VMCHFFNNGMRSQVVRILRAYVVRCYRNPTESIPHTVALWALRLGPFDWALGFLAILLAS 484
           ++      G   +   ++          P   I  +      +    + A   L   +  
Sbjct: 415 MVDLLGRAGSLKEAEDLITNMP----FEPNGIILSSFLSACGQYKDIERAERILKKAVE- 469

Query: 485 NDEP-LSDRIQRRMHEVVKENRSREILKVLEGHKWDRRSILLAPQLQEPTNSSDGAGEVN 543
             EP          +    + R  +   V    + +          Q          E+N
Sbjct: 470 -LEPQNDGNYVLLRNLYAADKRWDDFGMVKNVMRKN----------QAKKEVGCSLIEIN 518

Query: 544 GRSSEGGNSGGGHHRRDMGPSWMSAMHLVLKEMGV 578
              SE  +    H  R      +  + + + E   
Sbjct: 519 YIVSEFISGDTTHPHRRSIHLVLGDLLMHMNEEKY 553


 Score =  296 bits (759), Expect = 2e-78,   Method: Composition-based stats.
 Identities = 40/528 (7%), Positives = 116/528 (21%), Gaps = 89/528 (16%)

Query: 91  AAKKERLEYC--WGRALLSARHLAGDDDEHINSIVESF--EQQFGCVSGYLRALA--INA 144
             +         + + L+ +    G    +   + +           +  ++A       
Sbjct: 1   MLRHAIETNVQIFTKFLVISASAVG--IGYARKLFDQRPQRDDSFLSNSMIKAYLETRQY 58

Query: 145 ESALEVLQLYQMM-EGPVTTRVATAALHRFL-TNDASEVSGLLQFLKLNNVPLTREFHDQ 202
             +  + +  +            T        +    +   L   +              
Sbjct: 59  PDSFALYRDLRKETCFAPDNFTFTTLTKSCSLSMCVYQGLQLHSQIWRFGFCADMYVSTG 118

Query: 203 LEKNFVMRMKTEDAEEVFKDMRNAGVEPVSTHPYNFIFMKTPPFKYMDLLDYYEDMLDRG 262
           +   +    K   A   F +M +             I       +       ++ M    
Sbjct: 119 VVDMYAKFGKMGCARNAFDEMPHR----SEVSWTALISGYIRCGELDLASKLFDQMPHVK 174

Query: 263 IVPMNSTFRILSRQTQNGGLVNQHFSALARGTTTGSDRRHETEGHGGTQAFFATRLEELA 322
                  +  +       G +          T                     T    + 
Sbjct: 175 ---DVVIYNAMMDGFVKSGDMTSARRLFDEMTHK----------------TVITWTTMIH 215

Query: 323 RLKSSTTLDDALRVLRRMDVEGTPLISGSVVLNVLLSVFCRAGHIEDTERVLQLAKER-G 381
              +   +D A ++   M           V  N ++  +C+    ++  R+ Q  +    
Sbjct: 216 GYCNIKDIDAARKLFDAMPER------NLVSWNTMIGGYCQNKQPQEGIRLFQEMQATTS 269

Query: 382 CTPNGATLSRVLKKSNADRFLQAELILPDALEAGDV--RLSDITDVMCHFFNNGMRSQVV 439
             P+  T+  VL   +    L         ++   +  ++   T ++  +   G   +  
Sbjct: 270 LDPDDVTILSVLPAISDTGALSLGEWCHCFVQRKKLDKKVKVCTAILDMYSKCGEIEKAK 329

Query: 440 RILRAYVVRCYRNPTESIPHTVALWALRLGPFDWALGFL-AILLASNDEPLSDRIQRRMH 498
           RI      +       +  + +       G    AL     +++    +P    +   + 
Sbjct: 330 RIFDEMPEKQ-----VASWNAMIHGYALNGNARAALDLFVTMMIEE--KPDEITMLAVIT 382

Query: 499 EVVKENRSR-----------------------------------EILKVLEGHKWDRRSI 523
                                                       E   ++    ++   I
Sbjct: 383 ACNHGGLVEEGRKWFHVMREMGLNAKIEHYGCMVDLLGRAGSLKEAEDLITNMPFEPNGI 442

Query: 524 LLAPQLQEPTNSSDGAGEVNGRSSEGGNSGGGHHRRDMGPSWMSAMHL 571
           +L+  L           ++         +     + D     +  ++ 
Sbjct: 443 ILSSFLSACGQY----KDIERAERILKKAVELEPQNDGNYVLLRNLYA 486


 Score =  249 bits (638), Expect = 2e-64,   Method: Composition-based stats.
 Identities = 50/428 (11%), Positives = 115/428 (26%), Gaps = 39/428 (9%)

Query: 6   KINRPTNSGEVAENVGAFTEVMVPVWSRLCDKVIAAYKAGEDIVVLQHFEELRATPELDV 65
              +    G                W+ L    I   +      +      ++     DV
Sbjct: 122 MYAKFGKMGCARNAFDEMPHRSEVSWTALISGYIRCGELDLASKLFDQMPHVK-----DV 176

Query: 66  IAHDSLISAAPDLTVGAVEKKEDDRAAKKERLEYCWGRALLSARHLAGDDDEHINSIVES 125
           + +++++            ++  D    K           +   +    D +    + ++
Sbjct: 177 VIYNAMMDGFVKSGDMTSARRLFDEMTHK----TVITWTTMIHGYCNIKDIDAARKLFDA 232

Query: 126 F-EQQFGCVSGYLRALAIN--AESALEVLQLYQM-MEGPVTTRVATAALHRFLT-NDASE 180
             E+     +  +     N   +  + + Q  Q             + L         S 
Sbjct: 233 MPERNLVSWNTMIGGYCQNKQPQEGIRLFQEMQATTSLDPDDVTILSVLPAISDTGALSL 292

Query: 181 VSGLLQFLKLNNVPLTREFHDQLEKNFVMRMKTEDAEEVFKDMRNAGVEPVSTHPYNFIF 240
                 F++   +    +    +   +    + E A+ +F +M               I 
Sbjct: 293 GEWCHCFVQRKKLDKKVKVCTAILDMYSKCGEIEKAKRIFDEMPEKQ----VASWNAMIH 348

Query: 241 MKTPPFKYMDLLDYYEDMLDRGIVPMNSTFRILSRQTQNGGLVNQHFSALARGTTTGSDR 300
                      LD +  M+     P   T   +     +GGLV +           G + 
Sbjct: 349 GYALNGNARAALDLFVTMMIEE-KPDEITMLAVITACNHGGLVEEGRKWFHVMREMGLNA 407

Query: 301 RHETEGHGGTQAFFATRLEELARLKSSTTLDDALRVLRRMDVEGTPLISGSVVLNVLLSV 360
           + E                 +  L  + +L +A  ++  M           ++L+  LS 
Sbjct: 408 KIEH------------YGCMVDLLGRAGSLKEAEDLITNMP-----FEPNGIILSSFLSA 450

Query: 361 FCRAGHIEDTERVLQLAKERGCTP-NGATLSRVLKKSNADRFLQAELILPDALEAGDVRL 419
             +   IE  ER+L+ A E    P N      +     AD+      ++ + +     + 
Sbjct: 451 CGQYKDIERAERILKKAVE--LEPQNDGNYVLLRNLYAADKRWDDFGMVKNVMRKNQAKK 508

Query: 420 SDITDVMC 427
                ++ 
Sbjct: 509 EVGCSLIE 516


 Score =  235 bits (600), Expect = 5e-60,   Method: Composition-based stats.
 Identities = 41/465 (8%), Positives = 95/465 (20%), Gaps = 87/465 (18%)

Query: 188 LKLNNVPLTREFHDQLEKNFVMRMKTEDAEEVFKDMRNAGVEPVSTHPYNFIFMKTPPFK 247
           +  + +    +   +        +    A ++F           S    + I       +
Sbjct: 1   MLRHAIETNVQIFTKFLVISASAVGIGYARKLFDQRPQRD---DSFLSNSMIKAYLETRQ 57

Query: 248 YMDLLDYYEDMLDR-GIVPMNSTFRILSRQTQNGGLVNQHFSALARGTTTGSDRRHETEG 306
           Y D    Y D+       P N TF  L++                        + H    
Sbjct: 58  YPDSFALYRDLRKETCFAPDNFTFTTLTKSCS------------LSMCVYQGLQLHSQIW 105

Query: 307 HGGTQAFFATRLEELARLKSSTTLDDALRVLRRMDVEGTPLISGSVVLNVLLSVFCRAGH 366
             G  A        +        +  A      M           V    L+S + R G 
Sbjct: 106 RFGFCADMYVSTGVVDMYAKFGKMGCARNAFDEMPHR------SEVSWTALISGYIRCGE 159

Query: 367 IEDTERVLQLAKERGCTPNGATLSRVLKKSNADRFLQAELILPDALEAGDVRLSDITDVM 426
           ++   ++           +    + ++        + +   L D +      +   T ++
Sbjct: 160 LDLASKLFDQMPHVK---DVVIYNAMMDGFVKSGDMTSARRLFDEMTHK--TVITWTTMI 214

Query: 427 CHFFNNGMRSQVVRILRAYVVRCYRNPTESIPHTVALWALRLGPFDWALGFLAILLAS-N 485
             + N        ++  A   R          +T+     +       +     + A+ +
Sbjct: 215 HGYCNIKDIDAARKLFDAMPER-----NLVSWNTMIGGYCQNKQPQEGIRLFQEMQATTS 269

Query: 486 DEPLSDR-----------------------------------IQRRMHEVVKENRSREIL 510
            +P                                           +    K     +  
Sbjct: 270 LDPDDVTILSVLPAISDTGALSLGEWCHCFVQRKKLDKKVKVCTAILDMYSKCGEIEKAK 329

Query: 511 KVLEGHKWDRRSILLAPQLQEPTNSSDGAGEVNGRSSEGGNSGG-------------GHH 557
           ++ +                   +     G                              
Sbjct: 330 RIFDEMPEK-----QVASWNAMIHGYALNGNARAALDLFVTMMIEEKPDEITMLAVITAC 384

Query: 558 RRDMGPSWMSAMHLVLKEMGVEKEVLMGYKAKLSALINDAKKKRD 602
                         V++EMG+    +  Y   +  L      K  
Sbjct: 385 NHGGLVEEGRKWFHVMREMGLNA-KIEHYGCMVDLLGRAGSLKEA 428


 Score = 87.0 bits (215), Expect = 2e-15,   Method: Composition-based stats.
 Identities = 19/159 (11%), Positives = 42/159 (26%), Gaps = 10/159 (6%)

Query: 5   KKINRPTNSGE---VAENVGAFTEVMVPVWSRLCDKVIAAYKAGEDIVVLQHFEELRATP 61
             ++  +  GE            E  V  W+ +                L  F  +    
Sbjct: 314 AILDMYSKCGEIEKAKRIFDEMPEKQVASWNAMIHGYALNGN---ARAALDLFVTMMIEE 370

Query: 62  ELDVIAHDSLISAAPDLTVGAVEKKEDDRAAKKERLEYCWGRALLSARHLAGDDDEHINS 121
           + D I   ++I+A     +    +K      +            +          +    
Sbjct: 371 KPDEITMLAVITACNHGGLVEEGRKWFHVMREMGLNAKIEHYGCMVDLLGRAGSLKEAED 430

Query: 122 IVESF--EQQFGCVSGYLRALAI--NAESALEVLQLYQM 156
           ++ +   E     +S +L A     + E A  +L+    
Sbjct: 431 LITNMPFEPNGIILSSFLSACGQYKDIERAERILKKAVE 469


>UniRef50_Q0JI98 Os01g0815900 protein n=9 Tax=Magnoliophyta RepID=Q0JI98_ORYSJ
          Length = 566

 Score =  393 bits (1011), Expect = e-107,   Method: Composition-based stats.
 Identities = 60/551 (10%), Positives = 150/551 (27%), Gaps = 61/551 (11%)

Query: 12  NSGEVAENVGAFTEVMVPVWSRLCDKVIAAYKAGEDIVVLQHFEELRATPELDVIAHDSL 71
           +     +           +W+ L   +  +    + I   +  +        D +    +
Sbjct: 36  DLVFAHKVFDQIEAPTTFLWNILIRGLAQSDAPADAIAFYK--KAQGGGMVPDNLTFPFI 93

Query: 72  ISAAPDLTVGAVEKKEDDRAAKKERLEYCWGRALLSARHLAGDDDEHINSIVESF-EQQF 130
           + A   +      ++  +   K   L   +    L   + A  +  +  S+ +    +  
Sbjct: 94  LKACARINALNEGEQMHNHITKLGLLSDIFVSNSLIHLYAACGNLCYARSVFDEMVVKDV 153

Query: 131 GCVSGYLRAL--AINAESALEVLQLYQMMEGPVTTRVATAALHRFLT-NDASEVSGLLQF 187
              +  +         +  L + +L Q              +       D S    ++++
Sbjct: 154 VSWNSLICGYSQCNRFKDILALFKLMQNEGVKADKVTMIKVVSACTRLGDYSMADYMVRY 213

Query: 188 LKLNNVPLTREFHDQLEKNFVMRMKTEDAEEVFKDMRNAGV------------------- 228
           ++   + +     + L   F  R + + AE+VF +M+   +                   
Sbjct: 214 IEDYCIEVDVYLGNTLVDYFGRRGQLQSAEKVFFNMKVRNIVTMNAMIAAYAKGQDIVSA 273

Query: 229 --------EPVSTHPYNFIFMKTPPFKYMDLLDYYEDMLDRGIVPMNSTFRILSRQTQNG 280
                   +       + I   +    + D L+ +  M    + P       +     + 
Sbjct: 274 RKIFDQIPKKDLISWSSMISGYSQANHFSDALEIFRQMQRAKVKPDAIVIASVVSSCAHL 333

Query: 281 GLVNQHFSALARGTTTGSDRRHETEGHGGTQAFFATRLEELARLKSSTTLDDALRVLRRM 340
           G ++                 HE       +A        +       +  +AL+V + M
Sbjct: 334 GALDLGKWV------------HEYVRRNNIKADTIMENSLIDMYMKCGSAKEALQVFKEM 381

Query: 341 DVEGTPLISGSVVLNVLLSVFCRAGHIEDTERVLQLAKERGCTPNGATLSRVLKKSNADR 400
             +       ++  N ++      G  +++  + Q     G  PNG T   VL      +
Sbjct: 382 KEK------DTLSWNSIIIGLANNGFEKESLNLFQAMLTEGFRPNGVTFLGVLIACANAK 435

Query: 401 FLQAELILPDALEA-GDVRLS--DITDVMCHFFNNGMRSQVVRILRAYVVRCYRNPTESI 457
            ++  L   ++++    +         V+      G   + +R +         +P   +
Sbjct: 436 LVEEGLDHFESMKRLYSLEPQMKHYGCVVDLLGRAGQLEKALRFITEMP----IDPDPVV 491

Query: 458 PHTVALWALRLGPFDWALGFLAILLASNDEP-LSDRIQRRMHEVVKENRSREILKVLEGH 516
              +       G    A      L  +  EP  S       +     +R  E + V +  
Sbjct: 492 WRILLGSCNTHGDVAIAEIVTKKL--NELEPSNSGNYTLLSNAYASAHRWSEAMNVRQCM 549

Query: 517 KWDRRSILLAP 527
                      
Sbjct: 550 ADTDVRKSPGC 560


 Score =  364 bits (935), Expect = 6e-99,   Method: Composition-based stats.
 Identities = 54/559 (9%), Positives = 139/559 (24%), Gaps = 54/559 (9%)

Query: 81  GAVEKKEDDRAAKKERLEYCWGRA-LLSARHLAGDDDEHINSIVESFE-QQFGCVSGYLR 138
               K+              +  + +L +  +   D    + + +  E       +  +R
Sbjct: 1   MEAIKRLHAYYIVSGLYNCHYAMSKVLRSYAILQPDLVFAHKVFDQIEAPTTFLWNILIR 60

Query: 139 ALAIN--AESALEVLQLYQMMEGPVTTRVATAALHRFLT-NDASEVSGLLQFLKLNNVPL 195
            LA +     A+   +  Q              L      N  +E   +   +    +  
Sbjct: 61  GLAQSDAPADAIAFYKKAQGGGMVPDNLTFPFILKACARINALNEGEQMHNHITKLGLLS 120

Query: 196 TREFHDQLEKNFVMRMKTEDAEEVFKDMRNAGVEPVSTHPYNFIFMKTPPFKYMDLLDYY 255
                + L   +        A  VF +M             + I   +   ++ D+L  +
Sbjct: 121 DIFVSNSLIHLYAACGNLCYARSVFDEMVVK----DVVSWNSLICGYSQCNRFKDILALF 176

Query: 256 EDMLDRGIVPMNSTFRILSRQTQNGGLVNQHFSALARGT-------------------TT 296
           + M + G+     T   +       G  +     +                         
Sbjct: 177 KLMQNEGVKADKVTMIKVVSACTRLGDYSMADYMVRYIEDYCIEVDVYLGNTLVDYFGRR 236

Query: 297 GSDRRHETEGHGGTQAFFATRLEELARLKSSTTLDDALRVLRRMDVEGTPLISGSVVLNV 356
           G  +  E            T    +A       +  A ++  ++  +        +  + 
Sbjct: 237 GQLQSAEKVFFNMKVRNIVTMNAMIAAYAKGQDIVSARKIFDQIPKK------DLISWSS 290

Query: 357 LLSVFCRAGHIEDTERVLQLAKERGCTPNGATLSRVLKKSNADRFLQAELILPDALEAGD 416
           ++S + +A H  D   + +  +     P+   ++ V+        L     + + +   +
Sbjct: 291 MISGYSQANHFSDALEIFRQMQRAKVKPDAIVIASVVSSCAHLGALDLGKWVHEYVRRNN 350

Query: 417 VRLSDI--TDVMCHFFNNGMRSQVVRILRAYVVRCYRNPTESIPHTVALWALRLGPFDWA 474
           ++   I    ++  +   G   + +++ +    +          +++ +     G    +
Sbjct: 351 IKADTIMENSLIDMYMKCGSAKEALQVFKEMKEK-----DTLSWNSIIIGLANNGFEKES 405

Query: 475 LGFLAILLASNDEPLSDRIQRRMHEVVKENRSREILKVLEGHKWDRRSILLAPQLQEPTN 534
           L     +L     P        +          E L   E  K                +
Sbjct: 406 LNLFQAMLTEGFRPNGVTFLGVLIACANAKLVEEGLDHFESMKRLYSLEPQMKHYGCVVD 465

Query: 535 SSDGAGEVNGRSS-----------EGGNSGGGHHRRDMGPSWMSAMHLVLKEMGVEKEVL 583
               AG++                       G        +    +   L E  +E    
Sbjct: 466 LLGRAGQLEKALRFITEMPIDPDPVVWRILLGSCNTHGDVAIAEIVTKKLNE--LEPSNS 523

Query: 584 MGYKAKLSALINDAKKKRD 602
             Y    +A  +  +    
Sbjct: 524 GNYTLLSNAYASAHRWSEA 542


 Score =  253 bits (648), Expect = 1e-65,   Method: Composition-based stats.
 Identities = 59/451 (13%), Positives = 121/451 (26%), Gaps = 64/451 (14%)

Query: 6   KINRPTNSGEVAENVGAFTEVMVPVWSRLCDKVIAAYKAGEDIVVLQHFEELRAT----- 60
                 N               V  W+ L        +  + + + +  +          
Sbjct: 131 LYAACGNLCYARSVFDEMVVKDVVSWNSLICGYSQCNRFKDILALFKLMQNEGVKADKVT 190

Query: 61  ----------------------------PELDVIAHDSLISAAPDLTVGAVEKKEDDRAA 92
                                        E+DV   ++L+            +K      
Sbjct: 191 MIKVVSACTRLGDYSMADYMVRYIEDYCIEVDVYLGNTLVDYFGRRGQLQSAEKVFFNMK 250

Query: 93  KKERLEYCWGRALLSARHLAGDDDEHINSIVESF-EQQFGCVSGYLRAL--AINAESALE 149
               +        + A +  G D      I +   ++     S  +     A +   ALE
Sbjct: 251 ----VRNIVTMNAMIAAYAKGQDIVSARKIFDQIPKKDLISWSSMISGYSQANHFSDALE 306

Query: 150 VLQLYQMMEGPVTTRVATAALHRFLTND-ASEVSGLLQFLKLNNVPLTREFHDQLEKNFV 208
           + +  Q  +      V  + +              + ++++ NN+       + L   ++
Sbjct: 307 IFRQMQRAKVKPDAIVIASVVSSCAHLGALDLGKWVHEYVRRNNIKADTIMENSLIDMYM 366

Query: 209 MRMKTEDAEEVFKDMRNAGVEPVSTHPYNFIFMKTPPFKYMDLLDYYEDMLDRGIVPMNS 268
                ++A +VFK+M+       +    + I          + L+ ++ ML  G  P   
Sbjct: 367 KCGSAKEALQVFKEMKEK----DTLSWNSIIIGLANNGFEKESLNLFQAMLTEGFRPNGV 422

Query: 269 TFRILSRQTQNGGLVNQHFSALARGTTTGSDRRHETEGHGGTQAFFATRLEELARLKSST 328
           TF  +     N  LV +            S            +         +  L  + 
Sbjct: 423 TFLGVLIACANAKLVEEGLDHFESMKRLYS-----------LEPQMKHYGCVVDLLGRAG 471

Query: 329 TLDDALRVLRRMDVEGTPLISGSVVLNVLLSVFCRAGHIEDTERVLQLAKERGCTP-NGA 387
            L+ ALR +  M      +    VV  +LL      G +   E V +   E    P N  
Sbjct: 472 QLEKALRFITEMP-----IDPDPVVWRILLGSCNTHGDVAIAEIVTKKLNE--LEPSNSG 524

Query: 388 TLSRVLKKSNADRFLQAELILPDALEAGDVR 418
             + +     +       + +   +   DVR
Sbjct: 525 NYTLLSNAYASAHRWSEAMNVRQCMADTDVR 555


 Score = 87.8 bits (217), Expect = 1e-15,   Method: Composition-based stats.
 Identities = 18/199 (9%), Positives = 49/199 (24%), Gaps = 10/199 (5%)

Query: 4   EKKINRPTNSG---EVAENVGAFTEVMVPVWSRLCDKVIAAYKAGEDIVVLQHFEELRAT 60
              I+     G   E  +      E     W+ +   +       E + + Q    L   
Sbjct: 359 NSLIDMYMKCGSAKEALQVFKEMKEKDTLSWNSIIIGLANNGFEKESLNLFQAM--LTEG 416

Query: 61  PELDVIAHDSLISAAPDLTVGAVEKKEDDRAAKK-ERLEYCWGRALLSARHLAGDDDEHI 119
              + +    ++ A  +  +        +   +             +          E  
Sbjct: 417 FRPNGVTFLGVLIACANAKLVEEGLDHFESMKRLYSLEPQMKHYGCVVDLLGRAGQLEKA 476

Query: 120 NSIVESFE--QQFGCVSGYLRALAINAESALEVLQLYQMMEGPV-TTRVATAALHRFLTN 176
              +               L +   + + A+  +   ++ E     +   T   + + + 
Sbjct: 477 LRFITEMPIDPDPVVWRILLGSCNTHGDVAIAEIVTKKLNELEPSNSGNYTLLSNAYASA 536

Query: 177 -DASEVSGLLQFLKLNNVP 194
              SE   + Q +   +V 
Sbjct: 537 HRWSEAMNVRQCMADTDVR 555


>UniRef50_Q7XJU7 OSIGBa0124N08.1 protein n=2 Tax=Oryza sativa RepID=Q7XJU7_ORYSA
          Length = 939

 Score =  393 bits (1011), Expect = e-107,   Method: Composition-based stats.
 Identities = 54/598 (9%), Positives = 139/598 (23%), Gaps = 43/598 (7%)

Query: 1   MGAEKKINRPTNSGEVAENVGAF----TEVMVPVWSRLCDKVIAAYKAGEDIVVLQHFEE 56
           + A   +      G +   +  F        V  W+      +      E + + +  + 
Sbjct: 199 LVANALVGMYAKCGLLDSALRVFEWMRDGRDVASWNSAISGCVQNGMFLEALDLFRRMQS 258

Query: 57  LRATPELDVIAHDSLISAAPDLTVGAVEKKEDDRAAKKERLEYCWGRALLSARHLAGDDD 116
              +  ++      ++    +L      ++      K          ALL      G  D
Sbjct: 259 DGFS--MNSYTTVGVLQVCAELAQLNHGRELHAALLKCGTEFNIQCNALLVMYARCGWVD 316

Query: 117 EHINSIVESFEQQFGCVSGYLRALAIN--AESALEVLQLYQMMEGPVTTRVATAALHRFL 174
             +    E  ++ +   +  L     N     A++                  + L    
Sbjct: 317 SALRVFREIGDKDYISWNSMLSCYVQNRLYAEAIDFFGEMVQNGFNPDHACIVSLLSAVG 376

Query: 175 T-NDASEVSGLLQFLKLNNVPLTREFHDQLEKNFVMRMKTEDAEEVFKDMRNAGVEPVST 233
                     +  +     +    +  + L   ++     E +  VF  MR         
Sbjct: 377 HLGRLINGREVHAYAVKQRLDSDLQIANTLMDMYIKCYSVECSARVFDRMRIK----DHV 432

Query: 234 HPYNFIFMKTPPFKYMDLLDYYEDMLDRGIVPMNSTFRILSRQTQNGGLVNQHFSALARG 293
                I       +Y + +  +      GI         +         ++      +  
Sbjct: 433 SWTTIIACYAQSSRYSEAIGKFRTAQKEGIKVDPMMMGSILEACSGLKSISLLKQVHSYA 492

Query: 294 TTTGSDRRHETEGHGGTQAFFATRLEELARLKSSTTLDDALRVLRRMDVEGTPLISGSVV 353
              G                   +   +        +  AL +   +D +        V 
Sbjct: 493 IRNGL-------------LDLILKNRIIDIYGECGEVCYALNIFEMLDKK------DIVT 533

Query: 354 LNVLLSVFCRAGHIEDTERVLQLAKERGCTPNGATLSRVLKKSNADRFLQAELILPDALE 413
              +++ F   G + +   +       G  P+   L  +L        L     +   L 
Sbjct: 534 WTSMVNCFAENGLLHEAVALFGKMLNAGIQPDSVALVGILGAIAGLSSLTKGKEIHGFLI 593

Query: 414 AGDVRLS--DITDVMCHFFNNGMRSQVVRILRAYVVRCYRNPTESIPHTVALWALRLGPF 471
            G   +    ++ ++  +   G  +  +++      +        +   +       G  
Sbjct: 594 RGKFPVEGAVVSSLVDMYSGCGSMNYALKVFDEAKCK-----DVVLWTAMINATGMHGHG 648

Query: 472 DWALGFLAILLASNDEPLSDRIQRRMHEVVKENRSREILKVLEGHKWDRRSILLAPQLQE 531
             A+     +L +   P        ++         E    L+      +          
Sbjct: 649 KQAIYIFKRMLETGVSPDHVSFLALLYACSHSKLVDEGKFYLDMMVSKYKLQPWQEHYAC 708

Query: 532 PTNSSDGAGEVNGRSSEGGNSGGGHHRRDMGPSWMSAMHLVLKEMGVEKEVLMGYKAK 589
             +    +G    ++ E                W + +         E  ++   K  
Sbjct: 709 VVDLLGRSG----QTEEAYKFIKSMPLEPKSVVWCALLGACRIHKNHELAMIATDKLL 762


 Score =  390 bits (1002), Expect = e-106,   Method: Composition-based stats.
 Identities = 56/580 (9%), Positives = 143/580 (24%), Gaps = 49/580 (8%)

Query: 6   KINRPTNSGEVAENVGAFTEVMVPVWSRLCDKVIAAYKAGEDIVVLQHFEELRATPELDV 65
              R               +     W+ +    +      E I       +       D 
Sbjct: 308 MYARCGWVDSALRVFREIGDKDYISWNSMLSCYVQNRLYAEAIDFFGEMVQNGF--NPDH 365

Query: 66  IAHDSLISAAPDLTVGAVEKKEDDRAAKKERLEYCWGRALLSARHLAGDDDEHINSIVES 125
               SL+SA   L      ++    A K+           L   ++     E    + + 
Sbjct: 366 ACIVSLLSAVGHLGRLINGREVHAYAVKQRLDSDLQIANTLMDMYIKCYSVECSARVFDR 425

Query: 126 FE-QQFGCVSGYLRALAI--NAESALEVLQLYQMMEGPVTTRVATAALHRFLTND-ASEV 181
              +     +  +   A       A+   +  Q     V   +  + L         S +
Sbjct: 426 MRIKDHVSWTTIIACYAQSSRYSEAIGKFRTAQKEGIKVDPMMMGSILEACSGLKSISLL 485

Query: 182 SGLLQFLKLNNVPLTREFHDQLEKNFVMRMKTEDAEEVFKDMRNAGVEPVSTHPYNFIFM 241
             +  +   N + L     +++   +    +   A  +F+ +             + +  
Sbjct: 486 KQVHSYAIRNGL-LDLILKNRIIDIYGECGEVCYALNIFEMLDKK----DIVTWTSMVNC 540

Query: 242 KTPPFKYMDLLDYYEDMLDRGIVPMNSTFRILSRQTQNGGLVNQHFSALARGTTTGSDRR 301
                   + +  +  ML+ GI P +     +         + +                
Sbjct: 541 FAENGLLHEAVALFGKMLNAGIQPDSVALVGILGAIAGLSSLTKGKEI------------ 588

Query: 302 HETEGHGGTQAFFATRLEELARLKSSTTLDDALRVLRRMDVEGTPLISGSVVLNVLLSVF 361
           H     G      A     +       +++ AL+V      +        V+   +++  
Sbjct: 589 HGFLIRGKFPVEGAVVSSLVDMYSGCGSMNYALKVFDEAKCK------DVVLWTAMINAT 642

Query: 362 CRAGHIEDTERVLQLAKERGCTPNGATLSRVLKKSNADRFLQAELILPDALE-AGDVRL- 419
              GH +    + +   E G +P+  +   +L   +  + +       D +     ++  
Sbjct: 643 GMHGHGKQAIYIFKRMLETGVSPDHVSFLALLYACSHSKLVDEGKFYLDMMVSKYKLQPW 702

Query: 420 -SDITDVMCHFFNNGMRSQVVRILRAYVVRCYRNPTESIPHTVALWALRLGPFDWALGFL 478
                 V+     +G   +  + +++        P   +   +          + A+   
Sbjct: 703 QEHYACVVDLLGRSGQTEEAYKFIKSMP----LEPKSVVWCALLGACRIHKNHELAMIAT 758

Query: 479 AILLASNDEPL-SDRIQRRMHEVVKENRSREILKVLEGHKWDRRSILLAPQLQEPTNSSD 537
             LL    EP          +   +  +   + ++             A           
Sbjct: 759 DKLLE--LEPDNPGNYVLVSNVFAEMGKWNNVKEIRTKMTEQGLRKDPA----------C 806

Query: 538 GAGEVNGRSSEGGNSGGGHHRRDMGPSWMSAMHLVLKEMG 577
              E+             H         ++ +   L+  G
Sbjct: 807 SWIEIGNTVHTFTARDHSHRDSQAIHLKLAEITEKLRREG 846


 Score =  389 bits (1001), Expect = e-106,   Method: Composition-based stats.
 Identities = 61/614 (9%), Positives = 162/614 (26%), Gaps = 48/614 (7%)

Query: 6   KINRPTNSGEVAENVGAFTEVMVPVWSRLCDKVIAAYKAGEDIVVLQHFEELR--ATPEL 63
              +     +            V  W+ L    +++  AGE + V +        A    
Sbjct: 102 MYGKCGRLPDAHRLFDGMPARTVFSWNALIGACLSSGGAGEAVGVYRAMRASEPVAGAAP 161

Query: 64  DVIAHDSLISAAPDLTVGAVEKKEDDRAAKKERLEYCWGRALLSARHLAGDDDEHINSIV 123
           D     S++ A      G    +    A K            L   +      +    + 
Sbjct: 162 DGCTLASVLKACGAEGDGRCGSEVHGLAVKSGLDRSTLVANALVGMYAKCGLLDSALRVF 221

Query: 124 ESFE--QQFGCVSGYLRALAINA--ESALEVLQLYQMMEGPVTTRVATAALHRFLT-NDA 178
           E     +     +  +     N     AL++ +  Q     + +      L         
Sbjct: 222 EWMRDGRDVASWNSAISGCVQNGMFLEALDLFRRMQSDGFSMNSYTTVGVLQVCAELAQL 281

Query: 179 SEVSGLLQFLKLNNVPLTREFHDQLEKNFVMRMKTEDAEEVFKDMRNAGVEPVSTHPYNF 238
           +    L   L         +  + L   +      + A  VF+++ +           + 
Sbjct: 282 NHGRELHAALLKCGTEFNIQ-CNALLVMYARCGWVDSALRVFREIGDK----DYISWNSM 336

Query: 239 IFMKTPPFKYMDLLDYYEDMLDRGIVPMNSTFRILSRQTQNGGLVNQHFSALARGTTTGS 298
           +        Y + +D++ +M+  G  P ++    L     + G +               
Sbjct: 337 LSCYVQNRLYAEAIDFFGEMVQNGFNPDHACIVSLLSAVGHLGRLINGREV--------- 387

Query: 299 DRRHETEGHGGTQAFFATRLEELARLKSSTTLDDALRVLRRMDVEGTPLISGSVVLNVLL 358
              H         +        +       +++ + RV  RM ++        V    ++
Sbjct: 388 ---HAYAVKQRLDSDLQIANTLMDMYIKCYSVECSARVFDRMRIK------DHVSWTTII 438

Query: 359 SVFCRAGHIEDTERVLQLAKERGCTPNGATLSRVLKKSNADRFLQAELILPDALEAGD-V 417
           + + ++    +     + A++ G   +   +  +L+  +  + +     +         +
Sbjct: 439 ACYAQSSRYSEAIGKFRTAQKEGIKVDPMMMGSILEACSGLKSISLLKQVHSYAIRNGLL 498

Query: 418 RLSDITDVMCHFFNNGMRSQVVRILRAYVVRCYRNPTESIPHTVALWALRLGPFDWALGF 477
            L     ++  +   G     + I    + +           ++       G    A+  
Sbjct: 499 DLILKNRIIDIYGECGEVCYALNIF-EMLDKK----DIVTWTSMVNCFAENGLLHEAVAL 553

Query: 478 LAILLASNDEPLSDRIQRRMHEVVKENRSREILKVLEGHKWDRRSILLAPQLQEPTNSSD 537
              +L +  +P S  +   +  +   +   +  ++  G     +  +    +    +   
Sbjct: 554 FGKMLNAGIQPDSVALVGILGAIAGLSSLTKGKEI-HGFLIRGKFPVEGAVVSSLVDMYS 612

Query: 538 GAGEVNGRSSEG----------GNSGGGHHRRDMGPSWMSAMHLVLKEMGVEKEVLMGYK 587
           G G +N                  +                +   + E GV  + +  + 
Sbjct: 613 GCGSMNYALKVFDEAKCKDVVLWTAMINATGMHGHGKQAIYIFKRMLETGVSPDHV-SFL 671

Query: 588 AKLSALINDAKKKR 601
           A L A  +      
Sbjct: 672 ALLYACSHSKLVDE 685


 Score =  329 bits (845), Expect = 2e-88,   Method: Composition-based stats.
 Identities = 59/587 (10%), Positives = 138/587 (23%), Gaps = 56/587 (9%)

Query: 36  DKVIAAYKAGEDIVVLQHFEELRATPE--LDVIAHDSLISAAPDLTVGAVEKKEDDRAAK 93
             +    K G+    L+      A          +  ++         +  ++    A  
Sbjct: 24  ASLRQLCKDGDLREALRQLAARSARGRAPPPTDHYGWVLDLVAVRRAVSEGRQLHAHAVA 83

Query: 94  KERLEY----CWGRALLSARHLAGDDDEHINSIVESFEQQFGCVSGYLRALAINA--ESA 147
              L           LL      G   +          +     +  + A   +     A
Sbjct: 84  TGALGDDDAGFLATKLLFMYGKCGRLPDAHRLFDGMPARTVFSWNALIGACLSSGGAGEA 143

Query: 148 LEVLQLYQMM----EGPVTTRVATAALHRF-LTNDASEVSGLLQFLKLNNVPLTREFHDQ 202
           + V +  +                + L       D    S +      + +  +    + 
Sbjct: 144 VGVYRAMRASEPVAGAAPDGCTLASVLKACGAEGDGRCGSEVHGLAVKSGLDRSTLVANA 203

Query: 203 LEKNFVMRMKTEDAEEVFKDMRNAGVEPVSTHPYNFIFMKTPPFKYMDLLDYYEDMLDRG 262
           L   +      + A  VF+ MR+           + I        +++ LD +  M   G
Sbjct: 204 LVGMYAKCGLLDSALRVFEWMRD---GRDVASWNSAISGCVQNGMFLEALDLFRRMQSDG 260

Query: 263 IVPMNSTFRILSRQTQNGGLVNQHFSALARGTTTGSDRRHETEGHGGTQAFFATRLEELA 322
               + T   + +       +N                 H      GT+         L 
Sbjct: 261 FSMNSYTTVGVLQVCAELAQLNHGREL------------HAALLKCGTEFNIQ-CNALLV 307

Query: 323 RLKSSTTLDDALRVLRRMDVEGTPLISGSVVLNVLLSVFCRAGHIEDTERVLQLAKERGC 382
                  +D ALRV R +  +        +  N +LS + +     +         + G 
Sbjct: 308 MYARCGWVDSALRVFREIGDK------DYISWNSMLSCYVQNRLYAEAIDFFGEMVQNGF 361

Query: 383 TPNGATLSRVLKKSNADRFLQAELILPDALEAGDVRLS--DITDVMCHFFNNGMRSQVVR 440
            P+ A +  +L        L     +        +         +M  +          R
Sbjct: 362 NPDHACIVSLLSAVGHLGRLINGREVHAYAVKQRLDSDLQIANTLMDMYIKCYSVECSAR 421

Query: 441 ILRAYVVRCYRNPTESIPHTVALWALRLGPFDWALGFLAILLASNDEPLSDRIQRRMHEV 500
           +     ++           T+     +   +  A+G          +     +   +   
Sbjct: 422 VFDRMRIK-----DHVSWTTIIACYAQSSRYSEAIGKFRTAQKEGIKVDPMMMGSILEAC 476

Query: 501 VKENRSREILKVLEGHKWDRRSILLAPQLQEPTNSSDGAGEVNGRSSEGGNSGG------ 554
                   + +V      +   +L         +     GEV    +             
Sbjct: 477 SGLKSISLLKQVHSYAIRNG--LLDLILKNRIIDIYGECGEVCYALNIFEMLDKKDIVTW 534

Query: 555 ----GHHRRDMGPSWMSAMHLVLKEMGVEKEVLMGYKAK--LSALIN 595
                    +       A+   +   G++ + +        ++ L +
Sbjct: 535 TSMVNCFAENGLLHEAVALFGKMLNAGIQPDSVALVGILGAIAGLSS 581


 Score =  193 bits (491), Expect = 2e-47,   Method: Composition-based stats.
 Identities = 41/375 (10%), Positives = 92/375 (24%), Gaps = 39/375 (10%)

Query: 242 KTPPFKYMDLLD-YYEDMLDRGIVPMNSTFRILSRQTQNGGLVNQHFSALARGTTTGSDR 300
                   + L             P    +  +         V++     A    TG+  
Sbjct: 29  LCKDGDLREALRQLAARSARGRAPPPTDHYGWVLDLVAVRRAVSEGRQLHAHAVATGALG 88

Query: 301 RHETEGHGGTQAFFATRLEELARLKSSTTLDDALRVLRRMDVEGTPLISGSVVLNVLLSV 360
             +               + L        L DA R+   M              N L+  
Sbjct: 89  DDDAG---------FLATKLLFMYGKCGRLPDAHRLFDGMPAR------TVFSWNALIGA 133

Query: 361 FCRAGHIEDTERVLQLAKER----GCTPNGATLSRVLKKSNADRFLQAELILPDALEAGD 416
              +G   +   V +  +      G  P+G TL+ VLK   A+   +    +        
Sbjct: 134 CLSSGGAGEAVGVYRAMRASEPVAGAAPDGCTLASVLKACGAEGDGRCGSEVHGLAVKSG 193

Query: 417 VRLSDI--TDVMCHFFNNGMRSQVVRILRAYVVRCYRNPTESIPHTVALWALRLGPFDWA 474
           +  S +    ++  +   G+    +R+              +  ++     ++ G F  A
Sbjct: 194 LDRSTLVANALVGMYAKCGLLDSALRVFEWMRD----GRDVASWNSAISGCVQNGMFLEA 249

Query: 475 LGFLAILLASNDEPLSDRIQRRMHEVVKENRSREILKVLEGHKWDRRSILLAPQLQEPTN 534
           L     + +      S      +    +  +     ++            +         
Sbjct: 250 LDLFRRMQSDGFSMNSYTTVGVLQVCAELAQLNHGRELHAALLKCGTEFNIQ--CNALLV 307

Query: 535 SSDGAGEVNGRSSEG----------GNSGGGHHRRDMGPSWMSAMHLVLKEMGVEKEVLM 584
                G V+                 NS    + ++   +        + + G   +   
Sbjct: 308 MYARCGWVDSALRVFREIGDKDYISWNSMLSCYVQNRLYAEAIDFFGEMVQNGFNPDHAC 367

Query: 585 GYKAKLSALINDAKK 599
                LSA+ +  + 
Sbjct: 368 IVS-LLSAVGHLGRL 381


>UniRef50_Q7XUP0 Os04g0514500 protein n=6 Tax=Poaceae RepID=Q7XUP0_ORYSJ
          Length = 1027

 Score =  393 bits (1010), Expect = e-107,   Method: Composition-based stats.
 Identities = 58/597 (9%), Positives = 141/597 (23%), Gaps = 53/597 (8%)

Query: 6    KINRPTNSGEVAENVGAFTEVMVPVWSRLCDKVIAAYKAGEDIVVLQHFEELRATPELDV 65
              ++    G+               W+ L   +    +  E + +L+       T   D 
Sbjct: 470  MYSKYGAIGDAKALFSLIPYKDSISWNALTVGLAQNLEEEEAVCMLKRMRLHGIT--PDD 527

Query: 66   IAHDSLISAAPDLTVGAVEKKEDDRAAKKERLEYCWGRALLSARHLAGDDDEHINSIVES 125
            ++  + I+A  ++      K+    A K          + L   +    D E    I   
Sbjct: 528  VSFSTAINACSNIRATETGKQIHCLAIKYGICSNHAVGSSLIDLYSKHGDVESSRKIFAQ 587

Query: 126  FEQQFGCV-SGYLRALAINA--ESALEVLQLYQMMEGPVTTRVATAALHRFLTNDASEV- 181
             +       +  +     N   + A+++ Q         ++   ++ L        +   
Sbjct: 588  VDASSIVPINALIAGFVQNNNEDEAIQLFQQVLKDGLKPSSVTFSSILSGCS-GSLNSAI 646

Query: 182  -SGLLQFLKLNNVPLTREFHD-QLEKNFVMRMKTEDAEEVFKDMRNAGVEPVSTHPYNFI 239
               +  +   + V          L   ++     EDA ++  +M +             I
Sbjct: 647  GKQVHCYTLKSGVLYDDTLLGVSLAGIYLKSKMLEDANKLLTEMPDHK---NLFEWTAII 703

Query: 240  FMKTPPFKYMDLLDYYEDMLDRGIVPMNSTFRILSRQTQNGGLVNQHFSALARGTTTGSD 299
                        L  +  M    +    +TF  + +   +                    
Sbjct: 704  SGYAQNGYGDHSLVSFWRMRHCNVRSDEATFASVLKACSDVTAFADGKEI---------- 753

Query: 300  RRHETEGHGGTQAFFATRLEELARLKSSTTLDDALRVLRRMDVEGTPLISGSVVLNVLLS 359
              H      G  ++       +        +  +    + +  +        +  N ++ 
Sbjct: 754  --HGLITKSGFGSYETATSALIDMYSKCGDVISSFEAFKELKNKQ-----DIMPWNSMIV 806

Query: 360  VFCRAGHIEDTERVLQLAKERGCTPNGATLSRVLKKSNADRFLQAELILPDALEA-GDVR 418
             F + G+ ++   + Q  +E    P+  T   VL        +        ++     + 
Sbjct: 807  GFAKNGYADEALLLFQKMEELQIKPDEVTFLGVLIACTHSGLISEGRHFFGSMRKVYGLT 866

Query: 419  L--SDITDVMCHFFNNGMRSQVVRILRAYVVRCYRNPTESIPHTVALWALRLGPFDWALG 476
                     +      G   +    +          P   +  T           +    
Sbjct: 867  PRLDHYACFIDLLGRGGHLQEAQEAIDQLP----FRPDGVVWATYLAACRMHKDEERGKI 922

Query: 477  FLAILLASNDEPL-SDRIQRRMHEVVKENRSREILKVLEGHKWDRRSILLAPQLQEPTNS 535
                L+    EP  S                 E     E  +    +             
Sbjct: 923  AARKLVE--LEPQYSSTYVLLSSLHAATGNWAEAKVTRESMREKGVAKFP---------- 970

Query: 536  SDGAGEVNGRSSEGGNSGGGHHRRDMGPSWMSAMHLVLKEMGVEKEVLMGYKAKLSA 592
                  V  ++S        H         +  +  ++K+       +  Y    SA
Sbjct: 971  GCSWITVGNKTSLFLVQDKYHPDNLRIYEMLGDLTGMMKKD----NDIDEYGLLYSA 1023


 Score =  337 bits (865), Expect = 9e-91,   Method: Composition-based stats.
 Identities = 54/612 (8%), Positives = 138/612 (22%), Gaps = 52/612 (8%)

Query: 1   MGAEKKINRPTNSGEVA-ENVGAFTEVMVPVWSRLCDKVIAAYKAGEDIVVLQHFEELRA 59
           + A  ++       +V  + V +     V   + L D             V         
Sbjct: 165 LSACSRVGVLAYGRQVHCDVVKSGFSSSVFCEAALVDMYAKCGDVPNARRVFD------G 218

Query: 60  TPELDVIAHDSLISAAPDLTVGAVEKKEDDRAAKKERLEYCWGRALLSARHLAGDDDEHI 119
               D I   S+I+    +           R  K            + +   +    +H 
Sbjct: 219 IACPDTICWSSMIACYHRVGCYQEALALFSRMDKMGSAPDQVTLVTIISTLASSGRLDHA 278

Query: 120 NSIVESFE-QQFGCVSGYLRALAINAES--ALEVLQLYQMMEGPVTTRVATAALHRFLTN 176
            ++++          +  +   A +      L + +  +      T     + L      
Sbjct: 279 TALLKKMPTPSTVAWNAVISGHAQSGLEFNVLGLYKDMRSWGLWPTRSTFASMLSAAANM 338

Query: 177 D-ASEVSGLLQFLKLNNVPLTREFHDQLEKNFVMRMKTEDAEEVFKDMRNAGVEPVSTHP 235
               E   +     ++ +         L   +       DA+ VF        E      
Sbjct: 339 KAFVEGQQMHAAAVMHGLDANVFVGSSLINLYAKCGCPSDAKNVFD----LSCEKNIVMW 394

Query: 236 YNFIFMKTPPFKYMDLLDYYEDMLDRGIVPMNSTFRILSRQTQNGGLVNQHFSALARGTT 295
              +          + +  ++ M+   +     TF  +                      
Sbjct: 395 NAMLTGFVQNELPEEAIRMFQYMMRYTLQTDEFTFVSILGACTYLSSFYLGKQV------ 448

Query: 296 TGSDRRHETEGHGGTQAFFATRLEELARLKSSTTLDDALRVLRRMDVEGTPLISGSVVLN 355
                 H                  L        + DA  +   +  +       S+  N
Sbjct: 449 ------HCVTIKNCMDISLFVANATLDMYSKYGAIGDAKALFSLIPYK------DSISWN 496

Query: 356 VLLSVFCRAGHIEDTERVLQLAKERGCTPNGATLSRVLKKSNADRFLQAELILPDALEAG 415
            L     +    E+   +L+  +  G TP+  + S  +   +  R  +    +       
Sbjct: 497 ALTVGLAQNLEEEEAVCMLKRMRLHGITPDDVSFSTAINACSNIRATETGKQIHCLAIKY 556

Query: 416 DVRLSD--ITDVMCHFFNNGMRSQVVRILRAYVVRCYRNPTESIPHTVALWALRLGPFDW 473
            +  +    + ++  +  +G      +I                 + +    ++    D 
Sbjct: 557 GICSNHAVGSSLIDLYSKHGDVESSRKIFAQVDASSIVPI-----NALIAGFVQNNNEDE 611

Query: 474 ALGFLAILLASNDEPLSDRIQRRMHEVVKENRSREILKVLEGHKWDRRSILLAPQLQEPT 533
           A+     +L    +P S      +        S    +V                     
Sbjct: 612 AIQLFQQVLKDGLKPSSVTFSSILSGCSGSLNSAIGKQVHCYTLKSGVLYDDTLLGVSLA 671

Query: 534 NSSDGAGEVNGRSSEG-----------GNSGGGHHRRDMGPSWMSAMHLVLKEMGVEKEV 582
                +  +   +                +    + ++            ++   V  + 
Sbjct: 672 GIYLKSKMLEDANKLLTEMPDHKNLFEWTAIISGYAQNGYGDHSLVSFWRMRHCNVRSDE 731

Query: 583 LMGYKAKLSALI 594
              + + L A  
Sbjct: 732 -ATFASVLKACS 742


 Score =  313 bits (802), Expect = 2e-83,   Method: Composition-based stats.
 Identities = 62/602 (10%), Positives = 134/602 (22%), Gaps = 75/602 (12%)

Query: 6   KINRPTNSGEVAENVGAFTEVMVPVWSRLCDKVIAAYKAGEDIVVLQHFEELRATPELDV 65
              +    G     +G   E      S L      +   G+ +   + +    A    D 
Sbjct: 100 LYCKSGRVGYAWSALGYAGERASGAASSLLSCHARSGSPGDVLGAFR-YIRCTAGGRPDQ 158

Query: 66  IAHDSLISAAPDLTVGAVEKKEDDRAAKKERLEYCWGRALLSARHLAGDDDEHINSIVES 125
                ++SA   + V A  ++      K       +  A L   +    D          
Sbjct: 159 FGLAVVLSACSRVGVLAYGRQVHCDVVKSGFSSSVFCEAALVDMYAKCGDV--------- 209

Query: 126 FEQQFGCVSGYLRALAINAESALEVLQLYQMMEGPVTTRVATAALHRFLT-NDASEVSGL 184
                   +            A  V            T   ++ +  +       E   L
Sbjct: 210 -------PN------------ARRVFDGI----ACPDTICWSSMIACYHRVGCYQEALAL 246

Query: 185 LQFLKLNNVPLTREFHDQLEKNFVMRMKTEDAEEVFKDMRNAGVEPVSTHPYNFIFMKTP 244
              +        +     +        + + A  + K M      P +      I     
Sbjct: 247 FSRMDKMGSAPDQVTLVTIISTLASSGRLDHATALLKKMP----TPSTVAWNAVISGHAQ 302

Query: 245 PFKYMDLLDYYEDMLDRGIVPMNSTFRILSRQTQNGGLVNQHFSALARGTTTGSDRRHET 304
                ++L  Y+DM   G+ P  STF  +     N     +                H  
Sbjct: 303 SGLEFNVLGLYKDMRSWGLWPTRSTFASMLSAAANMKAFVEGQQM------------HAA 350

Query: 305 EGHGGTQAFFATRLEELARLKSSTTLDDALRVLRRMDVEGTPLISGSVVLNVLLSVFCRA 364
               G  A        +          DA  V               V+ N +L+ F + 
Sbjct: 351 AVMHGLDANVFVGSSLINLYAKCGCPSDAKNVFD------LSCEKNIVMWNAMLTGFVQN 404

Query: 365 GHIEDTERVLQLAKERGCTPNGATLSRVLKKSNADRFLQAELILPDALEAGDVRLSDI-- 422
              E+  R+ Q         +  T   +L              +        + +S    
Sbjct: 405 ELPEEAIRMFQYMMRYTLQTDEFTFVSILGACTYLSSFYLGKQVHCVTIKNCMDISLFVA 464

Query: 423 TDVMCHFFNNGMRSQVVRILRAYVVRCYRNPTESIPHTVALWALRLGPFDWALGFLAILL 482
              +  +   G       +      +          + + +   +    + A+  L  + 
Sbjct: 465 NATLDMYSKYGAIGDAKALFSLIPYK-----DSISWNALTVGLAQNLEEEEAVCMLKRMR 519

Query: 483 ASNDEPLSDRIQRRMHEVVKENRSREILKVLEGHKWDRRSILLAPQLQEPTNSSDGAGEV 542
                P        ++       +    ++             A       +     G+V
Sbjct: 520 LHGITPDDVSFSTAINACSNIRATETGKQIHCLAIKYGICSNHAVG-SSLIDLYSKHGDV 578

Query: 543 NGRSSEGGNSGGG----------HHRRDMGPSWMSAMHLVLKEMGVEKEVLMGYKAKLSA 592
                                     ++        +   + + G++   +  + + LS 
Sbjct: 579 ESSRKIFAQVDASSIVPINALIAGFVQNNNEDEAIQLFQQVLKDGLKPSSV-TFSSILSG 637

Query: 593 LI 594
             
Sbjct: 638 CS 639


 Score =  199 bits (506), Expect = 3e-49,   Method: Composition-based stats.
 Identities = 37/384 (9%), Positives = 87/384 (22%), Gaps = 35/384 (9%)

Query: 181 VSGLLQFLKLNNVPLTREFHDQLEKNFVMRMKTEDAEEVFKDMRNAGVEPVSTHPYNFIF 240
              L   +     PL     D L + +    +   A                    + + 
Sbjct: 75  CRALHGRILRGGSPLLGRLGDSLVELYCKSGRVGYAWSALGYAGERASG----AASSLLS 130

Query: 241 MKTPPFKYMDLLDYYEDML-DRGIVPMNSTFRILSRQTQNGGLVNQHFSALARGTTTGSD 299
                    D+L  +  +    G  P      ++       G++                
Sbjct: 131 CHARSGSPGDVLGAFRYIRCTAGGRPDQFGLAVVLSACSRVGVLAYGRQV---------- 180

Query: 300 RRHETEGHGGTQAFFATRLEELARLKSSTTLDDALRVLRRMDVEGTPLISGSVVLNVLLS 359
             H      G  +        +        + +A RV   +          ++  + +++
Sbjct: 181 --HCDVVKSGFSSSVFCEAALVDMYAKCGDVPNARRVFDGI------ACPDTICWSSMIA 232

Query: 360 VFCRAGHIEDTERVLQLAKERGCTPNGATLSRVLKKSNADRFLQAELILPDALEAGDVRL 419
            + R G  ++   +     + G  P+  TL  ++    +   L     L   +       
Sbjct: 233 CYHRVGCYQEALALFSRMDKMGSAPDQVTLVTIISTLASSGRLDHATALLKKM----PTP 288

Query: 420 SD--ITDVMCHFFNNGMRSQVVRILRAYVVRCYRNPTESIPHTVALWALRLGPFDWALGF 477
           S      V+     +G+   V+ + +         PT S   ++   A  +  F      
Sbjct: 289 STVAWNAVISGHAQSGLEFNVLGLYKDMRSWGLW-PTRSTFASMLSAAANMKAFVEGQQM 347

Query: 478 LAILLASNDEPLSDRIQRRMHEVVKENRSREILKVLEGHKWDRRSILLAPQLQEPTNSSD 537
            A  +    +         ++   K     +   V +                       
Sbjct: 348 HAAAVMHGLDANVFVGSSLINLYAKCGCPSDAKNVFDLSCEKNIV-----MWNAMLTGFV 402

Query: 538 GAGEVNGRSSEGGNSGGGHHRRDM 561
                               + D 
Sbjct: 403 QNELPEEAIRMFQYMMRYTLQTDE 426


>UniRef50_Q9LRV9 Pentatricopeptide repeat-containing protein At3g13880 n=1
           Tax=Arabidopsis thaliana RepID=PP228_ARATH
          Length = 748

 Score =  393 bits (1010), Expect = e-107,   Method: Composition-based stats.
 Identities = 60/619 (9%), Positives = 150/619 (24%), Gaps = 63/619 (10%)

Query: 6   KINRPTNSGEVAENVGAFTEVMVPVWSRLCDKVIAAYKAGEDIVVLQHFEELRATPELDV 65
              +    G   +      E  +  ++ L           + + +     E  A  +LD 
Sbjct: 91  MYCKCRELGFARQLFDRMPERNIISFNSLISGYTQMGFYEQAMELFLEARE--ANLKLDK 148

Query: 66  IAHDSLISAAPDLTVGAVEKKEDDRAAKKERLEYCWGRALLSARHLAGDDDEHINSIVES 125
             +   +    +     + +            +  +   +L   +      +   S+ + 
Sbjct: 149 FTYAGALGFCGERCDLDLGELLHGLVVVNGLSQQVFLINVLIDMYSKCGKLDQAMSLFDR 208

Query: 126 F-EQQFGCVSGYLRALAI--NAESALEVLQLYQMMEGPVTTRVATAALHRFL----TNDA 178
             E+     +  +        AE  L +L         +TT    + L            
Sbjct: 209 CDERDQVSWNSLISGYVRVGAAEEPLNLLAKMHRDGLNLTTYALGSVLKACCINLNEGFI 268

Query: 179 SEVSGLLQFLKLNNVPLTREFHDQLEKNFVMRMKTEDAEEVFKDMRNAGVEPVSTHPYNF 238
            +   +  +     +         L   +      ++A ++F  M +             
Sbjct: 269 EKGMAIHCYTAKLGMEFDIVVRTALLDMYAKNGSLKEAIKLFSLMPSK----NVVTYNAM 324

Query: 239 IFMKTPPFKY-----MDLLDYYEDMLDRGIVPMNSTFRILSRQTQNGGLVNQHFSALARG 293
           I       +       +    + DM  RG+ P  STF ++ +       +          
Sbjct: 325 ISGFLQMDEITDEASSEAFKLFMDMQRRGLEPSPSTFSVVLKACSAAKTLEYGRQI---- 380

Query: 294 TTTGSDRRHETEGHGGTQAFFATRLEELARLKSSTTLDDALRVLRRMDVEGTPLISGSVV 353
                   H        Q+        +       + +D ++         +        
Sbjct: 381 --------HALICKNNFQSDEFIGSALIELYALMGSTEDGMQCF------ASTSKQDIAS 426

Query: 354 LNVLLSVFCRAGHIEDTERVLQLAKERGCTPNGATLSRVLKKSNADRFLQAELILPDALE 413
              ++    +   +E    + +        P   T+S ++        L +   +     
Sbjct: 427 WTSMIDCHVQNEQLESAFDLFRQLFSSHIRPEEYTVSLMMSACADFAALSSGEQIQGYAI 486

Query: 414 AGDVRLSDITDV----MCHFFNNGMRSQVVRILRAYVVRCYRNPTESIPHTVALWALRLG 469
              +     T V    +  +  +G      ++         +NP  +    +     + G
Sbjct: 487 KSGI--DAFTSVKTSSISMYAKSGNMPLANQVFIE-----VQNPDVATYSAMISSLAQHG 539

Query: 470 PFDWALGFLAILLASNDEPLSDRIQRRMHEVVKENRSREILKVLEGHKWDRRSILLAPQL 529
             + AL     +     +P        +          + LK  +  K D R        
Sbjct: 540 SANEALNIFESMKTHGIKPNQQAFLGVLIACCHGGLVTQGLKYFQCMKNDYRINPNEKHF 599

Query: 530 QEPTNSSDGAGEVNGRSS-EGGNSGGGHHRRDMGPSWMSAMHLV-----------LKEMG 577
               +     G ++   +    +    H            ++             ++   
Sbjct: 600 TCLVDLLGRTGRLSDAENLILSSGFQDHPVTWRALLSSCRVYKDSVIGKRVAERLME--- 656

Query: 578 VEKEVLMGYKAKLSALIND 596
           +E E    Y   L  + ND
Sbjct: 657 LEPEASGSY-VLLHNIYND 674


 Score =  371 bits (954), Expect = e-101,   Method: Composition-based stats.
 Identities = 58/580 (10%), Positives = 130/580 (22%), Gaps = 56/580 (9%)

Query: 6   KINRPTNSGEVAENVGAFTEVMVPVWSRLCDKVIAAYKAGEDIVVLQHFEELRATPELDV 65
             ++     +         E     W+ L    +    A E + +L      R    L  
Sbjct: 192 MYSKCGKLDQAMSLFDRCDERDQVSWNSLISGYVRVGAAEEPLNLLAKMH--RDGLNLTT 249

Query: 66  IAHDSLISAAP---DLTVGAVEKKEDDRAAKKERLEYCWGRALLSARHLAGDDDEHINSI 122
            A  S++ A     +              AK         R  L   +      +    +
Sbjct: 250 YALGSVLKACCINLNEGFIEKGMAIHCYTAKLGMEFDIVVRTALLDMYAKNGSLKEAIKL 309

Query: 123 VESFE-QQFGCVSGYLRALAIN-------AESALEVLQLYQMMEGPVTTRVATAALHRFL 174
                 +     +  +             +  A ++    Q      +    +  L    
Sbjct: 310 FSLMPSKNVVTYNAMISGFLQMDEITDEASSEAFKLFMDMQRRGLEPSPSTFSVVLKACS 369

Query: 175 TND-ASEVSGLLQFLKLNNVPLTREFHDQLEKNFVMRMKTEDAEEVFKDMRNAGVEPVST 233
                     +   +  NN          L + + +   TED  + F             
Sbjct: 370 AAKTLEYGRQIHALICKNNFQSDEFIGSALIELYALMGSTEDGMQCFASTSKQ----DIA 425

Query: 234 HPYNFIFMKTPPFKYMDLLDYYEDMLDRGIVPMNSTFRILSRQTQNGGLVNQHFSALARG 293
              + I       +     D +  +    I P   T  ++     +   ++         
Sbjct: 426 SWTSMIDCHVQNEQLESAFDLFRQLFSSHIRPEEYTVSLMMSACADFAALSSGEQI---- 481

Query: 294 TTTGSDRRHETEGHGGTQAFFATRLEELARLKSSTTLDDALRVLRRMDVEGTPLISGSVV 353
                          G  AF + +   ++    S  +  A +V   +             
Sbjct: 482 --------QGYAIKSGIDAFTSVKTSSISMYAKSGNMPLANQVFIEVQN------PDVAT 527

Query: 354 LNVLLSVFCRAGHIEDTERVLQLAKERGCTPNGATLSRVLKKSNADRFLQAELILPDALE 413
            + ++S   + G   +   + +  K  G  PN      VL        +   L     ++
Sbjct: 528 YSAMISSLAQHGSANEALNIFESMKTHGIKPNQQAFLGVLIACCHGGLVTQGLKYFQCMK 587

Query: 414 -AGDVRLS--DITDVMCHFFNNGMRSQVVRILRAYVVRCYRNPTESIPHTVALWALRLGP 470
               +  +    T ++      G  S    ++    +             +         
Sbjct: 588 NDYRINPNEKHFTCLVDLLGRTGRLSDAENLI----LSSGFQDHPVTWRALLSSCRVYKD 643

Query: 471 FDWALGFLAILLASNDEPL-SDRIQRRMHEVVKENRSREILKVLEGHKWDRRSILLAPQL 529
                     L+    EP  S       +       +    +V E  +        A   
Sbjct: 644 SVIGKRVAERLME--LEPEASGSYVLLHNIYNDSGVNSSAEEVRELMRDRGVKKEPA--- 698

Query: 530 QEPTNSSDGAGEVNGRSSEGGNSGGGHHRRDMGPSWMSAM 569
                       +  ++     +   H    M  + +  M
Sbjct: 699 -------LSWIVIGNQTHSFAVADLSHPSSQMIYTMLETM 731


 Score =  324 bits (832), Expect = 6e-87,   Method: Composition-based stats.
 Identities = 58/553 (10%), Positives = 143/553 (25%), Gaps = 51/553 (9%)

Query: 68  HDSLISAAPDLTVGAVEKKEDDRAAKKERLEYCWGRALLSARHLAGDDDEHINSIVESF- 126
           +  L   A       + K       K       +    L   +    +      + +   
Sbjct: 50  YKILFQTAAKSGSVVLGKLAHGHMIKSSLNPCLYLLNNLLNMYCKCRELGFARQLFDRMP 109

Query: 127 EQQFGCVSGYLRALAINA--ESALEVLQLYQMMEGPVTTRVATAALHRFL-TNDASEVSG 183
           E+     +  +         E A+E+    +     +       AL       D      
Sbjct: 110 ERNIISFNSLISGYTQMGFYEQAMELFLEAREANLKLDKFTYAGALGFCGERCDLDLGEL 169

Query: 184 LLQFLKLNNVPLTREFHDQLEKNFVMRMKTEDAEEVFKDMRNAGVEPVSTHPYNFIFMKT 243
           L   + +N +       + L   +    K + A  +F                + I    
Sbjct: 170 LHGLVVVNGLSQQVFLINVLIDMYSKCGKLDQAMSLFDRCDER----DQVSWNSLISGYV 225

Query: 244 PPFKYMDLLDYYEDMLDRGIVPMNSTFRILSRQTQ---NGGLVNQHFSALARGTTTGSDR 300
                 + L+    M   G+         + +      N G + +  +            
Sbjct: 226 RVGAAEEPLNLLAKMHRDGLNLTTYALGSVLKACCINLNEGFIEKGMAI----------- 274

Query: 301 RHETEGHGGTQAFFATRLEELARLKSSTTLDDALRVLRRMDVEGTPLISGSVVLNVLLSV 360
            H      G +     R   L     + +L +A+++   M  +        V  N ++S 
Sbjct: 275 -HCYTAKLGMEFDIVVRTALLDMYAKNGSLKEAIKLFSLMPSK------NVVTYNAMISG 327

Query: 361 FCRAGHI-----EDTERVLQLAKERGCTPNGATLSRVLKKSNADRFLQAELILPDALEAG 415
           F +   I      +  ++    + RG  P+ +T S VLK  +A + L+    +   +   
Sbjct: 328 FLQMDEITDEASSEAFKLFMDMQRRGLEPSPSTFSVVLKACSAAKTLEYGRQIHALICKN 387

Query: 416 DVRLSDI--TDVMCHFFNNGMRSQVVRILRAYVVRCYRNPTESIPHTVALWALRLGPFDW 473
           + +  +   + ++  +   G     ++   +   +       +   ++    ++    + 
Sbjct: 388 NFQSDEFIGSALIELYALMGSTEDGMQCFASTSKQ-----DIASWTSMIDCHVQNEQLES 442

Query: 474 ALGFLAILLASNDEPLSDRIQRRMHEVVKENRSREILKVLEGHKWDRR------SILLAP 527
           A      L +S+  P    +   M             ++                     
Sbjct: 443 AFDLFRQLFSSHIRPEEYTVSLMMSACADFAALSSGEQIQGYAIKSGIDAFTSVKTSSIS 502

Query: 528 QLQEPTNSSDGA---GEVNGRSSEGGNSGGGHHRRDMGPSWMSAMHLVLKEMGVEKEVLM 584
              +  N         EV        ++      +    +    +   +K  G++     
Sbjct: 503 MYAKSGNMPLANQVFIEVQNPDVATYSAMISSLAQHGSANEALNIFESMKTHGIKPNQQA 562

Query: 585 GYKAKLSALINDA 597
                + A  +  
Sbjct: 563 FLGVLI-ACCHGG 574


 Score = 83.1 bits (205), Expect = 3e-14,   Method: Composition-based stats.
 Identities = 16/270 (5%), Positives = 51/270 (18%), Gaps = 61/270 (22%)

Query: 385 NGATLSRVLKKSNADRFLQAELILPDALEAGDVRLSDITDVMC--HFFNNGMRSQVVRIL 442
           +      + + +     +    +    +    +             +          ++ 
Sbjct: 46  DSEGYKILFQTAAKSGSVVLGKLAHGHMIKSSLNPCLYLLNNLLNMYCKCRELGFARQLF 105

Query: 443 RAYVVRCYRNPTESIPHTVALWALRLGPFDWALGFLAILLASNDEPLSDRIQRRMHEVVK 502
                R          +++     ++G ++ A+        +N +         +    +
Sbjct: 106 DRMPER-----NIISFNSLISGYTQMGFYEQAMELFLEAREANLKLDKFTYAGALGFCGE 160

Query: 503 ENRSREILKVLEGHKWDRRSILLAPQLQEPTNSSDGAGEVNGRSSEG----------GNS 552
                    +      +  S      +    +     G+++   S             NS
Sbjct: 161 RCDLDLGELLHGLVVVNGLSQ-QVFLINVLIDMYSKCGKLDQAMSLFDRCDERDQVSWNS 219

Query: 553 GGGHHRRDMGPSWMSAMHLVLKEMGVEKEVLMGY-------------------------- 586
               + R         +   +   G+    L  Y                          
Sbjct: 220 LISGYVRVGAAEEPLNLLAKMHRDGL---NLTTYALGSVLKACCINLNEGFIEKGMAIHC 276

Query: 587 --------------KAKLSALINDAKKKRD 602
                          A L     +   K  
Sbjct: 277 YTAKLGMEFDIVVRTALLDMYAKNGSLKEA 306


 Score = 69.7 bits (170), Expect = 3e-10,   Method: Composition-based stats.
 Identities = 21/196 (10%), Positives = 53/196 (27%), Gaps = 9/196 (4%)

Query: 5   KKINRPTNSGEVAENVGAFTEVMVPVWSRLCDKVIAAYKAGEDIVVLQHFEELRATPELD 64
               +  N     +         V  +S +   +     A E + + +  +      + +
Sbjct: 502 SMYAKSGNMPLANQVFIEVQNPDVATYSAMISSLAQHGSANEALNIFESMKTHG--IKPN 559

Query: 65  VIAHDSLISAAPDLTVGAVEKKEDDRAAKKER--LEYCWGRALLSARHLAGDDDEHINSI 122
             A   ++ A     +     K         R          L+      G   +  N I
Sbjct: 560 QQAFLGVLIACCHGGLVTQGLKYFQCMKNDYRINPNEKHFTCLVDLLGRTGRLSDAENLI 619

Query: 123 VES-FEQQFGCVSGYLRALAINAESAL--EVLQLYQMMEGPVTTRVATAALHRFLTNDA- 178
           + S F+         L +  +  +S +   V +    +E   +        + +  +   
Sbjct: 620 LSSGFQDHPVTWRALLSSCRVYKDSVIGKRVAERLMELEPEASG-SYVLLHNIYNDSGVN 678

Query: 179 SEVSGLLQFLKLNNVP 194
           S    + + ++   V 
Sbjct: 679 SSAEEVRELMRDRGVK 694


>UniRef50_D1IV17 Whole genome shotgun sequence of line PN40024,
           scaffold_5.assembly12x (Fragment) n=1 Tax=Vitis vinifera
           RepID=D1IV17_VITVI
          Length = 664

 Score =  392 bits (1009), Expect = e-107,   Method: Composition-based stats.
 Identities = 60/617 (9%), Positives = 151/617 (24%), Gaps = 97/617 (15%)

Query: 4   EKKINRPTNSGEVAENVGAFTEVMVPVWSRLCDKVIAAYKAGEDIVVLQHFEELRATPEL 63
             K ++     E         E  V  ++ +    +   +  +     +        PE 
Sbjct: 83  LSKFSKNGFIDEARALFEIMPERNVVTYNAMLSGYVQCGRLSDACRFFEEM------PER 136

Query: 64  DVIAHDSLISAAPDLTVGAVEKKEDDRAAKKERLEYCWGRALLSARHLAGDDDEHINSIV 123
           +V++  SL+    +       ++  +   ++  + +    ++L     +G  +E      
Sbjct: 137 NVVSWTSLLCGLANAGRIGEARELFNVMPERNVVSW---NSMLVGLIRSGQLEEARRVFN 193

Query: 124 ESFEQQFGCVSGYLRALAIN--AESALEVLQLYQMMEGPVTTRVATAALHRFLT-NDASE 180
           E   +     +  +   A +   E A  +                T+ +  +    +  E
Sbjct: 194 EMPVKSQVSWNVMIAGYAEHSRMEEARVLFDGMGDR----NVVTWTSMISGYCRAGNVQE 249

Query: 181 VSGLLQFLKLNNVPL-----------------------TREFHDQLEKNFVMRMKTEDAE 217
              L Q +   NV                           +  + +   ++   + E A+
Sbjct: 250 GYCLFQKMPERNVVSWTAMIGGFAWNGFYKEALNSMSYNTQSCNSMINGYIRIGQLEKAQ 309

Query: 218 EVFKDMRNAGVEPVSTHPYNFIFMKTPPFKYMDLLDYYEDMLDRGIVPMNSTFRILSRQT 277
            +F  +             + I       +       + +M DR        + ++    
Sbjct: 310 SLFDTIPVR----DKISWTSMINGYFNVGQIAKACYLFNNMPDR----DAVAWTVMVSGH 361

Query: 278 QNGGLVNQHFSALARGTTTG-----------------------SDRRHETEGHGGTQAFF 314
               L  +     +     G                         + H        +   
Sbjct: 362 VQNELFAEATYLFSEMRVKGVSPLNSTFSILLGAAGAMAYLDQGRQFHCLLMKTQFEFDL 421

Query: 315 ATRLEELARLKSSTTLDDALRVLRRMDVEGTPLISGSVVLNVLLSVFCRAGHIEDTERVL 374
             +   ++       + DA  +  +M           +  N ++  F   G   +  +V 
Sbjct: 422 ILQNSLISMYAKCGEIGDAYSIFSKMISR------DLISWNSMIMGFSHHGLTSEALKVF 475

Query: 375 QLAKERGCTPNGATLSRVLKKSNADRFLQAELILPDALEA-GDVRL--SDITDVMCHFFN 431
           +     G  PN  T   +L   +    L     L DA+     ++        ++     
Sbjct: 476 EAMLTSGTHPNSVTFLGILSACSHAGLLNQGWELFDAMSDVFAIQPQLEHYVCMVNLLGR 535

Query: 432 NGMRSQVVRILRAYVVRCYRNPTESIPHTVALWALRLGPFDW--ALGFLAILLASNDEPL 489
            G   +    +          P  +I   +       G  +   A      LL  +    
Sbjct: 536 AGKVEEAEEFISKLP----FEPDLTIWGALLGVCGF-GMINTGVARRAAKRLLELD-PLN 589

Query: 490 SDRIQRRMHEVVKENRSREILKVLEGHKWDRRSILLAPQLQEPTNSSDGAGEVNGRSSEG 549
           +       +      +  E  ++ +         +                 + G     
Sbjct: 590 APAHVVLCNIHASIGQRAEEGQLRKEMGLKGVRKVP----------GCSWILLKGEPYVF 639

Query: 550 GNSGGGHHRRDMGPSWM 566
            +    H + D   S +
Sbjct: 640 LSGDRIHPQADEMLSLL 656


 Score =  305 bits (783), Expect = 3e-81,   Method: Composition-based stats.
 Identities = 49/501 (9%), Positives = 120/501 (23%), Gaps = 99/501 (19%)

Query: 142 INAESALEVLQLYQMMEGPVTTRVATAALHRFLTNDA-SEVSGLLQFLKLNNVPLTREFH 200
                A  +L               T+ L +F  N    E   L + +           +
Sbjct: 55  QRLREARHMLDEMPNRGVLDRVVCWTSLLSKFSKNGFIDEARALFEIMPER----NVVTY 110

Query: 201 DQLEKNFVMRMKTEDAEEVFKDMRNAGVEPVSTHPYNFIFMKTPPFKYMDLLDYYEDMLD 260
           + +   +V   +  DA   F++M             + +       +  +  + +  M +
Sbjct: 111 NAMLSGYVQCGRLSDACRFFEEMPER----NVVSWTSLLCGLANAGRIGEARELFNVMPE 166

Query: 261 RGIVPMNSTFRILSRQTQNGGLVNQHFSALARGTTTGSDRRHETEGHGGTQAFFATRLEE 320
           R       ++  +       G + +                              +    
Sbjct: 167 R----NVVSWNSMLVGLIRSGQLEEARRVFNEMPVK----------------SQVSWNVM 206

Query: 321 LARLKSSTTLDDALRVLRRMDVEGTPLISGSVVLNVLLSVFCRAGHIEDTERVLQLAKER 380
           +A     + +++A  +   M           V    ++S +CRAG++++   + Q   ER
Sbjct: 207 IAGYAEHSRMEEARVLFDGMGDR------NVVTWTSMISGYCRAGNVQEGYCLFQKMPER 260

Query: 381 GCTPNGATLSRVLKKSNADRFLQAELILPDALEAGDVRLSDITDVMCHFFNNGMRSQVVR 440
               N  + + ++     + F +      +++            ++  +   G   +   
Sbjct: 261 ----NVVSWTAMIGGFAWNGFYKEA---LNSM---SYNTQSCNSMINGYIRIGQLEKAQS 310

Query: 441 ILRAYVVRCYRNPTESIPHTVALWALRLGPFDWALGFLAILLASNDEPLSDRIQRRMHEV 500
           +     VR      +    ++      +G    A      +        +      +   
Sbjct: 311 LFDTIPVR-----DKISWTSMINGYFNVGQIAKACYLFNNMPDR----DAVAWTVMVSGH 361

Query: 501 VKENRSREILKVLEGHKWDRRSILLAPQL------------------------------- 529
           V+     E   +    +    S L +                                  
Sbjct: 362 VQNELFAEATYLFSEMRVKGVSPLNSTFSILLGAAGAMAYLDQGRQFHCLLMKTQFEFDL 421

Query: 530 ---QEPTNSSDGAGEVNGRSSEG----------GNSGGGHHRRDMGPSWMSAMHLVLKEM 576
                  +     GE+    S             NS           S    +   +   
Sbjct: 422 ILQNSLISMYAKCGEIGDAYSIFSKMISRDLISWNSMIMGFSHHGLTSEALKVFEAMLTS 481

Query: 577 GVEKEVLMGYKAKLSALINDA 597
           G     +  +   LSA  +  
Sbjct: 482 GTHPNSV-TFLGILSACSHAG 501


>UniRef50_D1ILX5 Whole genome shotgun sequence of line PN40024,
           scaffold_25.assembly12x (Fragment) n=2 Tax=rosids
           RepID=D1ILX5_VITVI
          Length = 814

 Score =  392 bits (1009), Expect = e-107,   Method: Composition-based stats.
 Identities = 62/577 (10%), Positives = 136/577 (23%), Gaps = 53/577 (9%)

Query: 6   KINRPTNSGEVAENVGAFTEVMVPVWSRLCDKVIAAYKAGEDIVVLQHFEE-LRATPELD 64
             +R  +  +  +     TE  V  W+           A + I   + F   L    E++
Sbjct: 263 MYSRCGSKSDAIKMFDEMTEPDVVSWTERIGA------AYDAIEAFELFRLVLSGNMEVN 316

Query: 65  VIAHDSLISAAPDLTVGAVEKKEDDRAAKKERLEYCWGRALLSARHLAGDDDEHINSIVE 124
                +++SA  +  +    ++      K   L        L   +    +      I +
Sbjct: 317 EYMLINVLSAMREPKLLKSGRQIQGLCQKAGYLLVASVNNALIFMYGKCGEMVAARHIFD 376

Query: 125 SFE-QQFGCVSGYLRALAINA--ESALEVLQLYQMMEGPVTTRVATAALHRFLTNDASE- 180
                     +  +   A N   + AL+V    +            + L     ++  E 
Sbjct: 377 EMLCGDSVSWNSLIAGYAENGLMKQALKVFSQMRDYLLQPNKYTLASILEVAANSNFPEQ 436

Query: 181 VSGLLQFLKLNNVPLTREFHDQLEKNFVMRMKTEDAEEVFKDMRNAGVEPVSTHPYNFIF 240
              +  ++      +       L   +       +++ V+ D+          H      
Sbjct: 437 AMQIHSYIVKLGFIVDDSMLSCLITAYGKCNMICESKRVYSDISQI----NVLHLNAMAA 492

Query: 241 MKTPPFKYMDLLDYYEDMLDRGIVPMNSTFRILSRQTQNGGLVNQHFSALARGTTTGSDR 300
                  + D L  ++            T  I+ +       +    +            
Sbjct: 493 TLVHAGCHADALKLFQTGWRLHQEVDCITLSIVLKACGALTDLEYGRNI----------- 541

Query: 301 RHETEGHGGTQAFFATRLEELARLKSSTTLDDALRVLRRMDVEGTPLISGSVVLNVLLSV 360
            H      G           +       T+D+A +    +           V  N ++  
Sbjct: 542 -HSMALKSGMSQDNFVESAVIDVYCKCGTVDEAAKTFMNVSKN------NLVAWNAMVMG 594

Query: 361 FCRAGHIEDTERVLQLAKERGCTPNGATLSRVLKKSNADRFLQAELILPDALEA-GDVRL 419
           + + G   +   +     E G  P+  T   VL        +        ++     V  
Sbjct: 595 YAQHGCYHEVFELFNKMLELGIQPDEITYLGVLNSCCHAGLVNEAHTYLSSMLELHGVVP 654

Query: 420 --SDITDVMCHFFNNGMRSQVVRILRAYVVRCYRNPTESIPHTVALWALRLGPFDWALGF 477
                  ++  F   G+     R +          P   I   +       G  D     
Sbjct: 655 CLEHYACMIDLFGRVGLLEDAKRTIDQMP----IMPDAQIWQILLSGCNIHGNVDLGEVA 710

Query: 478 LAILLASNDEP-LSDRIQRRMHEVVKENRSREILKVLEGHKWDRRSILLAPQLQEPTNSS 536
              L+    +P          +      R   + K+    K                   
Sbjct: 711 AKKLIE--LQPENDSAYVLLSNLYASAGRWNAVGKLRRVMKKKIICKEPGS--------- 759

Query: 537 DGAGEVNGRSSEGGNSGGGHHRRDMGPSWMSAMHLVL 573
               +V G       S   H         +  ++  +
Sbjct: 760 -SWIQVRGSVHYFFASDTSHPESKEIYMKLQRLYEEM 795


 Score =  354 bits (909), Expect = 6e-96,   Method: Composition-based stats.
 Identities = 72/610 (11%), Positives = 144/610 (23%), Gaps = 45/610 (7%)

Query: 7   INRPTNSGEVAENVGAFTEVMVPVWSRLCDKVIAAYKAGEDIVVLQHFEELRATPELDVI 66
             +  +     +    F      VW+ +    +   +  +   V      L    EL+  
Sbjct: 162 YAKLGDVDSAEKCFKEFYIADSVVWTAMVCGFVWNGEFEKGREVFVEMRGLGLGLELNEF 221

Query: 67  AHDSLISAAPDLTVGAVEKKEDDRAAKKERLEYCWGRALLSARHLAGDDDEHINSIVESF 126
           +  S++ A  D+  G        +             AL++     G   + I    E  
Sbjct: 222 SLTSVLGALSDVREGEQVFGLSVKMGLLCGCSIHLNNALMNMYSRCGSKSDAIKMFDEMT 281

Query: 127 EQQFGCVSGYLRALAINAESALEVLQLYQMMEGPVTTRVATAALHRFLTND-ASEVSGLL 185
           E      +  +   A +A  A E+ +L       V   +    L              + 
Sbjct: 282 EPDVVSWTERI-GAAYDAIEAFELFRLVLSGNMEVNEYMLINVLSAMREPKLLKSGRQIQ 340

Query: 186 QFLKLNNVPLTREFHDQLEKNFVMRMKTEDAEEVFKDMRNAGVEPVSTHPYNFIFMKTPP 245
              +     L    ++ L   +    +   A  +F +M    +   S    + I      
Sbjct: 341 GLCQKAGYLLVASVNNALIFMYGKCGEMVAARHIFDEM----LCGDSVSWNSLIAGYAEN 396

Query: 246 FKYMDLLDYYEDMLDRGIVPMNSTFRILSRQTQNGGLVNQHFSALARGTTTGSDRRHETE 305
                 L  +  M D  + P   T   +     N     Q                H   
Sbjct: 397 GLMKQALKVFSQMRDYLLQPNKYTLASILEVAANSNFPEQAMQI------------HSYI 444

Query: 306 GHGGTQAFFATRLEELARLKSSTTLDDALRVLRRMDVEGTPLISGSVVLNVLLSVFCRAG 365
              G     +     +        + ++ RV   +           + LN + +    AG
Sbjct: 445 VKLGFIVDDSMLSCLITAYGKCNMICESKRVYSDIS------QINVLHLNAMAATLVHAG 498

Query: 366 HIEDTERVLQLAKERGCTPNGATLSRVLKKSNADRFLQAELILPDALEAGDVRLSDI--T 423
              D  ++ Q         +  TLS VLK   A   L+    +        +   +   +
Sbjct: 499 CHADALKLFQTGWRLHQEVDCITLSIVLKACGALTDLEYGRNIHSMALKSGMSQDNFVES 558

Query: 424 DVMCHFFNNGMRSQVVRILRAYVVRCYRNPTESIPHTVALWALRLGPFDWALGFLAILLA 483
            V+  +   G   +  +                  + + +   + G +         +L 
Sbjct: 559 AVIDVYCKCGTVDEAAKTF-----MNVSKNNLVAWNAMVMGYAQHGCYHEVFELFNKMLE 613

Query: 484 SNDEPLSDRIQRRMHEVVKENRSREILKVLEGHKWDRRSILLAPQLQEPTNSSDGAGEVN 543
              +P        ++         E    L         +          +     G + 
Sbjct: 614 LGIQPDEITYLGVLNSCCHAGLVNEAHTYLSSMLELHGVVPCLEHYACMIDLFGRVGLLE 673

Query: 544 GRSSEGGNS-----------GGGHHRRDMGPSWMSAMHLVLKEMGVEKEVLMGYKAKLSA 592
                                                   L E  ++ E    Y   LS 
Sbjct: 674 DAKRTIDQMPIMPDAQIWQILLSGCNIHGNVDLGEVAAKKLIE--LQPENDSAY-VLLSN 730

Query: 593 LINDAKKKRD 602
           L   A +   
Sbjct: 731 LYASAGRWNA 740


 Score =  321 bits (825), Expect = 3e-86,   Method: Composition-based stats.
 Identities = 63/616 (10%), Positives = 149/616 (24%), Gaps = 59/616 (9%)

Query: 6   KINRPTNSGEVAENVGAFTEVMVPVWSRLCDKVIAAYKAGEDIVVLQHFEELRATPELDV 65
           +     +       +          W+ L        + G    +       R+    D 
Sbjct: 64  RFAISGDFARARRFLLDTPYPDTVSWNSLISGYARFRQPGPVFDLFNGLR--RSGLSPDE 121

Query: 66  IAHDSLISAAPDLTVGAVEKKEDDRAAKKERLEYCWGRALLSARHLAGDDDEHINSIVES 125
            +  SL+     L    V      +      L       LL      GD D       E 
Sbjct: 122 FSLSSLVKGCGVLEQNEVAHGVCLKM---GLLNGFVVSGLLDGYAKLGDVDSAEKCFKEF 178

Query: 126 FEQQFGCVSGYLRALAINA--ESALEVLQLYQ--MMEGPVTTRVATAALHRFLTNDASEV 181
           +       +  +     N   E   EV    +   +   +     T+ L      D  E 
Sbjct: 179 YIADSVVWTAMVCGFVWNGEFEKGREVFVEMRGLGLGLELNEFSLTSVLGALS--DVREG 236

Query: 182 SGLLQFLKLNN--VPLTREFHDQLEKNFVMRMKTEDAEEVFKDMRNAGVEPVSTHPYNFI 239
             +             +   ++ L   +       DA ++F +M      P        I
Sbjct: 237 EQVFGLSVKMGLLCGCSIHLNNALMNMYSRCGSKSDAIKMFDEMTE----PDVVSWTERI 292

Query: 240 -FMKTPPFKYMDLLDYYEDMLDRGIVPMNSTFRILSRQTQNGGLVNQHFSALARGTTTGS 298
                     ++  + +  +L   +         +    +   L+               
Sbjct: 293 GAAY----DAIEAFELFRLVLSGNMEVNEYMLINVLSAMREPKLLKSGRQI--------- 339

Query: 299 DRRHETEGHGGTQAFFATRLEELARLKSSTTLDDALRVLRRMDVEGTPLISGSVVLNVLL 358
                     G     +     +        +  A  +   M      L   SV  N L+
Sbjct: 340 ---QGLCQKAGYLLVASVNNALIFMYGKCGEMVAARHIFDEM------LCGDSVSWNSLI 390

Query: 359 SVFCRAGHIEDTERVLQLAKERGCTPNGATLSRVLKKSNADRFLQAELILPDALEAGDVR 418
           + +   G ++   +V    ++    PN  TL+ +L+ +    F +  + +   +      
Sbjct: 391 AGYAENGLMKQALKVFSQMRDYLLQPNKYTLASILEVAANSNFPEQAMQIHSYIVKLGFI 450

Query: 419 LS--DITDVMCHFFNNGMRSQVVRILRAYVVRCYRNPTESIPHTVALWALRLGPFDWALG 476
           +    ++ ++  +    M  +  R+                 + +A   +  G    AL 
Sbjct: 451 VDDSMLSCLITAYGKCNMICESKRVYSD-----ISQINVLHLNAMAATLVHAGCHADALK 505

Query: 477 FLAILLASNDEPLSDRIQRRMHEVVKENRSREILKVLEGHKWDRRSILLAPQLQEPTNSS 536
                   + E     +   +              +                     +  
Sbjct: 506 LFQTGWRLHQEVDCITLSIVLKACGALTDLEYGRNI-HSMALKSGMSQDNFVESAVIDVY 564

Query: 537 DGAGEVNGRSSEG----------GNSGGGHHRRDMGPSWMSAMHLVLKEMGVEKEVLMGY 586
              G V+  +              N+    + +      +  +   + E+G++ + +  Y
Sbjct: 565 CKCGTVDEAAKTFMNVSKNNLVAWNAMVMGYAQHGCYHEVFELFNKMLELGIQPDEI-TY 623

Query: 587 KAKLSALINDAKKKRD 602
              L++  +       
Sbjct: 624 LGVLNSCCHAGLVNEA 639


 Score =  193 bits (492), Expect = 1e-47,   Method: Composition-based stats.
 Identities = 40/421 (9%), Positives = 95/421 (22%), Gaps = 54/421 (12%)

Query: 185 LQFLKLNNVPLTREFHDQLEKNFVMRMKTEDAEEVFKDMRNAGVEPVSTHPYNFIFMKTP 244
                 +   L       +   F +      A     D       P +    + I     
Sbjct: 43  YALFLKSGFALDAFLSSFIVNRFAISGDFARARRFLLDTP----YPDTVSWNSLISGYAR 98

Query: 245 PFKYMDLLDYYEDMLDRGIVPMNSTFRILSRQTQNGGLVNQHFSALARGTTTGSDRRHET 304
             +   + D +  +   G+ P   +   L +                          H  
Sbjct: 99  FRQPGPVFDLFNGLRRSGLSPDEFSLSSLVKGCGVLEQNEVA---------------HGV 143

Query: 305 EGHGGTQAFFATRLEELARLKSSTTLDDALRVLRRMDVEGTPLISGSVVLNVLLSVFCRA 364
               G           L        +D A +  +         I+ SVV   ++  F   
Sbjct: 144 CLKMGL-LNGFVVSGLLDGYAKLGDVDSAEKCFKE------FYIADSVVWTAMVCGFVWN 196

Query: 365 GHIEDTERVLQLAK--ERGCTPNGATLSRVLKKSNADRFLQAELILPDALEAG----DVR 418
           G  E    V    +    G   N  +L+ VL   +    ++    +              
Sbjct: 197 GEFEKGREVFVEMRGLGLGLELNEFSLTSVLGALS---DVREGEQVFGLSVKMGLLCGCS 253

Query: 419 LSDITDVMCHFFNNGMRSQVVRILRAYVVRCYRNPTESIPHTVALWALRLGPFDWALGFL 478
           +     +M  +   G +S  +++           P                    A    
Sbjct: 254 IHLNNALMNMYSRCGSKSDAIKMFDEM-----TEPDVVSWTERIGA---AYDAIEAFELF 305

Query: 479 AILLASNDEPLSDRIQRRMHEVVKENRSREILKVLEGHKWDRRSILLAPQLQEPTNSSDG 538
            ++L+ N E     +   +  + +    +   ++    +     ++ +            
Sbjct: 306 RLVLSGNMEVNEYMLINVLSAMREPKLLKSGRQIQGLCQKAGYLLVASVN-NALIFMYGK 364

Query: 539 AGEVNGRSSEG----------GNSGGGHHRRDMGPSWMSAMHLVLKEMGVEKEVLMGYKA 588
            GE+                  NS    +  +        +   +++  ++         
Sbjct: 365 CGEMVAARHIFDEMLCGDSVSWNSLIAGYAENGLMKQALKVFSQMRDYLLQPNKYTLASI 424

Query: 589 K 589
            
Sbjct: 425 L 425


 Score =  129 bits (326), Expect = 2e-28,   Method: Composition-based stats.
 Identities = 35/289 (12%), Positives = 74/289 (25%), Gaps = 44/289 (15%)

Query: 299 DRRHETEGHGGTQAFFATRLEELARLKSSTTLDDALRVLRRMDVEGTPLISGSVVLNVLL 358
           D+ +      G           + R   S     A R L             +V  N L+
Sbjct: 40  DQSYALFLKSGFALDAFLSSFIVNRFAISGDFARARRFL------LDTPYPDTVSWNSLI 93

Query: 359 SVFCRAGHIEDTERVLQLAKERGCTPNGATLSRVLKKSNADRFLQAELILPDAL-EAGDV 417
           S + R         +    +  G +P+  +LS ++K        +    +   +      
Sbjct: 94  SGYARFRQPGPVFDLFNGLRRSGLSPDEFSLSSLVKGCGVLEQNEVAHGVCLKMGLLNGF 153

Query: 418 RLSDITDVMCHFFNNGMRSQVVRILRAYVVRCYRNPTESIPHTVALWALRLGPFDWALGF 477
               ++ ++  +   G      +  +      +      +   +    +  G F+     
Sbjct: 154 ---VVSGLLDGYAKLGDVDSAEKCFKE-----FYIADSVVWTAMVCGFVWNGEFEKGREV 205

Query: 478 LAIL--LASNDEPLSDRIQRRMHEVVKENRSREILKVLEGHKWDRRSILLAPQLQEPTNS 535
              +  L    E     +   +  +      RE  +V                       
Sbjct: 206 FVEMRGLGLGLELNEFSLTSVLGALS---DVREGEQVF--------------------GL 242

Query: 536 SDGAGEVNGRSSEGGNSGGGHHRRDMGPSWMSAMHLVLKEMGVEKEVLM 584
           S   G + G S    N+    + R    S    M   + E     +V+ 
Sbjct: 243 SVKMGLLCGCSIHLNNALMNMYSRCGSKSDAIKMFDEMTE----PDVVS 287


>UniRef50_A5ASR0 Putative uncharacterized protein n=1 Tax=Vitis vinifera
           RepID=A5ASR0_VITVI
          Length = 666

 Score =  392 bits (1009), Expect = e-107,   Method: Composition-based stats.
 Identities = 53/535 (9%), Positives = 121/535 (22%), Gaps = 43/535 (8%)

Query: 9   RPTNSGEVAENVGAFTEV---MVPVWSRLCDKVIAAYKAGEDIVVLQHFE----ELRATP 61
           R ++ G   E      E        WS +        +  + + V +       E+ +  
Sbjct: 116 RESHCGAARELFDRMREAHLANDVTWSAVIAGYAQNSRPKDALFVFKEMRGECDEMGSPL 175

Query: 62  ELDVIAHDSLISAAPDLTVGAVEKKEDDRAAK--KERLEYCWGRALLSARHLAGDDDEHI 119
                   S+ SA   L    + ++      K         +  +++   +     +E  
Sbjct: 176 SPMSHTITSVFSACGQLRDVILGEQIHGYVMKISSYVENDAFVGSVVVDMYGKCGFEELA 235

Query: 120 N-SIVESFEQQFGCVSGYLRALAIN--AESALEVLQLYQMMEGPVTTRVATAALHRFLTN 176
                   ++     +  + +   N     A+EV +              ++ +      
Sbjct: 236 RFVFYSIVDKCVVVWTALIASYVCNECPCPAIEVFREMIYEGMEPNCVTLSSLISACSQI 295

Query: 177 -DASEVSGLLQFLKLNNVP--LTREFHDQLEKNFVMRMKTEDAEEVFKDMRNAGVEPVST 233
            D      +  F+                L   +           +F+  +       + 
Sbjct: 296 PDLMLGKEIHGFITRRRAATTPDVFISTSLIDMYGKCNYMVYGHRIFEKDKTYPRCNTTA 355

Query: 234 HPYNFIFMKTPPFKYMDLLDYYEDM-LDRGIVPMNSTFRILSRQTQNGGLVNQHFSALAR 292
                I          D  D +  +    GI P   T  I+         +         
Sbjct: 356 LWNATIAGYMENNFVSDAWDVFRSITHGEGINPNTVTMSIVLPLCARSSQLLSGKEI--- 412

Query: 293 GTTTGSDRRHETEGHGGTQAFFATRLEELARLKSSTTLDDALRVLRRMDVEGTPLISGSV 352
                    H      G           +        L  A     RM           +
Sbjct: 413 ---------HCYALRNGLDQEIFVSNGLIDMYSKCGKLKLAENQFNRMMN-----EKNRI 458

Query: 353 VLNVLLSVFCRAGHIEDTERVLQLAKERGCTPNGATLSRVLKKSNADRFLQAELILPDAL 412
               ++      G  E   RV +        P+  T   ++   +    L+  L   + +
Sbjct: 459 SWTSMIDGHGIHGDGEGAIRVFESMVREEVKPDHITFVALISACSHAGLLEQGLRYFEEM 518

Query: 413 -EAGDVRL--SDITDVMCHFFNNGMRSQVVRILRAYVVRCYRNPTESIPHTVALWALRLG 469
                +     +   V+      G   +   ++    ++    P  ++   +       G
Sbjct: 519 SREYGIVPVEENYGTVVDLLARAGRFKEARDLIERMPIK----PGANVWGALLGACRIHG 574

Query: 470 PFDWALGFLAILLASNDEPLSDRI-QRRMHEVVKENRSREILKVLEGHKWDRRSI 523
               A      L     EP      +      ++  R      +    +      
Sbjct: 575 NVKEAELAAHCLQK--LEPKDSGFQKLLASIYLEAGRRENAEDLRSQMREMGMEK 627


 Score =  357 bits (916), Expect = 1e-96,   Method: Composition-based stats.
 Identities = 57/629 (9%), Positives = 137/629 (21%), Gaps = 77/629 (12%)

Query: 14  GEVAENVGAFTEVMVPVWSR-----------LCDKVIAAYKAGEDIVVLQHFEELRATPE 62
               +      E     +S            L        +        + F        
Sbjct: 22  AFYHQIRKQGFEPNSFTFSSLLKCLSSSQSPLLHA-----QPLHADAAKRGF------VS 70

Query: 63  LDVIAHDSLISAAPDLTVGAVEKKEDDRAAKKERLEYCWGRALLSARHLAGDDDEHINSI 122
            D    + L++           +K  D           +    + + +           +
Sbjct: 71  SDPFVTNDLLTVYSRCGSPQSARKMFDEIPVPGP----FCWNTMISCYFRESHCGAAREL 126

Query: 123 VESFEQ----QFGCVSGYLRALAIN--AESALEVLQLYQ----MMEGPVTT--RVATAAL 170
            +   +         S  +   A N   + AL V +  +     M  P++      T+  
Sbjct: 127 FDRMREAHLANDVTWSAVIAGYAQNSRPKDALFVFKEMRGECDEMGSPLSPMSHTITSVF 186

Query: 171 HRFLTND-ASEVSGLLQFLKL--NNVPLTREFHDQLEKNFVMRMKTEDAEEVFKDMRNAG 227
                         +  ++    + V         +   +      E A  VF  + +  
Sbjct: 187 SACGQLRDVILGEQIHGYVMKISSYVENDAFVGSVVVDMYGKCGFEELARFVFYSIVDK- 245

Query: 228 VEPVSTHPYNFIFMKTPPFKYMDLLDYYEDMLDRGIVPMNSTFRILSRQTQNGGLVNQHF 287
                      I            ++ + +M+  G+ P   T   L         +    
Sbjct: 246 ---CVVVWTALIASYVCNECPCPAIEVFREMIYEGMEPNCVTLSSLISACSQIPDLMLGK 302

Query: 288 SALARGTTTGSDRRHETEGHGGTQAFFATRLEELARLKSSTTLDDALRVLRRMDVEGTPL 347
                 T               T          +        +    R+  +   +  P 
Sbjct: 303 EIHGFITRR----------RAATTPDVFISTSLIDMYGKCNYMVYGHRIFEK--DKTYPR 350

Query: 348 ISGSVVLNVLLSVFCRAGHIEDTERVLQLAKE-RGCTPNGATLSRVLKKSNADRFLQAEL 406
            + + + N  ++ +     + D   V +      G  PN  T+S VL        L +  
Sbjct: 351 CNTTALWNATIAGYMENNFVSDAWDVFRSITHGEGINPNTVTMSIVLPLCARSSQLLSGK 410

Query: 407 ILPDALEAGDVRLSDI--TDVMCHFFNNGMRSQVVRILRAYVVRCYRNPTESIPHTVALW 464
            +        +         ++  +   G            +             ++   
Sbjct: 411 EIHCYALRNGLDQEIFVSNGLIDMYSKCGKLKLAENQFNRMMNEK----NRISWTSMIDG 466

Query: 465 ALRLGPFDWALGFLAILLASNDEPLSDRIQRRMHEVVKENRSREILKVLEGHKWDRRSIL 524
               G  + A+     ++    +P        +          + L+  E    +   + 
Sbjct: 467 HGIHGDGEGAIRVFESMVREEVKPDHITFVALISACSHAGLLEQGLRYFEEMSREYGIVP 526

Query: 525 LAPQLQEPTNSSDGAGEVNGRSSEGGNS-----------GGGHHRRDMGPSWMSAMHLVL 573
           +        +    AG                         G  R              L
Sbjct: 527 VEENYGTVVDLLARAGRFKEARDLIERMPIKPGANVWGALLGACRIHGNVKEAELAAHCL 586

Query: 574 KEMGVEKEVLMGYKAKLSALINDAKKKRD 602
           ++  +E +     K   S  +   +++  
Sbjct: 587 QK--LEPKDSGFQKLLASIYLEAGRRENA 613


>UniRef50_Q7XK57 OSJNBa0091C07.7 protein n=4 Tax=Poaceae RepID=Q7XK57_ORYSJ
          Length = 749

 Score =  392 bits (1008), Expect = e-107,   Method: Composition-based stats.
 Identities = 47/568 (8%), Positives = 125/568 (22%), Gaps = 54/568 (9%)

Query: 13  SGEVAENVGAFT-EVMVPVWSRLCDKVIAAYKAGEDIVVLQHFEEL--RATPELDVIAHD 69
             +  + +        +  W+ +                L+ F +L        +   +D
Sbjct: 194 LSDALDLLQRMPPSRDLFAWTAIISGYAR-GANEYCCKSLELFVQLLAEDGVMPNEFTYD 252

Query: 70  SLISAAPDLTVGAVEKKEDDRAAKKERLEYCWGRALLSARHLAGDDDEHINSIVESFE-Q 128
           S++ A   +      +       +          + L   +      +    +    +  
Sbjct: 253 SVLRACVKMGALEFGRSIHGCLIQSGFESEQLITSALVDLYCRSGAVDDAVMVYNGLQMP 312

Query: 129 QFGCVSGYLRAL--AINAESALEVLQLYQMMEGPVTTRVATAALHRFL-TNDASEVSGLL 185
                +  +         E A  V            +      +  +       +   + 
Sbjct: 313 SLITSNTLIAGFISMGRTEDAKLVFSQMTEH----DSGSYNLMIKAYADEGRLEDCRRMF 368

Query: 186 QFLKLNNVPLTREFHDQLEKNFVMRMKTEDAEEVFKDMRNAGVEPVSTHPYNFIFMKTPP 245
           + +            + +    +   K E+  ++F+ +++   E  +    + I      
Sbjct: 369 EMMPRR----NMVTLNSMMSVLLQNGKLEEGRKLFEQIKD---ERNTVTWNSMISGYVQN 421

Query: 246 FKYMDLLDYYEDMLDRGIVPMNSTFRILSRQTQNGGLVNQHFSALARGTTTGSDRRHETE 305
            +  + L  +  M    I    STF  L       G + Q                H   
Sbjct: 422 DQSSEALKLFAVMCRLSIECSASTFPALLHACATIGTIEQGKMV------------HALL 469

Query: 306 GHGGTQAFFATRLEELARLKSSTTLDDALRVLRRMDVEGTPLISGSVVLNVLLSVFCRAG 365
                ++        +        + DA             +         L++   + G
Sbjct: 470 CKTPFESNGYVGTALVDMYSKCGCVSDARAAFS------CIMSPNVASWTSLINGLAQNG 523

Query: 366 HIEDTERVLQLAKERGCTPNGATLSRVLKKSNADRFLQAELILPDALEAGDVRL--SDIT 423
           H  +         +    PN  T   +L  S     +   +    ++E+  V       T
Sbjct: 524 HWMEAIVQFARMLKNNVKPNEITFLGILMASARAGLVNKGMRFFHSMESYGVVPTVEHYT 583

Query: 424 DVMCHFFNNGMRSQVVRILRAYVVRCYRNPTESIPHTVALWALRLGPFDWALGFLAILLA 483
             +          +  + +              +   +          +        L  
Sbjct: 584 CAVDLLGRARRVREAEKFISKMP----IPADGVVWGALLTACWYTMDLEMGEKVAEKLFY 639

Query: 484 SNDEPLSDRIQRRMHEVVKENRSREILKVLEGHKWDRRSILLAPQLQEPTNSSDGAGEVN 543
              +          +   K  +  +++KV    +                       EV 
Sbjct: 640 MGTK-HISAYVAMSNIYAKLGKWEDVVKVRTRLRSINAKKEP----------GCSWIEVK 688

Query: 544 GRSSEGGNSGGGHHRRDMGPSWMSAMHL 571
                       H  R+     +  +  
Sbjct: 689 DMVHVFLVEDRNHPEREEIYLMLEDLVS 716


 Score =  354 bits (909), Expect = 7e-96,   Method: Composition-based stats.
 Identities = 55/639 (8%), Positives = 151/639 (23%), Gaps = 92/639 (14%)

Query: 16  VAENVGAFTEVMVPVWSRLCDKVIAAYKAGEDIVVLQHFEELRATPELDVIAHDSLISAA 75
                          W+          +  + +          A   LD   + S + A 
Sbjct: 65  ARGVFDGMRRRAALSWNATVAAHARRGRVRDALGTAARMHRSAAG--LDEATYASALGAC 122

Query: 76  PDLTVGAVEKKEDDRAAKKERLEYCWGRALLSARHLAGDDDEHINSIVESFE-------- 127
                  +  +   +  K    ++    A L   + +  D +   ++ ++          
Sbjct: 123 ARGRCLRMGWQVHCQVVKSGSDDFPVVGASLLDFYSSCLDLDAARTLFDTLHANNELLWS 182

Query: 128 -------------------------QQFGCVSGYLRALAINA----ESALEVLQLYQ-MM 157
                                    +     +  +   A  A      +LE+        
Sbjct: 183 PMVVALVRFNLLSDALDLLQRMPPSRDLFAWTAIISGYARGANEYCCKSLELFVQLLAED 242

Query: 158 EGPVTTRVATAALHRFLTND-ASEVSGLLQFLKLNNVPLTREFHDQLEKNFVMRMKTEDA 216
                     + L   +          +   L  +     +     L   +      +DA
Sbjct: 243 GVMPNEFTYDSVLRACVKMGALEFGRSIHGCLIQSGFESEQLITSALVDLYCRSGAVDDA 302

Query: 217 EEVFKDMRNAGVEPVSTHPYNFIFMKTPPFKYMDLLDYYEDMLDRGIVPMNSTFRILSRQ 276
             V+  ++     P        I       +  D    +  M +      + ++ ++ + 
Sbjct: 303 VMVYNGLQ----MPSLITSNTLIAGFISMGRTEDAKLVFSQMTEH----DSGSYNLMIKA 354

Query: 277 TQNGGLVNQHFSALARGTTTGSDRRHETEGHGGTQAFFATRLEELARLKSSTTLDDALRV 336
             + G +                                T    ++ L  +  L++  ++
Sbjct: 355 YADEGRLEDCRRMFEMMPRR----------------NMVTLNSMMSVLLQNGKLEEGRKL 398

Query: 337 LRRMDVEGTPLISGSVVLNVLLSVFCRAGHIEDTERVLQLAKERGCTPNGATLSRVLKKS 396
             ++          +V  N ++S + +     +  ++  +        + +T   +L   
Sbjct: 399 FEQIKD-----ERNTVTWNSMISGYVQNDQSSEALKLFAVMCRLSIECSASTFPALLHAC 453

Query: 397 NADRFLQAELILPDALEAGDVRLSDI--TDVMCHFFNNGMRSQVVRILRAYVVRCYRNPT 454
                ++   ++   L       +    T ++  +   G  S            C  +P 
Sbjct: 454 ATIGTIEQGKMVHALLCKTPFESNGYVGTALVDMYSKCGCVSDARAAF-----SCIMSPN 508

Query: 455 ESIPHTVALWALRLGPFDWALGFLAILLASNDEPLSDRIQRRMHEVVKENRSREILKVLE 514
            +   ++     + G +  A+   A +L +N +P        +    +     + ++   
Sbjct: 509 VASWTSLINGLAQNGHWMEAIVQFARMLKNNVKPNEITFLGILMASARAGLVNKGMRFFH 568

Query: 515 GHKWDRRSILLAPQLQEPTNSSDGAGEVNGRSS-----------EGGNSGGGHHRRDMGP 563
             +     +          +    A  V                    +        M  
Sbjct: 569 SMESYGV-VPTVEHYTCAVDLLGRARRVREAEKFISKMPIPADGVVWGALLTACWYTMDL 627

Query: 564 SWMSAMHLVLKEMGVEKEVLMGYKAKLSALINDAKKKRD 602
                +   L  MG +   +  Y A  +      K   D
Sbjct: 628 EMGEKVAEKLFYMGTK--HISAYVAMSNIYAKLGK-WED 663


 Score =  236 bits (603), Expect = 2e-60,   Method: Composition-based stats.
 Identities = 50/408 (12%), Positives = 114/408 (27%), Gaps = 37/408 (9%)

Query: 6   KINRPTNSGEVAENVGAFTEVMVPVWSRLCDKVIAAYKAGEDIVVLQHFEELRATPELDV 65
              R     +            +   + L    I+  +  +  +V     E       D 
Sbjct: 292 LYCRSGAVDDAVMVYNGLQMPSLITSNTLIAGFISMGRTEDAKLVFSQMTEH------DS 345

Query: 66  IAHDSLISAAPDLTVGAVEKKEDDRAAKKERLEYCWGRALLSARHLAGDDDEHINSIVES 125
            +++ +I A  D       ++  +   ++         +++S     G  +E    + E 
Sbjct: 346 GSYNLMIKAYADEGRLEDCRRMFEMMPRRNM---VTLNSMMSVLLQNGKLEEG-RKLFEQ 401

Query: 126 F--EQQFGCVSGYLRALAIN--AESALEVLQLYQMMEGPVTTRVATAALHRFLT-NDASE 180
              E+     +  +     N  +  AL++  +   +    +     A LH   T     +
Sbjct: 402 IKDERNTVTWNSMISGYVQNDQSSEALKLFAVMCRLSIECSASTFPALLHACATIGTIEQ 461

Query: 181 VSGLLQFLKLNNVPLTREFHDQLEKNFVMRMKTEDAEEVFKDMRNAGVEPVSTHPYNFIF 240
              +   L              L   +       DA   F  +    + P      + I 
Sbjct: 462 GKMVHALLCKTPFESNGYVGTALVDMYSKCGCVSDARAAFSCI----MSPNVASWTSLIN 517

Query: 241 MKTPPFKYMDLLDYYEDMLDRGIVPMNSTFRILSRQTQNGGLVNQHFSALARGTTTGSDR 300
                  +M+ +  +  ML   + P   TF  +   +   GLVN+         +     
Sbjct: 518 GLAQNGHWMEAIVQFARMLKNNVKPNEITFLGILMASARAGLVNKGMRFFHSMES----- 572

Query: 301 RHETEGHGGTQAFFATRLEELARLKSSTTLDDALRVLRRMDVEGTPLISGSVVLNVLLSV 360
                   G           +  L  +  + +A + + +M      + +  VV   LL+ 
Sbjct: 573 -------YGVVPTVEHYTCAVDLLGRARRVREAEKFISKMP-----IPADGVVWGALLTA 620

Query: 361 FCRAGHIEDTERVLQLAKERGCTPNGATLSRVLKKSNADRFLQAELIL 408
                 +E  E+V +     G   + +    +          +  + +
Sbjct: 621 CWYTMDLEMGEKVAEKLFYMGTK-HISAYVAMSNIYAKLGKWEDVVKV 667


 Score =  167 bits (424), Expect = 1e-39,   Method: Composition-based stats.
 Identities = 28/326 (8%), Positives = 60/326 (18%), Gaps = 45/326 (13%)

Query: 3   AEKKINRPTNSGEV---AENVGAFT--------------------------------EVM 27
               I    + G +                                           E  
Sbjct: 348 YNLMIKAYADEGRLEDCRRMFEMMPRRNMVTLNSMMSVLLQNGKLEEGRKLFEQIKDERN 407

Query: 28  VPVWSRLCDKVIAAYKAGEDIVVLQHFEELRATPELDVIAHDSLISAAPDLTVGAVEKKE 87
              W+ +    +   ++ E + +       R + E       +L+ A   +      K  
Sbjct: 408 TVTWNSMISGYVQNDQSSEALKLFAVM--CRLSIECSASTFPALLHACATIGTIEQGKMV 465

Query: 88  DDRAAKKERLEYCWGRALLSARHLAGDDDEHINSIVE-SFEQQFGCVSGYLRALAINAE- 145
                K       +    L   +          +             +  +  LA N   
Sbjct: 466 HALLCKTPFESNGYVGTALVDMYSKCGCVSDARAAFSCIMSPNVASWTSLINGLAQNGHW 525

Query: 146 -SALEVLQLYQMMEGPVTTRVATAALHRFLTNDA-SEVSGLLQFLKLNNVPLTREFHDQL 203
             A+                     L         ++       ++   V  T E +   
Sbjct: 526 MEAIVQFARMLKNNVKPNEITFLGILMASARAGLVNKGMRFFHSMESYGVVPTVEHYTCA 585

Query: 204 EKNFVMRMKTEDAEEVFKDMRNAGVEPVSTHPYNFIFMKTPPFKYMDLLDYYEDMLDRGI 263
                   +  +AE+    M    +          +                E +   G 
Sbjct: 586 VDLLGRARRVREAEKFISKMP---IPADGVVWGALLTACWYTMDLEMGEKVAEKLFYMGT 642

Query: 264 VPMNSTFRILSRQTQNGGLVNQHFSA 289
               S +  +S      G        
Sbjct: 643 KH-ISAYVAMSNIYAKLGKWEDVVKV 667


>UniRef50_D1H782 Whole genome shotgun sequence of line PN40024,
           scaffold_89.assembly12x (Fragment) n=6 Tax=Vitis
           vinifera RepID=D1H782_VITVI
          Length = 694

 Score =  392 bits (1008), Expect = e-107,   Method: Composition-based stats.
 Identities = 53/586 (9%), Positives = 137/586 (23%), Gaps = 57/586 (9%)

Query: 6   KINRPTNSGEVAENVGAFTEVMVPVWSRLCDKVIAAYKAGEDIVVLQHFEELRATPELDV 65
              +        +      E  +  W+ L  +        E     + F ++        
Sbjct: 99  MYAKCGLLDYAHQWFDEMLERNIVSWTALVSRYAQHGWPDE---CFRVFTDMLICHRPTE 155

Query: 66  IAHDSLISAAPDLTVGAVEKKEDDRAAKKERLEYCWG-RALLSARHLAGDDDEHINSIVE 124
            A  S+IS +     G   ++    A K       +    L+     +    +   ++ E
Sbjct: 156 FAFASVISTSG--GDGDCGRQVHALAVKTSFDSCVYVGNVLIMMYCRSCGGTDEAWNVYE 213

Query: 125 SFE-QQFGCVSGYLRAL--AINAESALEVLQLYQMMEGPVTTRVATAALHRFLTN--DAS 179
           +   +     +  +           ALE+                               
Sbjct: 214 AMGFRNLVSWNFMITGFQVCGCGNRALEIFSQMHFGGIRFDRATLVNIFSCLCGMGDGLE 273

Query: 180 EVSGLLQFLKLNNVPLTREFHDQLEKNFVMR-MKTEDAEEVFKDMRNAGVEPVSTHPYNF 238
               L             E    L K +     +  D   +F ++               
Sbjct: 274 CCFQLQCLTTKTGFISEIEVPTGLVKAYSSLGGEVNDCYRIFLELDGRQ---DVVSWTGI 330

Query: 239 IFMKTPPFKYMDLLDYYEDMLDRGIVPMNSTFRILSRQTQNGGLVNQHFSALARGTTTGS 298
           I +        +    +   L   + P    F I+ +                  T   +
Sbjct: 331 IAVFA-ERDPEEAFLLFRQFLRECLAPDRHMFSIVLKACAGL------------ATEGHA 377

Query: 299 DRRHETEGHGGTQAFFATRLEELARLKSSTTLDDALRVLRRMDVEGTPLISGSVVLNVLL 358
                     G +         +       ++  + +   ++          +V  N +L
Sbjct: 378 LTVQSHVLKVGFEDDIVLTNALIHTCARCGSVALSKQAFDKIGSR------DTVSWNSML 431

Query: 359 SVFCRAGHIEDTERVLQLAKERGCTPNGATLSRVLKKSNADRFLQAELILPDALE-AGDV 417
             +   G  ++  ++          P+GAT   ++   +    ++    + +A+     +
Sbjct: 432 KAYAMHGQGKEALQLFSQMDA---QPDGATFVALISACSHAGMVEEGAKIFEAMSNNHGI 488

Query: 418 RL--SDITDVMCHFFNNGMRSQVVRILRAYVVRCYRNPTESIPHTVALWALRLGPFDWAL 475
                    ++      G   +   ++          P   +   +     + G   +A 
Sbjct: 489 VPQLDHYACMVDILGRAGRIYEAKELIDKMP----MEPDSMVWSALLGGCRKHGETKFAK 544

Query: 476 GFLAILLASNDEPLSD-RIQRRMHEVVKENRSREILKVLEGHKWDRRSILLAPQLQEPTN 534
                L     +P +        +         E   +    +                 
Sbjct: 545 LAAVKLKE--LDPNNSLGYILMSNIFSTNGHFNEARLIRREMERKTVRKEP--------- 593

Query: 535 SSDGAGEVNGRSSEGGNSGGGHHRRDMGPSWMSAMHLVLKEMGVEK 580
                 +V  +  E  + G  H  ++   + +  +   LK++G   
Sbjct: 594 -GLSWIQVGNQVHEFASGGQQHPEKEALCARLEELVRQLKDLGYVP 638


 Score =  302 bits (775), Expect = 2e-80,   Method: Composition-based stats.
 Identities = 49/529 (9%), Positives = 116/529 (21%), Gaps = 65/529 (12%)

Query: 83  VEKKEDDRAAKKERLEYC--WGRALLSARHLAGDDDEHINSIVESF-EQQFGCVSGYLRA 139
                               +    +   +      ++ +   +   E+     +  +  
Sbjct: 71  HGPALHCHMLLHNPNSDFNLFLTNHVVNMYAKCGLLDYAHQWFDEMLERNIVSWTALVSR 130

Query: 140 LAINA--ESALEVLQLYQMMEGPVTTRVATAALHRFLTNDASEVSGLLQFLKLNNVPLTR 197
            A +   +    V     +     T     + +      D      +       +     
Sbjct: 131 YAQHGWPDECFRVFTDMLICH-RPTEFAFASVISTSG-GDGDCGRQVHALAVKTSFDSCV 188

Query: 198 EFHDQLEKNFVM-RMKTEDAEEVFKDMRNAGVEPVSTHPYNFIFMKTPPFKYMDLLDYYE 256
              + L   +      T++A  V++ M   G           I            L+ + 
Sbjct: 189 YVGNVLIMMYCRSCGGTDEAWNVYEAM---GFR-NLVSWNFMITGFQVCGCGNRALEIFS 244

Query: 257 DMLDRGIVPMNSTFRILSRQTQNGGLVNQHFSALARGTTTGSDRRHETEGHGGTQAFFAT 316
            M   GI    +T   +       G                  +        G  +    
Sbjct: 245 QMHFGGIRFDRATLVNIFSCLCGMGD-----------GLECCFQLQCLTTKTGFISEIEV 293

Query: 317 RLEELARLKSST-TLDDALRVLRRMDVEGTPLISGSVVLNVLLSVFCRAGHIEDTERVLQ 375
               +    S    ++D  R+   +D          V    +++VF      E+   + +
Sbjct: 294 PTGLVKAYSSLGGEVNDCYRIFLELDGRQ-----DVVSWTGIIAVFA-ERDPEEAFLLFR 347

Query: 376 LAKERGCTPNGATLSRVLKKSNADRFLQAELILPDALEAGDVRLSDI--TDVMCHFFNNG 433
                   P+    S VLK           L +   +         +    ++      G
Sbjct: 348 QFLRECLAPDRHMFSIVLKACAGLATEGHALTVQSHVLKVGFEDDIVLTNALIHTCARCG 407

Query: 434 MRSQVVRILRAYVVRCYRNPTESIPHTVALWALRLGPFDWALGFLAILLASNDEPLSDRI 493
             +   +       R          +++       G    AL   + + A   +P     
Sbjct: 408 SVALSKQAFDKIGSR-----DTVSWNSMLKAYAMHGQGKEALQLFSQMDA---QPDGATF 459

Query: 494 QRRMHEVVKENRSREILKVLEGHKWDRRSILLAPQLQEPTNSSDGAGEVNGRSSEGGNSG 553
              +          E  K+ E    +   +          +    AG +           
Sbjct: 460 VALISACSHAGMVEEGAKIFEAMSNNHGIVPQLDHYACMVDILGRAGRIY---------- 509

Query: 554 GGHHRRDMGPSWMSAMHLVLKEMGVEKEVLMGYKAKLSALINDAKKKRD 602
                          +   +    +E + +  + A L       + K  
Sbjct: 510 -----------EAKELIDKMP---MEPDSM-VWSALLGGCRKHGETKFA 543


>UniRef50_Q53RC3 Tetratricopeptide repeat, putative n=5 Tax=Oryza sativa
           RepID=Q53RC3_ORYSJ
          Length = 888

 Score =  392 bits (1008), Expect = e-107,   Method: Composition-based stats.
 Identities = 56/606 (9%), Positives = 138/606 (22%), Gaps = 109/606 (17%)

Query: 9   RPTNSGEVAENVGAFTEVMVPVWSRLCDKVIAAYKAGEDIVVLQ---------------- 52
           +  +            E  V  ++ + D ++      + + + +                
Sbjct: 160 KAGDIVSARRLFDGMPERSVVSYTTMVDALMKRGSVRDAVELYRQCPLCSVPFFTAMIAG 219

Query: 53  ------------HFEEL-RATPELDVIAHDSLISAAPDLTVGAVEKKEDDRAAKKERLEY 99
                        F E+       + I   S+I A        +       A K   L+ 
Sbjct: 220 FVLNELPKDALGVFHEMLSCGVSPNEITLVSVIKACIGAGEFDLAMSIVGLAMKSNLLDK 279

Query: 100 CW-GRALLSARHLAGDDDEHINSIVESFE-QQFGCVSGYLRALA---------------- 141
               R  L   +L   D +    + +  E +     +  L   A                
Sbjct: 280 NLGVRNSLITLYLRKGDADAARRMFDEMEVRDVVSWTALLDVYAELGDLEGARRVLDEMP 339

Query: 142 -----------------INAESALEVLQLYQMMEGPVTTRVATAALHRFLTN-DASEVSG 183
                             NA+ A+ +                ++ L    +  D      
Sbjct: 340 ERNEVSWGTLVARHEQKGNAKEAVSLYSQMLADGCRPNISCFSSVLGACASLQDLRSGRK 399

Query: 184 LLQFLKLNNVPLTREFHDQLEKNFVMRMKTEDAEEVFKDMRNAGVEPVSTHPYNFIFMKT 243
           +                  L   +    +  DA+ +F  +             + I   +
Sbjct: 400 IHNQTLKMACSNNVFVSSALIDMYCKCKQLPDAQMIFYSLPQK----NIVCWNSLISGYS 455

Query: 244 PPFKYMDLLDYYEDMLDRGIVPMNSTFRILSRQTQNGGLVNQHFSALARGTTTG------ 297
              K ++  + ++ M  R      +++  +               +      +G      
Sbjct: 456 NNSKMVEAEELFKKMPAR----NVASWNSIISGYAQNRQFIDALKSFHAMLASGQSPGEI 511

Query: 298 -----------------SDRRHETEGHGGTQAFFATRLEELARLKSSTTLDDALRVLRRM 340
                                H      G +               S  LD + RV   M
Sbjct: 512 TFSSVLLACASLCSLEMGKMVHAKIIKLGIKESIFVGTALSDMYAKSGDLDSSKRVFYEM 571

Query: 341 DVEGTPLISGSVVLNVLLSVFCRAGHIEDTERVLQLAKERGCTPNGATLSRVLKKSNADR 400
                      V    ++      G  E++  + +     G TPN  T   +L   +   
Sbjct: 572 PKR------NDVAWTAMIQGLAENGFAEESILLFEDMISAGITPNEQTFLAILFACSHSG 625

Query: 401 FLQAELILPDALEAGDVRL--SDITDVMCHFFNNGMRSQVVRILRAYVVRCYRNPTESIP 458
            ++  +   + ++A  +       T ++      G  ++   +L     +       +  
Sbjct: 626 LVEHAMHYFEMMQACGISPKAKHYTCMVDVLARAGHLAEAEDLLLKIESKSE----ANSW 681

Query: 459 HTVALWALRLGPFDWALGFLAILLASNDEPLSDRIQRRMHEVVKENRSREILKVLEGHKW 518
             +          +        L   + +  +       +      + ++  ++    K 
Sbjct: 682 AALLSACNIYRNKEMGERAAKRLQELD-KDNTAGYVLLSNMYASCGKWKDAAEMRILMKG 740

Query: 519 DRRSIL 524
                 
Sbjct: 741 INLKKD 746


 Score =  331 bits (851), Expect = 4e-89,   Method: Composition-based stats.
 Identities = 58/619 (9%), Positives = 128/619 (20%), Gaps = 125/619 (20%)

Query: 86  KEDDRAAKKERLEYCWGRALLSARHLAGDDDEHINSIVESFEQQFGCVSGYLRALAINA- 144
              D  +            ++     AGD            E+     +  + AL     
Sbjct: 135 AFRDCVSVVGAASPFAYDFMVREHVKAGDIVSARRLFDGMPERSVVSYTTMVDALMKRGS 194

Query: 145 --------------------------------ESALEVLQLYQMMEGPVTTRVATAALHR 172
                                           + AL V                 + +  
Sbjct: 195 VRDAVELYRQCPLCSVPFFTAMIAGFVLNELPKDALGVFHEMLSCGVSPNEITLVSVIKA 254

Query: 173 F-------------------------------------LTNDASEVSGLLQFLKLNNVPL 195
                                                    DA     +   +++     
Sbjct: 255 CIGAGEFDLAMSIVGLAMKSNLLDKNLGVRNSLITLYLRKGDADAARRMFDEMEVR---- 310

Query: 196 TREFHDQLEKNFVMRMKTEDAEEVFKDMRNAGVEPVSTHPYNFIFMKTPPFKYMDLLDYY 255
                  L   +      E A  V  +M               +          + +  Y
Sbjct: 311 DVVSWTALLDVYAELGDLEGARRVLDEMPER----NEVSWGTLVARHEQKGNAKEAVSLY 366

Query: 256 EDMLDRGIVPMNSTFRILSRQTQNGGLVNQHFSALAR------------------GTTTG 297
             ML  G  P  S F  +     +   +        +                       
Sbjct: 367 SQMLADGCRPNISCFSSVLGACASLQDLRSGRKIHNQTLKMACSNNVFVSSALIDMYCKC 426

Query: 298 SDRRHETEGHGGT-QAFFATRLEELARLKSSTTLDDALRVLRRMDVEGTPLISGSVVLNV 356
                         Q         ++   +++ + +A  + ++M              N 
Sbjct: 427 KQLPDAQMIFYSLPQKNIVCWNSLISGYSNNSKMVEAEELFKKMPAR------NVASWNS 480

Query: 357 LLSVFCRAGHIEDTERVLQLAKERGCTPNGATLSRVLKKSNADRFLQAELILPDALEAGD 416
           ++S + +     D  +        G +P   T S VL    +   L+   ++   +    
Sbjct: 481 IISGYAQNRQFIDALKSFHAMLASGQSPGEITFSSVLLACASLCSLEMGKMVHAKIIKLG 540

Query: 417 VRLSDI--TDVMCHFFNNGMRSQVVRILRAYVVRCYRNPTESIPHTVALWALRLGPFDWA 474
           ++ S    T +   +  +G      R+      R      +     +       G  + +
Sbjct: 541 IKESIFVGTALSDMYAKSGDLDSSKRVFYEMPKR-----NDVAWTAMIQGLAENGFAEES 595

Query: 475 LGFLAILLASNDEPLSDRIQRRMHEVVKENRSREILKVLEGHKWDRRSILLAPQLQEPTN 534
           +     ++++   P        +            +   E  +    S   A       +
Sbjct: 596 ILLFEDMISAGITPNEQTFLAILFACSHSGLVEHAMHYFEMMQACGIS-PKAKHYTCMVD 654

Query: 535 SSDGAGEVNGRSSEG-----------GNSGGGHHRRDMGPSWMSAMHLVLKEMGVEKEVL 583
               AG +                    +                    L+E  ++K+  
Sbjct: 655 VLARAGHLAEAEDLLLKIESKSEANSWAALLSACNIYRNKEMGERAAKRLQE--LDKDNT 712

Query: 584 MGYKAKLSALINDAKKKRD 602
            GY   LS +     K +D
Sbjct: 713 AGY-VLLSNMYASCGKWKD 730


 Score =  293 bits (752), Expect = 1e-77,   Method: Composition-based stats.
 Identities = 52/587 (8%), Positives = 143/587 (24%), Gaps = 79/587 (13%)

Query: 27  MVPVWSRLCDKVIAAYKAGEDIVVLQHFEELRATPELDVIAHDSLISAAPDLTVGAVEKK 86
               +  +  + + A    + +   + F+ +   PE  V+++ +++ A           +
Sbjct: 147 SPFAYDFMVREHVKAG---DIVSARRLFDGM---PERSVVSYTTMVDALMKRGSVRDAVE 200

Query: 87  EDDRAAKKERLEYCWGRALLSARHLAGDDDEHINSIVESFEQQFGCVS-----GYLRAL- 140
              +          +  A+++      +  +    +           +       ++A  
Sbjct: 201 LYRQCP---LCSVPFFTAMIAGFV-LNELPKDALGVFHEMLSCGVSPNEITLVSVIKACI 256

Query: 141 -AINAESALEVLQL-YQMMEGPVTTRVATAALHRF-LTNDASEVSGLLQFLKLNNVPLTR 197
            A   + A+ ++ L  +         V  + +  +    DA     +   +++       
Sbjct: 257 GAGEFDLAMSIVGLAMKSNLLDKNLGVRNSLITLYLRKGDADAARRMFDEMEVR----DV 312

Query: 198 EFHDQLEKNFVMRMKTEDAEEVFKDMRNAGVEPVSTHPYNFIFMKTPPFKYMDLLDYYED 257
                L   +      E A  V  +M               +          + +  Y  
Sbjct: 313 VSWTALLDVYAELGDLEGARRVLDEMPER----NEVSWGTLVARHEQKGNAKEAVSLYSQ 368

Query: 258 MLDRGIVPMNSTFRILSRQTQNGGLVNQHFSALARGTTTGSDRRHETEGHGGTQAFFATR 317
           ML  G  P  S F  +     +   +        +                         
Sbjct: 369 MLADGCRPNISCFSSVLGACASLQDLRSGRKIHNQ------------TLKMACSNNVFVS 416

Query: 318 LEELARLKSSTTLDDALRVLRRMDVEGTPLISGSVVLNVLLSVFCRAGHIEDTERVLQLA 377
              +        L DA  +   +  +        V  N L+S +     + + E + +  
Sbjct: 417 SALIDMYCKCKQLPDAQMIFYSLPQK------NIVCWNSLISGYSNNSKMVEAEELFKKM 470

Query: 378 KERGCTPNGATLSRVLKKSNADRFLQAELILPDALEAGDVRLS--DITDVMCHFFNNGMR 435
             R    N A+ + ++     +R     L    A+ A          + V+    +    
Sbjct: 471 PAR----NVASWNSIISGYAQNRQFIDALKSFHAMLASGQSPGEITFSSVLLACASLCSL 526

Query: 436 SQVVRILRAYVVRCYRNPTESIPHTVALWALRLGPFDWALGFLAILLASNDEPLSDRIQR 495
                +    +    +  +  +   ++    + G  D +      +              
Sbjct: 527 EMGKMVHAKIIKLGIKE-SIFVGTALSDMYAKSGDLDSSKRVFYEMPKR----NDVAWTA 581

Query: 496 RMHEVVKENRSREILKVLEGHKWDRRSILLAPQLQEPTNSSDGAGEVNGRSSEGGNSGGG 555
            +  + +   + E + + E       +      L     +   +G V             
Sbjct: 582 MIQGLAENGFAEESILLFEDMISAGITPNEQTFLAILF-ACSHSGLVEHAMHYF------ 634

Query: 556 HHRRDMGPSWMSAMHLVLKEMGVEKEVLMGYKAKLSALINDAKKKRD 602
                           +++  G+       Y   +  L         
Sbjct: 635 ---------------EMMQACGISP-KAKHYTCMVDVLARAGHLAEA 665


 Score =  244 bits (625), Expect = 5e-63,   Method: Composition-based stats.
 Identities = 46/457 (10%), Positives = 108/457 (23%), Gaps = 68/457 (14%)

Query: 5   KKINRPTNSGE---VAENVGAFTEVMVPVWSRLCDKVIAAYKAGEDIVVLQHFEELRATP 61
             ++     G+       +    E     W  L  +      A E + +           
Sbjct: 317 ALLDVYAELGDLEGARRVLDEMPERNEVSWGTLVARHEQKGNAKEAVSLYSQMLADGC-- 374

Query: 62  ELDVIAHDSLISAAPDLTVGAVEKKEDDRAAKKERLEYCWGRALLSARHLAGDD------ 115
             ++    S++ A   L      +K  ++  K       +  + L   +           
Sbjct: 375 RPNISCFSSVLGACASLQDLRSGRKIHNQTLKMACSNNVFVSSALIDMYCKCKQLPDAQM 434

Query: 116 -------------------------DEHINSIVESFE-QQFGCVSGYLRALAINAE--SA 147
                                          + +    +     +  +   A N +   A
Sbjct: 435 IFYSLPQKNIVCWNSLISGYSNNSKMVEAEELFKKMPARNVASWNSIISGYAQNRQFIDA 494

Query: 148 LEVLQLYQMMEGPVTTRVATAALHRFLT-NDASEVSGLLQFLKLNNVPLTREFHDQLEKN 206
           L+                 ++ L    +         +   +    +  +      L   
Sbjct: 495 LKSFHAMLASGQSPGEITFSSVLLACASLCSLEMGKMVHAKIIKLGIKESIFVGTALSDM 554

Query: 207 FVMRMKTEDAEEVFKDMRNAGVEPVSTHPYNFIFMKTPPFKYMDLLDYYEDMLDRGIVPM 266
           +      + ++ VF +M               I          + +  +EDM+  GI P 
Sbjct: 555 YAKSGDLDSSKRVFYEMPKR----NDVAWTAMIQGLAENGFAEESILLFEDMISAGITPN 610

Query: 267 NSTFRILSRQTQNGGLVNQHFSALARGTTTGSDRRHETEGHGGTQAFFATRLEELARLKS 326
             TF  +     + GLV                         G           +  L  
Sbjct: 611 EQTFLAILFACSHSGLVEHAMHYFEMMQAC------------GISPKAKHYTCMVDVLAR 658

Query: 327 STTLDDALRVLRRMDVEGTPLISGSVVLNVLLSV---FCRAGHIEDTERVLQLAKERGCT 383
           +  L +A  +L +++ +             LLS    +      E   + LQ   +    
Sbjct: 659 AGHLAEAEDLLLKIESKSEAN-----SWAALLSACNIYRNKEMGERAAKRLQELDKD--- 710

Query: 384 PNGATLSRVLKKSNADRFLQAELILPDALEAGDVRLS 420
            N A    +     +    +    +   ++  +++  
Sbjct: 711 -NTAGYVLLSNMYASCGKWKDAAEMRILMKGINLKKD 746


 Score =  209 bits (533), Expect = 2e-52,   Method: Composition-based stats.
 Identities = 41/581 (7%), Positives = 106/581 (18%), Gaps = 163/581 (28%)

Query: 163 TRVATAALHRFLTN-----------DASEVSGLLQFLKLNNVPLTREFHDQLEKNFVMRM 211
                + L                 +   V  +     ++ +         L   +    
Sbjct: 68  AETCASILRLCSAAAAASGTAAASSNLPLVLSIHAHALVSGLTADGSVASHLLTAYAAFA 127

Query: 212 KTEDAEEVFKDMRNAGVEPVSTHPYNFIFMKTPPFKYMDLLDYYEDMLDRGIVPMNSTFR 271
           +  D +  F+D  +             +         +     ++ M +R       ++ 
Sbjct: 128 RAADRDGAFRDCVSVVGAASPFAYDFMVREHVKAGDIVSARRLFDGMPER----SVVSYT 183

Query: 272 ILSRQTQNGGLVNQHFSALARGTT-------------------TGSDRRHETEGHGGTQA 312
            +       G V        +                        +          G   
Sbjct: 184 TMVDALMKRGSVRDAVELYRQCPLCSVPFFTAMIAGFVLNELPKDALGVFHEMLSCGVSP 243

Query: 313 FFATR------------------------------------LEELARLKSSTTLDDALRV 336
              T                                        +         D A R+
Sbjct: 244 NEITLVSVIKACIGAGEFDLAMSIVGLAMKSNLLDKNLGVRNSLITLYLRKGDADAARRM 303

Query: 337 LRRMDVEGTPLISGSVVLNVLLSVFC-------------------------------RAG 365
              M+V         V    LL V+                                + G
Sbjct: 304 FDEMEVR------DVVSWTALLDVYAELGDLEGARRVLDEMPERNEVSWGTLVARHEQKG 357

Query: 366 HIEDTERVLQLAKERGCTPNGATLSRVLKKSNADRFLQAELILPDALEAGDVRLSDI--T 423
           + ++   +       GC PN +  S VL    + + L++   + +         +    +
Sbjct: 358 NAKEAVSLYSQMLADGCRPNISCFSSVLGACASLQDLRSGRKIHNQTLKMACSNNVFVSS 417

Query: 424 DVMCHFFNNGMRSQVVRILRAYVVRCYRNPTESIPHTVALWALRLGPFDWALGFLAILLA 483
            ++  +           I  +   +          +++            A      + A
Sbjct: 418 ALIDMYCKCKQLPDAQMIFYSLPQK-----NIVCWNSLISGYSNNSKMVEAEELFKKMPA 472

Query: 484 SNDEPLSDRIQRRMHEVVKENRSREILKVLEGHKWDRRSILLAPQLQEPT---------- 533
                        +    +  +  + LK         +S                     
Sbjct: 473 R----NVASWNSIISGYAQNRQFIDALKSFHAMLASGQSPGEITFSSVLLACASLCSLEM 528

Query: 534 ------------------------NSSDGAGEVNGRSSEGGNS----------GGGHHRR 559
                                   +    +G+++                          
Sbjct: 529 GKMVHAKIIKLGIKESIFVGTALSDMYAKSGDLDSSKRVFYEMPKRNDVAWTAMIQGLAE 588

Query: 560 DMGPSWMSAMHLVLKEMGVEKEVLMGYKAKLSALINDAKKK 600
           +        +   +   G+       + A L A  +    +
Sbjct: 589 NGFAEESILLFEDMISAGITPNE-QTFLAILFACSHSGLVE 628


>UniRef50_Q9SZT8 Pentatricopeptide repeat-containing protein At4g37380,
           chloroplastic n=1 Tax=Arabidopsis thaliana
           RepID=PP354_ARATH
          Length = 632

 Score =  392 bits (1008), Expect = e-107,   Method: Composition-based stats.
 Identities = 51/557 (9%), Positives = 126/557 (22%), Gaps = 70/557 (12%)

Query: 77  DLTVGAVEKKEDDRAAKKERLEYC---WGRALLSARHLAGDDDEHINSIVES-FEQQFGC 132
                    +      +   L +         L   + +     H  ++     +     
Sbjct: 38  KSQSVDEVLQIHAAILRHNLLLHPRYPVLNLKLHRAYASHGKIRHSLALFHQTIDPDLFL 97

Query: 133 VSGYLRALAINA--ESALEVLQLYQMMEGPVTTRVATAALHRFLTNDASEVSGLLQFLKL 190
            +  +   +IN   + A  +       E        ++ L    T        +   +  
Sbjct: 98  FTAAINTASINGLKDQAFLLYVQLLSSEINPNEFTFSSLLKSCST---KSGKLIHTHVLK 154

Query: 191 NNVPLTREFHDQLEKNFVMRMKTEDAEEVFKDMRNAGVEPVSTHPYNFIFMKTPPFKYMD 250
             + +       L   +        A++VF  M               I           
Sbjct: 155 FGLGIDPYVATGLVDVYAKGGDVVSAQKVFDRMPER----SLVSSTAMITCYAKQGNVEA 210

Query: 251 LLDYYEDMLDRGIVPMNSTFRILSRQTQNGGLVNQHFSALARGTTTG------------- 297
               ++ M +R       ++ ++       G  N       +    G             
Sbjct: 211 ARALFDSMCER----DIVSWNVMIDGYAQHGFPNDALMLFQKLLAEGKPKPDEITVVAAL 266

Query: 298 -----------SDRRHETEGHGGTQAFFATRLEELARLKSSTTLDDALRVLRRMDVEGTP 346
                          H        +         +       +L++A+ V      +   
Sbjct: 267 SACSQIGALETGRWIHVFVKSSRIRLNVKVCTGLIDMYSKCGSLEEAVLVFNDTPRK--- 323

Query: 347 LISGSVVLNVLLSVFCRAGHIEDTERVLQLAKE-RGCTPNGATLSRVLKKSNADRFLQAE 405
                V  N +++ +   G+ +D  R+    +   G  P   T    L+       +   
Sbjct: 324 ---DIVAWNAMIAGYAMHGYSQDALRLFNEMQGITGLQPTDITFIGTLQACAHAGLVNEG 380

Query: 406 LILPDAL-EAGDVRL--SDITDVMCHFFNNGMRSQVVRILRAYVVRCYRNPTESIPHTVA 462
           + + +++ +   ++        ++      G   +    ++        +    +  +V 
Sbjct: 381 IRIFESMGQEYGIKPKIEHYGCLVSLLGRAGQLKRAYETIKNM----NMDADSVLWSSVL 436

Query: 463 LWALRLGPFDWALGFLAILLASNDEPLSDRIQRRMHEVVKENRSREILKVLEGHKWDRRS 522
                 G F         L+  N +  S       +          + KV    K     
Sbjct: 437 GSCKLHGDFVLGKEIAEYLIGLNIK-NSGIYVLLSNIYASVGDYEGVAKVRNLMKEKGIV 495

Query: 523 ILLAPQLQEPTNSSDGAGEVNGRSSEGGNSGGGHHRRDMGPSWMSAMHLVLKEMGVEKEV 582
                             E+  +  E       H +     + +  +   +K  G     
Sbjct: 496 KEP----------GISTIEIENKVHEFRAGDREHSKSKEIYTMLRKISERIKSHGYVPNT 545

Query: 583 LMGYKAKLSALINDAKK 599
                  L  L    K+
Sbjct: 546 ----NTVLQDLEETEKE 558


 Score =  229 bits (585), Expect = 2e-58,   Method: Composition-based stats.
 Identities = 49/455 (10%), Positives = 111/455 (24%), Gaps = 67/455 (14%)

Query: 4   EKKINRPTNSGEVAE---NVGAFTEVMVPVWSRLCDKVIAAYKAGEDIVVLQHFEELRAT 60
            K      + G++           +  + +++   +         +  ++    + L + 
Sbjct: 68  LKLHRAYASHGKIRHSLALFHQTIDPDLFLFTAAINTASINGLKDQAFLLY--VQLLSSE 125

Query: 61  PELDVIAHDSLISAAPDLTVGAVEKKEDDRAAKKERLEYCWGRALLSARHLAGDDDEHIN 120
              +     SL+ +          K       K       +    L   +  G D     
Sbjct: 126 INPNEFTFSSLLKSCS----TKSGKLIHTHVLKFGLGIDPYVATGLVDVYAKGGDVVSAQ 181

Query: 121 SIVESF--------------------------------EQQFGCVSGYLRALAINA--ES 146
            + +                                  E+     +  +   A +     
Sbjct: 182 KVFDRMPERSLVSSTAMITCYAKQGNVEAARALFDSMCERDIVSWNVMIDGYAQHGFPND 241

Query: 147 ALEVLQLYQMME-GPVTTRVATAALHRFLT-NDASEVSGLLQFLKLNNVPLTREFHDQLE 204
           AL + Q                AAL              +  F+K + + L  +    L 
Sbjct: 242 ALMLFQKLLAEGKPKPDEITVVAALSACSQIGALETGRWIHVFVKSSRIRLNVKVCTGLI 301

Query: 205 KNFVMRMKTEDAEEVFKDMRNAGVEPVSTHPYNFIFMKTPPFKYMDLLDYYEDMLD-RGI 263
             +      E+A  VF D                I          D L  + +M    G+
Sbjct: 302 DMYSKCGSLEEAVLVFNDTPRK----DIVAWNAMIAGYAMHGYSQDALRLFNEMQGITGL 357

Query: 264 VPMNSTFRILSRQTQNGGLVNQHFSALARGTTTGSDRRHETEGHGGTQAFFATRLEELAR 323
            P + TF    +   + GLVN+                       G +         ++ 
Sbjct: 358 QPTDITFIGTLQACAHAGLVNEGIRIFESMGQE-----------YGIKPKIEHYGCLVSL 406

Query: 324 LKSSTTLDDALRVLRRMDVEGTPLISGSVVLNVLLSVFCRAGHIEDTERVLQLAKERGCT 383
           L  +  L  A   ++ M      + + SV+ + +L      G     + + +        
Sbjct: 407 LGRAGQLKRAYETIKNM-----NMDADSVLWSSVLGSCKLHGDFVLGKEIAEYLIGLNIK 461

Query: 384 PNGATLSRVLKKSNADRFLQAELILPDALEAGDVR 418
            N      +     +    +    + + ++   + 
Sbjct: 462 -NSGIYVLLSNIYASVGDYEGVAKVRNLMKEKGIV 495


 Score =  175 bits (446), Expect = 3e-42,   Method: Composition-based stats.
 Identities = 31/336 (9%), Positives = 85/336 (25%), Gaps = 45/336 (13%)

Query: 3   AEKKINRP---TNSGEVAENVGAFTE-------------------------------VMV 28
           A   ++      +     +      E                                 +
Sbjct: 164 ATGLVDVYAKGGDVVSAQKVFDRMPERSLVSSTAMITCYAKQGNVEAARALFDSMCERDI 223

Query: 29  PVWSRLCDKVIAAYKAGEDIVVLQHFEELRATPELDVIAHDSLISAAPDLTVGAVEKKED 88
             W+ + D         + +++ Q        P+ D I   + +SA   +      +   
Sbjct: 224 VSWNVMIDGYAQHGFPNDALMLFQKLLAEG-KPKPDEITVVAALSACSQIGALETGRWIH 282

Query: 89  DRAAKKERLEYCWGRA-LLSARHLAGDDDEHINSIVESFEQQFGCVSGYLRALAINA--E 145
                            L+      G  +E +    ++  +     +  +   A++   +
Sbjct: 283 VFVKSSRIRLNVKVCTGLIDMYSKCGSLEEAVLVFNDTPRKDIVAWNAMIAGYAMHGYSQ 342

Query: 146 SALEVLQLYQM-MEGPVTTRVATAALHRFLTNDA-SEVSGLLQFL-KLNNVPLTREFHDQ 202
            AL +    Q       T       L         +E   + + + +   +    E +  
Sbjct: 343 DALRLFNEMQGITGLQPTDITFIGTLQACAHAGLVNEGIRIFESMGQEYGIKPKIEHYGC 402

Query: 203 LEKNFVMRMKTEDAEEVFKDMRNAGVEPVSTHPYNFIFMKTPPFKYMDLLDYYEDMLDRG 262
           L        + + A   ++ ++N  ++  S    + +        ++   +  E ++   
Sbjct: 403 LVSLLGRAGQLKRA---YETIKNMNMDADSVLWSSVLGSCKLHGDFVLGKEIAEYLIGLN 459

Query: 263 IVPMNSTFRILSRQTQNGGLVNQHFSALARGTTTGS 298
           I   +  + +LS    + G               G 
Sbjct: 460 IK-NSGIYVLLSNIYASVGDYEGVAKVRNLMKEKGI 494


 Score =  166 bits (422), Expect = 2e-39,   Method: Composition-based stats.
 Identities = 40/380 (10%), Positives = 88/380 (23%), Gaps = 52/380 (13%)

Query: 240 FMKTPPFKYMDLLDYYEDMLDRGIVPMNSTFRILSRQTQNGGLVNQHFSALARGTTTGSD 299
                  K    L  +       I P    F          GL +Q F    +  ++   
Sbjct: 72  RAYASHGKIRHSLALFHQ----TIDPDLFLFTAAINTASINGLKDQAFLLYVQLLSSE-- 125

Query: 300 RRHETEGHGGTQAFFATRLEELARLK-SSTTLDDALRVLRRMDVEGTPLISGSVVLNVLL 358
                           T    L      S  L     +   +   G  +         L+
Sbjct: 126 ----------INPNEFTFSSLLKSCSTKSGKL-----IHTHVLKFGLGIDPYVAT--GLV 168

Query: 359 SVFCRAGHIEDTERVLQLAKERGCTPNGATLSRVLKKSNADRFLQAELILPDALEAGDVR 418
            V+ + G +   ++V     ER       + + ++        ++A   L D++   D+ 
Sbjct: 169 DVYAKGGDVVSAQKVFDRMPERSL----VSSTAMITCYAKQGNVEAARALFDSMCERDI- 223

Query: 419 LSDITDVMCHFFNNGMRSQVVRILRAYVVRCYRNPTESIPHTVALWALRLGPFDWALGFL 478
                 ++  +  +G  +  + + +  +      P E           ++G  +      
Sbjct: 224 -VSWNVMIDGYAQHGFPNDALMLFQKLLAEGKPKPDEITVVAALSACSQIGALETGRWIH 282

Query: 479 AILLASNDEPLSDRIQRRMHEVVKENRSREILKVLEGHKWDRRSILLAPQLQEPTNSSDG 538
             + +S            +    K     E + V                          
Sbjct: 283 VFVKSSRIRLNVKVCTGLIDMYSKCGSLEEAVLVFNDTPRKDIV-----AWNAMIAGYAM 337

Query: 539 AGEVNGRSSEGGNSG---------------GGHHRRDMGPSWMSAMHLVL-KEMGVEKEV 582
            G                                      +    +   + +E G++   
Sbjct: 338 HGYSQDALRLFNEMQGITGLQPTDITFIGTLQACAHAGLVNEGIRIFESMGQEYGIKP-K 396

Query: 583 LMGYKAKLSALINDAKKKRD 602
           +  Y   +S L    + KR 
Sbjct: 397 IEHYGCLVSLLGRAGQLKRA 416


>UniRef50_Q6ZG82 Os02g0132100 protein n=3 Tax=Poaceae RepID=Q6ZG82_ORYSJ
          Length = 871

 Score =  392 bits (1007), Expect = e-107,   Method: Composition-based stats.
 Identities = 71/598 (11%), Positives = 163/598 (27%), Gaps = 75/598 (12%)

Query: 30  VWSRLCDKVIAAYKAGEDIVVLQHFEELRATPELDVIAHDSLISAAPDLTVGAVEKKEDD 89
           V++RL    +   +      + +  + L +    DV   + L+ A        + ++  D
Sbjct: 117 VYNRLLLAALQEARFDLVESLYK--DLLLSGAAPDVFTRNILLQALCAAGRMELARRVFD 174

Query: 90  RAAKKERLEYCWGRALLSARHLAGDDDEHINSIVESFEQQFGCVSGYLRALAINA--ESA 147
              ++          L      AG   + +  +           +  +         + A
Sbjct: 175 AMPERNEFS---FGILARGYCRAGRSMDALGVLDSMPTMNLVVCNTVVAGFCREGQVDEA 231

Query: 148 LEVLQLYQMMEGPVTTRVATAALHRFLT-NDASEVSGLLQFLKL---NNVP-LTREFHDQ 202
             +++  +            A +          +   +   ++      +P   +   D 
Sbjct: 232 ERLVERMRDEGLAPNVVTFNARISALCKAGRVLDAYRIFNDMQEKWERGLPRPDQVTFDV 291

Query: 203 LEKNFVMRMKTEDAEEVFKDMRNAGVEPVSTHPYNFIFMKTPPFKYMDLLDYYEDMLDRG 262
           +   F      ++A  +   MR  G          ++          +  +   +M   G
Sbjct: 292 MLSGFCEAGMVDEARVLVDIMRCGGFLRRVESYNRWLSGLVRNGMVGEAQELLREMAHEG 351

Query: 263 IVPMNSTFRILSRQTQNGGLVNQHFSALARGTTTGSDRRHETEGHGGTQAFFATRLEELA 322
           + P + T+ I+       G                     +    G       T    L 
Sbjct: 352 VQPNSYTYNIIVDGLCKEGKAFDVRKV------------EDFVKSGVMTPDVVTYTSLLH 399

Query: 323 RLKSSTTLDDALRVLRRMDVEGTPLISGSVVLNVLLSVFCRAGHIEDTERVLQLAKERGC 382
              S      A R+L  M  +G      S   NVLL    +AG I + ER+L+   E+G 
Sbjct: 400 AYCSEGNAAAANRILDEMAQKGC--APNSFTYNVLLQSLWKAGRITEAERLLERMSEKGY 457

Query: 383 TPNGATLSRVLKKSNADRFLQAELILPDALEAGD-----------------------VRL 419
           + + A+ + ++     +  L   + + D +                              
Sbjct: 458 SLDTASCNIIIDGLCRNNKLDMAMDIVDGMWNEGSLALGRLGYSFLSLLTDSSSSKRCLP 517

Query: 420 S--DITDVMCHFFNNGMRSQVVRILRAYVVRCYRNPTESIPHTVALWALRLGPFDWALGF 477
                + ++      G   +  + L   + +   +P   +  T      + G    A+  
Sbjct: 518 DRITYSTLVSALCKEGRFDEAKKKLLEMIGKDI-SPDSVLYDTFIHGYCKHGKTSLAVKV 576

Query: 478 LAILLASNDEPLSDRIQRRMHEVVKENRSREILKVLEGHKWDRRSILLAPQLQEPTNSSD 537
           L  +     +P +      +    +++ S EILK++   K       +         S  
Sbjct: 577 LRDMEKKGCKPSTRTYNLLIWGFREKHNSDEILKLISEMKGKGICPNVMT-YNSLIKSFC 635

Query: 538 GAGEVNGRSSEGGNSGGGHHRRDMGPSWMSAMHLVLKEMGVEKEVLMGYKAKLSALIN 595
             G VN                         +   + +  +    +  ++  + A   
Sbjct: 636 ERGMVN---------------------KAMPLLDEMLQNEIVPN-ITSFELLIKAFCK 671


 Score =  392 bits (1007), Expect = e-107,   Method: Composition-based stats.
 Identities = 68/640 (10%), Positives = 174/640 (27%), Gaps = 67/640 (10%)

Query: 7   INRPTNSGEVAENVGAFTEVMVPVWSRLCDKVIAAYKAGEDIVVLQHFEELRATPELDVI 66
           +              A  E     +  L      A ++ + + VL         P ++++
Sbjct: 160 LCAAGRMELARRVFDAMPERNEFSFGILARGYCRAGRSMDALGVLDSM------PTMNLV 213

Query: 67  AHDSLISAAPDLTVGAVEKKEDDRAAKKERLEYCWGRAL-LSARHLAGDDDEHINSIVES 125
             +++++           ++  +R   +            +SA   AG   +      + 
Sbjct: 214 VCNTVVAGFCREGQVDEAERLVERMRDEGLAPNVVTFNARISALCKAGRVLDAYRIFNDM 273

Query: 126 --------FEQQFGCVSGYLRALA--INAESALEVLQLYQMMEGPVTTRVATAALHRFLT 175
                              L         + A  ++ + +              L   + 
Sbjct: 274 QEKWERGLPRPDQVTFDVMLSGFCEAGMVDEARVLVDIMRCGGFLRRVESYNRWLSGLVR 333

Query: 176 NDA-SEVSGLLQFLKLNNVPLTREFHDQLEKNFVMRMKTEDAEEVFKDMRNAGVEPVSTH 234
           N    E   LL+ +    V      ++ +        K  D  +V   +++  + P    
Sbjct: 334 NGMVGEAQELLREMAHEGVQPNSYTYNIIVDGLCKEGKAFDVRKVEDFVKSGVMTPDVVT 393

Query: 235 PYNFIFMKTPPFKYMDLLDYYEDMLDRGIVPMNSTFRILSRQTQNGGLVNQHFSALARGT 294
             + +                ++M  +G  P + T+ +L +     G + +    L R +
Sbjct: 394 YTSLLHAYCSEGNAAAANRILDEMAQKGCAPNSFTYNVLLQSLWKAGRITEAERLLERMS 453

Query: 295 TTGSDRRHETEGHGGTQAFFATRLEELARLKSSTTLDDALRVLRRMDVEGT--------- 345
                         G     A+    +  L  +  LD A+ ++  M  EG+         
Sbjct: 454 EK------------GYSLDTASCNIIIDGLCRNNKLDMAMDIVDGMWNEGSLALGRLGYS 501

Query: 346 ------------PLISGSVVLNVLLSVFCRAGHIEDTERVLQLAKERGCTPNGATLSRVL 393
                         +   +  + L+S  C+ G  ++ ++ L     +  +P+       +
Sbjct: 502 FLSLLTDSSSSKRCLPDRITYSTLVSALCKEGRFDEAKKKLLEMIGKDISPDSVLYDTFI 561

Query: 394 KKSNADRFLQAELILPDALEAGDVRLSD--ITDVMCHFFNNGMRSQVVRILRAYVVRCYR 451
                       + +   +E    + S      ++  F       ++++++     +   
Sbjct: 562 HGYCKHGKTSLAVKVLRDMEKKGCKPSTRTYNLLIWGFREKHNSDEILKLISEMKGKGIC 621

Query: 452 NPTESIPHTVALWALRLGPFDWALGFLAILLASNDEPLSDRIQRRMHEVVKENRSREILK 511
            P     +++       G  + A+  L  +L +   P     +  +    K +      +
Sbjct: 622 -PNVMTYNSLIKSFCERGMVNKAMPLLDEMLQNEIVPNITSFELLIKAFCKTSDFSAAQR 680

Query: 512 VLE-GHKWDRRSILLAPQLQEPTNSSDGAGEVNGRSSEGGNSGGGHHR-----------R 559
           V +       +  +L   +    ++     E               HR           +
Sbjct: 681 VFDASLSTCGQKEVLYSLMCTQLSTYGRWLEAMNILETVLELRISIHRFPYKQIIEGLCK 740

Query: 560 DMGPSWMSAMHLVLKEMGVEKEVLMGYKAKLSALINDAKK 599
                    +  +L   G   +    +   + AL    KK
Sbjct: 741 VDEVDHGHRLLKLLMVKGYSFDP-AAFMPVIDALSERGKK 779


 Score =  390 bits (1002), Expect = e-106,   Method: Composition-based stats.
 Identities = 76/653 (11%), Positives = 166/653 (25%), Gaps = 83/653 (12%)

Query: 1   MGA--EKKINRPTNSGEVAENVGAFTEVMVPVWSRLCDKVIAAYKAGEDIVVLQHFEELR 58
           + A  E + +   +     + + +     V   + L   + AA +      V        
Sbjct: 123 LAALQEARFDLVESL--YKDLLLSGAAPDVFTRNILLQALCAAGRMELARRVFDAM---- 176

Query: 59  ATPELDVIAHDSLISAAPDLTVGAVEKKEDDRAAKKERLEYCWGRALLSARHLAGDDDEH 118
             PE +  +   L                 D                + A        + 
Sbjct: 177 --PERNEFSFGILARGYCRAGRSMDALGVLDSMPTMNL----VVCNTVVAGFCREGQVDE 230

Query: 119 INSIVESFE-----QQFGCVSGYLRALAINAE--SALEVLQLYQ---MMEG-PVTTRVAT 167
              +VE              +  + AL        A  +    Q                
Sbjct: 231 AERLVERMRDEGLAPNVVTFNARISALCKAGRVLDAYRIFNDMQEKWERGLPRPDQVTFD 290

Query: 168 AALHRFLTNDA-SEVSGLLQFLKLNNVPLTREFHDQLEKNFVMRMKTEDAEEVFKDMRNA 226
             L  F       E   L+  ++        E +++     V      +A+E+ ++M + 
Sbjct: 291 VMLSGFCEAGMVDEARVLVDIMRCGGFLRRVESYNRWLSGLVRNGMVGEAQELLREMAHE 350

Query: 227 GVEPVSTHPYNFIFMKTPPFKYMDLLDYYEDMLDRGIV-PMNSTFRILSRQTQNGGLVNQ 285
           GV+P S      +       K  D+    ED +  G++ P   T+  L     + G    
Sbjct: 351 GVQPNSYTYNIIVDGLCKEGKAFDVRKV-EDFVKSGVMTPDVVTYTSLLHAYCSEGNAAA 409

Query: 286 HFSALARGTTTGSDRRHETEGHGGTQAFFATRLEELARLKSSTTLDDALRVLRRMDVEGT 345
               L                  G      T    L  L  +  + +A R+L RM  +G 
Sbjct: 410 ANRILDEMAQK------------GCAPNSFTYNVLLQSLWKAGRITEAERLLERMSEKGY 457

Query: 346 PLISGSVVLNVLLSVFCRAGHIEDTERVLQLAKERG-----------------------C 382
            L   +   N+++   CR   ++    ++      G                       C
Sbjct: 458 SL--DTASCNIIIDGLCRNNKLDMAMDIVDGMWNEGSLALGRLGYSFLSLLTDSSSSKRC 515

Query: 383 TPNGATLSRVLKKSNADRFLQAELILPDALEAGDVRLSD--ITDVMCHFFNNGMRSQVVR 440
            P+  T S ++     +            +   D+          +  +  +G  S  V+
Sbjct: 516 LPDRITYSTLVSALCKEGRFDEAKKKLLEMIGKDISPDSVLYDTFIHGYCKHGKTSLAVK 575

Query: 441 ILRAYVVRCYRNPTESIPHTVALWALRLGPFDWALGFLAILLASNDEPLSDRIQRRMHEV 500
           +LR    +  + P+    + +          D  L  ++ +      P        +   
Sbjct: 576 VLRDMEKKGCK-PSTRTYNLLIWGFREKHNSDEILKLISEMKGKGICPNVMTYNSLIKSF 634

Query: 501 VKENRSREILKVLEGHKWDRRSILLAPQLQEPTNSSDGAGEVNGRSSEGGNSGGGHHRRD 560
            +     + + +L+        +      +    +     + +        S     +++
Sbjct: 635 CERGMVNKAMPLLDEMLQ-NEIVPNITSFELLIKAFCKTSDFSAAQRVFDASLSTCGQKE 693

Query: 561 -------------MGPSWMSAMHLVLKEMGVEKEVLMGYKAKLSALINDAKKK 600
                                +   + E+ +       YK  +  L    +  
Sbjct: 694 VLYSLMCTQLSTYGRWLEAMNILETVLELRISI-HRFPYKQIIEGLCKVDEVD 745


 Score =  387 bits (996), Expect = e-106,   Method: Composition-based stats.
 Identities = 76/590 (12%), Positives = 146/590 (24%), Gaps = 73/590 (12%)

Query: 45  GEDIVVLQHFEELRATPELDVIAHDSLISAAPDLTVGAVEKKEDDRAAKKERLEYCWGRA 104
           G  +   +    L + P      ++ L+ AA       + +               + R 
Sbjct: 95  GFSLSAFRSLCALPSAPPPPTPVYNRLLLAALQEARFDLVESLYKDLLLSGAAPDVFTRN 154

Query: 105 LLSARHLAGDDDEHINSIVESF-EQQFGCVSGYLRALAINAE--SALEVLQLYQMMEGPV 161
           +L     A    E    + ++  E+         R          AL VL         +
Sbjct: 155 ILLQALCAAGRMELARRVFDAMPERNEFSFGILARGYCRAGRSMDALGVLDSMP----TM 210

Query: 162 TTRVATAALHRFLT-NDASEVSGLLQFLKLNNVPLTREFHDQLEKNFVMRMKTEDAEEVF 220
              V    +  F       E   L++ ++   +       +          +  DA  +F
Sbjct: 211 NLVVCNTVVAGFCREGQVDEAERLVERMRDEGLAPNVVTFNARISALCKAGRVLDAYRIF 270

Query: 221 KDMRNAG----VEPVSTHPYNFIFMKTPPFKYMDLLDYYEDMLDRGIVPMNSTFRILSRQ 276
            DM+         P        +          +     + M   G +    ++      
Sbjct: 271 NDMQEKWERGLPRPDQVTFDVMLSGFCEAGMVDEARVLVDIMRCGGFLRRVESYNRWLSG 330

Query: 277 TQNGGLVNQHFSALARGTTTGSDRRHETEGHGGTQAFFATRLEELARLKSSTTLDDALRV 336
               G+V +    L                H G Q    T    +  L       D  +V
Sbjct: 331 LVRNGMVGEAQELLREM------------AHEGVQPNSYTYNIIVDGLCKEGKAFDVRKV 378

Query: 337 LRRMDVEGTPLISGSVVLNVLLSVFCRAGHIEDTERVLQLAKERGCTPNGATLSRVLKKS 396
                  G  +    V    LL  +C  G+     R+L    ++GC PN  T + +L+  
Sbjct: 379 -EDFVKSGV-MTPDVVTYTSLLHAYCSEGNAAAANRILDEMAQKGCAPNSFTYNVLLQSL 436

Query: 397 NADRFLQAELILPDALEAGDVRLSD--ITDVMCHFFNNGMRSQVVRILRAYVVRC----- 449
                +     L + +      L       ++     N      + I+            
Sbjct: 437 WKAGRITEAERLLERMSEKGYSLDTASCNIIIDGLCRNNKLDMAMDIVDGMWNEGSLALG 496

Query: 450 -----------------YRNPTESIPHTVALWALRLGPFDWALGFLAILLASNDEPLSDR 492
                               P      T+     + G FD A   L  ++  +  P S  
Sbjct: 497 RLGYSFLSLLTDSSSSKRCLPDRITYSTLVSALCKEGRFDEAKKKLLEMIGKDISPDSVL 556

Query: 493 IQRRMHEVVKENRSREILKVLEGHKWDRRSILLAPQLQEPTNSSDGAGEVNGRSSEGGNS 552
               +H   K  ++   +KVL   +                                 N 
Sbjct: 557 YDTFIHGYCKHGKTSLAVKVLRDMEKKGCKPSTRT----------------------YNL 594

Query: 553 GGGHHRRDMGPSWMSAMHLVLKEMGVEKEVLMGYKAKLSALINDAKKKRD 602
                R       +  +   +K  G+    +M Y + + +        + 
Sbjct: 595 LIWGFREKHNSDEILKLISEMKGKGICPN-VMTYNSLIKSFCERGMVNKA 643


 Score =  345 bits (886), Expect = 3e-93,   Method: Composition-based stats.
 Identities = 66/609 (10%), Positives = 162/609 (26%), Gaps = 103/609 (16%)

Query: 7   INRPTNSGEVAENVGAFTEVMVPVWSRLCDKVIAAYKAGEDIVVLQHFEELRATPELDVI 66
             R   S +    + +   + + V + +        +  E   +++   +       +V+
Sbjct: 191 YCRAGRSMDALGVLDSMPTMNLVVCNTVVAGFCREGQVDEAERLVERMRDEGL--APNVV 248

Query: 67  AHDSLISAAPDLTVGAVEKKEDDRAAK-----KERLEYCWGRALLSARHLAGDDDEHINS 121
             ++ ISA           +  +   +       R +      +LS    AG   +    
Sbjct: 249 TFNARISALCKAGRVLDAYRIFNDMQEKWERGLPRPDQVTFDVMLSGFCEAG-MVDEARV 307

Query: 122 IVESFE-----QQFGCVSGYLRALAINA--ESALEVLQLYQMMEGPVTTRVATAALHRFL 174
           +V+        ++    + +L  L  N     A E+L+          +      +    
Sbjct: 308 LVDIMRCGGFLRRVESYNRWLSGLVRNGMVGEAQELLREMAHEGVQPNSYTYNIIVDGLC 367

Query: 175 T-NDASEVSGLLQFLKLNNVPLTREFHDQLEKNFVMRMKTEDAEEVFKDMRNAGVEPVST 233
               A +V  +  F+K   +      +  L   +        A  +  +M   G  P S 
Sbjct: 368 KEGKAFDVRKVEDFVKSGVMTPDVVTYTSLLHAYCSEGNAAAANRILDEMAQKGCAPNSF 427

Query: 234 HPYNFIFMKTPPFKYMDLLDYYEDMLDRGIVPMNSTFRILSRQTQNGGLVNQHFSALARG 293
                +       +  +     E M ++G     ++  I+         ++     +   
Sbjct: 428 TYNVLLQSLWKAGRITEAERLLERMSEKGYSLDTASCNIIIDGLCRNNKLDMAMDIVDGM 487

Query: 294 TTTGSDRR-----------HETEGHGGTQAFFATRLEELARLKSSTTLDDALRVLRRMDV 342
              GS               ++           T    ++ L      D+A + L  M  
Sbjct: 488 WNEGSLALGRLGYSFLSLLTDSSSSKRCLPDRITYSTLVSALCKEGRFDEAKKKLLEMI- 546

Query: 343 EGTPLISGSVVLNVLLSVFCRAGHIEDTERVLQLAKERGCTP------------------ 384
            G  +   SV+ +  +  +C+ G      +VL+  +++GC P                  
Sbjct: 547 -GKDISPDSVLYDTFIHGYCKHGKTSLAVKVLRDMEKKGCKPSTRTYNLLIWGFREKHNS 605

Query: 385 -----------------NGATLSRVLKKSNADRFLQAELILPDALEAGDVRLS--DITDV 425
                            N  T + ++K       +   + L D +   ++  +      +
Sbjct: 606 DEILKLISEMKGKGICPNVMTYNSLIKSFCERGMVNKAMPLLDEMLQNEIVPNITSFELL 665

Query: 426 MCHFFNNGMRSQVVRILRAYVVRCYRNPTESIPHTV------------------------ 461
           +  F      S   R+  A +  C +   E +   +                        
Sbjct: 666 IKAFCKTSDFSAAQRVFDASLSTCGQK--EVLYSLMCTQLSTYGRWLEAMNILETVLELR 723

Query: 462 -----------ALWALRLGPFDWALGFLAILLASNDEPLSDRIQRRMHEVVKENRSREIL 510
                           ++   D     L +L+              +  + +  + + + 
Sbjct: 724 ISIHRFPYKQIIEGLCKVDEVDHGHRLLKLLMVKGYSFDPAAFMPVIDALSERGKKQHVD 783

Query: 511 KVLEGHKWD 519
            + +     
Sbjct: 784 MLSQKMMEM 792


 Score =  263 bits (674), Expect = 1e-68,   Method: Composition-based stats.
 Identities = 54/481 (11%), Positives = 130/481 (27%), Gaps = 52/481 (10%)

Query: 1   MGAEKKINRPTNSGEVAENVGAFTEVMVPVWSRLCDKVIAAYKAGEDIVVLQHFEELRAT 60
           +     +        + E      +     ++ + D +    KA +   V + F +    
Sbjct: 331 LVRNGMVGEAQEL--LREMAHEGVQPNSYTYNIIVDGLCKEGKAFDVRKV-EDFVKSGVM 387

Query: 61  PELDVIAHDSLISAAPDLTVGAVEKKEDDRAAKKERLEYCWGRALLSARHLAGDDDEHIN 120
              DV+ + SL+ A       A   +  D  A+K      +   +L              
Sbjct: 388 -TPDVVTYTSLLHAYCSEGNAAAANRILDEMAQKGCAPNSFTYNVLLQSLWKAGRITEAE 446

Query: 121 SIVESFEQQFGC-----VSGYLRALAIN--AESALEVLQLYQMME--------------- 158
            ++E   ++         +  +  L  N   + A++++                      
Sbjct: 447 RLLERMSEKGYSLDTASCNIIIDGLCRNNKLDMAMDIVDGMWNEGSLALGRLGYSFLSLL 506

Query: 159 --------GPVTTRVATAALHRFLT-NDASEVSGLLQFLKLNNVPLTREFHDQLEKNFVM 209
                           +  +          E    L  +   ++      +D     +  
Sbjct: 507 TDSSSSKRCLPDRITYSTLVSALCKEGRFDEAKKKLLEMIGKDISPDSVLYDTFIHGYCK 566

Query: 210 RMKTEDAEEVFKDMRNAGVEPVSTHPYNFIFMKTPPFKYMDLLDYYEDMLDRGIVPMNST 269
             KT  A +V +DM   G +P +      I+         ++L    +M  +GI P   T
Sbjct: 567 HGKTSLAVKVLRDMEKKGCKPSTRTYNLLIWGFREKHNSDEILKLISEMKGKGICPNVMT 626

Query: 270 FRILSRQTQNGGLVNQHFSALARGTTTGSDRRHETEGHGGTQAFFATRLEELARLKSSTT 329
           +  L +     G+VN+    L                         +    +     ++ 
Sbjct: 627 YNSLIKSFCERGMVNKAMPLLDEMLQNE------------IVPNITSFELLIKAFCKTSD 674

Query: 330 LDDALRVLRRMDVEGTPLISGSVVLNVLLSVFCRAGHIEDTERVLQLAKERGCTPNGATL 389
              A RV        +      V+ +++ +     G   +   +L+   E   + +    
Sbjct: 675 FSAAQRVFD---ASLSTCGQKEVLYSLMCTQLSTYGRWLEAMNILETVLELRISIHRFPY 731

Query: 390 SRVLKKSNADRFLQAELILPD-ALEA-GDVRLSDITDVMCHFFNNGMRSQVVRILRAYVV 447
            ++++       +     L    +        +    V+      G +  V  + +  + 
Sbjct: 732 KQIIEGLCKVDEVDHGHRLLKLLMVKGYSFDPAAFMPVIDALSERGKKQHVDMLSQKMME 791

Query: 448 R 448
            
Sbjct: 792 M 792


 Score =  154 bits (389), Expect = 1e-35,   Method: Composition-based stats.
 Identities = 32/380 (8%), Positives = 78/380 (20%), Gaps = 70/380 (18%)

Query: 3   AEKKINRPTNSGE-------VAENVGAFTEVMVPVWSRLCDKVIAAYKAGEDIVVLQHFE 55
               +     +G        +         +     + + D +    K    + ++    
Sbjct: 429 YNVLLQSLWKAGRITEAERLLERMSEKGYSLDTASCNIIIDGLCRNNKLDMAMDIVDGMW 488

Query: 56  ELRA---------------------TPELDVIAHDSLISAAPDLTVGAVEKKEDDRAAKK 94
              +                         D I + +L+SA          KK+      K
Sbjct: 489 NEGSLALGRLGYSFLSLLTDSSSSKRCLPDRITYSTLVSALCKEGRFDEAKKKLLEMIGK 548

Query: 95  ERLEYCWGRALLSARHLAGDDDEHINSIVESFEQQFGCVSGYLRALAI-------NAESA 147
           +              +           ++   E++    S     L I       N++  
Sbjct: 549 DISPDSVLYDTFIHGYCKHGKTSLAVKVLRDMEKKGCKPSTRTYNLLIWGFREKHNSDEI 608

Query: 148 LEVLQLYQMMEGPVTTRVATAALHRFLTNDA-SEVSGLLQFLKLNNVPLTREFHDQLEKN 206
           L+++   +            + +  F      ++   LL  +  N +       + L K 
Sbjct: 609 LKLISEMKGKGICPNVMTYNSLIKSFCERGMVNKAMPLLDEMLQNEIVPNITSFELLIKA 668

Query: 207 FVMRMKTEDAEEVFK-------------------------DMRNAGVEPVS--------- 232
           F        A+ VF                           +    +             
Sbjct: 669 FCKTSDFSAAQRVFDASLSTCGQKEVLYSLMCTQLSTYGRWLEAMNILETVLELRISIHR 728

Query: 233 THPYNFIFMKTPPFKYMDLLDYYEDMLDRGIVPMNSTFRILSRQTQNGGLVNQHFSALAR 292
                 I       +        + ++ +G     + F  +       G          +
Sbjct: 729 FPYKQIIEGLCKVDEVDHGHRLLKLLMVKGYSFDPAAFMPVIDALSERGKKQHVDMLSQK 788

Query: 293 GTTTGSDRRHETEGHGGTQA 312
                          G  + 
Sbjct: 789 MMEMAERDNGLAAPSGEFKP 808


>UniRef50_Q9SCT2 Pentatricopeptide repeat-containing protein At3g50420 n=5
           Tax=rosids RepID=PP277_ARATH
          Length = 794

 Score =  392 bits (1007), Expect = e-107,   Method: Composition-based stats.
 Identities = 68/619 (10%), Positives = 145/619 (23%), Gaps = 55/619 (8%)

Query: 5   KKINRPTNSGEVAENVGAFTEVMVPVWSRLCDKVIAAYKAGEDIVVLQHFEELRAT-PEL 63
               R  +  +  +         V  ++ L                      +     + 
Sbjct: 140 SMYVRCGSLEQARKVFDKMPHRNVVSYNALYSAYSRN--PDFASYAFPLTTHMAFEYVKP 197

Query: 64  DVIAHDSLISAAPDLTVGAVEKKEDDRAAKKERLEYCWGRALLSARHLAGDDDEHINSIV 123
           +     SL+     L    +    + +  K    +    +  +   + +  D E    I 
Sbjct: 198 NSSTFTSLVQVCAVLEDVLMGSSLNSQIIKLGYSDNVVVQTSVLGMYSSCGDLESARRIF 257

Query: 124 ESF-EQQFGCVSGYLRALAIN--AESALEVLQLYQMMEGPVTTRVATAALHRFLT-NDAS 179
           +    +     +  +     N   E  L   +   M     T    +  L+        S
Sbjct: 258 DCVNNRDAVAWNTMIVGSLKNDKIEDGLMFFRNMLMSGVDPTQFTYSIVLNGCSKLGSYS 317

Query: 180 EVSGLLQFLKLNNVPLTREFHDQLEKNFVMRMKTEDAEEVFKDMRNAGVEPVSTHPYNFI 239
               +   + +++        + L   +       +A  VF  + N    P      + I
Sbjct: 318 LGKLIHARIIVSDSLADLPLDNALLDMYCSCGDMREAFYVFGRIHN----PNLVSWNSII 373

Query: 240 FMKTPPFKYMDLLDYYEDMLDRGI-VPMNSTFRILSRQTQNGGLVNQHFSALARGTTTGS 298
              +        +  Y  +L      P   TF      T                     
Sbjct: 374 SGCSENGFGEQAMLMYRRLLRMSTPRPDEYTFSAAISATAEPERFVHGKLL--------- 424

Query: 299 DRRHETEGHGGTQAFFATRLEELARLKSSTTLDDALRVLRRMDVEGTPLISGSVVLNVLL 358
              H      G +         L+    +   + A +V   M           V+   ++
Sbjct: 425 ---HGQVTKLGYERSVFVGTTLLSMYFKNREAESAQKVFDVMKER------DVVLWTEMI 475

Query: 359 SVFCRAGHIEDTERVLQLAKERGCTPNGATLSRVLKKSNADRFLQAELILPDALEAGDVR 418
               R G+ E   +            +G +LS V+   +    L+   +           
Sbjct: 476 VGHSRLGNSELAVQFFIEMYREKNRSDGFSLSSVIGACSDMAMLRQGEVFHCLAIRTGFD 535

Query: 419 --LSDITDVMCHFFNNGMRSQVVRILRAYVVRCYRNPTESIPHTVALWALRLGPFDWALG 476
             +S    ++  +  NG       I          NP     +++     + G  + AL 
Sbjct: 536 CVMSVCGALVDMYGKNGKYETAETIF-----SLASNPDLKCWNSMLGAYSQHGMVEKALS 590

Query: 477 FLAILLASNDEPLSDRIQRRMHEVVKENRSREILKVLEGHKWDRRSILLAPQLQEPTNSS 536
           F   +L +   P +      +        + +   +    K                N  
Sbjct: 591 FFEQILENGFMPDAVTYLSLLAACSHRGSTLQGKFLWNQMKEQGIKAGFK-HYSCMVNLV 649

Query: 537 DGAGEVNGRSSEGGNSGGGHHRRDMGPSWMSAMHLVLKEMGVE-------------KEVL 583
             AG V+                +    W + +   +    ++              E  
Sbjct: 650 SKAGLVDEALEL---IEQSPPGNNQAELWRTLLSACVNTRNLQIGLYAAEQILKLDPEDT 706

Query: 584 MGYKAKLSALINDAKKKRD 602
                 LS L     +  D
Sbjct: 707 AT-HILLSNLYAVNGRWED 724


 Score =  363 bits (934), Expect = 8e-99,   Method: Composition-based stats.
 Identities = 50/580 (8%), Positives = 142/580 (24%), Gaps = 47/580 (8%)

Query: 4   EKKINRPTNSGEVAENVGAFTEVMVPVWSRLCDKVIAAYKAGEDIVVLQHFEELRATPEL 63
               +   +                  W+ +    +   K  + ++  ++     +  + 
Sbjct: 241 LGMYSSCGDLESARRIFDCVNNRDAVAWNTMIVGSLKNDKIEDGLMFFRNMLM--SGVDP 298

Query: 64  DVIAHDSLISAAPDLTVGAVEKKEDDRAAKKE-RLEYCWGRALLSARHLAGDDDEHINSI 122
               +  +++    L   ++ K    R    +   +     ALL      GD  E     
Sbjct: 299 TQFTYSIVLNGCSKLGSYSLGKLIHARIIVSDSLADLPLDNALLDMYCSCGDMREAFYVF 358

Query: 123 VESFEQQFGCVSGYLRALAINA--ESALEVLQLYQMMEG-PVTTRVATAALHRFLT-NDA 178
                      +  +   + N   E A+ + +    M          +AA+         
Sbjct: 359 GRIHNPNLVSWNSIISGCSENGFGEQAMLMYRRLLRMSTPRPDEYTFSAAISATAEPERF 418

Query: 179 SEVSGLLQFLKLNNVPLTREFHDQLEKNFVMRMKTEDAEEVFKDMRNAGVEPVSTHPYNF 238
                L   +       +      L   +    + E A++VF  M+              
Sbjct: 419 VHGKLLHGQVTKLGYERSVFVGTTLLSMYFKNREAESAQKVFDVMKER----DVVLWTEM 474

Query: 239 IFMKTPPFKYMDLLDYYEDMLDRGIVPMNSTFRILSRQTQNGGLVNQHFSALARGTTTGS 298
           I   +        + ++ +M          +   +     +  ++ Q             
Sbjct: 475 IVGHSRLGNSELAVQFFIEMYREKNRSDGFSLSSVIGACSDMAMLRQG-EVF-------- 525

Query: 299 DRRHETEGHGGTQAFFATRLEELARLKSSTTLDDALRVLRRMDVEGTPLISGSVVLNVLL 358
              H      G     +     +     +   + A  +                  N +L
Sbjct: 526 ---HCLAIRTGFDCVMSVCGALVDMYGKNGKYETAETIFS------LASNPDLKCWNSML 576

Query: 359 SVFCRAGHIEDTERVLQLAKERGCTPNGATLSRVLKKSNADRFLQAELILPDALEAGDVR 418
             + + G +E      +   E G  P+  T   +L   +          L + ++   ++
Sbjct: 577 GAYSQHGMVEKALSFFEQILENGFMPDAVTYLSLLAACSHRGSTLQGKFLWNQMKEQGIK 636

Query: 419 LS--DITDVMCHFFNNGMRSQVVRILRAYVVRCYRNPTESIPHTVALWALRLGPFDWALG 476
                 + ++      G+  + + ++        +     +  T+    +        L 
Sbjct: 637 AGFKHYSCMVNLVSKAGLVDEALELIEQSPPGNNQ---AELWRTLLSACVNTRNLQIGLY 693

Query: 477 FLAILLASNDEPLSDRIQRRMHEVVKENRSREILKVLEGHKWDRRSILLAPQLQEPTNSS 536
               +L  + E  +       +      R  ++ ++    +           L    +  
Sbjct: 694 AAEQILKLDPE-DTATHILLSNLYAVNGRWEDVAEMRRKIR----------GLASSKDPG 742

Query: 537 DGAGEVNGRS-SEGGNSGGGHHR-RDMGPSWMSAMHLVLK 574
               EVN  +     +    +          ++ +   + 
Sbjct: 743 LSWIEVNNNNTQVFSSGDQSNPEVVSQAQDELNRLKRNML 782


 Score =  326 bits (838), Expect = 1e-87,   Method: Composition-based stats.
 Identities = 71/618 (11%), Positives = 157/618 (25%), Gaps = 54/618 (8%)

Query: 5   KKINRPTNSGEVAENVGAFTEVMVPVWSRLCDK--VIAAYKAGEDIVV-LQHFEELRATP 61
               R ++  +  +      +  +     L      ++   +    ++ L  F+ +   P
Sbjct: 30  SMYVRCSSLEQARKVFDKMPQRNIVTLFGLSAVFEYVSMGSSLHSQIIKLGSFQMIFFMP 89

Query: 62  ELDVIAHDS-LISAAPDLTVGAVEKKEDDRAAKKER---LEYCWGRALLSARHLAGDDDE 117
             ++ +    L      +TV    ++              E  +    L + ++     E
Sbjct: 90  LNEIASSVVELTRKCVSITVLKRARQIHALVLTAGAGAATESPYANNNLISMYVRCGSLE 149

Query: 118 HINSIVESF-EQQFGCVSGYLRALAINAESALEVL---QLYQMMEGPVTTRVATAALHRF 173
               + +    +     +    A + N + A                  +   T+ +   
Sbjct: 150 QARKVFDKMPHRNVVSYNALYSAYSRNPDFASYAFPLTTHMAFEYVKPNSSTFTSLVQVC 209

Query: 174 LTN-DASEVSGLLQFLKLNNVPLTREFHDQLEKNFVMRMKTEDAEEVFKDMRNAGVEPVS 232
               D    S L   +              +   +      E A  +F  + N      +
Sbjct: 210 AVLEDVLMGSSLNSQIIKLGYSDNVVVQTSVLGMYSSCGDLESARRIFDCVNNR----DA 265

Query: 233 THPYNFIFMKTPPFKYMDLLDYYEDMLDRGIVPMNSTFRILSRQTQNGGLVNQHFSALAR 292
                 I       K  D L ++ +ML  G+ P   T+ I+       G  +      AR
Sbjct: 266 VAWNTMIVGSLKNDKIEDGLMFFRNMLMSGVDPTQFTYSIVLNGCSKLGSYSLGKLIHAR 325

Query: 293 GTTTGSDRRHETEGHGGTQAFFATRLEELARLKSSTTLDDALRVLRRMDVEGTPLISGSV 352
              + S                      L    S   + +A  V       G       V
Sbjct: 326 IIVSDSLA------------DLPLDNALLDMYCSCGDMREAFYVF------GRIHNPNLV 367

Query: 353 VLNVLLSVFCRAGHIEDTERVLQLAKERGC-TPNGATLSRVLKKSNADRFLQAELILPDA 411
             N ++S     G  E    + +         P+  T S  +  +          +L   
Sbjct: 368 SWNSIISGCSENGFGEQAMLMYRRLLRMSTPRPDEYTFSAAISATAEPERFVHGKLLHGQ 427

Query: 412 LEAGDVRLSDI--TDVMCHFFNNGMRSQVVRILRAYVVRCYRNPTESIPHTVALWALRLG 469
           +       S    T ++  +F N       ++      R        +   + +   RLG
Sbjct: 428 VTKLGYERSVFVGTTLLSMYFKNREAESAQKVFDVMKER-----DVVLWTEMIVGHSRLG 482

Query: 470 PFDWALGFLAILLASNDEPLSDRIQRRMHEVVKENRSREILKVLEGHKWDRRSILLAPQL 529
             + A+ F   +    +      +   +         R+  +V            +    
Sbjct: 483 NSELAVQFFIEMYREKNRSDGFSLSSVIGACSDMAMLRQG-EVFHCLAIRTGFDCVMSVC 541

Query: 530 QEPTNSSDGAGEVNGRSSEG----------GNSGGGHHRRDMGPSWMSAMHLVLKEMGVE 579
               +     G+     +             NS  G + +        +    + E G  
Sbjct: 542 GALVDMYGKNGKYETAETIFSLASNPDLKCWNSMLGAYSQHGMVEKALSFFEQILENGFM 601

Query: 580 KEVLMGYKAKLSALINDA 597
            + +  Y + L+A  +  
Sbjct: 602 PDAV-TYLSLLAACSHRG 618


 Score =  238 bits (608), Expect = 5e-61,   Method: Composition-based stats.
 Identities = 55/515 (10%), Positives = 113/515 (21%), Gaps = 88/515 (17%)

Query: 101 WGRALLSARHLAGDDDEHINSIVESFEQQFGCVSGYLRALAINAESALEVLQLYQMME-- 158
           +    L + ++     E    + +   Q+       L A+         +      +   
Sbjct: 23  YANNNLISMYVRCSSLEQARKVFDKMPQRNIVTLFGLSAVFEYVSMGSSLHSQIIKLGSF 82

Query: 159 ----GPVTTRVATAALHRFLTN----DASEVSGLLQFLKLNNVPL---TREFHDQLEKNF 207
                     +A++ +                 +   +          +   ++ L   +
Sbjct: 83  QMIFFMPLNEIASSVVELTRKCVSITVLKRARQIHALVLTAGAGAATESPYANNNLISMY 142

Query: 208 VMRMKTEDAEEVFKDMRNAGVEPVSTHPYNFIFMKTPPFKYMD-LLDYYEDMLDRGIVPM 266
           V     E A +VF  M +                 +    +          M    + P 
Sbjct: 143 VRCGSLEQARKVFDKMPHR----NVVSYNALYSAYSRNPDFASYAFPLTTHMAFEYVKPN 198

Query: 267 NSTFRILSRQTQNGGLVNQHFSALARGTTTGSDRRHETEGHGGTQAFFATRLEELARLKS 326
           +STF  L +       V    S             +      G       +   L    S
Sbjct: 199 SSTFTSLVQVCAVLEDVLMGSSL------------NSQIIKLGYSDNVVVQTSVLGMYSS 246

Query: 327 STTLDDALRVLRRMDVEGTPLISGSVVLNVLLSVFCRAGHIEDTERVLQLAKERGCTPNG 386
              L+ A R+              +V  N ++    +   IED     +     G  P  
Sbjct: 247 CGDLESARRIFD------CVNNRDAVAWNTMIVGSLKNDKIEDGLMFFRNMLMSGVDPTQ 300

Query: 387 ATLSRVLKKSNADRFLQAELILPDALEAG----DVRLSDITDVMCHFFNNGMRSQVVRIL 442
            T S VL   +         ++   +       D+ L     ++  + + G   +   + 
Sbjct: 301 FTYSIVLNGCSKLGSYSLGKLIHARIIVSDSLADLPLD--NALLDMYCSCGDMREAFYVF 358

Query: 443 RAYVVRCYRNPTESIPHTVALWALRLGPFDWALGFLAILLASN-DEPLSDRI-------- 493
                     P     +++       G  + A+     LL  +   P             
Sbjct: 359 GRIHN-----PNLVSWNSIISGCSENGFGEQAMLMYRRLLRMSTPRPDEYTFSAAISATA 413

Query: 494 ---------------------------QRRMHEVVKENRSREILKVLEGHKWDRRSILLA 526
                                         +    K   +    KV +  K     +   
Sbjct: 414 EPERFVHGKLLHGQVTKLGYERSVFVGTTLLSMYFKNREAESAQKVFDVMKERDVVL--- 470

Query: 527 PQLQEPTNSSDGAGEVNGRSSEGGNSGGGHHRRDM 561
               E        G                +R D 
Sbjct: 471 --WTEMIVGHSRLGNSELAVQFFIEMYREKNRSDG 503


 Score =  177 bits (449), Expect = 1e-42,   Method: Composition-based stats.
 Identities = 50/406 (12%), Positives = 98/406 (24%), Gaps = 69/406 (16%)

Query: 236 YNFIFMKTPPFKYMDLLDYYEDMLDRGIVPMNSTFRILSRQTQNGGLVNQHFSALARGTT 295
            N I M             ++ M  R I         L   +     V+   S  ++   
Sbjct: 26  NNLISMYVRCSSLEQARKVFDKMPQRNI-------VTLFGLSAVFEYVSMGSSLHSQIIK 78

Query: 296 TGSDRRHETEGHGGTQAFFA-----------------------------------TRLEE 320
            GS +           +                                           
Sbjct: 79  LGSFQMIFFMPLNEIASSVVELTRKCVSITVLKRARQIHALVLTAGAGAATESPYANNNL 138

Query: 321 LARLKSSTTLDDALRVLRRMDVEGTPLISGSVVLNVLLSVFCRAGHIED-TERVLQLAKE 379
           ++      +L+ A +V  +M           V  N L S + R          +      
Sbjct: 139 ISMYVRCGSLEQARKVFDKMPHR------NVVSYNALYSAYSRNPDFASYAFPLTTHMAF 192

Query: 380 RGCTPNGATLSRVLKKSNADRFLQAELILPDALEAGDVRLSDI--TDVMCHFFNNGMRSQ 437
               PN +T + +++       +     L   +       + +  T V+  + + G    
Sbjct: 193 EYVKPNSSTFTSLVQVCAVLEDVLMGSSLNSQIIKLGYSDNVVVQTSVLGMYSSCGDLES 252

Query: 438 VVRILRAYVVRCYRNPTESIPHTVALWALRLGPFDWALGFLAILLASNDEPLSDRIQRRM 497
             RI       C  N      +T+ + +L+    +  L F   +L S  +P        +
Sbjct: 253 ARRIFD-----CVNNRDAVAWNTMIVGSLKNDKIEDGLMFFRNMLMSGVDPTQFTYSIVL 307

Query: 498 HEVVKENRSREILKVLEGHKWDRRSILLAPQLQEPTNSSDGAGEVNGRSSEG-------- 549
           +   K         +         S+   P      +     G++               
Sbjct: 308 NGCSKLGSYSLGKLIHARIIVS-DSLADLPLDNALLDMYCSCGDMREAFYVFGRIHNPNL 366

Query: 550 --GNSGGGHHRRDMGPSWMSAMHLVLKEMGV-EKEVLMGYKAKLSA 592
              NS       +        M+  L  M     +    + A +SA
Sbjct: 367 VSWNSIISGCSENGFGEQAMLMYRRLLRMSTPRPDE-YTFSAAISA 411


 Score = 45.8 bits (108), Expect = 0.005,   Method: Composition-based stats.
 Identities = 13/180 (7%), Positives = 38/180 (21%), Gaps = 35/180 (19%)

Query: 423 TDVMCHFFNNGMRSQVVRILRAYVVRCYRNPTESIPHTVALWALRLGPFDWALGFLAILL 482
            +++  +       Q  ++      R           T+   +             + ++
Sbjct: 26  NNLISMYVRCSSLEQARKVFDKMPQRNIV--------TLFGLSAVFEYVSMGSSLHSQII 77

Query: 483 ASNDEPLSDRIQRR----MHEVVKENRSREILKVLEGHKWDRRSILLAPQLQEPTNSSDG 538
                      Q      ++             V+E     +   +   +     ++   
Sbjct: 78  KLG------SFQMIFFMPLN--------EIASSVVEL--TRKCVSITVLKRARQIHALVL 121

Query: 539 AGEVNGRSSE--GGNSGGGHHRRDMGPSWMSAMHLVLKEMGVEKEVLMGYKAKLSALIND 596
                  +      N+    + R         +   +    V       Y A  SA   +
Sbjct: 122 TAGAGAATESPYANNNLISMYVRCGSLEQARKVFDKMPHRNVV-----SYNALYSAYSRN 176


>UniRef50_Q0WNP3 Pentatricopeptide repeat-containing protein At4g18520 n=1
           Tax=Arabidopsis thaliana RepID=PP319_ARATH
          Length = 617

 Score =  391 bits (1006), Expect = e-107,   Method: Composition-based stats.
 Identities = 54/508 (10%), Positives = 126/508 (24%), Gaps = 34/508 (6%)

Query: 9   RPTNSGEVAENVGAFTEVMVPVWSRLCDKVIAAYKAGEDIVVLQHFEELRATPELDVIAH 68
           R  +     +   +  E     W+ + D  +      E   + + + +       +    
Sbjct: 129 RLGDLVYARKVFDSMPEKNTVTWTAMIDGYLKYGLEDEAFALFEDYVKHGIRFT-NERMF 187

Query: 69  DSLISAAPDLTVGAVEKKEDDRAAKKERLEYCWGRALLSARHLAGDDDEHINSIVESFEQ 128
             L++         + ++      K          +L+      G+    + +     E+
Sbjct: 188 VCLLNLCSRRAEFELGRQVHGNMVKVGVGNLIVESSLVYFYAQCGELTSALRAFDMMEEK 247

Query: 129 QFGCVSGYLRALAINAE--SALEVLQLYQMMEGPVTTRVATAALHRFLTND-ASEVSGLL 185
                +  + A +       A+ +                 + L              + 
Sbjct: 248 DVISWTAVISACSRKGHGIKAIGMFIGMLNHWFLPNEFTVCSILKACSEEKALRFGRQVH 307

Query: 186 QFLKLNNVPLTREFHDQLEKNFVMRMKTEDAEEVFKDMRNAGVEPVSTHPYNFIFMKTPP 245
             +    +         L   +    +  D  +VF  M N      +    + I      
Sbjct: 308 SLVVKRMIKTDVFVGTSLMDMYAKCGEISDCRKVFDGMSNR----NTVTWTSIIAAHARE 363

Query: 246 FKYMDLLDYYEDMLDRGIVPMNSTFRILSRQTQNGGLVNQHFSALARGTTTGSDRRHETE 305
               + +  +  M  R ++  N T   + R   + G +                  H   
Sbjct: 364 GFGEEAISLFRIMKRRHLIANNLTVVSILRACGSVGALLLGKEL------------HAQI 411

Query: 306 GHGGTQAFFATRLEELARLKSSTTLDDALRVLRRMDVEGTPLISGSVVLNVLLSVFCRAG 365
                +         +          DA  VL+++           V    ++S     G
Sbjct: 412 IKNSIEKNVYIGSTLVWLYCKCGESRDAFNVLQQLPSR------DVVSWTAMISGCSSLG 465

Query: 366 HIEDTERVLQLAKERGCTPNGATLSRVLKKSNADRFLQAELILPDALEAGDVRLSDI--T 423
           H  +    L+   + G  PN  T S  LK       L     +    +      +    +
Sbjct: 466 HESEALDFLKEMIQEGVEPNPFTYSSALKACANSESLLIGRSIHSIAKKNHALSNVFVGS 525

Query: 424 DVMCHFFNNGMRSQVVRILRAYVVRCYRNPTESIPHTVALWALRLGPFDWALGFLAILLA 483
            ++  +   G  S+  R+  +   +            + +   R G    AL  +  + A
Sbjct: 526 ALIHMYAKCGFVSEAFRVFDSMPEK-----NLVSWKAMIMGYARNGFCREALKLMYRMEA 580

Query: 484 SNDEPLSDRIQRRMHEVVKENRSREILK 511
              E         +          E ++
Sbjct: 581 EGFEVDDYIFATILSTCGDI-ELDEAVE 607


 Score =  345 bits (887), Expect = 2e-93,   Method: Composition-based stats.
 Identities = 55/543 (10%), Positives = 129/543 (23%), Gaps = 47/543 (8%)

Query: 68  HDSLISAAPDLTVGAVEKKEDDRAAKKERLEYCWGRALLSARHLAGDDDEHINSIVESF- 126
           +  L           + K+    A K    +  +    L +  +   D  +   + +S  
Sbjct: 85  YALLAEWLQSSNGMRLIKRIHAMALKCFDDQVIYFGNNLISSCVRLGDLVYARKVFDSMP 144

Query: 127 EQQFGCVSGYLRALAINA--ESALEVLQLYQMMEGPV-TTRVATAALHRFLT-NDASEVS 182
           E+     +  +         + A  + + Y          R+    L+      +     
Sbjct: 145 EKNTVTWTAMIDGYLKYGLEDEAFALFEDYVKHGIRFTNERMFVCLLNLCSRRAEFELGR 204

Query: 183 GLLQFLKLNNVPLTREFHDQLEKNFVMRMKTEDAEEVFKDMRNAGVEPVSTHPYNFIFMK 242
            +   +    V         L   +    +   A   F  M               I   
Sbjct: 205 QVHGNMVKVGVG-NLIVESSLVYFYAQCGELTSALRAFDMMEEK----DVISWTAVISAC 259

Query: 243 TPPFKYMDLLDYYEDMLDRGIVPMNSTFRILSRQTQNGGLVNQHFSALARGTTTGSDRRH 302
           +     +  +  +  ML+   +P   T   + +       +                  H
Sbjct: 260 SRKGHGIKAIGMFIGMLNHWFLPNEFTVCSILKACSEEKALRFGRQV------------H 307

Query: 303 ETEGHGGTQAFFATRLEELARLKSSTTLDDALRVLRRMDVEGTPLISGSVVLNVLLSVFC 362
                   +         +        + D  +V   M          +V    +++   
Sbjct: 308 SLVVKRMIKTDVFVGTSLMDMYAKCGEISDCRKVFDGMSNR------NTVTWTSIIAAHA 361

Query: 363 RAGHIEDTERVLQLAKERGCTPNGATLSRVLKKSNADRFLQAELILPDALEAGDVRLSDI 422
           R G  E+   + ++ K R    N  T+  +L+   +   L     L   +    +  +  
Sbjct: 362 REGFGEEAISLFRIMKRRHLIANNLTVVSILRACGSVGALLLGKELHAQIIKNSIEKNVY 421

Query: 423 --TDVMCHFFNNGMRSQVVRILRAYVVRCYRNPTESIPHTVALWALRLGPFDWALGFLAI 480
             + ++  +   G       +L+    R            +      LG    AL FL  
Sbjct: 422 IGSTLVWLYCKCGESRDAFNVLQQLPSR-----DVVSWTAMISGCSSLGHESEALDFLKE 476

Query: 481 LLASNDEPLSDRIQRRMHEVVKENRSREILKVLEGHKWDRRSILLAPQLQEPTNSSDGAG 540
           ++    EP        +              +         ++          +     G
Sbjct: 477 MIQEGVEPNPFTYSSALKACANSESLLIGRSI-HSIAKKNHALSNVFVGSALIHMYAKCG 535

Query: 541 EVNGRSSEGGNS----------GGGHHRRDMGPSWMSAMHLVLKEMGVEKEVLMGYKAKL 590
            V+       +               + R+        +   ++  G E +    +   L
Sbjct: 536 FVSEAFRVFDSMPEKNLVSWKAMIMGYARNGFCREALKLMYRMEAEGFEVDD-YIFATIL 594

Query: 591 SAL 593
           S  
Sbjct: 595 STC 597


 Score =  303 bits (777), Expect = 1e-80,   Method: Composition-based stats.
 Identities = 39/405 (9%), Positives = 104/405 (25%), Gaps = 29/405 (7%)

Query: 7   INRPTNSGEVAENVGAFTEVMVPVWSRLCDKVIAAYKAGEDIVVLQHFEELRATPELDVI 66
             +               E  V  W+ +           + I +      L      +  
Sbjct: 228 YAQCGELTSALRAFDMMEEKDVISWTAVISACSRKGHGIKAIGMFIGM--LNHWFLPNEF 285

Query: 67  AHDSLISAAPDLTVGAVEKKEDDRAAKKERLEYCWGRALLSARHLAGDDDEHINSIVESF 126
              S++ A  +       ++      K+      +    L   +    +      + +  
Sbjct: 286 TVCSILKACSEEKALRFGRQVHSLVVKRMIKTDVFVGTSLMDMYAKCGEISDCRKVFDGM 345

Query: 127 E-QQFGCVSGYLRALAIN--AESALEVLQLYQMMEGPVTTRVATAALHRFLT-NDASEVS 182
             +     +  + A A     E A+ + ++ +            + L    +        
Sbjct: 346 SNRNTVTWTSIIAAHAREGFGEEAISLFRIMKRRHLIANNLTVVSILRACGSVGALLLGK 405

Query: 183 GLLQFLKLNNVPLTREFHDQLEKNFVMRMKTEDAEEVFKDMRNAGVEPVSTHPYNFIFMK 242
            L   +  N++         L   +    ++ DA  V + + +             I   
Sbjct: 406 ELHAQIIKNSIEKNVYIGSTLVWLYCKCGESRDAFNVLQQLPSR----DVVSWTAMISGC 461

Query: 243 TPPFKYMDLLDYYEDMLDRGIVPMNSTFRILSRQTQNGGLVNQHFSALARGTTTGSDRRH 302
           +      + LD+ ++M+  G+ P   T+    +   N   +    S  +      +    
Sbjct: 462 SSLGHESEALDFLKEMIQEGVEPNPFTYSSALKACANSESLLIGRSIHSIAKKNHAL--- 518

Query: 303 ETEGHGGTQAFFATRLEELARLKSSTTLDDALRVLRRMDVEGTPLISGSVVLNVLLSVFC 362
                    +        +        + +A RV   M  +        V    ++  + 
Sbjct: 519 ---------SNVFVGSALIHMYAKCGFVSEAFRVFDSMPEK------NLVSWKAMIMGYA 563

Query: 363 RAGHIEDTERVLQLAKERGCTPNGATLSRVLKKSNADRFLQAELI 407
           R G   +  +++   +  G   +    + +L        L   + 
Sbjct: 564 RNGFCREALKLMYRMEAEGFEVDDYIFATILSTCGDI-ELDEAVE 607


 Score =  265 bits (678), Expect = 4e-69,   Method: Composition-based stats.
 Identities = 49/438 (11%), Positives = 100/438 (22%), Gaps = 47/438 (10%)

Query: 174 LTNDASEVSGLLQFLKLNNVPLTREFH--DQLEKNFVMRMKTEDAEEVFKDMRNAGVEPV 231
            +N    +  +            +  +  + L  + V       A +VF  M        
Sbjct: 94  SSNGMRLIKRIHAMALK--CFDDQVIYFGNNLISSCVRLGDLVYARKVFDSMPEK----N 147

Query: 232 STHPYNFIFMKTPPFKYMDLLDYYEDMLDRGIVP-MNSTFRILSRQTQNGGLVNQHFSAL 290
           +      I          +    +ED +  GI       F  L                 
Sbjct: 148 TVTWTAMIDGYLKYGLEDEAFALFEDYVKHGIRFTNERMFVCLLNLCSRRAEFELGRQVH 207

Query: 291 ARGTTTGSDRRHETEGHGGTQAFFATRLEELARLKSSTTLDDALRVLRRMDVEGTPLISG 350
                 G                       +        L  ALR    M+ +       
Sbjct: 208 GNMVKVGVG-------------NLIVESSLVYFYAQCGELTSALRAFDMMEEK------D 248

Query: 351 SVVLNVLLSVFCRAGHIEDTERVLQLAKERGCTPNGATLSRVLKKSNADRFLQAELILPD 410
            +    ++S   R GH      +          PN  T+  +LK  + ++ L+    +  
Sbjct: 249 VISWTAVISACSRKGHGIKAIGMFIGMLNHWFLPNEFTVCSILKACSEEKALRFGRQVHS 308

Query: 411 ALEAGDVRLSDI--TDVMCHFFNNGMRSQVVRILRAYVVRCYRNPTESIPHTVALWALRL 468
            +    ++      T +M  +   G  S   ++      R           ++     R 
Sbjct: 309 LVVKRMIKTDVFVGTSLMDMYAKCGEISDCRKVFDGMSNR-----NTVTWTSIIAAHARE 363

Query: 469 GPFDWALGFLAILLASNDEPLSDRIQRRMHEVVKENRSREILKVLEGHKWDRRSILLAPQ 528
           G  + A+    I+   +    +  +   +             ++      +     +   
Sbjct: 364 GFGEEAISLFRIMKRRHLIANNLTVVSILRACGSVGALLLGKELHAQIIKNSIEKNVYIG 423

Query: 529 LQEPTNSSDGAGEVNGRSSEG----------GNSGGGHHRRDMGPSWMSAMHLVLKEMGV 578
                      GE     +              +           S        + + GV
Sbjct: 424 -STLVWLYCKCGESRDAFNVLQQLPSRDVVSWTAMISGCSSLGHESEALDFLKEMIQEGV 482

Query: 579 EKEVLMGYKAKLSALIND 596
           E      Y + L A  N 
Sbjct: 483 EPNP-FTYSSALKACANS 499


 Score =  226 bits (576), Expect = 3e-57,   Method: Composition-based stats.
 Identities = 28/287 (9%), Positives = 72/287 (25%), Gaps = 11/287 (3%)

Query: 6   KINRPTNSGEVAENVGAFTEVMVPVWSRLCDKVIAAYKAGEDIVVLQHFEELRATPELDV 65
              +     +  +     +      W+ +           E I + +  +  R     + 
Sbjct: 328 MYAKCGEISDCRKVFDGMSNRNTVTWTSIIAAHAREGFGEEAISLFRIMK--RRHLIANN 385

Query: 66  IAHDSLISAAPDLTVGAVEKKEDDRAAKKERLEYCWGRALLS-ARHLAGDDDEHINSIVE 124
           +   S++ A   +    + K+   +  K    +  +  + L       G+  +  N + +
Sbjct: 386 LTVVSILRACGSVGALLLGKELHAQIIKNSIEKNVYIGSTLVWLYCKCGESRDAFNVLQQ 445

Query: 125 SFEQQFGCVSGYLRAL--AINAESALEVLQLYQMMEGPVTTRVATAALHRFLTN-DASEV 181
              +     +  +       +   AL+ L+              ++AL     +      
Sbjct: 446 LPSRDVVSWTAMISGCSSLGHESEALDFLKEMIQEGVEPNPFTYSSALKACANSESLLIG 505

Query: 182 SGLLQFLKLNNVPLTREFHDQLEKNFVMRMKTEDAEEVFKDMRNAGVEPVSTHPYNFIFM 241
             +    K N+          L   +       +A  VF  M               I  
Sbjct: 506 RSIHSIAKKNHALSNVFVGSALIHMYAKCGFVSEAFRVFDSMPEK----NLVSWKAMIMG 561

Query: 242 KTPPFKYMDLLDYYEDMLDRGIVPMNSTFRILSRQTQNGGLVNQHFS 288
                   + L     M   G    +  F  +     +   +++   
Sbjct: 562 YARNGFCREALKLMYRMEAEGFEVDDYIFATILSTCGDI-ELDEAVE 607


 Score = 65.4 bits (159), Expect = 6e-09,   Method: Composition-based stats.
 Identities = 15/179 (8%), Positives = 37/179 (20%), Gaps = 34/179 (18%)

Query: 5   KKINRPTNSGEVAENVGAFTEVMVPVWSRLCDKVIAAYKAGEDIVVLQHFEELRATPELD 64
              +       + E +    E     +S        +        +       +     +
Sbjct: 463 SLGHESEALDFLKEMIQEGVEPNPFTYSSALKACANSESLLIGRSIHSI--AKKNHALSN 520

Query: 65  VIAHDSLISAAPDLTVGAVEKKEDDRAAKKERLEYCWGRALLSARHLAGDDDEHINSIVE 124
           V    +LI         +   +  D   +K  + +    A++      G   E       
Sbjct: 521 VFVGSALIHMYAKCGFVSEAFRVFDSMPEKNLVSWK---AMIMGYARNGFCREA------ 571

Query: 125 SFEQQFGCVSGYLRALAINAESALEVLQLYQMMEGPVTTRVATAALHRFLTNDASEVSG 183
                                  L+++   +     V   +    L      +  E   
Sbjct: 572 -----------------------LKLMYRMEAEGFEVDDYIFATILSTCGDIELDEAVE 607


>UniRef50_Q9SKQ4 Pentatricopeptide repeat-containing protein At2g21090 n=4
           Tax=rosids RepID=PP167_ARATH
          Length = 597

 Score =  391 bits (1006), Expect = e-107,   Method: Composition-based stats.
 Identities = 56/546 (10%), Positives = 131/546 (23%), Gaps = 62/546 (11%)

Query: 62  ELDVIAHDSLISAAPDLTVGAVEKKEDDRAAKKERLEYCWGRALLSARHLAGDDDEHINS 121
             + +  + LI             K  D+   +    +     ++S    +G        
Sbjct: 79  RPNTLLSNHLIGMYMKCGKPIDACKVFDQMHLRNLYSW---NNMVSGYVKSGMLVRARVV 135

Query: 122 IVESFEQQFGCVSGYLRALAINA--ESALEVLQLYQMMEGPVTTRVATAALHRFLTND-A 178
                E+     +  +   A +     AL   + ++              L   + +   
Sbjct: 136 FDSMPERDVVSWNTMVIGYAQDGNLHEALWFYKEFRRSGIKFNEFSFAGLLTACVKSRQL 195

Query: 179 SEVSGLLQFLKLNNVPLTREFHDQLEKNFVMRMKTEDAEEVFKDMRNAGVEPVSTHPYNF 238
                    + +            +   +    + E A+  F +M               
Sbjct: 196 QLNRQAHGQVLVAGFLSNVVLSCSIIDAYAKCGQMESAKRCFDEMTVK----DIHIWTTL 251

Query: 239 IFMKTPPFKYMDLLDYYEDMLDRGIVPMNSTFRILSRQTQNGGLVNQHFSALARGTT--- 295
           I               + +M ++       ++  L       G  N+      +      
Sbjct: 252 ISGYAKLGDMEAAEKLFCEMPEK----NPVSWTALIAGYVRQGSGNRALDLFRKMIALGV 307

Query: 296 --------------------TGSDRRHETEGHGGTQAFFATRLEELARLKSSTTLDDALR 335
                                     H        +         +     S +L+ + R
Sbjct: 308 KPEQFTFSSCLCASASIASLRHGKEIHGYMIRTNVRPNAIVISSLIDMYSKSGSLEASER 367

Query: 336 VLRRMDVEGTPLISGSVVLNVLLSVFCRAGHIEDTERVLQLAKERGCTPNGATLSRVLKK 395
           V               V  N ++S   + G      R+L    +    PN  TL  +L  
Sbjct: 368 VF-----RICDDKHDCVFWNTMISALAQHGLGHKALRMLDDMIKFRVQPNRTTLVVILNA 422

Query: 396 SNADRFLQAELILPDAL-EAGDVRLS--DITDVMCHFFNNGMRSQVVRILRAYVVRCYRN 452
            +    ++  L   +++     +         ++      G   +++R +          
Sbjct: 423 CSHSGLVEEGLRWFESMTVQHGIVPDQEHYACLIDLLGRAGCFKELMRKIEEMP----FE 478

Query: 453 PTESIPHTVALWALRLGPFDWALGFLAILLASNDEPLSDRIQRRMHEVVKENRSREILKV 512
           P + I + +       G  +        L+  + E  S              +   + K+
Sbjct: 479 PDKHIWNAILGVCRIHGNEELGKKAADELIKLDPE-SSAPYILLSSIYADHGKWELVEKL 537

Query: 513 LEGHKWDRRSILLAPQLQEPTNSSDGAGEVNGRSSEGGNSGGG--HHRRDMGPSWMSAMH 570
               K  R +   A              E+  +      S G   H R++     +  + 
Sbjct: 538 RGVMKKRRVNKEKAV----------SWIEIEKKVEAFTVSDGSHAHARKEEIYFILHNLA 587

Query: 571 LVLKEM 576
            V++E 
Sbjct: 588 AVIEEE 593


 Score =  324 bits (832), Expect = 5e-87,   Method: Composition-based stats.
 Identities = 57/583 (9%), Positives = 134/583 (22%), Gaps = 81/583 (13%)

Query: 33  RLCDKVIAAYKAGEDIVVLQHFEELRATPELDVIAHDSLISAAPDLTVGAVEKKEDDRAA 92
               K     +  + +  L+   +       D++A  SL+    D       K       
Sbjct: 16  SFLSKHATKAELSQAVSRLESLTQQGIRLPFDLLA--SLLQQCGDTKSLKQGKWIHRHLK 73

Query: 93  KKERL-EYCWGRALLSARHLAGDDDEHINSIVESFEQQFGCVSGYLRALAINAESALEVL 151
                         L   ++                                   A +V 
Sbjct: 74  ITGFKRPNTLLSNHLIGMYMK----------------------------CGKPIDACKVF 105

Query: 152 QLYQMMEGPVTTRVATAALHRFLTND-ASEVSGLLQFLKLNNVPLTREFHDQLEKNFVMR 210
               +             +  ++ +        +   +            + +   +   
Sbjct: 106 DQMHLR----NLYSWNNMVSGYVKSGMLVRARVVFDSMPER----DVVSWNTMVIGYAQD 157

Query: 211 MKTEDAEEVFKDMRNAGVEPVSTHPYNFIFMKTPPFKYMDLLDYYEDMLDRGIVPMNSTF 270
               +A   +K+ R +G++         +       +       +  +L  G +      
Sbjct: 158 GNLHEALWFYKEFRRSGIKFNEFSFAGLLTACVKSRQLQLNRQAHGQVLVAGFLSNVVLS 217

Query: 271 RILSRQTQNGGLVNQHFSALARGTTTGSDRRHETEGHGGTQAFFATRLEELARLKSSTTL 330
             +       G +          T                          ++       +
Sbjct: 218 CSIIDAYAKCGQMESAKRCFDEMTVK----------------DIHIWTTLISGYAKLGDM 261

Query: 331 DDALRVLRRMDVEGTPLISGSVVLNVLLSVFCRAGHIEDTERVLQLAKERGCTPNGATLS 390
           + A ++   M  +        V    L++ + R G       + +     G  P   T S
Sbjct: 262 EAAEKLFCEMPEKNP------VSWTALIAGYVRQGSGNRALDLFRKMIALGVKPEQFTFS 315

Query: 391 RVLKKSNADRFLQAELILPDALEAGDVRLS--DITDVMCHFFNNGMRSQVVRILRAYVVR 448
             L  S +   L+    +   +   +VR +   I+ ++  +  +G      R+ R    +
Sbjct: 316 SCLCASASIASLRHGKEIHGYMIRTNVRPNAIVISSLIDMYSKSGSLEASERVFRICDDK 375

Query: 449 CYRNPTESIPHTVALWALRLGPFDWALGFLAILLASNDEPLSDRIQRRMHEVVKENRSRE 508
                     +T+     + G    AL  L  ++    +P    +   ++         E
Sbjct: 376 H----DCVFWNTMISALAQHGLGHKALRMLDDMIKFRVQPNRTTLVVILNACSHSGLVEE 431

Query: 509 ILKVLEGHKWDRRSILLAPQLQEPTNSSDGAGEVNGRS-----------SEGGNSGGGHH 557
            L+  E        +          +    AG                     N+  G  
Sbjct: 432 GLRWFESMTVQHGIVPDQEHYACLIDLLGRAGCFKELMRKIEEMPFEPDKHIWNAILGVC 491

Query: 558 RRDMGPSWMSAMHLVLKEMGVEKEVLMGYKAKLSALINDAKKK 600
           R              L +  ++ E    Y    S   +  K +
Sbjct: 492 RIHGNEELGKKAADELIK--LDPESSAPYILLSSIYADHGKWE 532


 Score =  261 bits (667), Expect = 7e-68,   Method: Composition-based stats.
 Identities = 45/444 (10%), Positives = 107/444 (24%), Gaps = 57/444 (12%)

Query: 9   RPTNSGEVAENVGAFTEVMVPVWSRLCDKVIAAYKAGEDIVVLQHFEELRATPELDVIAH 68
           +            +  E  V  W+ +           E +   + F   R+  + +  + 
Sbjct: 125 KSGMLVRARVVFDSMPERDVVSWNTMVIGYAQDGNLHEALWFYKEFR--RSGIKFNEFSF 182

Query: 69  DSLISAAPDLTVGAVEKKEDDRAAKKERLEYCW-GRALLSARHLAG-------------- 113
             L++A        + ++   +      L       +++ A    G              
Sbjct: 183 AGLLTACVKSRQLQLNRQAHGQVLVAGFLSNVVLSCSIIDAYAKCGQMESAKRCFDEMTV 242

Query: 114 ----------------DDDEHINSIVESF-EQQFGCVSGYLRALAI--NAESALEVLQLY 154
                            D E    +     E+     +  +       +   AL++ +  
Sbjct: 243 KDIHIWTTLISGYAKLGDMEAAEKLFCEMPEKNPVSWTALIAGYVRQGSGNRALDLFRKM 302

Query: 155 QMMEGPVTTRVATAALHRFLT-NDASEVSGLLQFLKLNNVPLTREFHDQLEKNFVMRMKT 213
             +         ++ L    +         +  ++   NV         L   +      
Sbjct: 303 IALGVKPEQFTFSSCLCASASIASLRHGKEIHGYMIRTNVRPNAIVISSLIDMYSKSGSL 362

Query: 214 EDAEEVFKDMRNAGVEPVSTHPYNFIFMKTPPFKYMDLLDYYEDMLDRGIVPMNSTFRIL 273
           E +E VF+   +             I            L   +DM+   + P  +T  ++
Sbjct: 363 EASERVFRICDDK---HDCVFWNTMISALAQHGLGHKALRMLDDMIKFRVQPNRTTLVVI 419

Query: 274 SRQTQNGGLVNQHFSALARGTTTGSDRRHETEGHGGTQAFFATRLEELARLKSSTTLDDA 333
                + GLV +        T              G           +  L  +    + 
Sbjct: 420 LNACSHSGLVEEGLRWFESMT-----------VQHGIVPDQEHYACLIDLLGRAGCFKEL 468

Query: 334 LRVLRRMDVEGTPLISGSVVLNVLLSVFCRAGHIEDTERVLQLAKERGCTPNGATLSRVL 393
           +R +  M            + N +L V    G+ E  ++      +     +      + 
Sbjct: 469 MRKIEEMP-----FEPDKHIWNAILGVCRIHGNEELGKKAADELIKLDPESSAP-YILLS 522

Query: 394 KKSNADRFLQAELILPDALEAGDV 417
                    +    L   ++   V
Sbjct: 523 SIYADHGKWELVEKLRGVMKKRRV 546


 Score =  217 bits (553), Expect = 1e-54,   Method: Composition-based stats.
 Identities = 37/438 (8%), Positives = 87/438 (19%), Gaps = 80/438 (18%)

Query: 212 KTEDAEEVFKDMRNAGVEPVSTHPYNFIFMKTPPFKYMDLLDYYEDMLDRGIV-PMNSTF 270
           +   A    + +   G+        + +               +  +   G   P     
Sbjct: 26  ELSQAVSRLESLTQQGIRLPFDLLASLLQQCGDTKSLKQGKWIHRHLKITGFKRPNTLLS 85

Query: 271 RILSRQTQNGGLVNQHFSALARGTTTGSDRRHETEGHGGTQAFFATRLEELARLKSSTTL 330
             L       G          +                       +    ++    S  L
Sbjct: 86  NHLIGMYMKCGKPIDACKVFDQMHLR----------------NLYSWNNMVSGYVKSGML 129

Query: 331 DDALRVLRRMDVEGTPLISGSVVLNVLLSVFCRAGHIEDTERVLQLAKERGCTPNGATLS 390
             A  V   M           V  N ++  + + G++ +     +  +  G   N  + +
Sbjct: 130 VRARVVFDSMPER------DVVSWNTMVIGYAQDGNLHEALWFYKEFRRSGIKFNEFSFA 183

Query: 391 RVLKKSNADRFLQAELILPDALEAGDVRLSDI--TDVMCHFFNNGMRSQVVRILRAYVVR 448
            +L      R LQ        +       + +    ++  +   G      R      V+
Sbjct: 184 GLLTACVKSRQLQLNRQAHGQVLVAGFLSNVVLSCSIIDAYAKCGQMESAKRCFDEMTVK 243

Query: 449 CYRNPTESIPHTVALWALRLGPFDWALGFLAILLASNDEPLSDRIQRRMHEVVKENRSRE 508
                   I  T+     +LG  + A      +               +   V++     
Sbjct: 244 -----DIHIWTTLISGYAKLGDMEAAEKLFCEMPEK----NPVSWTALIAGYVRQGSGNR 294

Query: 509 ILKVLEGHKWDRRSI----------------------------------LLAPQLQEPTN 534
            L +                                               A  +    +
Sbjct: 295 ALDLFRKMIALGVKPEQFTFSSCLCASASIASLRHGKEIHGYMIRTNVRPNAIVISSLID 354

Query: 535 SSDGAGEVNGRSSEGGNSGGGH-----------HRRDMGPSWMSAMHLVLKEMGVEKEVL 583
               +G +             H             +         M   + +  V+    
Sbjct: 355 MYSKSGSLEASERVFRICDDKHDCVFWNTMISALAQHGLGHKALRMLDDMIKFRVQPNR- 413

Query: 584 MGYKAKLSALINDAKKKR 601
                 L+A  +    + 
Sbjct: 414 TTLVVILNACSHSGLVEE 431


 Score =  186 bits (474), Expect = 2e-45,   Method: Composition-based stats.
 Identities = 27/300 (9%), Positives = 73/300 (24%), Gaps = 12/300 (4%)

Query: 7   INRPTNSGEVAENVGAFTEVMVPVWSRLCDKVIAAYKAGEDIVVLQHFEELRATPELDVI 66
             +  +     +      E     W+ L    +        + + +    L   PE    
Sbjct: 255 YAKLGDMEAAEKLFCEMPEKNPVSWTALIAGYVRQGSGNRALDLFRKMIALGVKPE--QF 312

Query: 67  AHDSLISAAPDLTVGAVEKKEDDRAAKKERLEYCWGRALLSARHLAGDDDEHINSIVESF 126
              S + A+  +      K+      +          + L   +      E    +    
Sbjct: 313 TFSSCLCASASIASLRHGKEIHGYMIRTNVRPNAIVISSLIDMYSKSGSLEASERVFRIC 372

Query: 127 --EQQFGCVSGYLRALAIN--AESALEVLQLYQMMEGPVTTRVATAALHRFLTNDA-SEV 181
             +      +  + ALA +     AL +L                  L+    +    E 
Sbjct: 373 DDKHDCVFWNTMISALAQHGLGHKALRMLDDMIKFRVQPNRTTLVVILNACSHSGLVEEG 432

Query: 182 SGLLQFL-KLNNVPLTREFHDQLEKNFVMRMKTEDAEEVFKDMRNAGVEPVSTHPYNFIF 240
               + +   + +   +E +  L          ++     ++M     EP        + 
Sbjct: 433 LRWFESMTVQHGIVPDQEHYACLIDLLGRAGCFKELMRKIEEMP---FEPDKHIWNAILG 489

Query: 241 MKTPPFKYMDLLDYYEDMLDRGIVPMNSTFRILSRQTQNGGLVNQHFSALARGTTTGSDR 300
           +              ++++       ++ + +LS    + G                 ++
Sbjct: 490 VCRIHGNEELGKKAADELIKLDPE-SSAPYILLSSIYADHGKWELVEKLRGVMKKRRVNK 548


 Score = 48.1 bits (114), Expect = 9e-04,   Method: Composition-based stats.
 Identities = 17/170 (10%), Positives = 35/170 (20%), Gaps = 33/170 (19%)

Query: 434 MRSQVVRILRAYVVRCYRNPTESIPHTVALWALRLGPFDWALGFLAILLASNDE-PLSDR 492
             SQ V  L +   +  R P   +  ++                   L  +  + P +  
Sbjct: 26  ELSQAVSRLESLTQQGIRLP-FDLLASLLQQCGDTKSLKQGKWIHRHLKITGFKRPNTLL 84

Query: 493 IQRRMHEVVKENRSREILKVLEGHKWDRRSILLAPQLQEPTNSSDGAGEVNGRSSEGGNS 552
               +   +K  +  +  KV +                   N       V+G        
Sbjct: 85  SNHLIGMYMKCGKPIDACKVFDQM--------------HLRNLYSWNNMVSGYVKS---- 126

Query: 553 GGGHHRRDMGPSWMSAMHLVLKEMGVEKEVLMGYKAKLSALINDAKKKRD 602
                           +   + E  V       +   +     D      
Sbjct: 127 --------GMLVRARVVFDSMPERDVV-----SWNTMVIGYAQDGNLHEA 163


>UniRef50_B9I4A0 Predicted protein n=1 Tax=Populus trichocarpa RepID=B9I4A0_POPTR
          Length = 501

 Score =  391 bits (1006), Expect = e-107,   Method: Composition-based stats.
 Identities = 54/523 (10%), Positives = 136/523 (26%), Gaps = 62/523 (11%)

Query: 28  VPVWSRLCDKVIAAYKAGEDIVVLQHFEELRATPELDVIAHDSLISAAPDLTVGAVEKKE 87
           + +W+ +           E I +     +     +     +  +I++  +L      K+ 
Sbjct: 19  IVIWNAMIRGYAFNGPFQECIRMFDEMPQRGL--KPHNFTYPYVINSCCELEWYGRGKRV 76

Query: 88  DDRAAKKER-LEYCWGRALLSARHL----------AGDDDEHINSIVESF-EQQFGCVSG 135
                K      Y    +L +              +    ++   I +    +     + 
Sbjct: 77  HCEIVKSGFESSYAVANSLFNMYLKMPASFDVGLASNCKLDYARKIFDDMCVRPVELWNQ 136

Query: 136 YL--RALAINAESALEVLQLYQMMEGPVTTRVATAALHRFLT-NDASEVSGLLQFLKLNN 192
            +       + +SA E+  +              + +  +      +   GL + +    
Sbjct: 137 MIGKYVNIGDVKSARELFDIMPER----DIVSWNSMILGYAKGGKVANARGLFEKMPEK- 191

Query: 193 VPLTREFHDQLEKNFVMRMKTEDAEEVFKDMRNAGVEPVSTHPYNFIFMKTPPFKYMDLL 252
                     +   +      E A   F+ M             + I       K+++ L
Sbjct: 192 ---NVISWTSMIGAYADTDDLETARSFFETMPQR----NVVSWNSMISSYAKHGKFVESL 244

Query: 253 DYYEDMLDRGIVPMNSTFRILSRQTQNGGLVNQHFSALARGTTTGSDRRHETEGHGGTQA 312
           + +  M   G+ P   TF  +     N G +                          +Q+
Sbjct: 245 NLFVQMQSEGVTPDGYTFVSVLSACSNLGDLEFGKYIH-------------YLSGDLSQS 291

Query: 313 FFATRLEELARLKSSTTLDDALRVLRRMDVEGTPLISGSVVLNVLLSVFCRAGHIEDTER 372
                            +D A  V  ++              NV++      G  E+  +
Sbjct: 292 EVMVGTALTEMYAQCGDVDKAFAVFIKIGKR------DVFCWNVIIKALALHGRSEEAIK 345

Query: 373 VLQLAKERGCTPNGATLSRVLKKSNADRFLQAELILPDALEA-GDVRL--SDITDVMCHF 429
           +  L ++ G  PN  T +  L   +    ++   I+ +++E    +    +    ++   
Sbjct: 346 IFLLMRKTGLKPNDFTFTSALFACSHGGLVEEGHIIFNSMEKDYKIIPKITHYGCLIDML 405

Query: 430 FNNGMRSQVVRILRAYVVRCYRNPTESIPHTVALWALRLGPFDWALGFLA---ILLASND 486
             NG   + + ++          P  +I   +       G    A   +     +  +  
Sbjct: 406 CRNGQLEEAMLLVEDMP----FQPDVAIWGALLGGCRVTGDLKLAEKVVEKATEMETNE- 460

Query: 487 EPLSDRIQRRMHEVVKENRSREILKVLEGHKWDRRSILLAPQL 529
              S       +      +  E     +     + S      +
Sbjct: 461 ---SGVYVLLSNIHASAGQWIEAADARKKMDEKKISKKTGSSV 500


 Score =  340 bits (874), Expect = 7e-92,   Method: Composition-based stats.
 Identities = 52/519 (10%), Positives = 121/519 (23%), Gaps = 71/519 (13%)

Query: 116 DEHINSIVESFEQQ----FGCVSGYLRALAINA--ESALEVLQLYQMMEGPVTTRVATAA 169
            ++ N I               +  +R  A N   +  + +                   
Sbjct: 1   MDYSNLIFSQMGHDSSAEIVIWNAMIRGYAFNGPFQECIRMFDEMPQRGLKPHNFTYPYV 60

Query: 170 LHRFLTNDA-SEVSGLLQFLKLNNVPLTREFHDQLEKNFVM-----------RMKTEDAE 217
           ++     +       +   +  +    +    + L   ++              K + A 
Sbjct: 61  INSCCELEWYGRGKRVHCEIVKSGFESSYAVANSLFNMYLKMPASFDVGLASNCKLDYAR 120

Query: 218 EVFKDMRNAGVEPVSTHPYNFIFMKTPPFKYMDLLDYYEDMLDRGIVPMNSTFRILSRQT 277
           ++F DM    VE         I             + ++ M +R       ++  +    
Sbjct: 121 KIFDDMCVRPVEL----WNQMIGKYVNIGDVKSARELFDIMPER----DIVSWNSMILGY 172

Query: 278 QNGGLVNQHFSALARGTTTGSDRRHETEGHGGTQAFFATRLEELARLKSSTTLDDALRVL 337
             GG V        +                       +    +     +  L+ A    
Sbjct: 173 AKGGKVANARGLFEKMPEK----------------NVISWTSMIGAYADTDDLETARSFF 216

Query: 338 RRMDVEGTPLISGSVVLNVLLSVFCRAGHIEDTERVLQLAKERGCTPNGATLSRVLKKSN 397
             M           V  N ++S + + G   ++  +    +  G TP+G T   VL   +
Sbjct: 217 ETMPQR------NVVSWNSMISSYAKHGKFVESLNLFVQMQSEGVTPDGYTFVSVLSACS 270

Query: 398 ADRFLQAELILP---DALEAGDVRLSDITDVMCHFFNNGMRSQVVRILRAYVVRCYRNPT 454
               L+    +      L   +V     T +   +   G   +   +      R      
Sbjct: 271 NLGDLEFGKYIHYLSGDLSQSEVM--VGTALTEMYAQCGDVDKAFAVFIKIGKR-----D 323

Query: 455 ESIPHTVALWALRLGPFDWALGFLAILLASNDEPLSDRIQRRMHEVVKENRSREILKVLE 514
               + +       G  + A+    ++  +  +P        +          E   +  
Sbjct: 324 VFCWNVIIKALALHGRSEEAIKIFLLMRKTGLKPNDFTFTSALFACSHGGLVEEGHIIFN 383

Query: 515 GHKWDRRSILLAPQLQEPTNSSDGAGEVNGRSSEGGNS-----------GGGHHRRDMGP 563
             + D + I          +     G++        +              G  R     
Sbjct: 384 SMEKDYKIIPKITHYGCLIDMLCRNGQLEEAMLLVEDMPFQPDVAIWGALLGGCRVTGDL 443

Query: 564 SWMSAMHLVLKEMGVEKEVLMGYKAKLSALINDAKKKRD 602
                +     EM  E      Y    +   +  +    
Sbjct: 444 KLAEKVVEKATEM--ETNESGVYVLLSNIHASAGQWIEA 480


 Score =  267 bits (684), Expect = 7e-70,   Method: Composition-based stats.
 Identities = 49/447 (10%), Positives = 116/447 (25%), Gaps = 60/447 (13%)

Query: 3   AEKKINRP--------------TNSGEVAENVGAFTEVMVPVWSRLCDKVIAAYKAGEDI 48
           A    N                       +         V +W+++  K +         
Sbjct: 92  ANSLFNMYLKMPASFDVGLASNCKLDYARKIFDDMCVRPVELWNQMIGKYVNIGDVKSAR 151

Query: 49  VVLQHFEELRATPELDVIAHDSLISAAPDLTVGAVEKKEDDRAAKKERLEYCWGRALLSA 108
            +          PE D+++ +S+I         A  +   ++  +K  + +      +  
Sbjct: 152 ELFDIM------PERDIVSWNSMILGYAKGGKVANARGLFEKMPEKNVISW----TSMIG 201

Query: 109 RHLAGDDDEHINSIVESF-EQQFGCVSGYLRALAINAE--SALEVLQLYQMMEGPVTTRV 165
            +   DD E   S  E+  ++     +  + + A + +   +L +    Q          
Sbjct: 202 AYADTDDLETARSFFETMPQRNVVSWNSMISSYAKHGKFVESLNLFVQMQSEGVTPDGYT 261

Query: 166 ATAALHRFLT-NDASEVSGLLQFLKLNNVPLTREFHDQLEKNFVMRMKTEDAEEVFKDMR 224
             + L       D      +  +L  +           L + +      + A  VF  + 
Sbjct: 262 FVSVLSACSNLGDLEFGKYIH-YLSGDLSQSEVMVGTALTEMYAQCGDVDKAFAVFIKIG 320

Query: 225 NAGVEPVSTHPYNFIFMKTPPFKYMDLLDYYEDMLDRGIVPMNSTFRILSRQTQNGGLVN 284
                         I       +  + +  +  M   G+ P + TF        +GGLV 
Sbjct: 321 KR----DVFCWNVIIKALALHGRSEEAIKIFLLMRKTGLKPNDFTFTSALFACSHGGLVE 376

Query: 285 QHFSALARGTTTGSDRRHETEGHGGTQAFFATRLEELARLKSSTTLDDALRVLRRMDVEG 344
           +                                   +  L  +  L++A+ ++  M    
Sbjct: 377 EGHIIFNSMEK-----------DYKIIPKITHYGCLIDMLCRNGQLEEAMLLVEDMP--- 422

Query: 345 TPLISGSVVLNVLLSVFCRAGHIEDTERVLQ---LAK--ERGCTPNGATLSRVLKKSNAD 399
                   +   LL      G ++  E+V++     +  E G          +     + 
Sbjct: 423 --FQPDVAIWGALLGGCRVTGDLKLAEKVVEKATEMETNESGV------YVLLSNIHASA 474

Query: 400 RFLQAELILPDALEAGDVRLSDITDVM 426
                       ++   +     + V+
Sbjct: 475 GQWIEAADARKKMDEKKISKKTGSSVV 501


>UniRef50_D1IEQ3 Whole genome shotgun sequence of line PN40024,
           scaffold_100.assembly12x (Fragment) n=1 Tax=Vitis
           vinifera RepID=D1IEQ3_VITVI
          Length = 514

 Score =  391 bits (1006), Expect = e-107,   Method: Composition-based stats.
 Identities = 52/468 (11%), Positives = 123/468 (26%), Gaps = 44/468 (9%)

Query: 86  KEDDRAAKKERLEYCWGRALLSARHLAGDDDEHINSIVESF-EQQFGCVSGYLRALAI-- 142
                A K     Y +    L   +           + +   ++     +  +   +   
Sbjct: 45  SIHVHALKLGFESYLFVSNALIHMYAMCGQLGFAQKMFDGMLDRDLVSWNTLICGYSQYN 104

Query: 143 NAESALEVLQLYQMMEGPVTTRVATAALHRFLT-NDASEVSGLLQFLKLNNVPLTREFHD 201
             +  L +                   +       D      +++++K NN+ +     +
Sbjct: 105 KYKEVLRLFDAMTAANIKADAVTMVKIILACSHLGDWEFADSMVKYIKENNLEIDVYLGN 164

Query: 202 QLEKNFVMRMKTEDAEEVFKDMRNAGVEPVSTHPYNFIFMKTPPFKYMDLLDYYEDMLDR 261
            L   +        A ++F +M             + I   +   ++ D +  +++M+  
Sbjct: 165 TLIDMYGRLGNLTAARKLFDNMPKR----DVISWTSMITGYSQASQFSDAVKLFQEMMAA 220

Query: 262 GIVPMNSTFRILSRQTQNGGLVNQHFSALARGTTTGSDRRHETEGHGGTQAFFATRLEEL 321
            + P   T   +     + G ++  ++                    G QA        +
Sbjct: 221 KVKPDKVTVASVLSACAHLGKLDVGWAVHHYIRR------------HGVQADIYVGNSLI 268

Query: 322 ARLKSSTTLDDALRVLRRMDVEGTPLISGSVVLNVLLSVFCRAGHIEDTERVLQLAKERG 381
                   ++ AL V  RM  +       SV    ++S     G       +       G
Sbjct: 269 DMYCKCGMVEKALEVFHRMKDK------DSVSWTSVISGLAVNGFANSALDLFSQMLREG 322

Query: 382 CTPNGATLSRVLKKSNADRFLQAELILPDALEA-GDVRLS--DITDVMCHFFNNGMRSQV 438
             P   T   +L        +   L   +++E+   +  +      V+     +G   + 
Sbjct: 323 VQPTHGTFVGILLACAHAGLVNKGLEYFESMESVHGLVPAMKHYGCVVDLLSRSGNIDKA 382

Query: 439 VRILRAYVVRCYRNPTESIPHTVALWALRLGPFDWALGFLAILLASNDEPLSDRIQRRMH 498
              ++         P   +   +       G    A      LL  +    S       +
Sbjct: 383 YEFIKKMP----IVPDVVVWRILLSACKLHGNVVLAEIATKRLLELDPC-DSGNYVLLSN 437

Query: 499 EVVKENRSREILKVLEGHKWDRRSILLAPQLQEPTNSSDGAGEVNGRS 546
                +R  + +K+ E  +                 S   + EV+G  
Sbjct: 438 TYAGVDRWDDAMKMRELMEDSDVQKP----------SGSSSIEVDGMV 475


 Score =  349 bits (897), Expect = 1e-94,   Method: Composition-based stats.
 Identities = 38/409 (9%), Positives = 95/409 (23%), Gaps = 33/409 (8%)

Query: 183 GLLQFLKLNNVPLTREFHDQLEKNFVMRMKTEDAEEVFKDMRNAGVEPVSTHPYNFIFMK 242
            +                + L   + M  +   A+++F  M +             I   
Sbjct: 45  SIHVHALKLGFESYLFVSNALIHMYAMCGQLGFAQKMFDGMLDR----DLVSWNTLICGY 100

Query: 243 TPPFKYMDLLDYYEDMLDRGIVPMNSTFRILSRQTQNGGLVNQHFSALARGTTTGSDRRH 302
           +   KY ++L  ++ M    I     T   +     + G                     
Sbjct: 101 SQYNKYKEVLRLFDAMTAANIKADAVTMVKIILACSHLGDWEFA----DSMVK------- 149

Query: 303 ETEGHGGTQAFFATRLEELARLKSSTTLDDALRVLRRMDVEGTPLISGSVVLNVLLSVFC 362
                   +         +        L  A ++   M           +    +++ + 
Sbjct: 150 -YIKENNLEIDVYLGNTLIDMYGRLGNLTAARKLFDNMPKR------DVISWTSMITGYS 202

Query: 363 RAGHIEDTERVLQLAKERGCTPNGATLSRVLKKSNADRFLQAELILPDALEAGDVRLSDI 422
           +A    D  ++ Q        P+  T++ VL        L     +   +    V+    
Sbjct: 203 QASQFSDAVKLFQEMMAAKVKPDKVTVASVLSACAHLGKLDVGWAVHHYIRRHGVQADIY 262

Query: 423 --TDVMCHFFNNGMRSQVVRILRAYVVRCYRNPTESIPHTVALWALRLGPFDWALGFLAI 480
               ++  +   GM  + + +      +           +V       G  + AL   + 
Sbjct: 263 VGNSLIDMYCKCGMVEKALEVFHRMKDK-----DSVSWTSVISGLAVNGFANSALDLFSQ 317

Query: 481 LLASNDEPLSDRIQRRMHEVVKENRSREILKVLEGHKWDRRSILLAPQLQEPTNSSDGAG 540
           +L    +P        +          + L+  E  +     +          +    +G
Sbjct: 318 MLREGVQPTHGTFVGILLACAHAGLVNKGLEYFESMESVHGLVPAMKHYGCVVDLLSRSG 377

Query: 541 EVNGRSSEGGNSGGGHHRRDMGPSWMSAMHLVLKEMGVEKEVLMGYKAK 589
            ++                     W   +        V    +   +  
Sbjct: 378 NIDKA----YEFIKKMPIVPDVVVWRILLSACKLHGNVVLAEIATKRLL 422


 Score =  298 bits (765), Expect = 3e-79,   Method: Composition-based stats.
 Identities = 53/417 (12%), Positives = 114/417 (27%), Gaps = 27/417 (6%)

Query: 6   KINRPTNSGEVAENVGAFTEVMVPVWSRLCDKVIAAYKAGEDIVVLQHFEELRATPELDV 65
                   G   +      +  +  W+ L        K  E + +        A  + D 
Sbjct: 68  MYAMCGQLGFAQKMFDGMLDRDLVSWNTLICGYSQYNKYKEVLRLFDAMTA--ANIKADA 125

Query: 66  IAHDSLISAAPDLTVGAVEKKEDDRAAKKERLEYCWGRALLSARHLAGDDDEHINSIVES 125
           +    +I A   L              +       +    L   +    +      + ++
Sbjct: 126 VTMVKIILACSHLGDWEFADSMVKYIKENNLEIDVYLGNTLIDMYGRLGNLTAARKLFDN 185

Query: 126 F-EQQFGCVSGYLRALAI--NAESALEVLQLYQMMEGPVTTRVATAALHRFLT-NDASEV 181
             ++     +  +   +       A+++ Q     +         + L            
Sbjct: 186 MPKRDVISWTSMITGYSQASQFSDAVKLFQEMMAAKVKPDKVTVASVLSACAHLGKLDVG 245

Query: 182 SGLLQFLKLNNVPLTREFHDQLEKNFVMRMKTEDAEEVFKDMRNAGVEPVSTHPYNFIFM 241
             +  +++ + V       + L   +      E A EVF  M++      S    + I  
Sbjct: 246 WAVHHYIRRHGVQADIYVGNSLIDMYCKCGMVEKALEVFHRMKDK----DSVSWTSVISG 301

Query: 242 KTPPFKYMDLLDYYEDMLDRGIVPMNSTFRILSRQTQNGGLVNQHFSALARGTTTGSDRR 301
                     LD +  ML  G+ P + TF  +     + GLVN+         +      
Sbjct: 302 LAVNGFANSALDLFSQMLREGVQPTHGTFVGILLACAHAGLVNKGLEYFESMES------ 355

Query: 302 HETEGHGGTQAFFATRLEELARLKSSTTLDDALRVLRRMDVEGTPLISGSVVLNVLLSVF 361
                  G           +  L  S  +D A   +++M      ++   VV  +LLS  
Sbjct: 356 -----VHGLVPAMKHYGCVVDLLSRSGNIDKAYEFIKKMP-----IVPDVVVWRILLSAC 405

Query: 362 CRAGHIEDTERVLQLAKERGCTPNGATLSRVLKKSNADRFLQAELILPDALEAGDVR 418
              G++   E   +   E     +      +             + + + +E  DV+
Sbjct: 406 KLHGNVVLAEIATKRLLELDPC-DSGNYVLLSNTYAGVDRWDDAMKMRELMEDSDVQ 461


 Score =  233 bits (596), Expect = 1e-59,   Method: Composition-based stats.
 Identities = 23/311 (7%), Positives = 74/311 (23%), Gaps = 25/311 (8%)

Query: 299 DRRHETEGHGGTQAFFATRLEELARLKSSTTLDDALRVLRRMDVEGTPLISGSVVLNVLL 358
              H      G +++       +        L  A ++   M           V  N L+
Sbjct: 44  SSIHVHALKLGFESYLFVSNALIHMYAMCGQLGFAQKMFDGMLDR------DLVSWNTLI 97

Query: 359 SVFCRAGHIEDTERVLQLAKERGCTPNGATLSRVLKKSNADRFLQAELILPDALEAGDVR 418
             + +    ++  R+           +  T+ +++   +     +    +   ++  ++ 
Sbjct: 98  CGYSQYNKYKEVLRLFDAMTAANIKADAVTMVKIILACSHLGDWEFADSMVKYIKENNLE 157

Query: 419 LSDI--TDVMCHFFNNGMRSQVVRILRAYVVRCYRNPTESIPHTVALWALRLGPFDWALG 476
           +       ++  +   G  +   ++      R           ++     +   F  A+ 
Sbjct: 158 IDVYLGNTLIDMYGRLGNLTAARKLFDNMPKR-----DVISWTSMITGYSQASQFSDAVK 212

Query: 477 FLAILLASNDEPLSDRIQRRMHEVVKENRSREILKVLEGHKWDRRSILLAPQLQEPTNSS 536
               ++A+  +P    +   +       +      V    +       +        +  
Sbjct: 213 LFQEMMAAKVKPDKVTVASVLSACAHLGKLDVGWAVHHYIRRHGVQADIYVG-NSLIDMY 271

Query: 537 DGAGEVNGRSSEGGNSG----------GGHHRRDMGPSWMSAMHLVLKEMGVEKEVLMGY 586
              G V                           +   +    +   +   GV+       
Sbjct: 272 CKCGMVEKALEVFHRMKDKDSVSWTSVISGLAVNGFANSALDLFSQMLREGVQPTHGTFV 331

Query: 587 KAKLSALINDA 597
              L A  +  
Sbjct: 332 GILL-ACAHAG 341


 Score =  208 bits (530), Expect = 6e-52,   Method: Composition-based stats.
 Identities = 31/303 (10%), Positives = 78/303 (25%), Gaps = 11/303 (3%)

Query: 6   KINRPTNSGEVAENVGAFTEVMVPVWSRLCDKVIAAYKAGEDIVVLQHFEELRATPELDV 65
              R  N     +      +  V  W+ +      A +  + + + Q    + A  + D 
Sbjct: 169 MYGRLGNLTAARKLFDNMPKRDVISWTSMITGYSQASQFSDAVKLFQEM--MAAKVKPDK 226

Query: 66  IAHDSLISAAPDLTVGAVEKKEDDRAAKKERLEYCWGRALLSARHLAGDDDEHINSIVES 125
           +   S++SA   L    V         +       +    L   +      E    +   
Sbjct: 227 VTVASVLSACAHLGKLDVGWAVHHYIRRHGVQADIYVGNSLIDMYCKCGMVEKALEVFHR 286

Query: 126 FE-QQFGCVSGYLRALAINA--ESALEVLQLYQMMEGPVTTRVATAALHRFLTNDA-SEV 181
            + +     +  +  LA+N    SAL++           T       L         ++ 
Sbjct: 287 MKDKDSVSWTSVISGLAVNGFANSALDLFSQMLREGVQPTHGTFVGILLACAHAGLVNKG 346

Query: 182 SGLLQFLKL-NNVPLTREFHDQLEKNFVMRMKTEDAEEVFKDMRNAGVEPVSTHPYNFIF 240
               + ++  + +    + +  +          + A E  K M    + P        + 
Sbjct: 347 LEYFESMESVHGLVPAMKHYGCVVDLLSRSGNIDKAYEFIKKMP---IVPDVVVWRILLS 403

Query: 241 MKTPPFKYMDLLDYYEDMLDRGIVPMNSTFRILSRQTQNGGLVNQHFSALARGTTTGSDR 300
                   +      + +L+      +  + +LS         +           +   +
Sbjct: 404 ACKLHGNVVLAEIATKRLLELD-PCDSGNYVLLSNTYAGVDRWDDAMKMRELMEDSDVQK 462

Query: 301 RHE 303
              
Sbjct: 463 PSG 465


 Score =  115 bits (289), Expect = 6e-24,   Method: Composition-based stats.
 Identities = 12/242 (4%), Positives = 47/242 (19%), Gaps = 52/242 (21%)

Query: 407 ILPDALEAGDVRLSDI--TDVMCHFFNNGMRSQVVRILRAYVVRCYRNPTESIPHTVALW 464
            +                  ++  +   G      ++    + R          +T+   
Sbjct: 45  SIHVHALKLGFESYLFVSNALIHMYAMCGQLGFAQKMFDGMLDR-----DLVSWNTLICG 99

Query: 465 ALRLGPFDWALGFLAILLASNDEPLSDRIQRRMHEVVKENRSREILKVLEGHKWDRRSIL 524
             +   +   L     + A+N +  +  + + +              +++  K +   I 
Sbjct: 100 YSQYNKYKEVLRLFDAMTAANIKADAVTMVKIILACSHLGDWEFADSMVKYIKENNLEI- 158

Query: 525 LAPQLQEPTNSSDGAGEVNGRSSEGGNS----------GGGHHRRDMGPSWMSAMHLVLK 574
                    +     G +        N               + +    S    +   + 
Sbjct: 159 DVYLGNTLIDMYGRLGNLTAARKLFDNMPKRDVISWTSMITGYSQASQFSDAVKLFQEMM 218

Query: 575 EMGVEKEVLMGY----------------------------------KAKLSALINDAKKK 600
              V+ + +                                      + +         +
Sbjct: 219 AAKVKPDKVTVASVLSACAHLGKLDVGWAVHHYIRRHGVQADIYVGNSLIDMYCKCGMVE 278

Query: 601 RD 602
           + 
Sbjct: 279 KA 280


 Score = 88.1 bits (218), Expect = 1e-15,   Method: Composition-based stats.
 Identities = 13/199 (6%), Positives = 50/199 (25%), Gaps = 10/199 (5%)

Query: 4   EKKINRPTNSG---EVAENVGAFTEVMVPVWSRLCDKVIAAYKAGEDIVVLQHFEELRAT 60
              I+     G   +  E      +     W+ +   +     A   + +      LR  
Sbjct: 265 NSLIDMYCKCGMVEKALEVFHRMKDKDSVSWTSVISGLAVNGFANSALDLFSQM--LREG 322

Query: 61  PELDVIAHDSLISAAPDLTVGAVEKKEDDRAAK-KERLEYCWGRALLSARHLAGDDDEHI 119
            +        ++ A     +     +  +        +        +        + +  
Sbjct: 323 VQPTHGTFVGILLACAHAGLVNKGLEYFESMESVHGLVPAMKHYGCVVDLLSRSGNIDKA 382

Query: 120 NSIVESFE--QQFGCVSGYLRALAINAESALEVLQLYQMMEGPV-TTRVATAALHRFLT- 175
              ++              L A  ++    L  +   +++E     +       + +   
Sbjct: 383 YEFIKKMPIVPDVVVWRILLSACKLHGNVVLAEIATKRLLELDPCDSGNYVLLSNTYAGV 442

Query: 176 NDASEVSGLLQFLKLNNVP 194
           +   +   + + ++ ++V 
Sbjct: 443 DRWDDAMKMRELMEDSDVQ 461


>UniRef50_A9SQ58 Predicted protein n=2 Tax=Physcomitrella patens subsp. patens
           RepID=A9SQ58_PHYPA
          Length = 505

 Score =  391 bits (1005), Expect = e-107,   Method: Composition-based stats.
 Identities = 57/511 (11%), Positives = 134/511 (26%), Gaps = 42/511 (8%)

Query: 35  CDKVIAAYKAGEDIVVLQHFEELRATPELDVIAHDSLISAAPDLTVGAVEKKEDDRAAKK 94
              +    +    + +L+     +   E    A+  L+     +   A  K      AK 
Sbjct: 24  IRDLCLNGQPKNSLHILE-----QRGIEPSSYAYVCLLRRCTHMKDLAEGKYVHAHMAKS 78

Query: 95  ERLEYCWGRALLSARHLAGDDDEHINSIVESF-EQQFGCVSGYL--RALAINAESALEVL 151
           + +   +    L   ++          + +   E+     +  L   A     E A ++ 
Sbjct: 79  DFVPTTFVLNALVNMYMKCGSLVDARQVFDRMVERDMFTYTMMLTGYAKLGYPEDAYKMY 138

Query: 152 QLYQMMEGPVTTRVATAALHRFLTND-ASEVSGLLQFLKLNNVPLTREFHDQLEKNFVMR 210
           +  Q    PV     T  L+   T     +   + Q +    +       + L   +   
Sbjct: 139 EQMQKERVPVDRITFTTILNVCSTLRSLEKGMKVHQDMVRGGIRPDIILGNTLIDMYAKC 198

Query: 211 MKTEDAEEVFKDMRNAGVEPVSTHPYNFIFMKTPPFKYMDLLDYYEDMLDRGIVPMNSTF 270
              + A  VFK+M N             +        + +  ++++ MLD G  P   T+
Sbjct: 199 GNLKQAHRVFKEMDNR----DIVTWNIMVGGAARNGYFDEAFEFFKAMLDEGQKPDKVTY 254

Query: 271 RILSRQTQNGGLVNQHFSALARGTTTGSDRRHETEGHGGTQAFFATRLEELARLKSSTTL 330
             +     +                      H      G +         +       ++
Sbjct: 255 ISILNACTSL---------------EQGTLLHSVIMKAGFELDVRVGTALVNMFSKCGSV 299

Query: 331 DDALRVLRRMDVEGTPLISGSVVLNVLLSVFCRAGHIEDTERVLQLAKERGCTPNGATLS 390
            DAL+V +++           V    ++S + +AG  E            G   +    +
Sbjct: 300 VDALKVFQKLPQR------NVVSWTSVISAYAQAGEPERALECYAKMLNEGMVADKRAYT 353

Query: 391 RVLKKSNADRFLQAELILPDALEAGDVRLSDI--TDVMCHFFNNGMRSQVVRILRAYVVR 448
            +L        ++    +   +    +    I    ++  +   G      R+ +   VR
Sbjct: 354 TILNVCAMLGDIEKGKAVHGHIVQSGIATDIITENGLIDMYVKCGRLKDAYRLFQDMNVR 413

Query: 449 CYRNPTESIPHTVALWALRLGPFDWALGFLAILLASNDEPLSDRIQRRMHEVVKENRSRE 508
                      T+    ++   +  AL     +      P +      +          +
Sbjct: 414 -----DVVSWTTLIEGWVQHRQYQEALDTFNDMQLEGVMPNTVTFLGVLKACAGMGSLVD 468

Query: 509 ILKVLEGHKWDRRSILLAPQLQEPTNSSDGA 539
             ++         +   A       +     
Sbjct: 469 GKRIHARIVEAGLAEN-AHIRHALADMYAKC 498


 Score =  361 bits (927), Expect = 5e-98,   Method: Composition-based stats.
 Identities = 49/437 (11%), Positives = 113/437 (25%), Gaps = 34/437 (7%)

Query: 4   EKKINRPTNSG---EVAENVGAFTEVMVPVWSRLCDKVIAAYKAGEDIVVLQHFEELRAT 60
              +N     G   +  +      E  +  ++ +           +   + +  ++ R  
Sbjct: 88  NALVNMYMKCGSLVDARQVFDRMVERDMFTYTMMLTGYAKLGYPEDAYKMYEQMQKERVP 147

Query: 61  PELDVIAHDSLISAAPDLTVGAVEKKEDDRAAKKERLEYCWGRALLSARHLAGDDDEHIN 120
              D I   ++++    L       K      +            L   +    + +  +
Sbjct: 148 V--DRITFTTILNVCSTLRSLEKGMKVHQDMVRGGIRPDIILGNTLIDMYAKCGNLKQAH 205

Query: 121 SIVESFE-QQFGCVSGYLRALAINA--ESALEVLQLYQMMEGPVTTRVATAALHRFLTND 177
            + +  + +     +  +   A N   + A E  +               + L+   +  
Sbjct: 206 RVFKEMDNRDIVTWNIMVGGAARNGYFDEAFEFFKAMLDEGQKPDKVTYISILNACTS-- 263

Query: 178 ASEVSGLLQFLKLNNVPLTREFHDQLEKNFVMRMKTEDAEEVFKDMRNAGVEPVSTHPYN 237
             + + L   +      L       L   F       DA +VF+ +             +
Sbjct: 264 LEQGTLLHSVIMKAGFELDVRVGTALVNMFSKCGSVVDALKVFQKLPQR----NVVSWTS 319

Query: 238 FIFMKTPPFKYMDLLDYYEDMLDRGIVPMNSTFRILSRQTQNGGLVNQHFSALARGTTTG 297
            I       +    L+ Y  ML+ G+V     +  +       G + +  +         
Sbjct: 320 VISAYAQAGEPERALECYAKMLNEGMVADKRAYTTILNVCAMLGDIEKGKAV-------- 371

Query: 298 SDRRHETEGHGGTQAFFATRLEELARLKSSTTLDDALRVLRRMDVEGTPLISGSVVLNVL 357
               H      G      T    +        L DA R+ + M+V         V    L
Sbjct: 372 ----HGHIVQSGIATDIITENGLIDMYVKCGRLKDAYRLFQDMNVR------DVVSWTTL 421

Query: 358 LSVFCRAGHIEDTERVLQLAKERGCTPNGATLSRVLKKSNADRFLQAELILPDALEAGDV 417
           +  + +    ++        +  G  PN  T   VLK       L     +   +    +
Sbjct: 422 IEGWVQHRQYQEALDTFNDMQLEGVMPNTVTFLGVLKACAGMGSLVDGKRIHARIVEAGL 481

Query: 418 RLSDI--TDVMCHFFNN 432
             +      +   +   
Sbjct: 482 AENAHIRHALADMYAKC 498


 Score =  253 bits (648), Expect = 1e-65,   Method: Composition-based stats.
 Identities = 50/408 (12%), Positives = 110/408 (26%), Gaps = 72/408 (17%)

Query: 239 IFMKTPPFKYMDLLDYYEDMLDRGIVPMNSTFRILSRQTQNGGLVNQHFSALARGTTTGS 298
           I       +  + L   E    RGI P +  +  L R+  +   + +     A    +  
Sbjct: 24  IRDLCLNGQPKNSLHILEQ---RGIEPSSYAYVCLLRRCTHMKDLAEGKYVHAHMAKSD- 79

Query: 299 DRRHETEGHGGTQAFFATRLEELARLKSSTTLDDALRVLRRMDVEGTPLISGSVVLNVLL 358
                                 +       +L DA +V  RM               ++L
Sbjct: 80  -----------FVPTTFVLNALVNMYMKCGSLVDARQVFDRMVER------DMFTYTMML 122

Query: 359 SVFCRAGHIEDTERVLQLAKERGCTPNGATLSRVLKKSNADRFLQAELILPDALEAGDVR 418
           + + + G+ ED  ++ +  ++     +  T + +L   +  R L+  + +   +  G +R
Sbjct: 123 TGYAKLGYPEDAYKMYEQMQKERVPVDRITFTTILNVCSTLRSLEKGMKVHQDMVRGGIR 182

Query: 419 LSDI--TDVMCHFFNNGMRSQVVRILRAYVVRCYRNPTESIPHTVALWALRLGPFDWALG 476
              I    ++  +   G   Q  R+ +    R          + +   A R G FD A  
Sbjct: 183 PDIILGNTLIDMYAKCGNLKQAHRVFKEMDNR-----DIVTWNIMVGGAARNGYFDEAFE 237

Query: 477 FLAILLASNDEPLSDRIQRRMHEV--------------------------------VKEN 504
           F   +L    +P        ++                                   K  
Sbjct: 238 FFKAMLDEGQKPDKVTYISILNACTSLEQGTLLHSVIMKAGFELDVRVGTALVNMFSKCG 297

Query: 505 RSREILKVLEGHKWDRRSILLAPQLQEPTNSS-------DGAGEVNG---RSSEGGNSGG 554
              + LKV +        +     +     +          A  +N           +  
Sbjct: 298 SVVDALKVFQKLPQRNV-VSWTSVISAYAQAGEPERALECYAKMLNEGMVADKRAYTTIL 356

Query: 555 GHHRRDMGPSWMSAMHLVLKEMGVEKEVLMGYKAKLSALINDAKKKRD 602
                        A+H  + + G+  +++      +   +   + K  
Sbjct: 357 NVCAMLGDIEKGKAVHGHIVQSGIATDII-TENGLIDMYVKCGRLKDA 403


 Score = 83.5 bits (206), Expect = 2e-14,   Method: Composition-based stats.
 Identities = 13/120 (10%), Positives = 31/120 (25%), Gaps = 5/120 (4%)

Query: 4   EKKINRPTNSG---EVAENVGAFTEVMVPVWSRLCDKVIAAYKAGEDIVVLQHFEELRAT 60
              I+     G   +            V  W+ L +  +   +  E +      +     
Sbjct: 388 NGLIDMYVKCGRLKDAYRLFQDMNVRDVVSWTTLIEGWVQHRQYQEALDTFNDMQLEGVM 447

Query: 61  PELDVIAHDSLISAAPDLTVGAVEKKEDDRAAKKERLEYCWGRALLSARHLAGDDDEHIN 120
              + +    ++ A   +      K+   R  +    E    R  L+  +   D   +  
Sbjct: 448 --PNTVTFLGVLKACAGMGSLVDGKRIHARIVEAGLAENAHIRHALADMYAKCDSCGNAF 505


>UniRef50_B9HGU1 Predicted protein n=3 Tax=rosids RepID=B9HGU1_POPTR
          Length = 551

 Score =  391 bits (1005), Expect = e-107,   Method: Composition-based stats.
 Identities = 56/527 (10%), Positives = 129/527 (24%), Gaps = 37/527 (7%)

Query: 7   INRPTNSGEVAENVGAFTEVMVPVWSRLCDKVIAAYKAGEDIVVLQHFEELRATPELDVI 66
            ++  ++    +      E  V  WS             + ++V    + LRA  + +  
Sbjct: 42  YSKLGDTVSARKVFDRMPERTVVSWSAQISGYSQNGCYQDALLVF--LDMLRAGFKANQF 99

Query: 67  AHDSLISAAPDLTVGAVEKKEDDRAAKKERLEYCWGRALLSARHLAGDDDEHINSIVESF 126
            + S++ A   L       +      K         ++ L   H      E  + +    
Sbjct: 100 TYGSVLRACTGLRCLQRGMQIQGCLEKSRFASNLIVQSALLDLHSKCGKMEDASYLFGMM 159

Query: 127 -EQQFGCVSGYLRALAINA--ESALEVLQLYQMMEGPVTTRVATAALHRFL-TNDASEVS 182
            E+     +  + A A+      +  + +               + L      +D   V 
Sbjct: 160 EERDVVSWNAIIGAYAVQGFSGDSFRMFRSMMQEGMSPDLFTFGSVLKASGMASDVIRVC 219

Query: 183 GLLQFLKLNNVPLTREFHDQLEKNFVMRMKTEDAEEVFKDMRNAGVEPVSTHPYNFIFMK 242
            + Q +              L   +        A  ++K M               +   
Sbjct: 220 QIHQLIIQLGYGSHISLSGSLIDAYAKCESLASAHCLYKSMPMK----DMISCTALMTGY 275

Query: 243 TPPFKY-MDLLDYYEDMLDRGIVPMNSTFRILSRQTQNGGLVNQHFSALARGTTTGSDRR 301
                Y    LD ++++    +   +     +     N   ++                 
Sbjct: 276 ARDSNYSSKALDLFKEIQQMHMKIDDVILCSMFNICANISSLSVGRQI------------ 323

Query: 302 HETEGHGGTQAFFATRLEELARLKSSTTLDDALRVLRRMDVEGTPLISGSVVLNVLLSVF 361
           H            A     +     S  + DA R    M+ +        +    L++ +
Sbjct: 324 HALALKCKPTYDVAMGNALIDMYAKSGEIKDANRAFNEMEEK------NVISWTSLITGY 377

Query: 362 CRAGHIEDTERVLQLAKERGCTPNGATLSRVLKKSNADRFLQAELILPDALE-AGDVRL- 419
              GH  +   + +  +  G  PN  T   +L   N            + +    ++   
Sbjct: 378 GSHGHGHEAIALFKKMEYEGLKPNDITFLSLLFACNHCGLTGEGWECFNNMISKYNILPR 437

Query: 420 -SDITDVMCHFFNNGMRSQVVRILRAYVVRCYRNPTESIPHTVALWALRLGPFDWALGFL 478
               + ++  F   G+  +   ++          P  S+   +       G    A    
Sbjct: 438 AEHFSCMVDLFARGGLLEEAYNLINKM----NIKPNASLWGAILGACYIYGNMPLAEEAA 493

Query: 479 AILLASNDEPLSDRIQRRMHEVVKENRSREILKVLEGHKWDRRSILL 525
             L   + E  S                    K+ +  +        
Sbjct: 494 IHLFKMDPE-NSVNYVVLADIYAAAGSWDNAWKMRKLMEERNLKKAP 539


 Score =  328 bits (842), Expect = 4e-88,   Method: Composition-based stats.
 Identities = 45/508 (8%), Positives = 108/508 (21%), Gaps = 38/508 (7%)

Query: 72  ISAAPDLTVGAVEKKEDDRAAKKERLEYCWGRA-LLSARHLAGDDDEHINSIVESFEQQF 130
           +    +           ++               L+      GD            E+  
Sbjct: 4   LQLCIETKAKKPGHLIHNQILTNGFASNIHLSTKLIIFYSKLGDTVSARKVFDRMPERTV 63

Query: 131 GCVSGYLRALAINAE--SALEVLQLYQMMEGPVTTRVATAALHRFLTND-ASEVSGLLQF 187
              S  +   + N     AL V                 + L              +   
Sbjct: 64  VSWSAQISGYSQNGCYQDALLVFLDMLRAGFKANQFTYGSVLRACTGLRCLQRGMQIQGC 123

Query: 188 LKLNNVPLTREFHDQLEKNFVMRMKTEDAEEVFKDMRNAGVEPVSTHPYNFIFMKTPPFK 247
           L+ +           L        K EDA  +F  M               I        
Sbjct: 124 LEKSRFASNLIVQSALLDLHSKCGKMEDASYLFGMMEER----DVVSWNAIIGAYAVQGF 179

Query: 248 YMDLLDYYEDMLDRGIVPMNSTFRILSRQTQNGGLVNQHFSALARGTTTGSDRRHETEGH 307
             D    +  M+  G+ P   TF  + +     G+ +               + H+    
Sbjct: 180 SGDSFRMFRSMMQEGMSPDLFTFGSVLKA---SGMASDVIRV---------CQIHQLIIQ 227

Query: 308 GGTQAFFATRLEELARLKSSTTLDDALRVLRRMDVEGTPLISGSVVLNVLLSVFCR-AGH 366
            G  +  +     +       +L  A  + + M ++        +    L++ + R + +
Sbjct: 228 LGYGSHISLSGSLIDAYAKCESLASAHCLYKSMPMK------DMISCTALMTGYARDSNY 281

Query: 367 IEDTERVLQLAKERGCTPNGATLSRVLKKSNADRFLQAELILPDALEAGDVRLSD--ITD 424
                 + +  ++     +   L  +         L     +                  
Sbjct: 282 SSKALDLFKEIQQMHMKIDDVILCSMFNICANISSLSVGRQIHALALKCKPTYDVAMGNA 341

Query: 425 VMCHFFNNGMRSQVVRILRAYVVRCYRNPTESIPHTVALWALRLGPFDWALGFLAILLAS 484
           ++  +  +G      R       +           ++       G    A+     +   
Sbjct: 342 LIDMYAKSGEIKDANRAFNEMEEK-----NVISWTSLITGYGSHGHGHEAIALFKKMEYE 396

Query: 485 NDEPLSDRIQRRMHEVVKENRSREILKVLEGHKWDRRSILLAPQLQEPTNSSDGAGEVNG 544
             +P        +        + E  +           +  A       +     G +  
Sbjct: 397 GLKPNDITFLSLLFACNHCGLTGEGWECFNNMISKYNILPRAEHFSCMVDLFARGGLLEE 456

Query: 545 RSSEGGNSGGGHHRRDMGPSWMSAMHLV 572
                 N     + +     W + +   
Sbjct: 457 A----YNLINKMNIKPNASLWGAILGAC 480


 Score =  253 bits (648), Expect = 1e-65,   Method: Composition-based stats.
 Identities = 40/423 (9%), Positives = 115/423 (27%), Gaps = 38/423 (8%)

Query: 6   KINRPTNSGEVAENVGAFTEVMVPVWSRLCDKVIAAYKAGEDIVVLQHFEELRATPELDV 65
             ++     + +   G   E  V  W+ +         +G+   + +    ++     D+
Sbjct: 142 LHSKCGKMEDASYLFGMMEERDVVSWNAIIGAYAVQGFSGDSFRMFRSM--MQEGMSPDL 199

Query: 66  IAHDSLISAAPDLTVGAVEKKEDDRAAKKERLEYCWGRALLSARHLAGDDDEHINSIVES 125
               S++ A+   +      +      +     +      L   +   +     + + +S
Sbjct: 200 FTFGSVLKASGMASDVIRVCQIHQLIIQLGYGSHISLSGSLIDAYAKCESLASAHCLYKS 259

Query: 126 FE-QQFGCVSGYLRALAINAE---SALEVLQLYQMMEGPVTTRVATAALHRFLT-NDASE 180
              +     +  +   A ++     AL++ +  Q M   +   +  +  +     +  S 
Sbjct: 260 MPMKDMISCTALMTGYARDSNYSSKALDLFKEIQQMHMKIDDVILCSMFNICANISSLSV 319

Query: 181 VSGLLQFLKLNNVPLTREFHDQLEKNFVMRMKTEDAEEVFKDMRNAGVEPVSTHPYNFIF 240
              +                + L   +    + +DA   F +M             + I 
Sbjct: 320 GRQIHALALKCKPTYDVAMGNALIDMYAKSGEIKDANRAFNEMEEK----NVISWTSLIT 375

Query: 241 MKTPPFKYMDLLDYYEDMLDRGIVPMNSTFRILSRQTQNGGLVNQHFSALARGTTTGSDR 300
                    + +  ++ M   G+ P + TF  L     + GL  + +       +     
Sbjct: 376 GYGSHGHGHEAIALFKKMEYEGLKPNDITFLSLLFACNHCGLTGEGWECFNNMISK---- 431

Query: 301 RHETEGHGGTQAFFATRLEELARLKSSTTLDDALRVLRRMDVEGTPLISGSVVLNVLLSV 360
                               +        L++A  ++ +M      +   + +   +L  
Sbjct: 432 -------YNILPRAEHFSCMVDLFARGGLLEEAYNLINKM-----NIKPNASLWGAILGA 479

Query: 361 FCRAGHI----EDTERVLQLAKERGCTP-NGATLSRVLKKSNADRFLQAELILPDALEAG 415
               G++    E    + +        P N      +     A         +   +E  
Sbjct: 480 CYIYGNMPLAEEAAIHLFK------MDPENSVNYVVLADIYAAAGSWDNAWKMRKLMEER 533

Query: 416 DVR 418
           +++
Sbjct: 534 NLK 536


 Score =  253 bits (647), Expect = 1e-65,   Method: Composition-based stats.
 Identities = 45/442 (10%), Positives = 111/442 (25%), Gaps = 43/442 (9%)

Query: 170 LHRFLTNDASE-VSGLLQFLKLNNVPLTREFHDQLEKNFVMRMKTEDAEEVFKDMRNAGV 228
           L   +   A +    +   +  N          +L   +     T  A +VF  M     
Sbjct: 4   LQLCIETKAKKPGHLIHNQILTNGFASNIHLSTKLIIFYSKLGDTVSARKVFDRMPER-- 61

Query: 229 EPVSTHPYNFIFMKTPPFKYMDLLDYYEDMLDRGIVPMNSTFRILSRQTQNGGLVNQHFS 288
                     I   +    Y D L  + DML  G      T+  + R       + +   
Sbjct: 62  --TVVSWSAQISGYSQNGCYQDALLVFLDMLRAGFKANQFTYGSVLRACTGLRCLQRGMQ 119

Query: 289 ALARGTTTGSDRRHETEGHGGTQAFFATRLEELARLKSSTTLDDALRVLRRMDVEGTPLI 348
                                  +    +   L        ++DA  +   M+       
Sbjct: 120 I------------QGCLEKSRFASNLIVQSALLDLHSKCGKMEDASYLFGMMEER----- 162

Query: 349 SGSVVLNVLLSVFCRAGHIEDTERVLQLAKERGCTPNGATLSRVLKKSNADRFLQAELIL 408
              V  N ++  +   G   D+ R+ +   + G +P+  T   VLK S     +     +
Sbjct: 163 -DVVSWNAIIGAYAVQGFSGDSFRMFRSMMQEGMSPDLFTFGSVLKASGMASDVIRVCQI 221

Query: 409 PDALEA--GDVRLSDITDVMCHFFNNGMRSQVVRILRAYVVRCYRNPTESIPHTVALWAL 466
              +        +S    ++  +      +    + ++  ++            +     
Sbjct: 222 HQLIIQLGYGSHISLSGSLIDAYAKCESLASAHCLYKSMPMK-----DMISCTALMTGYA 276

Query: 467 RLGPFD-WALGFLAILLASNDEPLSDRIQRRMHEVVKENRSREILKVLEGHKWDRRSILL 525
           R   +   AL     +   + +     +    +     +      ++        +    
Sbjct: 277 RDSNYSSKALDLFKEIQQMHMKIDDVILCSMFNICANISSLSVGRQI-HALALKCKPTYD 335

Query: 526 APQLQEPTNSSDGAGEVNGRSSEGGNS----------GGGHHRRDMGPSWMSAMHLVLKE 575
                   +    +GE+   +                    +          A+   ++ 
Sbjct: 336 VAMGNALIDMYAKSGEIKDANRAFNEMEEKNVISWTSLITGYGSHGHGHEAIALFKKMEY 395

Query: 576 MGVEKEVLMGYKAKLSALINDA 597
            G++   +  + + L A  +  
Sbjct: 396 EGLKPNDI-TFLSLLFACNHCG 416


 Score =  165 bits (420), Expect = 4e-39,   Method: Composition-based stats.
 Identities = 33/356 (9%), Positives = 76/356 (21%), Gaps = 59/356 (16%)

Query: 295 TTGSDRRHETEGHGGTQAFFATRLEELARLKSSTTLDDALRVLRRMDVEGTPLISGSVVL 354
                  H      G  +      + +           A +V  RM           V  
Sbjct: 13  KKPGHLIHNQILTNGFASNIHLSTKLIIFYSKLGDTVSARKVFDRMPER------TVVSW 66

Query: 355 NVLLSVFCRAGHIEDTERVLQLAKERGCTPNGATLSRVLKKSNADRFLQAELILPDALEA 414
           +  +S + + G  +D   V       G   N  T   VL+     R LQ  + +   LE 
Sbjct: 67  SAQISGYSQNGCYQDALLVFLDMLRAGFKANQFTYGSVLRACTGLRCLQRGMQIQGCLEK 126

Query: 415 GDVRLS--DITDVMCHFFNNGMRSQVVRILRAYVVRCYRNPTESIPHTVALWALRLGPFD 472
                +    + ++      G       +      R          + +       G   
Sbjct: 127 SRFASNLIVQSALLDLHSKCGKMEDASYLFGMMEER-----DVVSWNAIIGAYAVQGFSG 181

Query: 473 WALGFLAILLASNDEPLSDRIQRRMHEVVKENRSREILKVLEGHKWDRRSILLAPQLQEP 532
            +      ++     P        +      +    + ++ +                  
Sbjct: 182 DSFRMFRSMMQEGMSPDLFTFGSVLKASGMASDVIRVCQIHQLIIQLGYG-SHISLSGSL 240

Query: 533 TNSSDGAGEVNGRSSEGGNS----------GGGHHRRDMGPS-WMSAMHLVLKEMGVEKE 581
            ++      +        +               + RD   S     +   +++M ++ +
Sbjct: 241 IDAYAKCESLASAHCLYKSMPMKDMISCTALMTGYARDSNYSSKALDLFKEIQQMHMKID 300

Query: 582 VL-----------------------------MGY-----KAKLSALINDAKKKRDN 603
            +                               Y      A +       + K  N
Sbjct: 301 DVILCSMFNICANISSLSVGRQIHALALKCKPTYDVAMGNALIDMYAKSGEIKDAN 356


 Score = 96.6 bits (240), Expect = 2e-18,   Method: Composition-based stats.
 Identities = 25/231 (10%), Positives = 54/231 (23%), Gaps = 39/231 (16%)

Query: 4   EKKINRPTNSG---EVAENVGAFTEVMVPVWSRLCDKVIAAYKAGEDIVVLQHFEELRAT 60
              I+    SG   +         E  V  W+ L     +     E I + +  E     
Sbjct: 340 NALIDMYAKSGEIKDANRAFNEMEEKNVISWTSLITGYGSHGHGHEAIALFKKMEYEGL- 398

Query: 61  PELDVIAHDSLISAAPDLTVGAVEKKEDDRAA-KKERLEYCWGRALLSARHLAGDDDEHI 119
            + + I   SL+ A     +     +  +    K   L      + +      G   E  
Sbjct: 399 -KPNDITFLSLLFACNHCGLTGEGWECFNNMISKYNILPRAEHFSCMVDLFARGGLLEEA 457

Query: 120 NSIVESFEQQFGCVSGYLRALAINAESALEVLQLYQMMEGPVTTRVATAALHRF-LTNDA 178
            +++                                         +  A L    +  + 
Sbjct: 458 YNLINKM-------------------------------NIKPNASLWGAILGACYIYGNM 486

Query: 179 SEVSGLLQFLKLNNVPLTREFHDQLEKNFVMRMKTEDAEEVFKDMRNAGVE 229
                    L   +       +  L   +      ++A ++ K M    ++
Sbjct: 487 PLAEEAAIHLFKMDPE-NSVNYVVLADIYAAAGSWDNAWKMRKLMEERNLK 536


>UniRef50_Q9CA56 Pentatricopeptide repeat-containing protein At1g74600,
           chloroplastic n=20 Tax=Magnoliophyta RepID=PP121_ARATH
          Length = 895

 Score =  391 bits (1005), Expect = e-107,   Method: Composition-based stats.
 Identities = 69/619 (11%), Positives = 160/619 (25%), Gaps = 62/619 (10%)

Query: 6   KINRPTNSGEVAENVGAFTEVMVPVWSRLCDKVIAAYKAGEDIVVLQHFEELRATP-ELD 64
              +  +  E  E         V  W+ +      +    +    L+ F+E+R +  E++
Sbjct: 294 LYAKCGHMAEAMEVFSRIPNPSVVSWTVMLSGYTKS---NDAFSALEIFKEMRHSGVEIN 350

Query: 65  VIAHDSLISAAPDLTVGAVEKKEDDRAAKKERLEYCWGRALLSARHLAGDDDEHINSIVE 124
                S+ISA    ++     +      K          A L + +    D +    + E
Sbjct: 351 NCTVTSVISACGRPSMVCEASQVHAWVFKSGFYLDSSVAAALISMYSKSGDIDLSEQVFE 410

Query: 125 SF----EQQFGCVSGYLRALAI--NAESALEVLQLYQMMEGPVTTRVATAALHRFLTNDA 178
                  Q     +  + + +       A+ +                 + L      + 
Sbjct: 411 DLDDIQRQNIV--NVMITSFSQSKKPGKAIRLFTRMLQEGLRTDEFSVCSLLSVLDCLNL 468

Query: 179 SEVSGLLQFLKLNNVPLTREFHDQLEKNFVMRMKTEDAEEVFKDMRNAGVEPVSTHPYNF 238
                +  +   + + L       L   +      E++ ++F+ +        +    + 
Sbjct: 469 --GKQVHGYTLKSGLVLDLTVGSSLFTLYSKCGSLEESYKLFQGIPFK----DNACWASM 522

Query: 239 IFMKTPPFKYMDLLDYYEDMLDRGIVPMNSTFRILSRQTQNGGLVNQHFSALARGTTTGS 298
           I          + +  + +MLD G  P  ST   +     +   + +             
Sbjct: 523 ISGFNEYGYLREAIGLFSEMLDDGTSPDESTLAAVLTVCSSHPSLPRGKEI--------- 573

Query: 299 DRRHETEGHGGTQAFFATRLEELARLKSSTTLDDALRVLRRMDVEGTPLISGSVVLNVLL 358
              H      G           +       +L  A +V  R+           V  + L+
Sbjct: 574 ---HGYTLRAGIDKGMDLGSALVNMYSKCGSLKLARQVYDRLPE------LDPVSCSSLI 624

Query: 359 SVFCRAGHIEDTERVLQLAKERGCTPNGATLSRVLKKSNADRFLQAELILPDALEAGDV- 417
           S + + G I+D   + +     G T +   +S +LK +           +   +    + 
Sbjct: 625 SGYSQHGLIQDGFLLFRDMVMSGFTMDSFAISSILKAAALSDESSLGAQVHAYITKIGLC 684

Query: 418 -RLSDITDVMCHFFNNGMRSQVVRILRAYVVRCYRNPTESIPHTVALWALRLGPFDWALG 476
              S  + ++  +   G      +            P       +     + G  + AL 
Sbjct: 685 TEPSVGSSLLTMYSKFGSIDDCCKAFSQ-----INGPDLIAWTALIASYAQHGKANEALQ 739

Query: 477 FLAILLASNDEPLSDRIQRRMHEVVKENRSREILKVLEGHKWDRRSILLAPQLQEPTNSS 536
              ++     +P        +          E    L     D              ++ 
Sbjct: 740 VYNLMKEKGFKPDKVTFVGVLSACSHGGLVEESYFHLNSMVKDYGIEPENRHYVCMVDAL 799

Query: 537 DGAGEVNGRSSEGGNSGGGHHRRDMGPSW-----MSAMHLVLKEMG---------VEKEV 582
             +G +        +     H +     W        +H    E+G         +E   
Sbjct: 800 GRSGRLREAE----SFINNMHIKPDALVWGTLLAACKIHGE-VELGKVAAKKAIELEPSD 854

Query: 583 LMGYKAKLSALINDAKKKR 601
              Y +  + L    +   
Sbjct: 855 AGAYISLSNILAEVGEWDE 873


 Score =  368 bits (945), Expect = e-100,   Method: Composition-based stats.
 Identities = 62/615 (10%), Positives = 164/615 (26%), Gaps = 55/615 (8%)

Query: 7   INRPTNSGEVAENVGAFTEVMVPVWSRLCDKVIAAYKAGEDIVVLQHFEELRATP-ELDV 65
            ++     +  +         V  W+ +    +     G    V   F E+     + D 
Sbjct: 195 FSKNLRFEDAYKVFRDSLSANVYCWNTIIAGALRNQNYG---AVFDLFHEMCVGFQKPDS 251

Query: 66  IAHDSLISAAPDLTVGAVEKKEDDRAAKKERLEYCWGRALLSARHLAGDDDEHINSIVES 125
             + S+++A   L      K    R  K    +     A++      G   E +      
Sbjct: 252 YTYSSVLAACASLEKLRFGKVVQARVIKCGAEDVFVCTAIVDLYAKCGHMAEAMEVFSRI 311

Query: 126 FEQQFGCVSGYLRALAINAE--SALEVLQLYQMMEGPVTTRVATAALHRFLTNDAS-EVS 182
                   +  L     + +  SALE+ +  +     +     T+ +          E S
Sbjct: 312 PNPSVVSWTVMLSGYTKSNDAFSALEIFKEMRHSGVEINNCTVTSVISACGRPSMVCEAS 371

Query: 183 GLLQFLKLNNVPLTREFHDQLEKNFVMRMKTEDAEEVFKDMRNAGVEPVSTHPYNFIFMK 242
            +  ++  +   L       L   +      + +E+VF+D+ +   +         I   
Sbjct: 372 QVHAWVFKSGFYLDSSVAAALISMYSKSGDIDLSEQVFEDLDDIQRQ-NIV--NVMITSF 428

Query: 243 TPPFKYMDLLDYYEDMLDRGIVPMNSTFRILSRQ--TQNGGLVNQHFSALARGTTTGSDR 300
           +   K    +  +  ML  G+     +   L       N G                  +
Sbjct: 429 SQSKKPGKAIRLFTRMLQEGLRTDEFSVCSLLSVLDCLNLGK-----------------Q 471

Query: 301 RHETEGHGGTQAFFATRLEELARLKSSTTLDDALRVLRRMDVEGTPLISGSVVLNVLLSV 360
            H      G                   +L+++ ++ + +  +       +     ++S 
Sbjct: 472 VHGYTLKSGLVLDLTVGSSLFTLYSKCGSLEESYKLFQGIPFK------DNACWASMISG 525

Query: 361 FCRAGHIEDTERVLQLAKERGCTPNGATLSRVLKKSNADRFLQAELILPDALEAGDVR-- 418
           F   G++ +   +     + G +P+ +TL+ VL   ++   L     +        +   
Sbjct: 526 FNEYGYLREAIGLFSEMLDDGTSPDESTLAAVLTVCSSHPSLPRGKEIHGYTLRAGIDKG 585

Query: 419 LSDITDVMCHFFNNGMRSQVVRILRAYVVRCYRNPTESIPHTVALWALRLGPFDWALGFL 478
           +   + ++  +   G      ++                  ++     + G         
Sbjct: 586 MDLGSALVNMYSKCGSLKLARQVYDRLPEL-----DPVSCSSLISGYSQHGLIQDGFLLF 640

Query: 479 AILLASNDEPLSDRIQRRMHEVVKENRSREILKVLEGHKWDRRSILLAPQLQEPTNSSDG 538
             ++ S     S  I   +      + S    +V             +            
Sbjct: 641 RDMVMSGFTMDSFAISSILKAAALSDESSLGAQVHAYITKIGLCTEPSVG-SSLLTMYSK 699

Query: 539 AGEVNGRSSEG----------GNSGGGHHRRDMGPSWMSAMHLVLKEMGVEKEVLMGYKA 588
            G ++                  +    + +    +    ++ ++KE G + + +     
Sbjct: 700 FGSIDDCCKAFSQINGPDLIAWTALIASYAQHGKANEALQVYNLMKEKGFKPDKVTFVGV 759

Query: 589 KLSALINDAKKKRDN 603
              +  +      ++
Sbjct: 760 L--SACSHGGLVEES 772


 Score =  367 bits (944), Expect = e-100,   Method: Composition-based stats.
 Identities = 53/537 (9%), Positives = 139/537 (25%), Gaps = 49/537 (9%)

Query: 3   AEKKINRPTNSGE------VAENVGAFTEVMVPVWSRLCDKVIAAYKAGEDIVVLQHFEE 56
           A   I+  + SG+      V E++       +   + +      + K G+ I +     +
Sbjct: 389 AAALISMYSKSGDIDLSEQVFEDLDDIQRQNIV--NVMITSFSQSKKPGKAIRLFTRMLQ 446

Query: 57  LRATPELDVIAHDSLISAAPDLTVGAVEKKEDDRAAKKERLEYCWGRALLSARHLAGDDD 116
                  D  +  SL+S         + K+      K   +      + L   +      
Sbjct: 447 EGL--RTDEFSVCSLLSVL---DCLNLGKQVHGYTLKSGLVLDLTVGSSLFTLYSKCGSL 501

Query: 117 EHINSIVESFE-QQFGCVSGYLRAL--AINAESALEVLQLYQMMEGPVTTRVATAALHRF 173
           E    + +    +   C +  +           A+ +                 A L   
Sbjct: 502 EESYKLFQGIPFKDNACWASMISGFNEYGYLREAIGLFSEMLDDGTSPDESTLAAVLTVC 561

Query: 174 LTN-DASEVSGLLQFLKLNNVPLTREFHDQLEKNFVMRMKTEDAEEVFKDMRNAGVEPVS 232
            ++        +  +     +    +    L   +      + A +V+  +         
Sbjct: 562 SSHPSLPRGKEIHGYTLRAGIDKGMDLGSALVNMYSKCGSLKLARQVYDRLPE----LDP 617

Query: 233 THPYNFIFMKTPPFKYMDLLDYYEDMLDRGIVPMNSTFRILSRQTQNGGLVNQHFSALAR 292
               + I   +      D    + DM+  G    +     + +                 
Sbjct: 618 VSCSSLISGYSQHGLIQDGFLLFRDMVMSGFTMDSFAISSILKA-AALSD---------- 666

Query: 293 GTTTGSDRRHETEGHGGTQAFFATRLEELARLKSSTTLDDALRVLRRMDVEGTPLISGSV 352
             ++   + H      G     +     L       ++DD  +   ++           +
Sbjct: 667 -ESSLGAQVHAYITKIGLCTEPSVGSSLLTMYSKFGSIDDCCKAFSQI------NGPDLI 719

Query: 353 VLNVLLSVFCRAGHIEDTERVLQLAKERGCTPNGATLSRVLKKSNADRFLQAELILPDAL 412
               L++ + + G   +  +V  L KE+G  P+  T   VL   +    ++      +++
Sbjct: 720 AWTALIASYAQHGKANEALQVYNLMKEKGFKPDKVTFVGVLSACSHGGLVEESYFHLNSM 779

Query: 413 EA-GDVRLS--DITDVMCHFFNNGMRSQVVRILRAYVVRCYRNPTESIPHTVALWALRLG 469
                +         ++     +G   +    +       +  P   +  T+       G
Sbjct: 780 VKDYGIEPENRHYVCMVDALGRSGRLREAESFINNM----HIKPDALVWGTLLAACKIHG 835

Query: 470 PFDWALGFLAILLASNDEP-LSDRIQRRMHEVVKENRSREILKVLEGHKWDRRSILL 525
             +         +    EP  +       + + +     E+ +  +  K        
Sbjct: 836 EVELGKVAAKKAIE--LEPSDAGAYISLSNILAEVGEWDEVEETRKLMKGTGVQKEP 890


 Score =  344 bits (883), Expect = 7e-93,   Method: Composition-based stats.
 Identities = 57/599 (9%), Positives = 143/599 (23%), Gaps = 49/599 (8%)

Query: 7   INRPTNSGEVAENVGAFTEVMVPVWSRLCDKVIAAYKAGEDIVVLQHFEELRATPELDVI 66
            +   +  + A+      +  V   + +           E +        L    E + I
Sbjct: 94  YSNSGSMADAAKLFDTIPQPDVVSCNIMISGYKQHRLFEESLRFFSKMHFLGF--EANEI 151

Query: 67  AHDSLISAAPDLTVGAVEKKEDDRAAKKERLEYCWGRALLSARHLAGDDDEHINSIV-ES 125
           ++ S+ISA   L      +       K     Y    + L          E    +  +S
Sbjct: 152 SYGSVISACSALQAPLFSELVCCHTIKMGYFFYEVVESALIDVFSKNLRFEDAYKVFRDS 211

Query: 126 FEQQFGCVSGYLRALAI--NAESALEVLQLYQMMEGPVTTRVATAALHRFLTN-DASEVS 182
                 C +  +       N  +  ++     +      +   ++ L    +        
Sbjct: 212 LSANVYCWNTIIAGALRNQNYGAVFDLFHEMCVGFQKPDSYTYSSVLAACASLEKLRFGK 271

Query: 183 GLLQFLKLNNVPLTREFHDQLEKNFVMRMKTEDAEEVFKDMRNAGVEPVSTHPYNFIFMK 242
            +   +              +   +       +A EVF  + N    P        +   
Sbjct: 272 VVQARVIKCGAE-DVFVCTAIVDLYAKCGHMAEAMEVFSRIPN----PSVVSWTVMLSGY 326

Query: 243 TPPFKYMDLLDYYEDMLDRGIVPMNSTFRILSRQTQNGGLVNQHFSALARGTTTGSDRRH 302
           T        L+ +++M   G+   N T   +        +V +                H
Sbjct: 327 TKSNDAFSALEIFKEMRHSGVEINNCTVTSVISACGRPSMVCEASQV------------H 374

Query: 303 ETEGHGGTQAFFATRLEELARLKSSTTLDDALRVLRRMDVEGTPLISGSVVLNVLLSVFC 362
                 G     +     ++    S  +D + +V   +D          V  NV+++ F 
Sbjct: 375 AWVFKSGFYLDSSVAAALISMYSKSGDIDLSEQVFEDLDDIQRQ---NIV--NVMITSFS 429

Query: 363 RAGHIEDTERVLQLAKERGCTPNGATLSRVLKKSNADRFLQAELILPDALEAGDVRLS-- 420
           ++       R+     + G   +  ++  +L        L     +        + L   
Sbjct: 430 QSKKPGKAIRLFTRMLQEGLRTDEFSVCSLLSVL---DCLNLGKQVHGYTLKSGLVLDLT 486

Query: 421 DITDVMCHFFNNGMRSQVVRILRAYVVRCYRNPTESIPHTVALWALRLGPFDWALGFLAI 480
             + +   +   G   +  ++ +    +       +   ++       G    A+G  + 
Sbjct: 487 VGSSLFTLYSKCGSLEESYKLFQGIPFK-----DNACWASMISGFNEYGYLREAIGLFSE 541

Query: 481 LLASNDEPLSDRIQRRMHEVVKENRSREILKVLEGHKWDRRSILLAPQLQEPTNSSDGAG 540
           +L     P    +   +             ++                     N     G
Sbjct: 542 MLDDGTSPDESTLAAVLTVCSSHPSLPRGKEIHGYTLRAGIDK-GMDLGSALVNMYSKCG 600

Query: 541 EVNGRSSEGG----------NSGGGHHRRDMGPSWMSAMHLVLKEMGVEKEVLMGYKAK 589
            +                  +S    + +         +   +   G   +        
Sbjct: 601 SLKLARQVYDRLPELDPVSCSSLISGYSQHGLIQDGFLLFRDMVMSGFTMDSFAISSIL 659


 Score =  284 bits (729), Expect = 5e-75,   Method: Composition-based stats.
 Identities = 50/540 (9%), Positives = 123/540 (22%), Gaps = 53/540 (9%)

Query: 76  PDLTVGAVEKKEDDRAAKKERLEYCWGR--ALLSARHLAGDDDEHINSIVESFEQQFGCV 133
             L      K       ++  L +      +LLS    +G   +         +      
Sbjct: 59  SRLCNLRTTKILQAHLLRRYLLPFDVFLTKSLLSWYSNSGSMADAAKLFDTIPQPDVVSC 118

Query: 134 SGYLRALAIN--AESALEVLQLYQMMEGPVTTRVATAALHRFLTNDASEVSGLL-QFLKL 190
           +  +     +   E +L        +          + +       A   S L+      
Sbjct: 119 NIMISGYKQHRLFEESLRFFSKMHFLGFEANEISYGSVISACSALQAPLFSELVCCHTIK 178

Query: 191 NNVPLTREFHDQLEKNFVMRMKTEDAEEVFKDMRNAGVEPVSTHPYNFIFMKTPPFKYMD 250
                       L   F   ++ EDA +VF+D     +          I        Y  
Sbjct: 179 MGYFFYEVVESALIDVFSKNLRFEDAYKVFRD----SLSANVYCWNTIIAGALRNQNYGA 234

Query: 251 LLDYYEDMLDRGIVPMNSTFRILSRQTQNGGLVNQHFSALARGTTTGSDRRHETEGHGGT 310
           + D + +M      P + T+  +     +   +       AR    G++           
Sbjct: 235 VFDLFHEMCVGFQKPDSYTYSSVLAACASLEKLRFGKVVQARVIKCGAE----------- 283

Query: 311 QAFFATRLEELARLKSSTTLDDALRVLRRMDVEGTPLISGSVVLNVLLSVFCRAGHIEDT 370
                     +        + +A+ V  R+           V   V+LS + ++      
Sbjct: 284 --DVFVCTAIVDLYAKCGHMAEAMEVFSRIPN------PSVVSWTVMLSGYTKSNDAFSA 335

Query: 371 ERVLQLAKERGCTPNGATLSRVLKKSNADRFLQAELILPDALEAGDVRLS--DITDVMCH 428
             + +  +  G   N  T++ V+        +     +   +      L       ++  
Sbjct: 336 LEIFKEMRHSGVEINNCTVTSVISACGRPSMVCEASQVHAWVFKSGFYLDSSVAAALISM 395

Query: 429 FFNNGMRSQVVRILRAYVVRCYRNPTESIPHTVALWALRLGPFDWALGFLAILLASNDEP 488
           +  +G      ++         +       + +     +      A+     +L      
Sbjct: 396 YSKSGDIDLSEQVFEDL--DDIQRQNIV--NVMITSFSQSKKPGKAIRLFTRMLQEGLRT 451

Query: 489 LSDRIQRRMHE--VVKENRSREILKVLEGHKWDRRSILLAPQLQEPTNSSDGAGEVNGRS 546
               +   +     +   +      +          +L               G +    
Sbjct: 452 DEFSVCSLLSVLDCLNLGKQVHGYTL------KSGLVLDLTVGSSLFTLYSKCGSLEESY 505

Query: 547 SEG----------GNSGGGHHRRDMGPSWMSAMHLVLKEMGVEKEVLMGYKAKLSALIND 596
                          S                +   + + G   +      A L+   + 
Sbjct: 506 KLFQGIPFKDNACWASMISGFNEYGYLREAIGLFSEMLDDGTSPDE-STLAAVLTVCSSH 564


>UniRef50_Q9FLX6 Pentatricopeptide repeat-containing protein At5g52850,
           chloroplastic n=3 Tax=rosids RepID=PP430_ARATH
          Length = 893

 Score =  391 bits (1005), Expect = e-107,   Method: Composition-based stats.
 Identities = 72/611 (11%), Positives = 141/611 (23%), Gaps = 46/611 (7%)

Query: 6   KINRPTNSGEVAENVGAFTEVMVPVWSRLCDKVIAAYKAGEDIVVLQHFEELRATPELDV 65
             ++     E  E   +        W+ +   ++ A K  E +       +       + 
Sbjct: 168 LYSKCGQFKEACELFSSLQNADTISWTMMISSLVGARKWREALQFYSEMVKAG--VPPNE 225

Query: 66  IAHDSLISAAPDLTVGAVEKKEDDRAAKKERLEYCWGRALLSARHLAGDDDEHINSIVES 125
                L+ A+  L      K        +        +  L   +      E    ++ S
Sbjct: 226 FTFVKLLGASSFLG-LEFGKTIHSNIIVRGIPLNVVLKTSLVDFYSQFSKMEDAVRVLNS 284

Query: 126 F-EQQFGCVSGYLRALAIN--AESALEVLQLYQMMEGPVTTRVATAALHRFLTND-ASEV 181
             EQ     +  +     N  A+ A+      + +         +A L            
Sbjct: 285 SGEQDVFLWTSVVSGFVRNLRAKEAVGTFLEMRSLGLQPNNFTYSAILSLCSAVRSLDFG 344

Query: 182 SGLLQFLKLNNVPLTREFHDQLEKNFVMRMKTE-DAEEVFKDMRNAGVEPVSTHPYNFIF 240
             +           + +  + L   ++    +E +A  VF  M    V P        I 
Sbjct: 345 KQIHSQTIKVGFEDSTDVGNALVDMYMKCSASEVEASRVFGAM----VSPNVVSWTTLIL 400

Query: 241 MKTPPFKYMDLLDYYEDMLDRGIVPMNSTFRILSRQTQNGGLVNQHFSALARGTTTGSDR 300
                    D      +M+ R + P   T   + R       V +     A       D 
Sbjct: 401 GLVDHGFVQDCFGLLMEMVKREVEPNVVTLSGVLRACSKLRHVRRVLEIHAYLLRRHVDG 460

Query: 301 RHETEGHGGTQAFFATRLEELARLKSSTTLDDALRVLRRMDVEGTPLISGSVVLNVLLSV 360
                               +    SS  +D A  V+R M          ++    L++ 
Sbjct: 461 EM------------VVGNSLVDAYASSRKVDYAWNVIRSMKRR------DNITYTSLVTR 502

Query: 361 FCRAGHIEDTERVLQLAKERGCTPNGATLSRVLKKSNADRFLQAELILPDALEAGDVR-- 418
           F   G  E    V+      G   +  +L   +  S     L+    L            
Sbjct: 503 FNELGKHEMALSVINYMYGDGIRMDQLSLPGFISASANLGALETGKHLHCYSVKSGFSGA 562

Query: 419 LSDITDVMCHFFNNGMRSQVVRILRAYVVRCYRNPTESIPHTVALWALRLGPFDWALGFL 478
            S +  ++  +   G      ++           P     + +       G    AL   
Sbjct: 563 ASVLNSLVDMYSKCGSLEDAKKVFEE-----IATPDVVSWNGLVSGLASNGFISSALSAF 617

Query: 479 AILLASNDEPLSDRIQRRMHEVVKENRSREILKVLEGHKWDRRSILLAPQLQEPTNSSDG 538
             +     EP S      +        +   L+  +  K                     
Sbjct: 618 EEMRMKETEPDSVTFLILLSACSNGRLTDLGLEYFQVMKKIYNIEPQVEHYVHLVGILGR 677

Query: 539 AGEVNGRSSEG-------GNSGGGHHRRDMGPSWMSAMHLVLKEMG--VEKEVLMGYKAK 589
           AG +   +                   R        ++   +   G  +       Y   
Sbjct: 678 AGRLEEATGVVETMHLKPNAMIFKTLLRACRYRGNLSLGEDMANKGLALAPSDPALYILL 737

Query: 590 LSALINDAKKK 600
                   K +
Sbjct: 738 ADLYDESGKPE 748


 Score =  377 bits (969), Expect = e-103,   Method: Composition-based stats.
 Identities = 66/601 (10%), Positives = 154/601 (25%), Gaps = 48/601 (7%)

Query: 15  EVAENVGAFTEVMVPVWSRLCDKVIAAYKAGEDIVVLQHFEELRATPELDVIAHDSLISA 74
              +     +   V  W+ +      + +    + + +    + +    +     S++ +
Sbjct: 76  NARKLFDEMSHRTVFAWTVMISAFTKSQEFASALSLFEEM--MASGTHPNEFTFSSVVRS 133

Query: 75  APDLTVGAVEKKEDDRAAKKERLEYCWGRALLSARHLAGDDDEHINSIVESFE-QQFGCV 133
              L   +   +      K          + LS  +      +    +  S +       
Sbjct: 134 CAGLRDISYGGRVHGSVIKTGFEGNSVVGSSLSDLYSKCGQFKEACELFSSLQNADTISW 193

Query: 134 SGYLRAL--AINAESALEVLQLYQMMEGPVTTRVATAALHRFLTNDASEVSGLLQFLKLN 191
           +  + +L  A     AL+          P         L             +   + + 
Sbjct: 194 TMMISSLVGARKWREALQFYSEMVKAGVPPNEFTFVKLLGASSFLGLEFGKTIHSNIIVR 253

Query: 192 NVPLTREFHDQLEKNFVMRMKTEDAEEVFKDMRNAGVEPVSTHPYNFIFMKTPPFKYMDL 251
            +PL       L   +    K EDA  V                 + +       +  + 
Sbjct: 254 GIPLNVVLKTSLVDFYSQFSKMEDAVRVLNSSGEQ----DVFLWTSVVSGFVRNLRAKEA 309

Query: 252 LDYYEDMLDRGIVPMNSTFRILSRQTQNGGLVNQHFSALARGTTTGSDRRHETEGHGGTQ 311
           +  + +M   G+ P N T+  +         ++                 H      G +
Sbjct: 310 VGTFLEMRSLGLQPNNFTYSAILSLCSAVRSLDFGKQI------------HSQTIKVGFE 357

Query: 312 AFFATRLEELARLKSSTTLD-DALRVLRRMDVEGTPLISGSVVLNVLLSVFCRAGHIEDT 370
                    +      +  + +A RV   M      +    V    L+      G ++D 
Sbjct: 358 DSTDVGNALVDMYMKCSASEVEASRVFGAM------VSPNVVSWTTLILGLVDHGFVQDC 411

Query: 371 ERVLQLAKERGCTPNGATLSRVLKKSNADRFLQAELILPDALEAGDV--RLSDITDVMCH 428
             +L    +R   PN  TLS VL+  +  R ++  L +   L    V   +     ++  
Sbjct: 412 FGLLMEMVKREVEPNVVTLSGVLRACSKLRHVRRVLEIHAYLLRRHVDGEMVVGNSLVDA 471

Query: 429 FFNNGMRSQVVRILRAYVVRCYRNPTESIPHTVALWALRLGPFDWALGFLAILLASNDEP 488
           + ++        ++R+   R           ++      LG  + AL  +  +       
Sbjct: 472 YASSRKVDYAWNVIRSMKRR-----DNITYTSLVTRFNELGKHEMALSVINYMYGDGIRM 526

Query: 489 LSDRIQRRMHEVVKENRSREILKVLEGHKWDRRSILLAPQLQEPTNSSDGAGEVNGRSSE 548
               +   +              +         S   A  L    +     G +      
Sbjct: 527 DQLSLPGFISASANLGALETGKHLHCYSVKSGFS-GAASVLNSLVDMYSKCGSLEDAKKV 585

Query: 549 G----------GNSGGGHHRRDMGPSWMSAMHLVLKEMGVEKEVLMGYKAKLSALINDAK 598
                       N        +   S   +    ++    E + +  +   LSA  ++ +
Sbjct: 586 FEEIATPDVVSWNGLVSGLASNGFISSALSAFEEMRMKETEPDSV-TFLILLSA-CSNGR 643

Query: 599 K 599
            
Sbjct: 644 L 644


 Score =  372 bits (956), Expect = e-101,   Method: Composition-based stats.
 Identities = 61/581 (10%), Positives = 143/581 (24%), Gaps = 50/581 (8%)

Query: 7   INRPTNSGEVAENVGAFTEVMVPVWSRLCDKVIAAYKAGEDIVVLQHFEELRATPELDVI 66
            ++ +   +    + +  E  V +W+ +    +   +A E +        L      +  
Sbjct: 269 YSQFSKMEDAVRVLNSSGEQDVFLWTSVVSGFVRNLRAKEAVGTFLEMRSLGLQ--PNNF 326

Query: 67  AHDSLISAAPDLTVGAVEKKEDDRAAKKERLEYCWGRALLSARHLAGDDDE-HINSIVES 125
            + +++S    +      K+   +  K    +       L   ++     E   + +  +
Sbjct: 327 TYSAILSLCSAVRSLDFGKQIHSQTIKVGFEDSTDVGNALVDMYMKCSASEVEASRVFGA 386

Query: 126 FE-QQFGCVSGYLRALAINA--ESALEVLQLYQMMEGPVTTRVATAALHRFLTND-ASEV 181
                    +  +  L  +   +    +L      E        +  L           V
Sbjct: 387 MVSPNVVSWTTLILGLVDHGFVQDCFGLLMEMVKREVEPNVVTLSGVLRACSKLRHVRRV 446

Query: 182 SGLLQFLKLNNVPLTREFHDQLEKNFVMRMKTEDAEEVFKDMRNAGVEPVSTHPYNFIFM 241
             +  +L   +V       + L   +    K + A  V + M+       +    + +  
Sbjct: 447 LEIHAYLLRRHVDGEMVVGNSLVDAYASSRKVDYAWNVIRSMKRR----DNITYTSLVTR 502

Query: 242 KTPPFKYMDLLDYYEDMLDRGIVPMNSTFRILSRQTQNGGLVNQHFSALARGTTTGSDRR 301
                K+   L     M   GI     +       + N G +                  
Sbjct: 503 FNELGKHEMALSVINYMYGDGIRMDQLSLPGFISASANLGALETGKHL------------ 550

Query: 302 HETEGHGGTQAFFATRLEELARLKSSTTLDDALRVLRRMDVEGTPLISGSVVLNVLLSVF 361
           H      G     +     +       +L+DA +V   +           V  N L+S  
Sbjct: 551 HCYSVKSGFSGAASVLNSLVDMYSKCGSLEDAKKVFEEI------ATPDVVSWNGLVSGL 604

Query: 362 CRAGHIEDTERVLQLAKERGCTPNGATLSRVLKKSNADRFLQAELILPDALEA-GDVRL- 419
              G I       +  + +   P+  T   +L   +  R     L     ++   ++   
Sbjct: 605 ASNGFISSALSAFEEMRMKETEPDSVTFLILLSACSNGRLTDLGLEYFQVMKKIYNIEPQ 664

Query: 420 -SDITDVMCHFFNNGMRSQVVRILRAYVVRCYRNPTESIPHTVALWALRLGPFDWALGFL 478
                 ++      G   +   ++       +  P   I  T+       G         
Sbjct: 665 VEHYVHLVGILGRAGRLEEATGVVETM----HLKPNAMIFKTLLRACRYRGNLSLGEDMA 720

Query: 479 AILLASNDEP-LSDRIQRRMHEVVKENRSREILKVLEGHKWDRRSILLAPQLQEPTNSSD 537
                    P              +  +     K        R S               
Sbjct: 721 NK--GLALAPSDPALYILLADLYDESGKPELAQKTRNLMTEKRLSK----------KLGK 768

Query: 538 GAGEVNGRSSEGGNSGGGHHRR-DMGPSWMSAMHLVLKEMG 577
              EV G+     +       + +   + + ++   +K  G
Sbjct: 769 STVEVQGKVHSFVSEDVTRVDKTNGIYAEIESIKEEIKRFG 809


 Score =  308 bits (791), Expect = 3e-82,   Method: Composition-based stats.
 Identities = 69/533 (12%), Positives = 140/533 (26%), Gaps = 54/533 (10%)

Query: 70  SLISAAPDLTVGAVEKKEDDRAAKKERLEY-CWGRALLSARHLAGDDDEHINSIVESFEQ 128
             I +  +     +         K   LE       LLS                E   +
Sbjct: 28  IRILSFCESNSSRIGLHIHCPVIKFGLLENLDLCNNLLSLYLKTDGIWNARKLFDEMSHR 87

Query: 129 QFGCVSGYLRAL--AINAESALEVLQLYQMMEGPVTTRVATAALHRFLTND-ASEVSGLL 185
                +  + A   +    SAL + +              ++ +         S    + 
Sbjct: 88  TVFAWTVMISAFTKSQEFASALSLFEEMMASGTHPNEFTFSSVVRSCAGLRDISYGGRVH 147

Query: 186 QFLKLNNVPLTREFHDQLEKNFVMRMKTEDAEEVFKDMRNAGVEPVSTHPYNFIFMKTPP 245
             +              L   +    + ++A E+F  ++NA     +      I      
Sbjct: 148 GSVIKTGFEGNSVVGSSLSDLYSKCGQFKEACELFSSLQNA----DTISWTMMISSLVGA 203

Query: 246 FKYMDLLDYYEDMLDRGIVPMNSTFRILSRQTQNGGLVNQHFSALARGTTTGSDRRHETE 305
            K+ + L +Y +M+  G+ P   TF  L   +   GL                   H   
Sbjct: 204 RKWREALQFYSEMVKAGVPPNEFTFVKLLGASSFLGL-------------EFGKTIHSNI 250

Query: 306 GHGGTQAFFATRLEELARLKSSTTLDDALRVLRRMDVEGTPLISGSVVLNVLLSVFCRAG 365
              G       +   +      + ++DA+RVL       +       +   ++S F R  
Sbjct: 251 IVRGIPLNVVLKTSLVDFYSQFSKMEDAVRVLN------SSGEQDVFLWTSVVSGFVRNL 304

Query: 366 HIEDTERVLQLAKERGCTPNGATLSRVLKKSNADRFLQAELILPDALEAGDVR--LSDIT 423
             ++        +  G  PN  T S +L   +A R L     +                 
Sbjct: 305 RAKEAVGTFLEMRSLGLQPNNFTYSAILSLCSAVRSLDFGKQIHSQTIKVGFEDSTDVGN 364

Query: 424 DVMCHFFNNGMRS-QVVRILRAYVVRCYRNPTESIPHTVALWALRLGPFDWALGFLAILL 482
            ++  +        +  R+  A       +P      T+ L  +  G      G L  ++
Sbjct: 365 ALVDMYMKCSASEVEASRVFGAM-----VSPNVVSWTTLILGLVDHGFVQDCFGLLMEMV 419

Query: 483 ASNDEPLSDRIQRRMHEVVKENRSREILKVLEGHKWDRRSILLAPQLQEPTNSSDGAGEV 542
               EP    +   +    K    R +L++            +        ++   + +V
Sbjct: 420 KREVEPNVVTLSGVLRACSKLRHVRRVLEIHAYLLRRHVDGEMVVG-NSLVDAYASSRKV 478

Query: 543 NGRSSEGGNSGGGHHRRDMG--------------PSWMSAMHLVLKEMGVEKE 581
           +       N      RRD                     ++   +   G+  +
Sbjct: 479 DYA----WNVIRSMKRRDNITYTSLVTRFNELGKHEMALSVINYMYGDGIRMD 527


 Score =  248 bits (634), Expect = 5e-64,   Method: Composition-based stats.
 Identities = 49/441 (11%), Positives = 116/441 (26%), Gaps = 45/441 (10%)

Query: 169 ALHRFLTNDASEVSGLLQFLKLNNVPLTREFHDQLEKNFVMRMKTEDAEEVFKDMRNAGV 228
            L    +N +     +   +    +    +  + L   ++      +A ++F +M +   
Sbjct: 30  ILSFCESNSSRIGLHIHCPVIKFGLLENLDLCNNLLSLYLKTDGIWNARKLFDEMSHR-- 87

Query: 229 EPVSTHPYNFIFMKTPPFKYMDLLDYYEDMLDRGIVPMNSTFRILSRQTQNGGLVNQHFS 288
                     I   T   ++   L  +E+M+  G  P   TF  + R       +     
Sbjct: 88  --TVFAWTVMISAFTKSQEFASALSLFEEMMASGTHPNEFTFSSVVRSCAGLRDI----- 140

Query: 289 ALARGTTTGSDRRHETEGHGGTQAFFATRLEELARLKSSTTLDDALRVLRRMDVEGTPLI 348
                  +   R H +    G +                    +A  +   +        
Sbjct: 141 -------SYGGRVHGSVIKTGFEGNSVVGSSLSDLYSKCGQFKEACELFSSLQN------ 187

Query: 349 SGSVVLNVLLSVFCRAGHIEDTERVLQLAKERGCTPNGATLSRVLKKSNADRFLQAELIL 408
           + ++   +++S    A    +  +      + G  PN  T  ++L  S+    L+    +
Sbjct: 188 ADTISWTMMISSLVGARKWREALQFYSEMVKAGVPPNEFTFVKLLGASSFLG-LEFGKTI 246

Query: 409 PDALEAGDVRLSDI--TDVMCHFFNNGMRSQVVRILRAYVVRCYRNPTESIPHTVALWAL 466
              +    + L+ +  T ++  +         VR+L +            +  +V    +
Sbjct: 247 HSNIIVRGIPLNVVLKTSLVDFYSQFSKMEDAVRVLNS-----SGEQDVFLWTSVVSGFV 301

Query: 467 RLGPFDWALGFLAILLASNDEPLSDRIQRRMHEVVKENRSREILKVLEGHKWDRRSILLA 526
           R      A+G    + +   +P +      +             ++              
Sbjct: 302 RNLRAKEAVGTFLEMRSLGLQPNNFTYSAILSLCSAVRSLDFGKQIHSQTIKVGFE-DST 360

Query: 527 PQLQEPTNSS--DGAGEVNGRSSEGGNS----------GGGHHRRDMGPSWMSAMHLVLK 574
                  +      A EV   S   G                            + + + 
Sbjct: 361 DVGNALVDMYMKCSASEV-EASRVFGAMVSPNVVSWTTLILGLVDHGFVQDCFGLLMEMV 419

Query: 575 EMGVEKEVLMGYKAKLSALIN 595
           +  VE  V+      L A   
Sbjct: 420 KREVEPNVV-TLSGVLRACSK 439


 Score =  201 bits (512), Expect = 7e-50,   Method: Composition-based stats.
 Identities = 48/489 (9%), Positives = 114/489 (23%), Gaps = 96/489 (19%)

Query: 2   GAEKKINRPTNSGEVAENVGAFTEVMVPVW------------------------------ 31
           G  + +      G   E      +     +                              
Sbjct: 299 GFVRNLRAKEAVGTFLEMRSLGLQPNNFTYSAILSLCSAVRSLDFGKQIHSQTIKVGFED 358

Query: 32  -----SRLCDKVIAAYKAG-EDIVVLQHF-----------------------------EE 56
                + L D  +    +  E   V                                 E 
Sbjct: 359 STDVGNALVDMYMKCSASEVEASRVFGAMVSPNVVSWTTLILGLVDHGFVQDCFGLLMEM 418

Query: 57  LRATPELDVIAHDSLISAAPDLTVGAVEKKEDDRAAKKERLEYCWGRALLSARHLAGDDD 116
           ++   E +V+    ++ A   L       +      ++           L   + +    
Sbjct: 419 VKREVEPNVVTLSGVLRACSKLRHVRRVLEIHAYLLRRHVDGEMVVGNSLVDAYASSRKV 478

Query: 117 EHINSIVESFE-QQFGCVSGYLRAL--AINAESALEVLQLYQMMEGPVTTRVATAALHRF 173
           ++  +++ S + +     +  +         E AL V+         +        +   
Sbjct: 479 DYAWNVIRSMKRRDNITYTSLVTRFNELGKHEMALSVINYMYGDGIRMDQLSLPGFISAS 538

Query: 174 LTND-ASEVSGLLQFLKLNNVPLTREFHDQLEKNFVMRMKTEDAEEVFKDMRNAGVEPVS 232
                      L  +   +         + L   +      EDA++VF+++      P  
Sbjct: 539 ANLGALETGKHLHCYSVKSGFSGAASVLNSLVDMYSKCGSLEDAKKVFEEI----ATPDV 594

Query: 233 THPYNFIFMKTPPFKYMDLLDYYEDMLDRGIVPMNSTFRILSRQTQNGGLVNQHFSALAR 292
                 +            L  +E+M  +   P + TF IL     NG L +        
Sbjct: 595 VSWNGLVSGLASNGFISSALSAFEEMRMKETEPDSVTFLILLSACSNGRLTDLGLEYFQV 654

Query: 293 GTTTGSDRRHETEGHGGTQAFFATRLEELARLKSSTTLDDALRVLRRMDVEGTPLISGSV 352
                             +      +  +  L  +  L++A  V+  M      L   ++
Sbjct: 655 MKK-----------IYNIEPQVEHYVHLVGILGRAGRLEEATGVVETMH-----LKPNAM 698

Query: 353 VLNVLLSVFCRAGHIEDTERVLQLAKERGCTP---NGATLSRVLKKSNADRFLQAELILP 409
           +   LL      G+      + +    +G      + A    +    +     +      
Sbjct: 699 IFKTLLRACRYRGN----LSLGEDMANKGLALAPSDPALYILLADLYDESGKPELAQKTR 754

Query: 410 DALEAGDVR 418
           + +    + 
Sbjct: 755 NLMTEKRLS 763


>UniRef50_Q5SMW8 Os06g0185700 protein n=2 Tax=Oryza sativa RepID=Q5SMW8_ORYSJ
          Length = 673

 Score =  390 bits (1004), Expect = e-107,   Method: Composition-based stats.
 Identities = 60/617 (9%), Positives = 136/617 (22%), Gaps = 57/617 (9%)

Query: 7   INRPTNSGEVAENVGAFTEVMVPVWSRLCDKVIAAYKAGEDIVVLQHFEELRATPELDVI 66
                +       +          +  +   ++ A    + + + +             +
Sbjct: 65  YAALGDLASARGVLDGTPRPDAYAYRVMLGWLVDAGSHADAVALHRDMRRRCPAAAQADV 124

Query: 67  AHDSLISAAPDLTVGAVEKKEDDRAAKKERLEYCWGRALLSARHLAGDDDEHINSIVESF 126
                + A          ++      K    +     +L+     AGD +          
Sbjct: 125 VLSLALKACVRSADFRYGRRLHCDVVKAGGADGFVMNSLVDMYAKAGDLENARKVFDRVP 184

Query: 127 EQQFGCVSGYLRALAINA--ESALEVLQLYQMMEGPVTTRVATAALHRFL-TNDASEVSG 183
           E+     +  L     N   E  L +    +      +     + L          +   
Sbjct: 185 ERNVVSWTSMLSGSIQNGIAEEGLVLFNEMRQDNVHPSEYTMVSVLAACAMLGGLHQGRW 244

Query: 184 LLQFLKLNNVPLTREFHDQLEKNFVMRMKTEDAEEVFKDMRNAGVEPVSTHPYNFIFMKT 243
           +   +    +         L   +    K EDA  VF ++               I   T
Sbjct: 245 IHGSVIKYGLSTNSFISASLLDMYAKCEKVEDARRVFDELE----FVDIVLWTAMIVGYT 300

Query: 244 PPFKYMDLLDYYEDMLDRGIVPMNSTFRILSRQTQNGGLVNQHFSALARGTTTGSDRRHE 303
              + +D L  +       IVP + T   +   +     +    S             H 
Sbjct: 301 QNKRPLDALQLFLHKKFVSIVPNSVTIATVISASAQLRHLPLGRSV------------HA 348

Query: 304 TEGHGGTQAFFATRLEELARLKSSTTLDDALRVLRRMDVEGTPLISGSVVLNVLLSVFCR 363
                GT      R   +        L +A  +       G  LI   V  N +++ +  
Sbjct: 349 IGVKLGTMESDVVRNALVDMYAKCQALPEANSIF------GRILIKDVVAWNSMMAGYSE 402

Query: 364 AGHIEDTERVLQLAKERGCTPNGATLSRVLKKSNADRFLQAELILPDALEAGDVRLSDI- 422
            G   ++  +    + +G +P+  ++   L        L                 +   
Sbjct: 403 NGMANESLVLFNRMRMQGISPDAISVVNALSACVCLADLHIGKGFHTYAIKYAFMSNIYV 462

Query: 423 -TDVMCHFFNNGMRSQVVRILRAYVVRCYRNPTESIPHTVALWALRLGPFDWALGFLAIL 481
            T ++  +          R+      R            +       G    ++     +
Sbjct: 463 NTALLNLYSKCADLPSAQRVFNDMTDR-----NSVTWSAMIGGYGMQGDSAGSIDLFNEM 517

Query: 482 LASNDEPLSDRIQRRMHEVVKENRSREILKVLEGHKWDRRSILLAPQLQEPTNSSDGAGE 541
           L  N  P        +             +  +                   +    AG 
Sbjct: 518 LKENIHPNEVVFTSILSACSHTGMVTAGKEYFDSMARHFNITPSMKHYACMVDVMARAGN 577

Query: 542 VNGRSSEGGNSGGGHHRRDMGPSWMSAMHLVLKEMGVE----------------KEVLMG 585
           +                +     W S +H       +E                 +    
Sbjct: 578 LEEALEF----IQNMPIKAGISVWGSFLHGCKLHSRLEFGEEAIKKMAALHPETPD---- 629

Query: 586 YKAKLSALIND-AKKKR 601
           +   +S L     +  +
Sbjct: 630 FYVLMSNLYTSYGRWDK 646


 Score =  377 bits (969), Expect = e-103,   Method: Composition-based stats.
 Identities = 50/535 (9%), Positives = 128/535 (23%), Gaps = 41/535 (7%)

Query: 4   EKKINRPTNSGE---VAENVGAFTEVMVPVWSRLCDKVIAAYKAGEDIVVLQHFEELRAT 60
              ++    +G+     +      E  V  W+ +    I    A E +V+     +    
Sbjct: 161 NSLVDMYAKAGDLENARKVFDRVPERNVVSWTSMLSGSIQNGIAEEGLVLFNEMRQ--DN 218

Query: 61  PELDVIAHDSLISAAPDLTVGAVEKKEDDRAAKKERLEYCWGRALLSARHLAGDDDEHIN 120
                    S+++A   L      +       K       +  A L   +   +  E   
Sbjct: 219 VHPSEYTMVSVLAACAMLGGLHQGRWIHGSVIKYGLSTNSFISASLLDMYAKCEKVEDAR 278

Query: 121 SIVESFEQ-QFGCVSGYLRALAIN--AESALEVLQLYQMMEGPVTTRVATAALHRFLTND 177
            + +  E       +  +     N     AL++    + +     +      +       
Sbjct: 279 RVFDELEFVDIVLWTAMIVGYTQNKRPLDALQLFLHKKFVSIVPNSVTIATVISASAQLR 338

Query: 178 -ASEVSGLLQFLKLNNVPLTREFHDQLEKNFVMRMKTEDAEEVFKDMRNAGVEPVSTHPY 236
                  +           +    + L   +       +A  +F  +             
Sbjct: 339 HLPLGRSVHAIGVKLGTMESDVVRNALVDMYAKCQALPEANSIFGRILIK----DVVAWN 394

Query: 237 NFIFMKTPPFKYMDLLDYYEDMLDRGIVPMNSTFRILSRQTQNGGLVNQHFSALARGTTT 296
           + +   +      + L  +  M  +GI P   +             ++            
Sbjct: 395 SMMAGYSENGMANESLVLFNRMRMQGISPDAISVVNALSACVCLADLH------------ 442

Query: 297 GSDRRHETEGHGGTQAFFATRLEELARLKSSTTLDDALRVLRRMDVEGTPLISGSVVLNV 356
                H         +        L        L  A RV   M          SV  + 
Sbjct: 443 IGKGFHTYAIKYAFMSNIYVNTALLNLYSKCADLPSAQRVFNDMTDR------NSVTWSA 496

Query: 357 LLSVFCRAGHIEDTERVLQLAKERGCTPNGATLSRVLKKSNADRFLQAELILPDALEAG- 415
           ++  +   G    +  +     +    PN    + +L   +    + A     D++    
Sbjct: 497 MIGGYGMQGDSAGSIDLFNEMLKENIHPNEVVFTSILSACSHTGMVTAGKEYFDSMARHF 556

Query: 416 DVRLS--DITDVMCHFFNNGMRSQVVRILRAYVVRCYRNPTESIPHTVALWALRLGPFDW 473
           ++  S      ++      G   + +  ++   ++       S+  +           ++
Sbjct: 557 NITPSMKHYACMVDVMARAGNLEEALEFIQNMPIKAG----ISVWGSFLHGCKLHSRLEF 612

Query: 474 ALGFLAILLASNDE-PLSDRIQRRMHEVVKENRSREILKVLEGHKWDRRSILLAP 527
               +  + A + E P         +      R  +   +    +      L   
Sbjct: 613 GEEAIKKMAALHPETPDF--YVLMSNLYTSYGRWDKSQTIRRWMQEQGLVKLPGC 665


 Score =  229 bits (584), Expect = 3e-58,   Method: Composition-based stats.
 Identities = 42/447 (9%), Positives = 100/447 (22%), Gaps = 43/447 (9%)

Query: 162 TTRVATAALHRFLTNDASEVSGLLQFLKLNNVPLTREFHDQLEKNFVMRMKTEDAEEVFK 221
                   L    T  +         L  + +        +L   +        A  V  
Sbjct: 20  DASALVLLLPACGTLRSLRALHGRLLLLTSGLLRGIRARTKLLSCYAALGDLASARGVLD 79

Query: 222 DMRNAGVEPVSTHPYNFIFMKTPPFKYMDLLDYYEDMLDRG---IVPMNSTFRILSRQTQ 278
                   P +      +        + D +  + DM  R             +  +   
Sbjct: 80  GTPR----PDAYAYRVMLGWLVDAGSHADAVALHRDMRRRCPAAAQADVV-LSLALKACV 134

Query: 279 NGGLVNQHFSALARGTTTGSDRRHETEGHGGTQAFFATRLEELARLKSSTTLDDALRVLR 338
                             G                       +     +  L++A +V  
Sbjct: 135 RSADFRYGRRLHCDVVKAGGA-------------DGFVMNSLVDMYAKAGDLENARKVFD 181

Query: 339 RMDVEGTPLISGSVVLNVLLSVFCRAGHIEDTERVLQLAKERGCTPNGATLSRVLKKSNA 398
           R+           V    +LS   + G  E+   +    ++    P+  T+  VL     
Sbjct: 182 RVPER------NVVSWTSMLSGSIQNGIAEEGLVLFNEMRQDNVHPSEYTMVSVLAACAM 235

Query: 399 DRFLQAELILPDALEAGDVRLSDI--TDVMCHFFNNGMRSQVVRILRAYVVRCYRNPTES 456
              L     +  ++    +  +      ++  +          R+               
Sbjct: 236 LGGLHQGRWIHGSVIKYGLSTNSFISASLLDMYAKCEKVEDARRVFDELE-----FVDIV 290

Query: 457 IPHTVALWALRLGPFDWALGFLAILLASNDEPLSDRIQRRMHEVVKENRSREILKV---- 512
           +   + +   +      AL         +  P S  I   +    +         V    
Sbjct: 291 LWTAMIVGYTQNKRPLDALQLFLHKKFVSIVPNSVTIATVISASAQLRHLPLGRSVHAIG 350

Query: 513 --LEGHKWDRRSILLAPQL---QEPTNSSDGAGEVNGRSSEGGNSGGGHHRRDMGPSWMS 567
             L   + D     L       Q    ++   G +  +     NS    +  +   +   
Sbjct: 351 VKLGTMESDVVRNALVDMYAKCQALPEANSIFGRILIKDVVAWNSMMAGYSENGMANESL 410

Query: 568 AMHLVLKEMGVEKEVLMGYKAKLSALI 594
            +   ++  G+  + +    A  + + 
Sbjct: 411 VLFNRMRMQGISPDAISVVNALSACVC 437


>UniRef50_Q9SR00 Pentatricopeptide repeat-containing protein At3g04760,
           chloroplastic n=5 Tax=rosids RepID=PP213_ARATH
          Length = 602

 Score =  390 bits (1004), Expect = e-107,   Method: Composition-based stats.
 Identities = 69/497 (13%), Positives = 147/497 (29%), Gaps = 25/497 (5%)

Query: 32  SRLCDKVIAAYKAGEDIVVLQHFEEL-RATPELDVIAHDSLISAAPDLTVGAVEKKEDDR 90
           +++      + ++G  I  L   E + R     DVI    LI     L       +  + 
Sbjct: 90  TQMLKIFHRSCRSGNYIESLHLLETMVRKGYNPDVILCTKLIKGFFTLRNIPKAVRVMEI 149

Query: 91  AAKKERLEYCWGRALLSARHLAGDDDEHINSIVES----FEQQFGCVSGYLRALAINA-- 144
             K  + +     AL++        D+    +       F       +  + +L      
Sbjct: 150 LEKFGQPDVFAYNALINGFCKMNRIDDATRVLDRMRSKDFSPDTVTYNIMIGSLCSRGKL 209

Query: 145 ESALEVLQLYQMMEGPVTTRVATAALHR-FLTNDASEVSGLLQFLKLNNVPLTREFHDQL 203
           + AL+VL          T    T  +    L     E   L+  +    +      ++ +
Sbjct: 210 DLALKVLNQLLSDNCQPTVITYTILIEATMLEGGVDEALKLMDEMLSRGLKPDMFTYNTI 269

Query: 204 EKNFVMRMKTEDAEEVFKDMRNAGVEPVSTHPYNFIFMKTPPFKYMDLLDYYEDMLDRGI 263
            +        + A E+ +++   G EP        +       K+ +       M     
Sbjct: 270 IRGMCKEGMVDRAFEMVRNLELKGCEPDVISYNILLRALLNQGKWEEGEKLMTKMFSEKC 329

Query: 264 VPMNSTFRILSRQTQNGGLVNQHFSALARGTTTGSDRRHETEGHGGTQAFFATRLEELAR 323
            P   T+ IL       G + +  + L                  G      +    +A 
Sbjct: 330 DPNVVTYSILITTLCRDGKIEEAMNLLKLMKEK------------GLTPDAYSYDPLIAA 377

Query: 324 LKSSTTLDDALRVLRRMDVEGTPLISGSVVLNVLLSVFCRAGHIEDTERVLQLAKERGCT 383
                 LD A+  L  M  +G   +   V  N +L+  C+ G  +    +     E GC+
Sbjct: 378 FCREGRLDVAIEFLETMISDGC--LPDIVNYNTVLATLCKNGKADQALEIFGKLGEVGCS 435

Query: 384 PNGATLSRVLKKSNADRFLQAELILPDALEAGDVRLS--DITDVMCHFFNNGMRSQVVRI 441
           PN ++ + +     +       L +   + +  +         ++      GM  +   +
Sbjct: 436 PNSSSYNTMFSALWSSGDKIRALHMILEMMSNGIDPDEITYNSMISCLCREGMVDEAFEL 495

Query: 442 LRAYVVRCYRNPTESIPHTVALWALRLGPFDWALGFLAILLASNDEPLSDRIQRRMHEVV 501
           L      C  +P+    + V L   +    + A+  L  ++ +   P        +  + 
Sbjct: 496 LVDM-RSCEFHPSVVTYNIVLLGFCKAHRIEDAINVLESMVGNGCRPNETTYTVLIEGIG 554

Query: 502 KENRSREILKVLEGHKW 518
                 E +++      
Sbjct: 555 FAGYRAEAMELANDLVR 571


 Score =  385 bits (989), Expect = e-105,   Method: Composition-based stats.
 Identities = 61/509 (11%), Positives = 142/509 (27%), Gaps = 25/509 (4%)

Query: 71  LISAAPDLTVGAVEKKEDDRAAKKERLEYCWGRALLSARHLAGDDDEHINSIVESFE--- 127
           +   +             +   +K           L        +      ++E  E   
Sbjct: 95  IFHRSCRSGNYIESLHLLETMVRKGYNPDVILCTKLIKGFFTLRNIPKAVRVMEILEKFG 154

Query: 128 -QQFGCVSGYLRALAI--NAESALEVLQLYQMMEGPVTTRVATAAL-HRFLTNDASEVSG 183
                  +  +         + A  VL   +  +    T      +              
Sbjct: 155 QPDVFAYNALINGFCKMNRIDDATRVLDRMRSKDFSPDTVTYNIMIGSLCSRGKLDLALK 214

Query: 184 LLQFLKLNNVPLTREFHDQLEKNFVMRMKTEDAEEVFKDMRNAGVEPVSTHPYNFIFMKT 243
           +L  L  +N   T   +  L +  ++    ++A ++  +M + G++P        I    
Sbjct: 215 VLNQLLSDNCQPTVITYTILIEATMLEGGVDEALKLMDEMLSRGLKPDMFTYNTIIRGMC 274

Query: 244 PPFKYMDLLDYYEDMLDRGIVPMNSTFRILSRQTQNGGLVNQHFSALARGTTTGSDRRHE 303
                    +   ++  +G  P   ++ IL R   N G   +    + +  +        
Sbjct: 275 KEGMVDRAFEMVRNLELKGCEPDVISYNILLRALLNQGKWEEGEKLMTKMFSEK------ 328

Query: 304 TEGHGGTQAFFATRLEELARLKSSTTLDDALRVLRRMDVEGTPLISGSVVLNVLLSVFCR 363
                       T    +  L     +++A+ +L+ M  +G  L   +   + L++ FCR
Sbjct: 329 ------CDPNVVTYSILITTLCRDGKIEEAMNLLKLMKEKG--LTPDAYSYDPLIAAFCR 380

Query: 364 AGHIEDTERVLQLAKERGCTPNGATLSRVLKKSNADRFLQAELILPDALEAGDVRLSD-- 421
            G ++     L+     GC P+    + VL     +      L +   L       +   
Sbjct: 381 EGRLDVAIEFLETMISDGCLPDIVNYNTVLATLCKNGKADQALEIFGKLGEVGCSPNSSS 440

Query: 422 ITDVMCHFFNNGMRSQVVRILRAYVVRCYRNPTESIPHTVALWALRLGPFDWALGFLAIL 481
              +    +++G + + + ++   +     +P E   +++     R G  D A   L  +
Sbjct: 441 YNTMFSALWSSGDKIRALHMILEMMSNGI-DPDEITYNSMISCLCREGMVDEAFELLVDM 499

Query: 482 LASNDEPLSDRIQRRMHEVVKENRSREILKVLEGHKWDRRSILLAPQLQEPTNSSDGAGE 541
            +    P        +    K +R  + + VLE    +                   AG 
Sbjct: 500 RSCEFHPSVVTYNIVLLGFCKAHRIEDAINVLESMVGNGCR-PNETTYTVLIEGIGFAGY 558

Query: 542 VNGRSSEGGNSGGGHHRRDMGPSWMSAMH 570
                    +        +     +    
Sbjct: 559 RAEAMELANDLVRIDAISEYSFKRLHRTF 587


 Score =  370 bits (951), Expect = e-101,   Method: Composition-based stats.
 Identities = 59/483 (12%), Positives = 141/483 (29%), Gaps = 28/483 (5%)

Query: 11  TNSGEVAENVGAFTEVMVPVWSRLCDKVIAAYKAGEDIVVLQHFEELRATPELDVIAHDS 70
            +   +   V       V + ++L           + + V++  E+     + DV A+++
Sbjct: 107 ESLHLLETMVRKGYNPDVILCTKLIKGFFTLRNIPKAVRVMEILEKFG---QPDVFAYNA 163

Query: 71  LISAAPDLTVGAVEKKEDDRAAKKERLEYCWGRALLSARHLAGDDDEHINSIVESFEQQF 130
           LI+    +       +  DR   K+         ++     +    +    ++       
Sbjct: 164 LINGFCKMNRIDDATRVLDRMRSKDFSPDTVTYNIMIGSLCSRGKLDLALKVLNQLLSDN 223

Query: 131 GCVSGYLRALAINA-------ESALEVLQLYQMMEGPVTTRVATAALH-RFLTNDASEVS 182
              +     + I A       + AL+++                  +             
Sbjct: 224 CQPTVITYTILIEATMLEGGVDEALKLMDEMLSRGLKPDMFTYNTIIRGMCKEGMVDRAF 283

Query: 183 GLLQFLKLNNVPLTREFHDQLEKNFVMRMKTEDAEEVFKDMRNAGVEPVSTHPYNFIFMK 242
            +++ L+L         ++ L +  + + K E+ E++   M +   +P        I   
Sbjct: 284 EMVRNLELKGCEPDVISYNILLRALLNQGKWEEGEKLMTKMFSEKCDPNVVTYSILITTL 343

Query: 243 TPPFKYMDLLDYYEDMLDRGIVPMNSTFRILSRQTQNGGLVNQHFSALARGTTTGSDRRH 302
               K  + ++  + M ++G+ P   ++  L       G ++     L    +       
Sbjct: 344 CRDGKIEEAMNLLKLMKEKGLTPDAYSYDPLIAAFCREGRLDVAIEFLETMISD------ 397

Query: 303 ETEGHGGTQAFFATRLEELARLKSSTTLDDALRVLRRMDVEGTPLISGSVVLNVLLSVFC 362
                 G           LA L  +   D AL +  ++   G      S   N + S   
Sbjct: 398 ------GCLPDIVNYNTVLATLCKNGKADQALEIFGKLGEVGCS--PNSSSYNTMFSALW 449

Query: 363 RAGHIEDTERVLQLAKERGCTPNGATLSRVLKKSNADRFLQAELILPDALEAGDVRLS-- 420
            +G       ++      G  P+  T + ++     +  +     L   + + +   S  
Sbjct: 450 SSGDKIRALHMILEMMSNGIDPDEITYNSMISCLCREGMVDEAFELLVDMRSCEFHPSVV 509

Query: 421 DITDVMCHFFNNGMRSQVVRILRAYVVRCYRNPTESIPHTVALWALRLGPFDWALGFLAI 480
               V+  F         + +L + V      P E+    +       G    A+     
Sbjct: 510 TYNIVLLGFCKAHRIEDAINVLESMVGNGC-RPNETTYTVLIEGIGFAGYRAEAMELAND 568

Query: 481 LLA 483
           L+ 
Sbjct: 569 LVR 571


 Score =  366 bits (941), Expect = 1e-99,   Method: Composition-based stats.
 Identities = 63/473 (13%), Positives = 129/473 (27%), Gaps = 35/473 (7%)

Query: 138 RALAINAESALEVLQLYQMMEGPVTTRVATAALHRFLTND-ASEVSGLLQFLKLNNVPLT 196
              + N   +L +L+            + T  +  F T     +   +++ L+       
Sbjct: 99  SCRSGNYIESLHLLETMVRKGYNPDVILCTKLIKGFFTLRNIPKAVRVMEILEKFG-QPD 157

Query: 197 REFHDQLEKNFVMRMKTEDAEEVFKDMRNAGVEPVSTHPYNFIFMKTPPFKYMDLLDYYE 256
              ++ L   F    + +DA  V   MR+    P +      I       K    L    
Sbjct: 158 VFAYNALINGFCKMNRIDDATRVLDRMRSKDFSPDTVTYNIMIGSLCSRGKLDLALKVLN 217

Query: 257 DMLDRGIVPMNSTFRILSRQTQNGGLVNQHFSALARGTTTGSDRRHETEGHGGTQAFFAT 316
            +L     P   T+ IL   T   G V++    +    +             G +    T
Sbjct: 218 QLLSDNCQPTVITYTILIEATMLEGGVDEALKLMDEMLSR------------GLKPDMFT 265

Query: 317 RLEELARLKSSTTLDDALRVLRRMDVEGTPLISGSVVLNVLLSVFCRAGHIEDTERVLQL 376
               +  +     +D A  ++R ++++G       +  N+LL      G  E+ E+++  
Sbjct: 266 YNTIIRGMCKEGMVDRAFEMVRNLELKGC--EPDVISYNILLRALLNQGKWEEGEKLMTK 323

Query: 377 AKERGCTPNGATLSRVLKKSNADRFLQAELILPDALEAGDVRLSDITD--VMCHFFNNGM 434
                C PN  T S ++     D  ++  + L   ++   +     +   ++  F   G 
Sbjct: 324 MFSEKCDPNVVTYSILITTLCRDGKIEEAMNLLKLMKEKGLTPDAYSYDPLIAAFCREGR 383

Query: 435 RSQVVRILRAYVVRCYRNPTESIPHTVALWALRLGPFDWALGFLAILLASNDEPLSDRIQ 494
               +  L   +      P     +TV     + G  D AL     L      P S    
Sbjct: 384 LDVAIEFLETMISDGCL-PDIVNYNTVLATLCKNGKADQALEIFGKLGEVGCSPNSSSYN 442

Query: 495 RRMHEVVKENRSREILKVLEGHKWDRRSILLAPQLQEPTNSSDGAGEVNGRSSEGGNSGG 554
                +         L ++     +              +     G V+       +   
Sbjct: 443 TMFSALWSSGDKIRALHMILEMMSNGIDPDEIT-YNSMISCLCREGMVDEAFELLVDMRS 501

Query: 555 G--------------HHRRDMGPSWMSAMHLVLKEMGVEKEVLMGYKAKLSAL 593
                             +         +   +   G        Y   +  +
Sbjct: 502 CEFHPSVVTYNIVLLGFCKAHRIEDAINVLESMVGNGCRPNE-TTYTVLIEGI 553


 Score =  314 bits (805), Expect = 7e-84,   Method: Composition-based stats.
 Identities = 48/411 (11%), Positives = 109/411 (26%), Gaps = 34/411 (8%)

Query: 208 VMRMKTEDAEEVFKDMRNAGVEPVSTHPYNFIFMKTPPFKYMDLLDYYEDMLDRGIVPMN 267
                  ++  + + M   G  P        I            +   E +   G  P  
Sbjct: 100 CRSGNYIESLHLLETMVRKGYNPDVILCTKLIKGFFTLRNIPKAVRVMEILEKFG-QPDV 158

Query: 268 STFRILSRQTQNGGLVNQHFSALARGTTTGSDRRHETEGHGGTQAFFATRLEELARLKSS 327
             +  L         ++     L R  +                    T    +  L S 
Sbjct: 159 FAYNALINGFCKMNRIDDATRVLDRMRSKD------------FSPDTVTYNIMIGSLCSR 206

Query: 328 TTLDDALRVLRRMDVEGTPLISGSVVLNVLLSVFCRAGHIEDTERVLQLAKERGCTPNGA 387
             LD AL+VL ++           +   +L+      G +++  +++     RG  P+  
Sbjct: 207 GKLDLALKVLNQLLS--DNCQPTVITYTILIEATMLEGGVDEALKLMDEMLSRGLKPDMF 264

Query: 388 TLSRVLKKSNADRFLQAELILPDALEAGDVRLSD--ITDVMCHFFNNGMRSQVVRILRAY 445
           T + +++    +  +     +   LE             ++    N G   +  +++   
Sbjct: 265 TYNTIIRGMCKEGMVDRAFEMVRNLELKGCEPDVISYNILLRALLNQGKWEEGEKLMTKM 324

Query: 446 VVRCYRNPTESIPHTVALWALRLGPFDWALGFLAILLASNDEPLSDRIQRRMHEVVKENR 505
                 +P       +     R G  + A+  L ++      P +      +    +E R
Sbjct: 325 FSEKC-DPNVVTYSILITTLCRDGKIEEAMNLLKLMKEKGLTPDAYSYDPLIAAFCREGR 383

Query: 506 SREILKVLEGHKWDRRSILLAPQLQEPTNSSDGAGEVNGRSSEG--------------GN 551
               ++ LE    D   +           +    G+ +                     N
Sbjct: 384 LDVAIEFLETMISDGC-LPDIVNYNTVLATLCKNGKADQALEIFGKLGEVGCSPNSSSYN 442

Query: 552 SGGGHHRRDMGPSWMSAMHLVLKEMGVEKEVLMGYKAKLSALINDAKKKRD 602
           +                M L +   G++ + +  Y + +S L  +      
Sbjct: 443 TMFSALWSSGDKIRALHMILEMMSNGIDPDEI-TYNSMISCLCREGMVDEA 492


 Score =  243 bits (621), Expect = 2e-62,   Method: Composition-based stats.
 Identities = 32/335 (9%), Positives = 89/335 (26%), Gaps = 22/335 (6%)

Query: 10  PTNSGEVAENVGAFTEVMVPVWSRLCDKVIAAYKAGEDIVVLQHFEELRATPELDVIAHD 69
                 + E +    +  +  ++ +   +           ++++ E      E DVI+++
Sbjct: 245 DEALKLMDEMLSRGLKPDMFTYNTIIRGMCKEGMVDRAFEMVRNLELKGC--EPDVISYN 302

Query: 70  SLISAAPDLTVGAVEKKEDDRAAKKERLEYCWGRALLSARHLAGDDDEHINSIVESFEQQ 129
            L+ A  +       +K   +   ++        ++L          E   ++++  +++
Sbjct: 303 ILLRALLNQGKWEEGEKLMTKMFSEKCDPNVVTYSILITTLCRDGKIEEAMNLLKLMKEK 362

Query: 130 FGCVSG-----YLRALAINAES--ALEVLQLYQMMEGPVTTRVATAALHRFLT-NDASEV 181
                       + A         A+E L+                 L        A + 
Sbjct: 363 GLTPDAYSYDPLIAAFCREGRLDVAIEFLETMISDGCLPDIVNYNTVLATLCKNGKADQA 422

Query: 182 SGLLQFLKLNNVPLTREFHDQLEKNFVMRMKTEDAEEVFKDMRNAGVEPVSTHPYNFIFM 241
             +   L           ++ +            A  +  +M + G++P      + I  
Sbjct: 423 LEIFGKLGEVGCSPNSSSYNTMFSALWSSGDKIRALHMILEMMSNGIDPDEITYNSMISC 482

Query: 242 KTPPFKYMDLLDYYEDMLDRGIVPMNSTFRILSRQTQNGGLVNQHFSALARGTTTGSDRR 301
                   +  +   DM      P   T+ I+         +    + L           
Sbjct: 483 LCREGMVDEAFELLVDMRSCEFHPSVVTYNIVLLGFCKAHRIEDAINVLESMVG------ 536

Query: 302 HETEGHGGTQAFFATRLEELARLKSSTTLDDALRV 336
                  G +    T    +  +  +    +A+ +
Sbjct: 537 ------NGCRPNETTYTVLIEGIGFAGYRAEAMEL 565


 Score =  226 bits (578), Expect = 1e-57,   Method: Composition-based stats.
 Identities = 38/303 (12%), Positives = 82/303 (27%), Gaps = 12/303 (3%)

Query: 1   MGAEKKINRPTNSGEVAENVGAFTEVMVPVWSRLCDKVIAAYKAGEDIVVLQHFEELRAT 60
           M  E  ++R      V        E  V  ++ L   ++   K  E   ++         
Sbjct: 273 MCKEGMVDRAFEM--VRNLELKGCEPDVISYNILLRALLNQGKWEEGEKLMTKM--FSEK 328

Query: 61  PELDVIAHDSLISAAPDLTVGAVEKKEDDRAAKKERLEYCWGRALLSARHLAGDDDEHIN 120
            + +V+ +  LI+                   +K      +    L A        +   
Sbjct: 329 CDPNVVTYSILITTLCRDGKIEEAMNLLKLMKEKGLTPDAYSYDPLIAAFCREGRLDVAI 388

Query: 121 SIVESFEQQFGCV-----SGYLRALAINA--ESALEVLQLYQMMEGPVTTRVATAALHRF 173
             +E+             +  L  L  N   + ALE+      +     +          
Sbjct: 389 EFLETMISDGCLPDIVNYNTVLATLCKNGKADQALEIFGKLGEVGCSPNSSSYNTMFSAL 448

Query: 174 -LTNDASEVSGLLQFLKLNNVPLTREFHDQLEKNFVMRMKTEDAEEVFKDMRNAGVEPVS 232
             + D      ++  +  N +      ++ +          ++A E+  DMR+    P  
Sbjct: 449 WSSGDKIRALHMILEMMSNGIDPDEITYNSMISCLCREGMVDEAFELLVDMRSCEFHPSV 508

Query: 233 THPYNFIFMKTPPFKYMDLLDYYEDMLDRGIVPMNSTFRILSRQTQNGGLVNQHFSALAR 292
                 +       +  D ++  E M+  G  P  +T+ +L       G   +       
Sbjct: 509 VTYNIVLLGFCKAHRIEDAINVLESMVGNGCRPNETTYTVLIEGIGFAGYRAEAMELAND 568

Query: 293 GTT 295
              
Sbjct: 569 LVR 571


>UniRef50_D1H9S6 Whole genome shotgun sequence of line PN40024,
           scaffold_141.assembly12x (Fragment) n=2 Tax=Vitis
           vinifera RepID=D1H9S6_VITVI
          Length = 602

 Score =  390 bits (1004), Expect = e-107,   Method: Composition-based stats.
 Identities = 59/583 (10%), Positives = 137/583 (23%), Gaps = 69/583 (11%)

Query: 27  MVPVWSRLCDKVIAAYKAGEDIVVLQHFEELRATPELDVIAHDSLISAAPDLTVGAVEKK 86
            V VW+ +  K +       D  +L + + LRA    +      L+ A          ++
Sbjct: 53  NVFVWNTMIRKQVENGLITRDPPLLYYMQGLRAGLRPNGHTFMYLLKALVSGQEVKEGEE 112

Query: 87  EDDRAAKKERLEYCWGRALLSARHLAGDDDEHINSIVESFEQQF-GCVSGYLRALAI--N 143
                 +       +    L   ++A         + +   Q      +  +RA      
Sbjct: 113 VHASVVRTGFACSEFVSGALLGFYVACGLVGKGRQVFDEMRQPGLVLWTLIIRAYVCVTF 172

Query: 144 AESALEVLQLYQMMEGPVTTRVATAALHRFL-TNDASEVSGLLQFLKLNNVPLTREFHDQ 202
            E ALE+ +  + +         +  +       D      +  F++ + + +       
Sbjct: 173 PEKALELFRTMREVGLTPDMVAISTVVSACGLLGDLGVAKAMHCFIEKSGIEVDAFVSST 232

Query: 203 LEKNFVMRMKTEDAEEVFKDMRNAGVE---------------------------PVSTHP 235
           L   +      + A   F++     +                                  
Sbjct: 233 LISTYGECGSLDYAYRFFQETPMKNIVVWNTMIHQSVEHNNLELGKQLFQSMPDRDVVSW 292

Query: 236 YNFIFMKTPPFKYMDLLDYYEDMLDRGIVPMNSTFRILSRQTQNGGLVNQHFSALARGTT 295
            + I       +Y + L ++ +M   G+ P   T         + G ++           
Sbjct: 293 NSMIGGFARIGQYQEALTWFHEMEFSGVSPNALTLLSTLSACASHGALDTGAWI------ 346

Query: 296 TGSDRRHETEGHGGTQAFFATRLEELARLKSSTTLDDALRVLRRMDVEGTPLISGSVVLN 355
                 H            +     +        +D A+++                   
Sbjct: 347 ------HAYVDKNDMNRDGSLDSSLIDMYSKCGDIDKAVQIFEE------STRRDLFTWT 394

Query: 356 VLLSVFCRAGHIEDTERVLQLAKERGCTPNGATLSRVLKKSNADRFLQAELILPDALEA- 414
            ++      G  E         KE    P+  T+  VL        L        ++E  
Sbjct: 395 SIVCGLAMHGRGEKALHYFSKMKEAQVQPDDVTMVGVLSACAHAGLLDQGWWYFQSMEKV 454

Query: 415 GDVRL--SDITDVMCHFFNNGMRSQVVRILRAYVVRCYRNPTESIPHTVALWALRLGPFD 472
             +         ++      G   +   ++            E I              +
Sbjct: 455 FGLVPKVEHYGCMVDLLGRMGCLKEAYDLIMGMP----MEANEIIWGAFLSACRVHNNVE 510

Query: 473 WALGFLAILLASNDEP-LSDRIQRRMHEVVKENRSREILKVLEGHKWDRRSILLAPQLQE 531
                   LL    +P          +   +E +    + +               +   
Sbjct: 511 LGEVAARRLL--GLDPRDPWARVMLSNMYAEEAKWDRSMGLR----------KEIKKKGL 558

Query: 532 PTNSSDGAGEVNGRSSEGGNSGGGHHRRDMGPSWMSAMHLVLK 574
             +    + EVNG           H       S +  +  +++
Sbjct: 559 KKSPGCSSIEVNGSVHGFLVGDNSHPCYTEINSMVEKIEKLMR 601


 Score =  327 bits (839), Expect = 9e-88,   Method: Composition-based stats.
 Identities = 51/493 (10%), Positives = 117/493 (23%), Gaps = 57/493 (11%)

Query: 129 QFGCVSGYLRALAINAESALE--VLQLYQ--MMEGPVTTRVATAALHRFLTN-DASEVSG 183
                +  +R    N     +  +L   Q                L   ++  +  E   
Sbjct: 53  NVFVWNTMIRKQVENGLITRDPPLLYYMQGLRAGLRPNGHTFMYLLKALVSGQEVKEGEE 112

Query: 184 LLQFLKLNNVPLTREFHDQLEKNFVMRMKTEDAEEVFKDMRNAGVEPVSTHPYNFIFMKT 243
           +   +       +      L   +V         +VF +MR     P        I    
Sbjct: 113 VHASVVRTGFACSEFVSGALLGFYVACGLVGKGRQVFDEMRQ----PGLVLWTLIIRAYV 168

Query: 244 PPFKYMDLLDYYEDMLDRGIVPMNSTFRILSRQTQNGGLVNQHFSALARGTTTGSDRRHE 303
                   L+ +  M + G+ P       +       G +    +             H 
Sbjct: 169 CVTFPEKALELFRTMREVGLTPDMVAISTVVSACGLLGDLGVAKAM------------HC 216

Query: 304 TEGHGGTQAFFATRLEELARLKSSTTLDDALRVLRRMDVEGTPL---------------- 347
                G +         ++      +LD A R  +   ++   +                
Sbjct: 217 FIEKSGIEVDAFVSSTLISTYGECGSLDYAYRFFQETPMKNIVVWNTMIHQSVEHNNLEL 276

Query: 348 ---------ISGSVVLNVLLSVFCRAGHIEDTERVLQLAKERGCTPNGATLSRVLKKSNA 398
                        V  N ++  F R G  ++        +  G +PN  TL   L    +
Sbjct: 277 GKQLFQSMPDRDVVSWNSMIGGFARIGQYQEALTWFHEMEFSGVSPNALTLLSTLSACAS 336

Query: 399 DRFLQAELILPDALEAGDVRLS--DITDVMCHFFNNGMRSQVVRILRAYVVRCYRNPTES 456
              L     +   ++  D+       + ++  +   G   + V+I      R        
Sbjct: 337 HGALDTGAWIHAYVDKNDMNRDGSLDSSLIDMYSKCGDIDKAVQIFEESTRR-----DLF 391

Query: 457 IPHTVALWALRLGPFDWALGFLAILLASNDEPLSDRIQRRMHEVVKENRSREILKVLEGH 516
              ++       G  + AL + + +  +  +P    +   +          +     +  
Sbjct: 392 TWTSIVCGLAMHGRGEKALHYFSKMKEAQVQPDDVTMVGVLSACAHAGLLDQGWWYFQSM 451

Query: 517 KWDRRSILLAPQLQEPTNSSDGAGEVNGRSSEGGNSGGGHHRRDMGPSWMSAMHLVLKEM 576
           +     +          +     G +        +   G         W + +       
Sbjct: 452 EKVFGLVPKVEHYGCMVDLLGRMGCLKEA----YDLIMGMPMEANEIIWGAFLSACRVHN 507

Query: 577 GVEKEVLMGYKAK 589
            VE   +   +  
Sbjct: 508 NVELGEVAARRLL 520


 Score =  237 bits (607), Expect = 7e-61,   Method: Composition-based stats.
 Identities = 38/402 (9%), Positives = 103/402 (25%), Gaps = 60/402 (14%)

Query: 5   KKINRPTNSGEV---AENVGAFTEVMVPVWSRLCDKVIAAYKAGEDIVVLQHFEELRATP 61
             +      G V    +      +  + +W+ +    +      + + + +   E+  T 
Sbjct: 131 ALLGFYVACGLVGKGRQVFDEMRQPGLVLWTLIIRAYVCVTFPEKALELFRTMREVGLT- 189

Query: 62  ELDVIAHDSLISAAPDLTVGAVEKKEDDRAAKKERLEYCWGRALLSARHLAGDDDEHINS 121
             D++A  +++SA   L    V K       K       +  + L + +      ++   
Sbjct: 190 -PDMVAISTVVSACGLLGDLGVAKAMHCFIEKSGIEVDAFVSSTLISTYGECGSLDYAYR 248

Query: 122 IV--------------------------------ESFEQQFGCVSGYLRALAI--NAESA 147
                                                ++     +  +   A     + A
Sbjct: 249 FFQETPMKNIVVWNTMIHQSVEHNNLELGKQLFQSMPDRDVVSWNSMIGGFARIGQYQEA 308

Query: 148 LEVLQLYQMMEGPVTTRVATAALHRFL-TNDASEVSGLLQFLKLNNVPLTREFHDQLEKN 206
           L      +            + L            + +  ++  N++         L   
Sbjct: 309 LTWFHEMEFSGVSPNALTLLSTLSACASHGALDTGAWIHAYVDKNDMNRDGSLDSSLIDM 368

Query: 207 FVMRMKTEDAEEVFKDMRNAGVEPVSTHPYNFIFMKTPPFKYMDLLDYYEDMLDRGIVPM 266
           +      + A ++F++              + +       +    L Y+  M +  + P 
Sbjct: 369 YSKCGDIDKAVQIFEESTRR----DLFTWTSIVCGLAMHGRGEKALHYFSKMKEAQVQPD 424

Query: 267 NSTFRILSRQTQNGGLVNQHFSALARGTTTGSDRRHETEGHGGTQAFFATRLEELARLKS 326
           + T   +     + GL++Q +                     G           +  L  
Sbjct: 425 DVTMVGVLSACAHAGLLDQGWWYFQSMEK-----------VFGLVPKVEHYGCMVDLLGR 473

Query: 327 STTLDDALRVLRRMDVEGTPLISGSVVLNVLLSVFCRAGHIE 368
              L +A  ++  M      + +  ++    LS      ++E
Sbjct: 474 MGCLKEAYDLIMGMP-----MEANEIIWGAFLSACRVHNNVE 510


 Score =  206 bits (524), Expect = 3e-51,   Method: Composition-based stats.
 Identities = 36/389 (9%), Positives = 94/389 (24%), Gaps = 49/389 (12%)

Query: 231 VSTHPYNFIFMKTPPFKYMDLLDYYEDML--DRGIVPMNSTFRILSRQTQNGGLVNQHFS 288
                   I  +               M     G+ P   TF  L +   +G  V +   
Sbjct: 53  NVFVWNTMIRKQVENGLITRDPPLLYYMQGLRAGLRPNGHTFMYLLKALVSGQEVKEGEE 112

Query: 289 ALARGTTTGSDRRHETEGHGGTQAFFATRLEELARLKSSTTLDDALRVLRRMDVEGTPLI 348
                        H +    G           L    +   +    +V   M        
Sbjct: 113 V------------HASVVRTGFACSEFVSGALLGFYVACGLVGKGRQVFDEMR------Q 154

Query: 349 SGSVVLNVLLSVFCRAGHIEDTERVLQLAKERGCTPNGATLSRVLKKSNADRFLQAELIL 408
            G V+  +++  +      E    + +  +E G TP+   +S V+        L     +
Sbjct: 155 PGLVLWTLIIRAYVCVTFPEKALELFRTMREVGLTPDMVAISTVVSACGLLGDLGVAKAM 214

Query: 409 PDALEAGDVRLSDI--TDVMCHFFNNGMRSQVVRILRAYVVRCYRNPTESIPHTVALWAL 466
              +E   + +     + ++  +   G      R  +   ++        + +T+   ++
Sbjct: 215 HCFIEKSGIEVDAFVSSTLISTYGECGSLDYAYRFFQETPMK-----NIVVWNTMIHQSV 269

Query: 467 RLGPFDWALGFLAILLASNDEPLSDRIQRRMHEVVKENRSREILKVLEGHKWDRRSILLA 526
                +        +               +    +  + +E L      ++   S    
Sbjct: 270 EHNNLELGKQLFQSMPDR----DVVSWNSMIGGFARIGQYQEALTWFHEMEFSGVSPNAL 325

Query: 527 PQLQEPT-----NSSDGAGEVNGRSS--------EGGNSGGGHHRRDMGPSWMSAMHLVL 573
             L   +      + D    ++               +S    + +         +    
Sbjct: 326 TLLSTLSACASHGALDTGAWIHAYVDKNDMNRDGSLDSSLIDMYSKCGDIDKAVQIFEES 385

Query: 574 KEMGVEKEVLMGYKAKLSALINDAKKKRD 602
                    L  + + +  L    + ++ 
Sbjct: 386 TRR-----DLFTWTSIVCGLAMHGRGEKA 409


 Score =  162 bits (412), Expect = 3e-38,   Method: Composition-based stats.
 Identities = 29/288 (10%), Positives = 65/288 (22%), Gaps = 21/288 (7%)

Query: 12  NSGEVAENVGAFTEVMVPVWSRLCDKVIAAYKAGEDIVVLQHFEELRATPELDVIAHDSL 71
           N     +   +  +  V  W+ +        +  E +      E   +    + +   S 
Sbjct: 273 NLELGKQLFQSMPDRDVVSWNSMIGGFARIGQYQEALTWFHEMEF--SGVSPNALTLLST 330

Query: 72  ISAAPDLTVGAVEKKEDDRAAKKERLEYCWGRALLSARHLAGDDDEHINSIVESF-EQQF 130
           +SA                  K +        + L   +    D +    I E    +  
Sbjct: 331 LSACASHGALDTGAWIHAYVDKNDMNRDGSLDSSLIDMYSKCGDIDKAVQIFEESTRRDL 390

Query: 131 GCVSGYLRALA--INAESALEVLQLYQMMEGPVTTRVATAALHRFLTND-ASEVSGLLQF 187
              +  +  LA     E AL      +  +           L          +     Q 
Sbjct: 391 FTWTSIVCGLAMHGRGEKALHYFSKMKEAQVQPDDVTMVGVLSACAHAGLLDQGWWYFQS 450

Query: 188 LKL-NNVPLTREFHDQLEKNFVMRMKTEDAEEVFKDMRNAGVEPVSTHPYNFIFMKTPPF 246
           ++    +    E +  +          ++A ++   M    +E        F+       
Sbjct: 451 MEKVFGLVPKVEHYGCMVDLLGRMGCLKEAYDLIMGMP---MEANEIIWGAFLSACRVHN 507

Query: 247 KYM----DLLDYYEDMLDRGIVP-MNSTFRILSRQTQNGGLVNQHFSA 289
                              G+ P       +LS         ++    
Sbjct: 508 NVELGEVAARRLL------GLDPRDPWARVMLSNMYAEEAKWDRSMGL 549


>UniRef50_Q9FM64 Pentatricopeptide repeat-containing protein At5g55740,
           chloroplastic n=3 Tax=rosids RepID=PP431_ARATH
          Length = 830

 Score =  390 bits (1004), Expect = e-107,   Method: Composition-based stats.
 Identities = 64/632 (10%), Positives = 164/632 (25%), Gaps = 87/632 (13%)

Query: 6   KINRPTNSGEVAENVGAFTEVMVPVWSRLCDKVIAAYKAGEDIVVLQHFEELRATPELDV 65
              +     + ++      +     W+ L    +   K  E I +     +     E   
Sbjct: 217 MYGKCGVLDDASKVFDEIPDRNAVAWNALMVGYVQNGKNEEAIRLFSDMRKQG--VEPTR 274

Query: 66  IAHDSLISAAPDLTVGAVEKKEDDRAAKKERLEYCWGRALLSARHLAGDDDEHINSIVES 125
           +   + +SA+ ++      K+    A              L   +      E+   + + 
Sbjct: 275 VTVSTCLSASANMGGVEEGKQSHAIAIVNGMELDNILGTSLLNFYCKVGLIEYAEMVFDR 334

Query: 126 F-EQQFGCVSGYLRALAINA--ESALEVLQLYQMMEGPVTTRVATAALHRFLT-NDASEV 181
             E+     +  +         E A+ + QL ++ +           +       +    
Sbjct: 335 MFEKDVVTWNLIISGYVQQGLVEDAIYMCQLMRLEKLKYDCVTLATLMSAAARTENLKLG 394

Query: 182 SGLLQFLKLNNVPLTREFHDQLEKNFVMRMKTEDAEEVFKD------------------- 222
             +  +   ++          +   +       DA++VF                     
Sbjct: 395 KEVQCYCIRHSFESDIVLASTVMDMYAKCGSIVDAKKVFDSTVEKDLILWNTLLAAYAES 454

Query: 223 ------------MRNAGVEPVSTHPYNFIFMKTPPFKYMDLLDYYEDMLDRGIVPMNSTF 270
                       M+  GV P        I       +  +  D +  M   GI+P   ++
Sbjct: 455 GLSGEALRLFYGMQLEGVPPNVITWNLIILSLLRNGQVDEAKDMFLQMQSSGIIPNLISW 514

Query: 271 RILSRQTQNGGLVNQHFSALARGTTTG-----------------------SDRRHETEGH 307
             +       G   +    L +   +G                           H     
Sbjct: 515 TTMMNGMVQNGCSEEAILFLRKMQESGLRPNAFSITVALSACAHLASLHIGRTIHGYIIR 574

Query: 308 GGTQAFFATR-LEELARLKSSTTLDDALRVLRRMDVEGTPLISGSVVLNVLLSVFCRAGH 366
               +   +     +        ++ A +V       G+ L S   + N ++S +   G+
Sbjct: 575 NLQHSSLVSIETSLVDMYAKCGDINKAEKVF------GSKLYSELPLSNAMISAYALYGN 628

Query: 367 IEDTERVLQLAKERGCTPNGATLSRVLKKSNADRFLQAELILPDALE-AGDVRL--SDIT 423
           +++   + +  +  G  P+  T++ VL   N    +   + +   +     ++       
Sbjct: 629 LKEAIALYRSLEGVGLKPDNITITNVLSACNHAGDINQAIEIFTDIVSKRSMKPCLEHYG 688

Query: 424 DVMCHFFNNGMRSQVVRILRAYVVRCYRNPTESIPHTVALWALRLGPFDWALGFLAILLA 483
            ++    + G   + +R++          P   +  ++     +    +        LL 
Sbjct: 689 LMVDLLASAGETEKALRLIEEMP----FKPDARMIQSLVASCNKQRKTELVDYLSRKLLE 744

Query: 484 SNDEPLSDRIQRRMHEVVKENRSREILKVLEGHKWDRRSILLAPQLQEPTNSSDGAGEV- 542
           S  E  S       +    E    E++K+ E  K                       ++ 
Sbjct: 745 SEPE-NSGNYVTISNAYAVEGSWDEVVKMREMMKAKGLKKKP----------GCSWIQIT 793

Query: 543 -NGRSSEGGNSGGGHHRRDMGPSWMSAMHLVL 573
                     +   H R +     ++ +   +
Sbjct: 794 GEEGVHVFVANDKTHTRINEIQMMLALLLYDM 825


 Score =  356 bits (915), Expect = 1e-96,   Method: Composition-based stats.
 Identities = 64/579 (11%), Positives = 147/579 (25%), Gaps = 60/579 (10%)

Query: 25  EVMVPVWSRLCDKVIAAYKAGEDIVVLQHFEELRATPELDVIAHDSLISAAPDLTVGAVE 84
                 +      +    +  E + ++   +        ++  +  ++         +  
Sbjct: 32  SPSSTSYFHRVSSLCKNGEIKEALSLVTEMDFRNLRIGPEI--YGEILQGCVYERDLSTG 89

Query: 85  KKEDDRAAKKE--RLEYCWGRALLSARHLAGDDDEHINSIVESFE-QQFGCVSGYLRALA 141
           K+   R  K         +    L   +   D  E    +      +     +  +    
Sbjct: 90  KQIHARILKNGDFYARNEYIETKLVIFYAKCDALEIAEVLFSKLRVRNVFSWAAIIGVKC 149

Query: 142 INA--ESALEVLQLYQMMEGPVTTRVATAALHRFLTNDASE-VSGLLQFLKLNNVPLTRE 198
                E AL         E      V             S    G+  ++  + +     
Sbjct: 150 RIGLCEGALMGFVEMLENEIFPDNFVVPNVCKACGALKWSRFGRGVHGYVVKSGLEDCVF 209

Query: 199 FHDQLEKNFVMRMKTEDAEEVFKDMRNAGVEPVSTHPYNFIFMKTPPFKYMDLLDYYEDM 258
               L   +      +DA +VF ++ +      +      +       K  + +  + DM
Sbjct: 210 VASSLADMYGKCGVLDDASKVFDEIPDR----NAVAWNALMVGYVQNGKNEEAIRLFSDM 265

Query: 259 LDRGIVPMNSTFRILSRQTQNGGLVNQHFSALARGTTTGSDRRHETEGHGGTQAFFATRL 318
             +G+ P   T       + N G V +                H      G +       
Sbjct: 266 RKQGVEPTRVTVSTCLSASANMGGVEEGKQ------------SHAIAIVNGMELDNILGT 313

Query: 319 EELARLKSSTTLDDALRVLRRMDVEGTPLISGSVVLNVLLSVFCRAGHIEDTERVLQLAK 378
             L        ++ A  V  RM  +        V  N+++S + + G +ED   + QL +
Sbjct: 314 SLLNFYCKVGLIEYAEMVFDRMFEK------DVVTWNLIISGYVQQGLVEDAIYMCQLMR 367

Query: 379 ERGCTPNGATLSRVLKKSNADRFLQAELILPDALEAGDVRLSDI--TDVMCHFFNNGMRS 436
                 +  TL+ ++  +     L+    +             +  + VM  +   G   
Sbjct: 368 LEKLKYDCVTLATLMSAAARTENLKLGKEVQCYCIRHSFESDIVLASTVMDMYAKCGSIV 427

Query: 437 QVVRILRAYVVRCYRNPTESIPHTVALWALRLGPFDWALGFLAILLASNDEPLSDRIQRR 496
              ++  + V +        + +T+       G    AL     +      P        
Sbjct: 428 DAKKVFDSTVEK-----DLILWNTLLAAYAESGLSGEALRLFYGMQLEGVPPNVITWNLI 482

Query: 497 MHEVVKENRSREILKVLEGHKWDRRSILLAPQLQEPTNSSDGAGEVNGRSSEGGNSGGGH 556
           +  +++  +  E   +    +                N       +NG            
Sbjct: 483 ILSLLRNGQVDEAKDMFLQMQSSGIIP----------NLISWTTMMNGMVQ--------- 523

Query: 557 HRRDMGPSWMSAMHLVLKEMGVEKEVLMGYKAKLSALIN 595
              +            ++E G+           LSA  +
Sbjct: 524 ---NGCSEEAILFLRKMQESGLRPNA-FSITVALSACAH 558


 Score =  243 bits (622), Expect = 1e-62,   Method: Composition-based stats.
 Identities = 49/486 (10%), Positives = 111/486 (22%), Gaps = 78/486 (16%)

Query: 166 ATAALHRFLTNDASEVSGL-----------------------------------LQFLKL 190
                      +  E   L                                      +  
Sbjct: 39  FHRVSSLCKNGEIKEALSLVTEMDFRNLRIGPEIYGEILQGCVYERDLSTGKQIHARILK 98

Query: 191 NN--VPLTREFHDQLEKNFVMRMKTEDAEEVFKDMRNAGVEPVSTHPYNFIFMKTPPFKY 248
           N            +L   +      E AE +F  +R              I +K      
Sbjct: 99  NGDFYARNEYIETKLVIFYAKCDALEIAEVLFSKLRVR----NVFSWAAIIGVKCRIGLC 154

Query: 249 MDLLDYYEDMLDRGIVPMNSTFRILSRQTQNGGLVNQHFSALARGTTTGSDRRHETEGHG 308
              L  + +ML+  I P N     + +                   +      H      
Sbjct: 155 EGALMGFVEMLENEIFPDNFVVPNVCKACGALK------------WSRFGRGVHGYVVKS 202

Query: 309 GTQAFFATRLEELARLKSSTTLDDALRVLRRMDVEGTPLISGSVVLNVLLSVFCRAGHIE 368
           G +                  LDDA +V   +          +V  N L+  + + G  E
Sbjct: 203 GLEDCVFVASSLADMYGKCGVLDDASKVFDEIPDR------NAVAWNALMVGYVQNGKNE 256

Query: 369 DTERVLQLAKERGCTPNGATLSRVLKKSNADRFLQAELILPDALEAGDVRLS--DITDVM 426
           +  R+    +++G  P   T+S  L  S     ++             + L     T ++
Sbjct: 257 EAIRLFSDMRKQGVEPTRVTVSTCLSASANMGGVEEGKQSHAIAIVNGMELDNILGTSLL 316

Query: 427 CHFFNNGMRSQVVRILRAYVVRCYRNPTESIPHTVALWALRLGPFDWALGFLAILLASND 486
             +   G+      +      +          + +    ++ G  + A+    ++     
Sbjct: 317 NFYCKVGLIEYAEMVFDRMFEK-----DVVTWNLIISGYVQQGLVEDAIYMCQLMRLEKL 371

Query: 487 EPLSDRIQRRMHEVVKENRSREILKVLEGHKWDRRSILLAPQLQEPTNSSDGAGEVNGRS 546
           +     +   M    +    +   +V                     +     G +    
Sbjct: 372 KYDCVTLATLMSAAARTENLKLGKEVQCYCI-RHSFESDIVLASTVMDMYAKCGSIVDAK 430

Query: 547 SEG----------GNSGGGHHRRDMGPSWMSAMHLVLKEMGVEKEVLMGYKAKLSALIND 596
                         N+    +           +   ++  GV   V+  +   + +L+ +
Sbjct: 431 KVFDSTVEKDLILWNTLLAAYAESGLSGEALRLFYGMQLEGVPPNVI-TWNLIILSLLRN 489

Query: 597 AKKKRD 602
            +    
Sbjct: 490 GQVDEA 495


 Score =  181 bits (461), Expect = 5e-44,   Method: Composition-based stats.
 Identities = 40/387 (10%), Positives = 100/387 (25%), Gaps = 33/387 (8%)

Query: 225 NAGVEPVSTHPYNFIFMKTPPFKYMDLLDYYEDMLDRGIVPMNSTFRILSRQTQNGGLVN 284
                P ST  ++ +       +  + L    +M  R +      +  + +       ++
Sbjct: 28  EQAHSPSSTSYFHRVSSLCKNGEIKEALSLVTEMDFRNLRIGPEIYGEILQGCVYERDLS 87

Query: 285 QHFSALARGTTTGSDRRHETEGHGGTQAFFATRLEELARLKSSTTLDDALRVLRRMDVEG 344
                 AR    G                     + +        L+ A  +  ++ V  
Sbjct: 88  TGKQIHARILKNGDF----------YARNEYIETKLVIFYAKCDALEIAEVLFSKLRVR- 136

Query: 345 TPLISGSVVLNVLLSVFCRAGHIEDTERVLQLAKERGCTPNGATLSRVLKKSNADRFLQA 404
                       ++ V CR G  E          E    P+   +  V K   A ++ + 
Sbjct: 137 -----NVFSWAAIIGVKCRIGLCEGALMGFVEMLENEIFPDNFVVPNVCKACGALKWSRF 191

Query: 405 ELILPDALEAGDVRLSDI--TDVMCHFFNNGMRSQVVRILRAYVVRCYRNPTESIPHTVA 462
              +   +    +       + +   +   G+     ++      R          + + 
Sbjct: 192 GRGVHGYVVKSGLEDCVFVASSLADMYGKCGVLDDASKVFDEIPDR-----NAVAWNALM 246

Query: 463 LWALRLGPFDWALGFLAILLASNDEPLSDRIQRRMHEVVKENRSRE-----ILKVLEGHK 517
           +  ++ G  + A+   + +     EP    +   +          E      + ++ G +
Sbjct: 247 VGYVQNGKNEEAIRLFSDMRKQGVEPTRVTVSTCLSASANMGGVEEGKQSHAIAIVNGME 306

Query: 518 WDRRSILLAPQLQEPTNSSDGAGEVNGRSSE----GGNSGGGHHRRDMGPSWMSAMHLVL 573
            D                 + A  V  R  E      N     + +         M  ++
Sbjct: 307 LDNILGTSLLNFYCKVGLIEYAEMVFDRMFEKDVVTWNLIISGYVQQGLVEDAIYMCQLM 366

Query: 574 KEMGVEKEVLMGYKAKLSALINDAKKK 600
           +   ++ + +      +SA       K
Sbjct: 367 RLEKLKYDCV-TLATLMSAAARTENLK 392


 Score =  101 bits (252), Expect = 9e-20,   Method: Composition-based stats.
 Identities = 30/268 (11%), Positives = 67/268 (25%), Gaps = 21/268 (7%)

Query: 348 ISGSVVLNVLLSVFCRAGHIEDTERVLQLAKERGCTPNGATLSRVLKKSNADRFLQAELI 407
              S      +S  C+ G I++   ++     R           +L+    +R L     
Sbjct: 32  SPSSTSYFHRVSSLCKNGEIKEALSLVTEMDFRNLRIGPEIYGEILQGCVYERDLSTGKQ 91

Query: 408 LPDALEAGD--VRLSDI--TDVMCHFFNNGMRSQVVRILRAYVVRCYRNPTESIPHTVAL 463
           +   +         ++   T ++  +           +     VR            +  
Sbjct: 92  IHARILKNGDFYARNEYIETKLVIFYAKCDALEIAEVLFSKLRVR-----NVFSWAAIIG 146

Query: 464 WALRLGPFDWALGFLAILLASNDEPLSDRIQRRMHEVVKENRSREILKVLEGHKWDRRSI 523
              R+G  + AL     +L +   P +  +            SR    V           
Sbjct: 147 VKCRIGLCEGALMGFVEMLENEIFPDNFVVPNVCKACGALKWSRFGRGVHGYVVKSGLE- 205

Query: 524 LLAPQLQEPTNSSDGAGEVNGRSSEG----------GNSGGGHHRRDMGPSWMSAMHLVL 573
                     +     G ++  S              N+    + ++        +   +
Sbjct: 206 DCVFVASSLADMYGKCGVLDDASKVFDEIPDRNAVAWNALMVGYVQNGKNEEAIRLFSDM 265

Query: 574 KEMGVEKEVLMGYKAKLSALINDAKKKR 601
           ++ GVE   +       SA  N    + 
Sbjct: 266 RKQGVEPTRVTVSTCL-SASANMGGVEE 292


 Score = 77.4 bits (190), Expect = 1e-12,   Method: Composition-based stats.
 Identities = 22/229 (9%), Positives = 63/229 (27%), Gaps = 37/229 (16%)

Query: 5   KKINRPTNSGE---VAENVGAFTEVMVPVWSRLCDKVIAAYKAGEDIVVLQHFEELRATP 61
             ++     G+     +  G+     +P+ + +           E I + +  E      
Sbjct: 587 SLVDMYAKCGDINKAEKVFGSKLYSELPLSNAMISAYALYGNLKEAIALYRSLE--GVGL 644

Query: 62  ELDVIAHDSLISAAPDLTVGAVEKKED-DRAAKKERLEYCWGRALLSARHLAGDDDEHIN 120
           + D I   +++SA           +   D  +K+          L+     +  + E   
Sbjct: 645 KPDNITITNVLSACNHAGDINQAIEIFTDIVSKRSMKPCLEHYGLMVDLLASAGETEKAL 704

Query: 121 SIVESFEQQFGCVSGYLRALAINAESALEVLQLYQMMEGPVTTRVATAALHRFLTNDASE 180
            ++E                                       R+  + +        +E
Sbjct: 705 RLIEEMP-------------------------------FKPDARMIQSLVASCNKQRKTE 733

Query: 181 VSGLLQFLKLNNVPLTREFHDQLEKNFVMRMKTEDAEEVFKDMRNAGVE 229
           +   L    L + P     +  +   + +    ++  ++ + M+  G++
Sbjct: 734 LVDYLSRKLLESEPENSGNYVTISNAYAVEGSWDEVVKMREMMKAKGLK 782


>UniRef50_D1IZD3 Whole genome shotgun sequence of line PN40024,
           scaffold_48.assembly12x (Fragment) n=3 Tax=Vitis
           vinifera RepID=D1IZD3_VITVI
          Length = 589

 Score =  390 bits (1004), Expect = e-107,   Method: Composition-based stats.
 Identities = 62/518 (11%), Positives = 124/518 (23%), Gaps = 47/518 (9%)

Query: 77  DLTVGAVEKKEDDRAAKKERLEYCWGRALLSARHLAG--DDDEHINSIVESFE-QQFGCV 133
             T  +  K+      +   L      + L +        D  +   +    +       
Sbjct: 20  HCTSISKTKQAHALLLRTHLLHNPLFSSKLISFLALSHSGDLNYARKLFTQMQNPDPFIC 79

Query: 134 SGYLRALAI--NAESALEVLQLYQMMEGPVTTRVATAALHRFLTND-ASEVSGLLQFLKL 190
           +  +R  A   N   A+ +         PV        L                  +  
Sbjct: 80  NTMIRGYARSQNPYEAVSLYYFMVERGVPVDNYTYPFVLAACARLGAVKLGRRFHCEVLK 139

Query: 191 NNVPLTREFHDQLEKNFVMRMKTEDAEEVFKDMRNAGVEPVSTHPYNFIFMKTPPFKYMD 250
           N         + L + +        A +VF +                I           
Sbjct: 140 NGFGSDLFVINALIQFYHNCGSFGCACDVFDE----STVRDVVTWNIMINAHLNKGLSEK 195

Query: 251 LLDYYEDM-LDRGIVPMNSTFRILSRQTQNGGLVNQHFSALARGTTTGSDRRHETEGHGG 309
             D  ++M     + P   T   L       G + +     +           +      
Sbjct: 196 AFDLLDEMTKLDNLRPDEVTMVSLVPACAQLGNLERGKFLHSY---------SKELDKFE 246

Query: 310 TQAFFATRLEELARLKSSTTLDDALRVLRRMDVEGTPLISGSVVLNVLLSVFCRAGHIED 369
                      +       ++D AL+V RRM V            N L+      GH ED
Sbjct: 247 INCDLVLETALVDMYAKCGSIDLALQVFRRMRVR------NVFTWNALIGGLAMHGHGED 300

Query: 370 TERVLQLAKERGCTPNGATLSRVLKKSNADRFLQAELILPDALE-AGDVRL--SDITDVM 426
              +    +     P+  T   +L   +    +   L +  A++    +         V+
Sbjct: 301 AISLFDQMEHDKLMPDDVTFIALLCACSHAGLVDEGLAMFQAMKNKFQIEPRMEHYGCVV 360

Query: 427 CHFFNNGMRSQVVRILRAYVVRCYRNPTESIPHTVALWALRLGPFDWALGFLAILLASND 486
                       +  +    ++        +  T+       G FD A      ++    
Sbjct: 361 DLLCRARKVDDALAFIENMPIK----ANSVLWATLLGACRSGGHFDLAEKIGRRVIE--L 414

Query: 487 EPLS-DRIQRRMHEVVKENRSREILKVLEGHKWDRRSILLAPQLQEPTNSSDGAGEVNGR 545
           EP S  R     +     ++    LK+ +  K                       E+NG 
Sbjct: 415 EPDSCGRYVMLSNLYAGVSQWDHALKLRKQMKNKGIEKTP----------GCSWIELNGM 464

Query: 546 SSEGGNSGGGHHRRDMGPSWMSAMHLVL-KEMGVEKEV 582
             +       H + +   + +  M   +  + G     
Sbjct: 465 IHQFVAGDRSHLQTEQIYAMIEEMTRRVNLDGGHVPGT 502


 Score =  300 bits (769), Expect = 1e-79,   Method: Composition-based stats.
 Identities = 54/436 (12%), Positives = 109/436 (25%), Gaps = 49/436 (11%)

Query: 178 ASEVSGLLQFLKLNNVPLTREFHDQLEK--NFVMRMKTEDAEEVFKDMRNAGVEPVSTHP 235
            S+       L   ++     F  +L              A ++F  M+N    P     
Sbjct: 24  ISKTKQAHALLLRTHLLHNPLFSSKLISFLALSHSGDLNYARKLFTQMQN----PDPFIC 79

Query: 236 YNFIFMKTPPFKYMDLLDYYEDMLDRGIVPMNSTFRILSRQTQNGGLVNQHFSALARGTT 295
              I          + +  Y  M++RG+   N T+  +       G V            
Sbjct: 80  NTMIRGYARSQNPYEAVSLYYFMVERGVPVDNYTYPFVLAACARLGAVKLGRRFHCE--- 136

Query: 296 TGSDRRHETEGHGGTQAFFATRLEELARLKSSTTLDDALRVLRRMDVEGTPLISGSVVLN 355
                        G  +        +    +  +   A  V           +   V  N
Sbjct: 137 ---------VLKNGFGSDLFVINALIQFYHNCGSFGCACDVFDE------STVRDVVTWN 181

Query: 356 VLLSVFCRAGHIEDTERVLQLA-KERGCTPNGATLSRVLKKSNADRFLQAELILPDALEA 414
           ++++     G  E    +L    K     P+  T+  ++        L+    L    + 
Sbjct: 182 IMINAHLNKGLSEKAFDLLDEMTKLDNLRPDEVTMVSLVPACAQLGNLERGKFLHSYSKE 241

Query: 415 G-----DVRLSDITDVMCHFFNNGMRSQVVRILRAYVVRCYRNPTESIPHTVALWALRLG 469
                 +  L   T ++  +   G     +++ R   VR          + +       G
Sbjct: 242 LDKFEINCDLVLETALVDMYAKCGSIDLALQVFRRMRVR-----NVFTWNALIGGLAMHG 296

Query: 470 PFDWALGFLAILLASNDEPLSDRIQRRMHEVVKENRSREILKVLEGHKWDRRSILLAPQL 529
             + A+     +      P        +          E L + +  K   +        
Sbjct: 297 HGEDAISLFDQMEHDKLMPDDVTFIALLCACSHAGLVDEGLAMFQAMKNKFQIEPRMEHY 356

Query: 530 QEPTNSSDGAGEVN-----------GRSSEGGNSGGGHHRRDMGPSWMSAMHLVLKEMGV 578
               +    A +V+             +S    +  G  R          +   + E  +
Sbjct: 357 GCVVDLLCRARKVDDALAFIENMPIKANSVLWATLLGACRSGGHFDLAEKIGRRVIE--L 414

Query: 579 EKEVLMGYKAKLSALI 594
           E +    Y   LS L 
Sbjct: 415 EPDSCGRY-VMLSNLY 429


 Score =  269 bits (688), Expect = 3e-70,   Method: Composition-based stats.
 Identities = 46/421 (10%), Positives = 109/421 (25%), Gaps = 33/421 (7%)

Query: 7   INRPTNSGEVAENVGAFTEVMVPVWSRLCDKVIAAYKAGEDIVVLQHFEELRATPELDVI 66
           ++   +     +           + + +      +    E + +     E      +D  
Sbjct: 55  LSHSGDLNYARKLFTQMQNPDPFICNTMIRGYARSQNPYEAVSLYYFMVE--RGVPVDNY 112

Query: 67  AHDSLISAAPDLTVGAVEKKEDDRAAKKERLEYCWGRALLSARHLAGDDDEHINSIVESF 126
            +  +++A   L    + ++      K       +    L   +           + +  
Sbjct: 113 TYPFVLAACARLGAVKLGRRFHCEVLKNGFGSDLFVINALIQFYHNCGSFGCACDVFDES 172

Query: 127 -EQQFGCVSGYLRALAINA--ESALEVLQLYQM-MEGPVTTRVATAALHRFLT-NDASEV 181
             +     +  + A       E A ++L                 + +       +    
Sbjct: 173 TVRDVVTWNIMINAHLNKGLSEKAFDLLDEMTKLDNLRPDEVTMVSLVPACAQLGNLERG 232

Query: 182 SGLL---QFLKLNNVPLTREFHDQLEKNFVMRMKTEDAEEVFKDMRNAGVEPVSTHPYNF 238
             L    + L    +         L   +      + A +VF+ MR              
Sbjct: 233 KFLHSYSKELDKFEINCDLVLETALVDMYAKCGSIDLALQVFRRMRVR----NVFTWNAL 288

Query: 239 IFMKTPPFKYMDLLDYYEDMLDRGIVPMNSTFRILSRQTQNGGLVNQHFSALARGTTTGS 298
           I          D +  ++ M    ++P + TF  L     + GLV++  +          
Sbjct: 289 IGGLAMHGHGEDAISLFDQMEHDKLMPDDVTFIALLCACSHAGLVDEGLAMFQAMKNK-- 346

Query: 299 DRRHETEGHGGTQAFFATRLEELARLKSSTTLDDALRVLRRMDVEGTPLISGSVVLNVLL 358
                       +         +  L  +  +DDAL  +  M      + + SV+   LL
Sbjct: 347 ---------FQIEPRMEHYGCVVDLLCRARKVDDALAFIENMP-----IKANSVLWATLL 392

Query: 359 SVFCRAGHIEDTERVLQLAKERGCTPNGAT-LSRVLKKSNADRFLQAELILPDALEAGDV 417
                 GH +  E++ +   E    P+       +             L L   ++   +
Sbjct: 393 GACRSGGHFDLAEKIGRRVIE--LEPDSCGRYVMLSNLYAGVSQWDHALKLRKQMKNKGI 450

Query: 418 R 418
            
Sbjct: 451 E 451


 Score =  180 bits (457), Expect = 2e-43,   Method: Composition-based stats.
 Identities = 29/323 (8%), Positives = 76/323 (23%), Gaps = 29/323 (8%)

Query: 296 TGSDRRHETEGHGGTQAFFATRLEELA--RLKSSTTLDDALRVLRRMDVEGTPLISGSVV 353
           + + + H                + ++   L  S  L+ A ++  +M            +
Sbjct: 25  SKTKQAHALLLRTHLLHNPLFSSKLISFLALSHSGDLNYARKLFTQMQN------PDPFI 78

Query: 354 LNVLLSVFCRAGHIEDTERVLQLAKERGCTPNGATLSRVLKKSNADRFLQAELILPDALE 413
            N ++  + R+ +  +   +     ERG   +  T   VL        ++        + 
Sbjct: 79  CNTMIRGYARSQNPYEAVSLYYFMVERGVPVDNYTYPFVLAACARLGAVKLGRRFHCEVL 138

Query: 414 AGDVRLSDI--TDVMCHFFNNGMRSQVVRILRAYVVRCYRNPTESIPHTVALWALRLGPF 471
                        ++  + N G       +                 + +    L  G  
Sbjct: 139 KNGFGSDLFVINALIQFYHNCGSFGCACDVFDE-----STVRDVVTWNIMINAHLNKGLS 193

Query: 472 DWALGFLAILLAS-NDEPLSDRIQRRMHEVVKENRSREILKVLEGHKW--DRRSILLAPQ 528
           + A   L  +    N  P    +   +    +         +    K             
Sbjct: 194 EKAFDLLDEMTKLDNLRPDEVTMVSLVPACAQLGNLERGKFLHSYSKELDKFEINCDLVL 253

Query: 529 LQEPTNSSDGAGEVNGRSSEG----------GNSGGGHHRRDMGPSWMSAMHLVLKEMGV 578
                +     G ++                 N+  G            ++   ++   +
Sbjct: 254 ETALVDMYAKCGSIDLALQVFRRMRVRNVFTWNALIGGLAMHGHGEDAISLFDQMEHDKL 313

Query: 579 EKEVLMGYKAKLSALINDAKKKR 601
             + +  + A L A  +      
Sbjct: 314 MPDDV-TFIALLCACSHAGLVDE 335


 Score =  107 bits (268), Expect = 1e-21,   Method: Composition-based stats.
 Identities = 28/266 (10%), Positives = 63/266 (23%), Gaps = 44/266 (16%)

Query: 6   KINRPTNSGEVAENVGAFTEVMVPVWSRLCDKVIAAYKAGEDIVVLQHFEELRATPELDV 65
              +  +     +         V  W+ L   +       + I +    E  +     D 
Sbjct: 260 MYAKCGSIDLALQVFRRMRVRNVFTWNALIGGLAMHGHGEDAISLFDQMEHDKLM--PDD 317

Query: 66  IAHDSLISAAPDLTVGAVEKKEDDRAAKKERLEYCWGRALLSARHLAGDDDEHINSIVES 125
           +   +L+ A     +             K ++E                           
Sbjct: 318 VTFIALLCACSHAGLVDEGLAMFQAMKNKFQIEP-------------------------R 352

Query: 126 FEQQFGCVSGYLRALAINAESALEVLQLYQMMEGPVTTRVATAALHRFLTND-ASEVSGL 184
            E     V    RA     + AL  ++          + +    L    +         +
Sbjct: 353 MEHYGCVVDLLCRAR--KVDDALAFIENMP---IKANSVLWATLLGACRSGGHFDLAEKI 407

Query: 185 LQFLKLNNVPLTRE-FHDQLEKNFVMRMKTEDAEEVFKDMRNAGVEPVS-THP---YNFI 239
            + +    +       +  L   +    + + A ++ K M+N G+E             I
Sbjct: 408 GRRVIE--LEPDSCGRYVMLSNLYAGVSQWDHALKLRKQMKNKGIEKTPGCSWIELNGMI 465

Query: 240 FMKTPPFK----YMDLLDYYEDMLDR 261
                  +       +    E+M  R
Sbjct: 466 HQFVAGDRSHLQTEQIYAMIEEMTRR 491


 Score = 70.4 bits (172), Expect = 2e-10,   Method: Composition-based stats.
 Identities = 10/175 (5%), Positives = 35/175 (20%), Gaps = 32/175 (18%)

Query: 428 HFFNNGMRSQVVRILRAYVVRCYRNPTESIPHTVALWALRLGPFDWALGFLAILLASNDE 487
              ++G  +   ++           P   I +T+     R      A+     ++     
Sbjct: 54  ALSHSGDLNYARKLFTQMQN-----PDPFICNTMIRGYARSQNPYEAVSLYYFMVERGVP 108

Query: 488 PLSDRIQRRMHEVVKENRSREILKVLEGHKWDRRSILLAPQLQEPTNSSDGAGEVNGRSS 547
             +      +    +    +   +       +         +          G       
Sbjct: 109 VDNYTYPFVLAACARLGAVKLGRRFHCEVLKNGFG-SDLFVINALIQFYHNCGSFGCACD 167

Query: 548 EGGNSGGGHHRRDMGPSWMSAMHLVLKEMGVEKEVLMGYKAKLSALINDAKKKRD 602
               S                              ++ +   ++A +N    ++ 
Sbjct: 168 VFDESTVR--------------------------DVVTWNIMINAHLNKGLSEKA 196


>UniRef50_Q8LK93 Pentatricopeptide repeat-containing protein At2g02980 n=8
           Tax=Magnoliophyta RepID=PP145_ARATH
          Length = 603

 Score =  390 bits (1003), Expect = e-107,   Method: Composition-based stats.
 Identities = 50/518 (9%), Positives = 120/518 (23%), Gaps = 50/518 (9%)

Query: 76  PDLTVGAVEKKEDDRAAKKERLEYCWGRALLSARHLAG--DDDEHINSIVESF-EQQFGC 132
                     +    A K    +  +   L++    +       +   + E+  E     
Sbjct: 37  SKCNSLRELMQIQAYAIKSHIEDVSFVAKLINFCTESPTESSMSYARHLFEAMSEPDIVI 96

Query: 133 VSGYLRALAI--NAESALEVLQLYQMMEGPVTTRVATAALHRFLTND-ASEVSGLLQFLK 189
            +   R  +   N      +                 + L          E   L     
Sbjct: 97  FNSMARGYSRFTNPLEVFSLFVEILEDGILPDNYTFPSLLKACAVAKALEEGRQLHCLSM 156

Query: 190 LNNVPLTREFHDQLEKNFVMRMKTEDAEEVFKDMRNAGVEPVSTHPYNFIFMKTPPFKYM 249
              +         L   +      + A  VF  +    VEP        I       +  
Sbjct: 157 KLGLDDNVYVCPTLINMYTECEDVDSARCVFDRI----VEPCVVCYNAMITGYARRNRPN 212

Query: 250 DLLDYYEDMLDRGIVPMNSTFRILSRQTQNGGLVNQHFSALARGTTTGSDRRHETEGHGG 309
           + L  + +M  + + P   T   +       G ++               +         
Sbjct: 213 EALSLFREMQGKYLKPNEITLLSVLSSCALLGSLDLGKWIHKYAKKHSFCKY-------- 264

Query: 310 TQAFFATRLEELARLKSSTTLDDALRVLRRMDVEGTPLISGSVVLNVLLSVFCRAGHIED 369
                      +       +LDDA+ +  +M  +       +   + ++  +   G  E 
Sbjct: 265 ----VKVNTALIDMFAKCGSLDDAVSIFEKMRYK------DTQAWSAMIVAYANHGKAEK 314

Query: 370 TERVLQLAKERGCTPNGATLSRVLKKSNADRFLQAELILPDALEAG-DVRLS--DITDVM 426
           +  + +  +     P+  T   +L   +    ++        + +   +  S      ++
Sbjct: 315 SMLMFERMRSENVQPDEITFLGLLNACSHTGRVEEGRKYFSQMVSKFGIVPSIKHYGSMV 374

Query: 427 CHFFNNGMRSQVVRILRAYVVRCYRNPTESIPHTVALWALRLGPFDWALGFLAILLASND 486
                 G        +         +PT  +   +          D A      +   + 
Sbjct: 375 DLLSRAGNLEDAYEFIDKLP----ISPTPMLWRILLAACSSHNNLDLAEKVSERIFELD- 429

Query: 487 EPLSDR--IQRRMHEVVKENRSREILKVLEGHKWDRRSILLAPQLQEPTNSSDGAGEVNG 544
              S         +   +  +   +  + +  K  +   +              + EVN 
Sbjct: 430 --DSHGGDYVILSNLYARNKKWEYVDSLRKVMKDRKAVKVP----------GCSSIEVNN 477

Query: 545 RSSEGGNSGGGHHRRDMGPSWMSAMHLVLKEMGVEKEV 582
              E  +  G           +  M   LK  G   + 
Sbjct: 478 VVHEFFSGDGVKSATTKLHRALDEMVKELKLSGYVPDT 515


 Score =  305 bits (781), Expect = 4e-81,   Method: Composition-based stats.
 Identities = 54/458 (11%), Positives = 113/458 (24%), Gaps = 51/458 (11%)

Query: 162 TTRVATAALHRFLTNDASEVSGLLQFLKLNNVPLTREFHDQLEKNFVMR---MKTEDAEE 218
           T       L     N   E+  +  +   +++     F  +L               A  
Sbjct: 26  TVNTQNPILLISKCNSLRELMQIQAYAIKSHIE-DVSFVAKLINFCTESPTESSMSYARH 84

Query: 219 VFKDMRNAGVEPVSTHPYNFIFMKTPPFKYMDLLDYYEDMLDRGIVPMNSTFRILSRQTQ 278
           +F+ M      P      +     +     +++   + ++L+ GI+P N TF  L +   
Sbjct: 85  LFEAMSE----PDIVIFNSMARGYSRFTNPLEVFSLFVEILEDGILPDNYTFPSLLKACA 140

Query: 279 NGGLVNQHFSALARGTTTGSDRRHETEGHGGTQAFFATRLEELARLKSSTTLDDALRVLR 338
               + +                H      G           +        +D A  V  
Sbjct: 141 VAKALEEGRQL------------HCLSMKLGLDDNVYVCPTLINMYTECEDVDSARCVFD 188

Query: 339 RMDVEGTPLISGSVVLNVLLSVFCRAGHIEDTERVLQLAKERGCTPNGATLSRVLKKSNA 398
           R+           V  N +++ + R     +   + +  + +   PN  TL  VL     
Sbjct: 189 RIVE------PCVVCYNAMITGYARRNRPNEALSLFREMQGKYLKPNEITLLSVLSSCAL 242

Query: 399 DRFLQAELILPDALEAGD----VRLSDITDVMCHFFNNGMRSQVVRILRAYVVRCYRNPT 454
              L     +    +       V+++    ++  F   G     V I      +      
Sbjct: 243 LGSLDLGKWIHKYAKKHSFCKYVKVNT--ALIDMFAKCGSLDDAVSIFEKMRYK-----D 295

Query: 455 ESIPHTVALWALRLGPFDWALGFLAILLASNDEPLSDRIQRRMHEVVKENRSREILKVLE 514
                 + +     G  + ++     + + N +P        ++      R  E  K   
Sbjct: 296 TQAWSAMIVAYANHGKAEKSMLMFERMRSENVQPDEITFLGLLNACSHTGRVEEGRKYFS 355

Query: 515 GHKWDRRSILLAPQLQEPTNSSDGAGEVNGRSS-----------EGGNSGGGHHRRDMGP 563
                   +          +    AG +                                
Sbjct: 356 QMVSKFGIVPSIKHYGSMVDLLSRAGNLEDAYEFIDKLPISPTPMLWRILLAACSSHNNL 415

Query: 564 SWMSAMHLVLKEMGVEKEVLMGYKAKLSALINDAKKKR 601
                +   + E+    +   G    LS L    KK  
Sbjct: 416 DLAEKVSERIFELD---DSHGGDYVILSNLYARNKKWE 450


 Score =  271 bits (693), Expect = 7e-71,   Method: Composition-based stats.
 Identities = 51/427 (11%), Positives = 120/427 (28%), Gaps = 41/427 (9%)

Query: 4   EKKINRP------TNSGEVAENVGAFTEVMVPVWSRLCDKVIAAYKAGEDIVVLQHFEE- 56
            K IN        ++         A +E  + +++ +        +    + V   F E 
Sbjct: 64  AKLINFCTESPTESSMSYARHLFEAMSEPDIVIFNSMARGYS---RFTNPLEVFSLFVEI 120

Query: 57  LRATPELDVIAHDSLISAAPDLTVGAVEKKEDDRAAKKERLEYCWGRALLSARHLAGDDD 116
           L      D     SL+ A          ++    + K    +  +    L   +   +D 
Sbjct: 121 LEDGILPDNYTFPSLLKACAVAKALEEGRQLHCLSMKLGLDDNVYVCPTLINMYTECEDV 180

Query: 117 EHINSIVESF-EQQFGCVSGYLRALAI--NAESALEVLQLYQMMEGPVTTRVATAALHRF 173
           +    + +   E    C +  +   A       AL + +  Q            + L   
Sbjct: 181 DSARCVFDRIVEPCVVCYNAMITGYARRNRPNEALSLFREMQGKYLKPNEITLLSVLSSC 240

Query: 174 L-TNDASEVSGLLQFLKLNNVPLTREFHDQLEKNFVMRMKTEDAEEVFKDMRNAGVEPVS 232
                      + ++ K ++     + +  L   F      +DA  +F+ MR       +
Sbjct: 241 ALLGSLDLGKWIHKYAKKHSFCKYVKVNTALIDMFAKCGSLDDAVSIFEKMRYK----DT 296

Query: 233 THPYNFIFMKTPPFKYMDLLDYYEDMLDRGIVPMNSTFRILSRQTQNGGLVNQHFSALAR 292
                 I       K    +  +E M    + P   TF  L     + G V +     ++
Sbjct: 297 QAWSAMIVAYANHGKAEKSMLMFERMRSENVQPDEITFLGLLNACSHTGRVEEGRKYFSQ 356

Query: 293 GTTTGSDRRHETEGHGGTQAFFATRLEELARLKSSTTLDDALRVLRRMDVEGTPLISGSV 352
             +             G           +  L  +  L+DA   + ++      +    +
Sbjct: 357 MVSK-----------FGIVPSIKHYGSMVDLLSRAGNLEDAYEFIDKLP-----ISPTPM 400

Query: 353 VLNVLLSVFCRAGHIEDTERVLQLAKERGCTPNGAT---LSRVLKKSNADRFLQAELILP 409
           +  +LL+      +++  E+V +         + +       +      ++  +    L 
Sbjct: 401 LWRILLAACSSHNNLDLAEKVSERI----FELDDSHGGDYVILSNLYARNKKWEYVDSLR 456

Query: 410 DALEAGD 416
             ++   
Sbjct: 457 KVMKDRK 463


 Score = 74.3 bits (182), Expect = 1e-11,   Method: Composition-based stats.
 Identities = 17/210 (8%), Positives = 42/210 (20%), Gaps = 36/210 (17%)

Query: 397 NADRFLQAELILPDALEAGDVRLSDITD-VMCHFFNN---GMRSQVVRILRAYVVRCYRN 452
           +    L+  + +        +        ++     +      S    +  A        
Sbjct: 37  SKCNSLRELMQIQAYAIKSHIEDVSFVAKLINFCTESPTESSMSYARHLFEAMSE----- 91

Query: 453 PTESIPHTVALWALRLGPFDWALGFLAILLASNDEPLSDRIQRRMHEVVKENRSREILKV 512
           P   I +++A    R             +L     P +      +          E  ++
Sbjct: 92  PDIVIFNSMARGYSRFTNPLEVFSLFVEILEDGILPDNYTFPSLLKACAVAKALEEGRQL 151

Query: 513 LEGHKWDRRSILLAPQLQEPTNSSDGAGEVNGRSSEGGNSGGGHHRRDMGPSWMSAMHLV 572
                                   D    V         +    +           +   
Sbjct: 152 ---------------HCLSMKLGLDDNVYVC-------PTLINMYTECEDVDSARCVFDR 189

Query: 573 LKEMGVEKEVLMGYKAKLSALINDAKKKRD 602
           +    VE  V+  Y A ++      +    
Sbjct: 190 I----VEPCVV-CYNAMITGYARRNRPNEA 214


>UniRef50_B9HKM1 Predicted protein n=1 Tax=Populus trichocarpa RepID=B9HKM1_POPTR
          Length = 877

 Score =  390 bits (1002), Expect = e-107,   Method: Composition-based stats.
 Identities = 58/569 (10%), Positives = 147/569 (25%), Gaps = 34/569 (5%)

Query: 19  NVGAFTEVMVPVWSRLCDKVIAAYKAGEDIVVLQHFEELRATPELDVIAHDSLISAAPDL 78
                 +     +  +                 +               + SLI A    
Sbjct: 293 AFERIKKPARREFGLMVGYYARRGDMHRARQTFESMRV--RGIYPSSHVYTSLIHAYAVG 350

Query: 79  TVGAVEKKEDDRAAKKERLEYCWGRALLSARHLA------GDDDEHINSIVESFEQQFG- 131
                      +  ++         +++              + +   S+V   E++   
Sbjct: 351 RDMEEALSCVRKMKEEGVEMSLVTYSIVVGGFAKIGNADQSCNMDRAESLVREMEEEGID 410

Query: 132 ----CVSGYLRAL--AINAESALEVLQLYQMMEGPVTTRVATAALHRFLT-NDASEVSGL 184
                    +       N E  L V +  +      +       ++ +      S+   +
Sbjct: 411 APIDIYHTMMNGYTMIGNEEKCLIVFKRLKECGFAPSVISYGCLINMYTKMGKVSKALEV 470

Query: 185 LQFLKLNNVPLTREFHDQLEKNFVMRMKTEDAEEVFKDMRNAGVEPVSTHPYNFIFMKTP 244
            + ++   +    + +  L   F+      +A  VF+D+   G++P      N I     
Sbjct: 471 SKMMESAGIKHNMKTYSMLINGFLKLKDWTNAFTVFEDVIKDGLKPDVVLYNNIIKAFCG 530

Query: 245 PFKYMDLLDYYEDMLDRGIVPMNSTFRILSRQTQNGGLVNQHFSALARGTTTGSDRRHET 304
                  +   ++M  +   P + TF  +       G + +          +        
Sbjct: 531 MGNMDRAIHMVKEMQKKRHRPTSRTFMPIIHGFARAGEMRRALEIFDMMRRS-------- 582

Query: 305 EGHGGTQAFFATRLEELARLKSSTTLDDALRVLRRMDVEGTPLISGSVVLNVLLSVFCRA 364
               G      T    +  L     ++ A+ +L  M + G  +         +++ +   
Sbjct: 583 ----GCIPTVHTFNALVLGLVEKRQMEKAVEILDEMALAG--VSPDEHTYTTIMNGYAAL 636

Query: 365 GHIEDTERVLQLAKERGCTPNGATLSRVLKKSNADRFLQAELILPDALEAGDVRLSD--I 422
           G            +  G   +  T   +LK       +Q+ L +   + A ++  +    
Sbjct: 637 GDTGKAFEYFTKLRNEGLELDVFTYEALLKACCKSGRMQSALAVTREMSAQNIPRNTFVY 696

Query: 423 TDVMCHFFNNGMRSQVVRILRAYVVRCYRNPTESIPHTVALWALRLGPFDWALGFLAILL 482
             ++  +   G   +   +++         P      +      + G    A   +  + 
Sbjct: 697 NILIDGWARRGDVWEAADLMQQMKQEG-VQPDIHTYTSFINACCKAGDMLRATKTIQEME 755

Query: 483 ASNDEPLSDRIQRRMHEVVKENRSREILKVLEGHKWDRRSILLAPQLQEPTNSSDGAGEV 542
           A   +P        +H     +   + L+  E  K        A      T+    A   
Sbjct: 756 ALGVKPNVKTYTTLIHGWACASLPEKALRCFEEMKLAGLKPDKAVYHCLMTSLLSRATVA 815

Query: 543 NGRSSEGGNSG-GGHHRRDMGPSWMSAMH 570
                 G  S        ++     +A++
Sbjct: 816 EAYIYSGILSICREMIESELTVDMGTAVY 844


 Score =  373 bits (959), Expect = e-101,   Method: Composition-based stats.
 Identities = 61/571 (10%), Positives = 155/571 (27%), Gaps = 57/571 (9%)

Query: 43  KAGEDIVVLQHFEELRATPELDVIAHDSLISAAPDLTVGAVEKKEDDRAAKKERLEYCWG 102
           +      V+  FE ++     +      ++            ++  +    +        
Sbjct: 283 QPENWQAVVSAFERIKKPARRE---FGLMVGYYARRGDMHRARQTFESMRVRGIYPSSHV 339

Query: 103 RALLSARHLAGDDDEHINSIVESFEQQFGCVSGYLRALAI-------------NAESALE 149
              L   +  G D E   S V   +++   +S    ++ +             N + A  
Sbjct: 340 YTSLIHAYAVGRDMEEALSCVRKMKEEGVEMSLVTYSIVVGGFAKIGNADQSCNMDRAES 399

Query: 150 VLQLYQMMEGPVTTRVATAALHRFLT-NDASEVSGLLQFLKLNNVPLTREFHDQLEKNFV 208
           +++  +         +    ++ +    +  +   + + LK      +   +  L   + 
Sbjct: 400 LVREMEEEGIDAPIDIYHTMMNGYTMIGNEEKCLIVFKRLKECGFAPSVISYGCLINMYT 459

Query: 209 MRMKTEDAEEVFKDMRNAGVEPVSTHPYNFIFMKTPPFKYMDLLDYYEDMLDRGIVPMNS 268
              K   A EV K M +AG++         I        + +    +ED++  G+ P   
Sbjct: 460 KMGKVSKALEVSKMMESAGIKHNMKTYSMLINGFLKLKDWTNAFTVFEDVIKDGLKPDVV 519

Query: 269 TFRILSRQTQNGGLVNQHFSALARGTTTGSDRRHETEGHGGTQAFFATRLEELARLKSST 328
            +  + +     G +++    +                    +    T +  +     + 
Sbjct: 520 LYNNIIKAFCGMGNMDRAIHMVKEMQKKR------------HRPTSRTFMPIIHGFARAG 567

Query: 329 TLDDALRVLRRMDVEGTPLISGSVVLNVLLSVFCRAGHIEDTERVLQLAKERGCTPNGAT 388
            +  AL +   M   G   I      N L+        +E    +L      G +P+  T
Sbjct: 568 EMRRALEIFDMMRRSGC--IPTVHTFNALVLGLVEKRQMEKAVEILDEMALAGVSPDEHT 625

Query: 389 LSRVLKKSNADRFLQAELILPDALEAGDVRLSDIT--DVMCHFFNNGMRSQVVRILRAYV 446
            + ++    A             L    + L   T   ++     +G     + + R   
Sbjct: 626 YTTIMNGYAALGDTGKAFEYFTKLRNEGLELDVFTYEALLKACCKSGRMQSALAVTREMS 685

Query: 447 VRCYRNPTESIPHTVALWALRLGPFDWALGFLAILLASNDEPLSDRIQRRMHEVVKENRS 506
            +        + + +     R G    A   +  +     +P        ++   K    
Sbjct: 686 AQNIPR-NTFVYNILIDGWARRGDVWEAADLMQQMKQEGVQPDIHTYTSFINACCKAGDM 744

Query: 507 REILKVLEGHKWDRRSILLAPQLQEPTNSSDGAGEVNGRSSEGGNSGGGHHRRDMGPSWM 566
               K ++  +       +        +    A                       P   
Sbjct: 745 LRATKTIQEMEALGVKPNVKT-YTTLIHGWACASL---------------------PEKA 782

Query: 567 SAMHLVLKEMGVEKEVLMGYKAKLSALINDA 597
                 +K  G++ +    Y   +++L++ A
Sbjct: 783 LRCFEEMKLAGLKPDK-AVYHCLMTSLLSRA 812


 Score =  372 bits (956), Expect = e-101,   Method: Composition-based stats.
 Identities = 57/550 (10%), Positives = 144/550 (26%), Gaps = 43/550 (7%)

Query: 7   INRPTNSGEVAE----NVGAFTEVMVPVWSRLCDKVIAAYKAGEDIVVLQHFEELRATPE 62
             R  +     +               V++ L           E +  ++  +E     E
Sbjct: 312 YARRGDMHRARQTFESMRVRGIYPSSHVYTSLIHAYAVGRDMEEALSCVRKMKEEG--VE 369

Query: 63  LDVIAHDSLISAAPDLT------VGAVEKKEDDRAAKKERLEYCWGRALLSARHLAGDDD 116
           + ++ +  ++     +            +       ++           +   +    ++
Sbjct: 370 MSLVTYSIVVGGFAKIGNADQSCNMDRAESLVREMEEEGIDAPIDIYHTMMNGYTMIGNE 429

Query: 117 EHINSIVESFEQQFGCVSGYLRALAIN-------AESALEVLQLYQMMEGPVTTRVATAA 169
           E    + +  ++     S       IN          ALEV ++ +        +  +  
Sbjct: 430 EKCLIVFKRLKECGFAPSVISYGCLINMYTKMGKVSKALEVSKMMESAGIKHNMKTYSML 489

Query: 170 LHRFLTN-DASEVSGLLQFLKLNNVPLTREFHDQLEKNFVMRMKTEDAEEVFKDMRNAGV 228
           ++ FL   D +    + + +  + +      ++ + K F      + A  + K+M+    
Sbjct: 490 INGFLKLKDWTNAFTVFEDVIKDGLKPDVVLYNNIIKAFCGMGNMDRAIHMVKEMQKKRH 549

Query: 229 EPVSTHPYNFIFMKTPPFKYMDLLDYYEDMLDRGIVPMNSTFRILSRQTQNGGLVNQHFS 288
            P S      I       +    L+ ++ M   G +P   TF  L         + +   
Sbjct: 550 RPTSRTFMPIIHGFARAGEMRRALEIFDMMRRSGCIPTVHTFNALVLGLVEKRQMEKAVE 609

Query: 289 ALARGTTTGSDRRHETEGHGGTQAFFATRLEELARLKSSTTLDDALRVLRRMDVEGTPLI 348
            L                  G      T    +    +      A     ++  EG  L 
Sbjct: 610 ILDEM------------ALAGVSPDEHTYTTIMNGYAALGDTGKAFEYFTKLRNEG--LE 655

Query: 349 SGSVVLNVLLSVFCRAGHIEDTERVLQLAKERGCTPNGATLSRVLKKSNADRFLQAELIL 408
                   LL   C++G ++    V +    +    N    + ++        +     L
Sbjct: 656 LDVFTYEALLKACCKSGRMQSALAVTREMSAQNIPRNTFVYNILIDGWARRGDVWEAADL 715

Query: 409 PDALEAGDVRLS--DITDVMCHFFNNGMRSQVVRILRAYVVRCYRNPTESIPHTVALWAL 466
              ++   V+      T  +      G   +  + ++         P      T+     
Sbjct: 716 MQQMKQEGVQPDIHTYTSFINACCKAGDMLRATKTIQEMEALG-VKPNVKTYTTLIHGWA 774

Query: 467 RLGPFDWALGFLAILLASNDEPLSDRIQRRMHEVVKENRSREI------LKVLEGHKWDR 520
                + AL     +  +  +P        M  ++      E       L +        
Sbjct: 775 CASLPEKALRCFEEMKLAGLKPDKAVYHCLMTSLLSRATVAEAYIYSGILSICREMIESE 834

Query: 521 RSILLAPQLQ 530
            ++ +   + 
Sbjct: 835 LTVDMGTAVY 844


 Score =  320 bits (820), Expect = 1e-85,   Method: Composition-based stats.
 Identities = 50/448 (11%), Positives = 124/448 (27%), Gaps = 50/448 (11%)

Query: 200 HDQLEKNFVMRMKTEDAEEVFKDMRNAGVEPVSTHPYNFIFMKTPPFKYMDLLDYYEDML 259
              +   +  R     A + F+ MR  G+ P S    + I          + L     M 
Sbjct: 305 FGLMVGYYARRGDMHRARQTFESMRVRGIYPSSHVYTSLIHAYAVGRDMEEALSCVRKMK 364

Query: 260 DRGIVPMNSTFRILSRQTQNGG------LVNQHFSALARGTTTGSDR------------- 300
           + G+     T+ I+       G       +++  S +      G D              
Sbjct: 365 EEGVEMSLVTYSIVVGGFAKIGNADQSCNMDRAESLVREMEEEGIDAPIDIYHTMMNGYT 424

Query: 301 ----------RHETEGHGGTQAFFATRLEELARLKSSTTLDDALRVLRRMDVEGTPLISG 350
                       +     G      +    +        +  AL V + M+  G  +   
Sbjct: 425 MIGNEEKCLIVFKRLKECGFAPSVISYGCLINMYTKMGKVSKALEVSKMMESAG--IKHN 482

Query: 351 SVVLNVLLSVFCRAGHIEDTERVLQLAKERGCTPNGATLSRVLKKSNADRFLQAELILPD 410
               ++L++ F +     +   V +   + G  P+    + ++K       +   + +  
Sbjct: 483 MKTYSMLINGFLKLKDWTNAFTVFEDVIKDGLKPDVVLYNNIIKAFCGMGNMDRAIHMVK 542

Query: 411 ALEAGDVRLS--DITDVMCHFFNNGMRSQVVRILRAYVVRCYRNPTESIPHTVALWALRL 468
            ++    R +      ++  F   G   + + I           PT    + + L  +  
Sbjct: 543 EMQKKRHRPTSRTFMPIIHGFARAGEMRRALEIFDMMRRSGCI-PTVHTFNALVLGLVEK 601

Query: 469 GPFDWALGFLAILLASNDEPLSDRIQRRMHEVVKENRSREILKVLEGHKWDRRSILLAPQ 528
              + A+  L  +  +   P        M+       + +  +     + +   + +   
Sbjct: 602 RQMEKAVEILDEMALAGVSPDEHTYTTIMNGYAALGDTGKAFEYFTKLRNEGLELDVFT- 660

Query: 529 LQEPTNSSDGAGEVNGRSSE--------------GGNSGGGHHRRDMGPSWMSAMHLVLK 574
            +    +   +G +    +                 N       R       + +   +K
Sbjct: 661 YEALLKACCKSGRMQSALAVTREMSAQNIPRNTFVYNILIDGWARRGDVWEAADLMQQMK 720

Query: 575 EMGVEKEVLMGYKAKLSALINDAKKKRD 602
           + GV+ + +  Y + ++A        R 
Sbjct: 721 QEGVQPD-IHTYTSFINACCKAGDMLRA 747


 Score =  212 bits (540), Expect = 4e-53,   Method: Composition-based stats.
 Identities = 42/319 (13%), Positives = 75/319 (23%), Gaps = 16/319 (5%)

Query: 2   GAEKKINRPTNSGEVAENVGAFTEVMVPVWSRLCDKVIAAYKAGEDIVVLQHFEELRATP 61
                 N       V E            +  +      A +    + +           
Sbjct: 527 AFCGMGNMDRAIHMVKEMQKKRHRPTSRTFMPIIHGFARAGEMRRALEIFDMMRRSGCI- 585

Query: 62  ELDVIAHDSLISAAPDLTVGAVEKKEDDRAAKKERLEYCWGRALLSARHLAGDDDEHINS 121
              V   ++L+    +        +  D  A             +   + A  D      
Sbjct: 586 -PTVHTFNALVLGLVEKRQMEKAVEILDEMALAGVSPDEHTYTTIMNGYAALGDTGKAFE 644

Query: 122 IV-----ESFEQQFGCVSGYLRALAINAE--SALEVLQLYQMMEGPVTTRVATAALHRFL 174
                  E  E         L+A   +    SAL V +       P  T V    +  + 
Sbjct: 645 YFTKLRNEGLELDVFTYEALLKACCKSGRMQSALAVTREMSAQNIPRNTFVYNILIDGWA 704

Query: 175 -TNDASEVSGLLQFLKLNNVPLTREFHDQLEKNFVMRMKTEDAEEVFKDMRNAGVEPVST 233
              D  E + L+Q +K   V      +               A +  ++M   GV+P   
Sbjct: 705 RRGDVWEAADLMQQMKQEGVQPDIHTYTSFINACCKAGDMLRATKTIQEMEALGVKPNVK 764

Query: 234 HPYNFIFMKTPPFKYMDLLDYYEDMLDRGIVPMNSTFRILSRQTQNGGLVNQH------F 287
                I            L  +E+M   G+ P  + +  L     +   V +        
Sbjct: 765 TYTTLIHGWACASLPEKALRCFEEMKLAGLKPDKAVYHCLMTSLLSRATVAEAYIYSGIL 824

Query: 288 SALARGTTTGSDRRHETEG 306
           S       +       T  
Sbjct: 825 SICREMIESELTVDMGTAV 843


 Score =  140 bits (354), Expect = 1e-31,   Method: Composition-based stats.
 Identities = 31/246 (12%), Positives = 75/246 (30%), Gaps = 18/246 (7%)

Query: 1   MGAEKKINRPTNSGEVAENVGAFTEVMVPVWSRLCDKVIAAYKAGEDIVVLQHFEELRAT 60
           +G  +K         + E   A        ++ + +   A    G+              
Sbjct: 596 LGLVEKRQMEKAVEILDEMALAGVSPDEHTYTTIMNGYAALGDTGKAFEYFTKLRNEGL- 654

Query: 61  PELDVIAHDSLISAAPDLTVGAVEKKEDDRAAKKERLEYCWGRA-LLSARHLAGDDDEHI 119
            ELDV  +++L+ A                 + +      +    L+      GD  E  
Sbjct: 655 -ELDVFTYEALLKACCKSGRMQSALAVTREMSAQNIPRNTFVYNILIDGWARRGDVWEAA 713

Query: 120 NSIVESFEQQFGCVSGYLRALAINA-ESALEVLQ------LYQMMEGPVTTRVATAALHR 172
           + +++  +Q+      +     INA   A ++L+        + +      +  T  +H 
Sbjct: 714 D-LMQQMKQEGVQPDIHTYTSFINACCKAGDMLRATKTIQEMEALGVKPNVKTYTTLIHG 772

Query: 173 FLTNDASE-VSGLLQFLKLNNVPLTREFHDQLEKNFVMRMKTEDA------EEVFKDMRN 225
           +      E      + +KL  +   +  +  L  + + R    +A        + ++M  
Sbjct: 773 WACASLPEKALRCFEEMKLAGLKPDKAVYHCLMTSLLSRATVAEAYIYSGILSICREMIE 832

Query: 226 AGVEPV 231
           + +   
Sbjct: 833 SELTVD 838


>UniRef50_UPI000198324B PREDICTED: hypothetical protein n=1 Tax=Vitis vinifera
           RepID=UPI000198324B
          Length = 810

 Score =  390 bits (1002), Expect = e-107,   Method: Composition-based stats.
 Identities = 50/582 (8%), Positives = 148/582 (25%), Gaps = 54/582 (9%)

Query: 7   INRPTNSGEVAENVGAFTEVMVPVWSRLCDKVIAAYKAGEDIVVLQHFEELRATPELDVI 66
             +  N     + + +       VWS +           E + + +     R   + D  
Sbjct: 264 YGKCGNMEWGRKVLNSMEWKDSFVWSSIISGYARNGSGDEAVCLFRDM--CRQGMKPDQH 321

Query: 67  AHDSLISAAPDLTVGAVEKKEDDRAAKKERLEYCWGRALLSARHLAGDDDEHINSIVESF 126
           A  S + A  ++       +   +  K      C+  + L   +   ++    + +    
Sbjct: 322 ALSSTLKACAEIEDLETGVQVHSQMIKNGYHSDCFVASALITLYSDCNEICEAHKLFRRI 381

Query: 127 E-QQFGCVSGYLRALAINAES----ALEVLQLYQMME-GPVTTRVATAALHRF-LTNDAS 179
           + +     +  +   A   E      +++ +                A L          
Sbjct: 382 DDKDIVAWNSMILGYAQMEEESSYHCIKIFRELCQTPALKPDGATIIAILKSCQNQAGLI 441

Query: 180 EVSGLLQFLKLNNVPLTREFHDQLEKNFVMRMKTEDAEEVFKDMRNAGVEPVSTHPYNFI 239
               +   +  +++       + +   +      +DA + F D+ +      +    + I
Sbjct: 442 TGIQIHTMIMKSSLSCETLICNAVINMYSKCGDVDDAYKAFIDIVHR----DAISWSSII 497

Query: 240 FMKTPPFKYMDLLDYYEDMLDRGIVPMNSTFRILSRQTQNGGLVNQHFSALARGTTTGSD 299
                    ++ L   ++ML  G+   + +  +          ++               
Sbjct: 498 GSYQQNGFELEALSLCKEMLADGVYVTSFSLPLCIAACSELAAIDVGKQF---------- 547

Query: 300 RRHETEGHGGTQAFFATRLEELARLKSSTTLDDALRVLRRMDVEGTPLISGSVVLNVLLS 359
             H +    G           +        ++++ +                   N L+S
Sbjct: 548 --HSSVIKLGFDGDVYVGSSIIDMYAKCGFMEESQKAFDE------QEDPNKATFNALIS 599

Query: 360 VFCRAGHIEDTERVLQLAKERGCTPNGATLSRVLKKSNADRFLQAELILPDAL-EAGDVR 418
            F   G   +   + +  ++    PN  +    L   +    ++  L   D + +  +++
Sbjct: 600 GFAHHGKALEAIELFKEMEKMSLVPNQISFLAALSACSHAGLVEESLFFFDLMHKKYNIK 659

Query: 419 LS--DITDVMCHFFNNGMRSQVVRILRAYVVRCYRNPTESIPHTVALWALRLGPFDWALG 476
                 + ++      G   +  +I++                T+       G  + A  
Sbjct: 660 PESEHYSCLVDVLGRAGRLEEAYQIIQ---NDGKEQ----AWRTLLSACRNYGNAEIAEK 712

Query: 477 FLAILLASNDEP-LSDRIQRRMHEVVKENRSREILKVLEGHKWDRRSILLAPQLQEPTNS 535
               L+    +P          +    E +  +  K+ +                     
Sbjct: 713 SARKLME--LDPNDHASYVLLSNLYSGEGKWEQAFKLRQRMVEIGVKKDPGS-------- 762

Query: 536 SDGAGEVNGRSSEGGNSGGGHHRRDMGPSWMSAMHLVLKEMG 577
                    +  +       HH        ++ ++  +   G
Sbjct: 763 --SWLIFREQVHQFSVGDFSHHDMREILGELNILNKHINSAG 802


 Score =  387 bits (994), Expect = e-105,   Method: Composition-based stats.
 Identities = 49/702 (6%), Positives = 134/702 (19%), Gaps = 129/702 (18%)

Query: 7   INRPTNSGEVAENVGAFTEVMVPVWSRLCDKVIAAYKAGEDIVVLQHFEELRATPELDVI 66
            ++  +           +   V  W+ +   ++      + + + +   E  A    +  
Sbjct: 63  YSKYGDFYNARLMFDQMSHKNVVTWTSMISALVHHGFYLKALNLFKEMLESGA--RPNQF 120

Query: 67  AHDSLISAAPDLTVGAVEKKEDDRAAKKERLEYCWG-RALLSARHLAGDDDEHINSIV-E 124
               ++ A        +  +      +       +   +L+      G   E    +   
Sbjct: 121 TFSVVVRACIGTASLDLGLQVHGLIIRLGLETDEFAGSSLVDMYFKIGGSLEDACCVFSR 180

Query: 125 SFEQQFGCVSGYLRAL--AINAESALEVLQLY-QMMEGPVTTRVATAALHRFLTNDASEV 181
            F +     +  +       +      +L     +          T+ L         EV
Sbjct: 181 LFRRDSVIWNVMISGFSQIGDVSEVFRLLSEMWVLDGLKPNDFTLTSLLKCCCLLG--EV 238

Query: 182 SGLLQFLKLNNVPLTREFHDQLEKNFVMRMKTEDAEEVFKDMRNAGVEPVSTHPYNFIFM 241
             +          +       L   +      E   +V   M        S    + I  
Sbjct: 239 QQIHGLALKLGTEVDVVVGSALVDAYGKCGNMEWGRKVLNSMEWK----DSFVWSSIISG 294

Query: 242 KTPPFKYMDLLDYYE-----------------------------------DMLDRGIVPM 266
                   + +  +                                     M+  G    
Sbjct: 295 YARNGSGDEAVCLFRDMCRQGMKPDQHALSSTLKACAEIEDLETGVQVHSQMIKNGYHSD 354

Query: 267 NSTFRILSRQTQNGGLVNQHFSA------------------LARGTTTG----------- 297
                 L     +   + +                       A+                
Sbjct: 355 CFVASALITLYSDCNEICEAHKLFRRIDDKDIVAWNSMILGYAQMEEESSYHCIKIFREL 414

Query: 298 ----------------------------SDRRHETEGHGGTQAFFATRLEELARLKSSTT 329
                                         + H                  +        
Sbjct: 415 CQTPALKPDGATIIAILKSCQNQAGLITGIQIHTMIMKSSLSCETLICNAVINMYSKCGD 474

Query: 330 LDDALRVLRRMDVEGTPLISGSVVLNVLLSVFCRAGHIEDTERVLQLAKERGCTPNGATL 389
           +DDA +    +          ++  + ++  + + G   +   + +     G      +L
Sbjct: 475 VDDAYKAFIDIVHR------DAISWSSIIGSYQQNGFELEALSLCKEMLADGVYVTSFSL 528

Query: 390 SRVLKKSNADRFLQAELILPDALEAGDVRLSDI--TDVMCHFFNNGMRSQVVRILRAYVV 447
              +   +    +        ++            + ++  +   G   +  +       
Sbjct: 529 PLCIAACSELAAIDVGKQFHSSVIKLGFDGDVYVGSSIIDMYAKCGFMEESQKAFDE--- 585

Query: 448 RCYRNPTESIPHTVALWALRLGPFDWALGFLAILLASNDEPLSDRIQRRMHEVVKENRSR 507
               +P ++  + +       G    A+     +   +  P        +          
Sbjct: 586 --QEDPNKATFNALISGFAHHGKALEAIELFKEMEKMSLVPNQISFLAALSACSHAGLVE 643

Query: 508 EILKVLEGHKWDRRSILLAPQLQEPTNSSDGAGEVNGRSSEGGNS--------GGGHHRR 559
           E L   +           +       +    AG +        N              R 
Sbjct: 644 ESLFFFDLMHKKYNIKPESEHYSCLVDVLGRAGRLEEAYQIIQNDGKEQAWRTLLSACRN 703

Query: 560 DMGPSWMSAMHLVLKEMGVEKEVLMGYKAKLSALINDAKKKR 601
                        L E  ++      Y   LS L +   K  
Sbjct: 704 YGNAEIAEKSARKLME--LDPNDHASY-VLLSNLYSGEGKWE 742


 Score =  330 bits (846), Expect = 1e-88,   Method: Composition-based stats.
 Identities = 56/556 (10%), Positives = 145/556 (26%), Gaps = 64/556 (11%)

Query: 67  AHDSLISAAPDLTVGAVEKKEDDRAAKKERLEYCWGRALLSARHLAGDDDEHINSIVESF 126
           +   L+            K+   +    E +   +    + + +    D  +   + +  
Sbjct: 20  SFSLLLRKHSKSKSIRECKQIHAKLLISEAISEIYVANTVLSFYSKYGDFYNARLMFDQM 79

Query: 127 -EQQFGCVSGYLRALAINA--ESALEVLQLYQMMEGPVTTRVATAALHRF-LTNDASEVS 182
             +     +  + AL  +     AL + +              +  +     T       
Sbjct: 80  SHKNVVTWTSMISALVHHGFYLKALNLFKEMLESGARPNQFTFSVVVRACIGTASLDLGL 139

Query: 183 GLLQFLKLNNVPLTREFHDQLEKNFVMR-MKTEDAEEVFKDMRNAGVEPVSTHPYNFIFM 241
            +   +    +         L   +       EDA  VF  +        S      I  
Sbjct: 140 QVHGLIIRLGLETDEFAGSSLVDMYFKIGGSLEDACCVFSRL----FRRDSVIWNVMISG 195

Query: 242 KTPPFKYMDLLDYYEDM-LDRGIVPMNSTFRILSRQTQNGGLVNQHFSALARGTTTGSDR 300
            +      ++     +M +  G+ P + T   L +     G V                +
Sbjct: 196 FSQIGDVSEVFRLLSEMWVLDGLKPNDFTLTSLLKCCCLLGEV---------------QQ 240

Query: 301 RHETEGHGGTQAFFATRLEELARLKSSTTLDDALRVLRRMDVEGTPLISGSVVLNVLLSV 360
            H      GT+         +        ++   +VL  M+ +       S V + ++S 
Sbjct: 241 IHGLALKLGTEVDVVVGSALVDAYGKCGNMEWGRKVLNSMEWK------DSFVWSSIISG 294

Query: 361 FCRAGHIEDTERVLQLAKERGCTPNGATLSRVLKKSNADRFLQAELILPDALEAGDVRLS 420
           + R G  ++   + +    +G  P+   LS  LK       L+  + +   +        
Sbjct: 295 YARNGSGDEAVCLFRDMCRQGMKPDQHALSSTLKACAEIEDLETGVQVHSQMIKNGYHSD 354

Query: 421 DI--TDVMCHFFNNGMRSQVVRILRAYVVRCYRNPTESIPHTVALWALRLGPFDW----- 473
               + ++  + +     +  ++ R    +          +++ L   +    +      
Sbjct: 355 CFVASALITLYSDCNEICEAHKLFRRIDDK-----DIVAWNSMILGYAQ---MEEESSYH 406

Query: 474 ALGFLAILLAS-NDEPLSDRIQRRMHEV-VKENRSREILKVLEGHKWDRRSILLAPQLQE 531
            +     L  +   +P    I   +     +      I   +                  
Sbjct: 407 CIKIFRELCQTPALKPDGATIIAILKSCQNQAGLITGIQ--IHTMIMKSSLSCETLICNA 464

Query: 532 PTNSSDGAGEVNGRSSEG----------GNSGGGHHRRDMGPSWMSAMHLVLKEMGVEKE 581
             N     G+V+                 +S  G ++++       ++   +   GV   
Sbjct: 465 VINMYSKCGDVDDAYKAFIDIVHRDAISWSSIIGSYQQNGFELEALSLCKEMLADGV--- 521

Query: 582 VLMGYKA-KLSALIND 596
            +  +      A  ++
Sbjct: 522 YVTSFSLPLCIAACSE 537


 Score =  268 bits (686), Expect = 4e-70,   Method: Composition-based stats.
 Identities = 50/419 (11%), Positives = 115/419 (27%), Gaps = 39/419 (9%)

Query: 163 TRVATAALHRFLTND-ASEVSGLLQFLKLNNVPLTREFHDQLEKNFVMRMKTEDAEEVFK 221
               +  L +   +    E   +   L ++         + +   +       +A  +F 
Sbjct: 18  VESFSLLLRKHSKSKSIRECKQIHAKLLISEAISEIYVANTVLSFYSKYGDFYNARLMFD 77

Query: 222 DMRNAGVEPVSTHPYNFIFMKTPPFKYMDLLDYYEDMLDRGIVPMNSTFRILSRQTQNGG 281
            M +           + I        Y+  L+ +++ML+ G  P   TF ++ R      
Sbjct: 78  QMSHK----NVVTWTSMISALVHHGFYLKALNLFKEMLESGARPNQFTFSVVVRACIGTA 133

Query: 282 LVNQHFSALARGTTTGSDRRHETEGHGGTQAFFATRLEELARLKSS-TTLDDALRVLRRM 340
            ++                 H      G +         +        +L+DA  V  R+
Sbjct: 134 SLDLGLQV------------HGLIIRLGLETDEFAGSSLVDMYFKIGGSLEDACCVFSRL 181

Query: 341 DVEGTPLISGSVVLNVLLSVFCRAGHIEDTERVLQLA-KERGCTPNGATLSRVLKKSNAD 399
                     SV+ NV++S F + G + +  R+L       G  PN  TL+ +LK     
Sbjct: 182 FRR------DSVIWNVMISGFSQIGDVSEVFRLLSEMWVLDGLKPNDFTLTSLLKCCCLL 235

Query: 400 RFLQAELILPDALEAGDVRLSDI--TDVMCHFFNNGMRSQVVRILRAYVVRCYRNPTESI 457
             +Q    +          +  +  + ++  +   G      ++L +   +        +
Sbjct: 236 GEVQ---QIHGLALKLGTEVDVVVGSALVDAYGKCGNMEWGRKVLNSMEWK-----DSFV 287

Query: 458 PHTVALWALRLGPFDWALGFLAILLASNDEPLSDRIQRRMHEVVKENRSREILKVLEGHK 517
             ++     R G  D A+     +     +P    +   +    +       ++V     
Sbjct: 288 WSSIISGYARNGSGDEAVCLFRDMCRQGMKPDQHALSSTLKACAEIEDLETGVQVHSQMI 347

Query: 518 WDRRSILLAPQLQEPTNSSDGAGEVNGRSSEGGNSGGGHHRRDMGPSWMSAMHLVLKEM 576
            +                     E+                           +  ++E 
Sbjct: 348 KNGYH-SDCFVASALITLYSDCNEICEAHKLFRRIDDKDIVAWNSMILG---YAQMEEE 402


 Score =  205 bits (523), Expect = 3e-51,   Method: Composition-based stats.
 Identities = 49/490 (10%), Positives = 117/490 (23%), Gaps = 95/490 (19%)

Query: 2   GAEKKINRPTNSGEVAENVGAFTEV----------------------------------- 26
           G  +  +         +      +                                    
Sbjct: 294 GYARNGSGDEAVCLFRDMCRQGMKPDQHALSSTLKACAEIEDLETGVQVHSQMIKNGYHS 353

Query: 27  MVPVWSRLCDKVIAAYKAGEDIVVLQH------------------------------FEE 56
              V S L        +  E   + +                               F E
Sbjct: 354 DCFVASALITLYSDCNEICEAHKLFRRIDDKDIVAWNSMILGYAQMEEESSYHCIKIFRE 413

Query: 57  LRATP--ELDVIAHDSLISAAPDLTVGAVEKKEDDRAAKKERL-EYCWGRALLSARHLAG 113
           L  TP  + D     +++ +  +        +      K     E     A+++     G
Sbjct: 414 LCQTPALKPDGATIIAILKSCQNQAGLITGIQIHTMIMKSSLSCETLICNAVINMYSKCG 473

Query: 114 DDDEHINSIVESFEQQFGCVSGYLRALAINA--ESALEVLQLYQMMEGPVTTRVATAALH 171
           D D+   + ++   +     S  + +   N     AL + +        VT+      + 
Sbjct: 474 DVDDAYKAFIDIVHRDAISWSSIIGSYQQNGFELEALSLCKEMLADGVYVTSFSLPLCIA 533

Query: 172 RFLT-NDASEVSGLLQFLKLNNVPLTREFHDQLEKNFVMRMKTEDAEEVFKDMRNAGVEP 230
                            +              +   +      E++++ F +  +    P
Sbjct: 534 ACSELAAIDVGKQFHSSVIKLGFDGDVYVGSSIIDMYAKCGFMEESQKAFDEQED----P 589

Query: 231 VSTHPYNFIFMKTPPFKYMDLLDYYEDMLDRGIVPMNSTFRILSRQTQNGGLVNQHFSAL 290
                   I       K ++ ++ +++M    +VP   +F        + GLV +     
Sbjct: 590 NKATFNALISGFAHHGKALEAIELFKEMEKMSLVPNQISFLAALSACSHAGLVEESLFFF 649

Query: 291 ARGTTTGSDRRHETEGHGGTQAFFATRLEELARLKSSTTLDDALRVLRRMDVEGTPLISG 350
                               +         +  L  +  L++A ++   +  +G      
Sbjct: 650 DLMHKK-----------YNIKPESEHYSCLVDVLGRAGRLEEAYQI---IQNDGKEQ--- 692

Query: 351 SVVLNVLLSVFCRAGHIEDTERVLQLAKERGCTPNGATLSRVLKKSNADRFLQAELILPD 410
                 LLS     G+ E  E+  +   E     + A+   +    + +   +    L  
Sbjct: 693 --AWRTLLSACRNYGNAEIAEKSARKLMELDPN-DHASYVLLSNLYSGEGKWEQAFKLRQ 749

Query: 411 ALEAGDVRLS 420
            +    V+  
Sbjct: 750 RMVEIGVKKD 759


 Score =  187 bits (475), Expect = 1e-45,   Method: Composition-based stats.
 Identities = 32/348 (9%), Positives = 88/348 (25%), Gaps = 42/348 (12%)

Query: 267 NSTFRILSRQTQNGGLVNQHFSALARGTTTGSDRRHETEGHGGTQAFFATRLEELARLKS 326
             +F +L R+      + +     A+   + +                      L+    
Sbjct: 18  VESFSLLLRKHSKSKSIRECKQIHAKLLISEAISE------------IYVANTVLSFYSK 65

Query: 327 STTLDDALRVLRRMDVEGTPLISGSVVLNVLLSVFCRAGHIEDTERVLQLAKERGCTPNG 386
                +A  +  +M  +        V    ++S     G       + +   E G  PN 
Sbjct: 66  YGDFYNARLMFDQMSHK------NVVTWTSMISALVHHGFYLKALNLFKEMLESGARPNQ 119

Query: 387 ATLSRVLKKSNADRFLQAELILPDALEAGDVRLSDI--TDVMCHFFN-NGMRSQVVRILR 443
            T S V++       L   L +   +    +   +   + ++  +F   G       +  
Sbjct: 120 FTFSVVVRACIGTASLDLGLQVHGLIIRLGLETDEFAGSSLVDMYFKIGGSLEDACCVFS 179

Query: 444 AYVVRCYRNPTESIPHTVALWALRLGPFDWALGFLAIL-LASNDEPLSDRIQRRMHEVVK 502
               R        I + +     ++G        L+ + +    +P    +   +     
Sbjct: 180 RLFRR-----DSVIWNVMISGFSQIGDVSEVFRLLSEMWVLDGLKPNDFTLTSLLKCCC- 233

Query: 503 ENRSREILKVLEGHKWDRRSILLAPQLQEPTNSSDGAGEVNGRSSEGGNS---------- 552
                E+ ++          + +        ++    G +        +           
Sbjct: 234 --LLGEVQQIHGLALKLGTEVDVVVG-SALVDAYGKCGNMEWGRKVLNSMEWKDSFVWSS 290

Query: 553 GGGHHRRDMGPSWMSAMHLVLKEMGVEKEVLMGYKAKLSALINDAKKK 600
               + R+        +   +   G++ +      + L A       +
Sbjct: 291 IISGYARNGSGDEAVCLFRDMCRQGMKPDQ-HALSSTLKACAEIEDLE 337


>UniRef50_D1J1Y6 Whole genome shotgun sequence of line PN40024,
           scaffold_60.assembly12x (Fragment) n=4 Tax=Magnoliophyta
           RepID=D1J1Y6_VITVI
          Length = 640

 Score =  390 bits (1002), Expect = e-106,   Method: Composition-based stats.
 Identities = 58/558 (10%), Positives = 137/558 (24%), Gaps = 70/558 (12%)

Query: 65  VIAHDSLISAAPDLTVGAVEKKEDDRAAKKERLEYCWGRALLSARHLAGDDD--EHINSI 122
            I    L +   +        +   +      +   +  + L            ++   I
Sbjct: 26  TITLSILETHLHNCHNLKQFNRILSQMILTGFISDTFAASRLLKFSTDSPFIGLDYSLQI 85

Query: 123 VESFE-QQFGCVSGYLRALAIN--AESALEVLQLYQMMEGPVTTRVATAALHRFLTNDAS 179
            +  E       +  +RA   +  AE AL + +L                +         
Sbjct: 86  FDRIENSNGFMWNTMMRAYIQSNSAEKALLLYKLMVKNNVGPDNYTYPLVVQACAVRLLE 145

Query: 180 EV-SGLLQFLKLNNVPLTREFHDQLEKNFVMRMKTEDAEEVFKDMRNAGVEPVSTHPYNF 238
                +   +            + L   + +     DA ++F +         S    + 
Sbjct: 146 FGGKEIHDHVLKVGFDSDVYVQNTLINMYAVCGNMRDARKLFDESP----VLDSVSWNSI 201

Query: 239 IFMKTPPFK---YMDLLDYYEDMLDRGIVPMNSTFRILSRQTQNGGLVNQHFSALARG-- 293
           +            M+    + +M ++       ++  L    +  G+  +          
Sbjct: 202 LAGYVKKGDMGQVMEAWKLFNEMDEK----DMVSWSALISGYEQNGMYEEALVMFIEMNA 257

Query: 294 ---------------------TTTGSDRRHETEGHGGTQAFFATRLEELARLK----SST 328
                                        H      G +++   +   +           
Sbjct: 258 NGMRLDEVVVVSVLSACAHLSIVKTGKMIHGLVIRMGIESYVNLQNALIHMYSDMYMKCG 317

Query: 329 TLDDALRVLRRMDVEGTPLISGSVVLNVLLSVFCRAGHIEDTERVLQLAKERGCTPNGAT 388
            +++AL V   M+ +G          N L+      G +E +  +    K  G  PN  T
Sbjct: 318 CVENALEVFNGMEEKG------VSSWNALIIGLAVNGLVERSLDMFSEMKNNGVIPNEIT 371

Query: 389 LSRVLKKSNADRFLQAELILPDAL-EAGDVRLS--DITDVMCHFFNNGMRSQVVRILRAY 445
              VL        +        ++ E   +  +      ++      G+ ++  +++ + 
Sbjct: 372 FMGVLGACRHMGLVDEGRCHFASMIEKHGIEPNVKHYGCMVDLLGRAGLLNEAEKLIESM 431

Query: 446 VVRCYRNPTESIPHTVALWALRLGPFDWALGFLAILLASNDEPLSDRI-QRRMHEVVKEN 504
                  P  +    +     + G  +        L+    +P  D       +    + 
Sbjct: 432 P----MAPDVATWGALLGACKKHGDTEMGERVGRKLIE--LQPDHDGFHVLLSNIFASKG 485

Query: 505 RSREILKVLEGHKWDRRSILLAPQLQEPTNSSDGAGEVNGRSSEGGNSGGGHHRRDMGPS 564
              ++L+V    K                       E NG   E       H   +    
Sbjct: 486 DWEDVLEVRGMMKQQGVVKTP----------GCSLIEANGVVHEFLAGDKTHPWINKVEG 535

Query: 565 WMSAMHLVLKEMGVEKEV 582
            ++ M   LK  G   + 
Sbjct: 536 MLNEMAKRLKMEGYAPDT 553


 Score =  278 bits (712), Expect = 5e-73,   Method: Composition-based stats.
 Identities = 43/477 (9%), Positives = 112/477 (23%), Gaps = 57/477 (11%)

Query: 149 EVLQLYQMMEGPVTTRVATAALHRFLTN---DASEVSGLLQFLKLNNVPLTREFHDQLEK 205
            +L    +      T  A+  L     +          +   ++ +         + + +
Sbjct: 47  RILSQMILTGFISDTFAASRLLKFSTDSPFIGLDYSLQIFDRIENS----NGFMWNTMMR 102

Query: 206 NFVMRMKTEDAEEVFKDMRNAGVEPVSTHPYNFIFMKTPPFKYMDLLDYYEDMLDRGIVP 265
            ++     E A  ++K M    V P +      +             + ++ +L  G   
Sbjct: 103 AYIQSNSAEKALLLYKLMVKNNVGPDNYTYPLVVQACAVRLLEFGGKEIHDHVLKVGFDS 162

Query: 266 MNSTFRILSRQTQNGGLVNQHFSALARGTTTGSDRRHETEGHGGTQAFFATRLEELARLK 325
                  L       G +                                +    LA   
Sbjct: 163 DVYVQNTLINMYAVCGNMRDARKLFDESP----------------VLDSVSWNSILAGYV 206

Query: 326 SSTTLD---DALRVLRRMDVEGTPLISGSVVLNVLLSVFCRAGHIEDTERVLQLAKERGC 382
               +    +A ++   MD +        V  + L+S + + G  E+   +       G 
Sbjct: 207 KKGDMGQVMEAWKLFNEMDEK------DMVSWSALISGYEQNGMYEEALVMFIEMNANGM 260

Query: 383 TPNGATLSRVLKKSNADRFLQAELILPDALEAGDVRL--SDITDVMCHFF----NNGMRS 436
             +   +  VL        ++   ++   +    +    +    ++  +       G   
Sbjct: 261 RLDEVVVVSVLSACAHLSIVKTGKMIHGLVIRMGIESYVNLQNALIHMYSDMYMKCGCVE 320

Query: 437 QVVRILRAYVVRCYRNPTESIPHTVALWALRLGPFDWALGFLAILLASNDEPLSDRIQRR 496
             + +      +       S  + + +     G  + +L   + +  +   P        
Sbjct: 321 NALEVFNGMEEKG-----VSSWNALIIGLAVNGLVERSLDMFSEMKNNGVIPNEITFMGV 375

Query: 497 MHEVVKENRSREILKVLEGHKWDRRSILLAPQLQEPTNSSDGAGEVNGRSSEGGNS---- 552
           +          E                         +    AG +N       +     
Sbjct: 376 LGACRHMGLVDEGRCHFASMIEKHGIEPNVKHYGCMVDLLGRAGLLNEAEKLIESMPMAP 435

Query: 553 -------GGGHHRRDMGPSWMSAMHLVLKEMGVEKEVLMGYKAKLSALINDAKKKRD 602
                    G  ++         +   L E  ++ +   G+   LS +        D
Sbjct: 436 DVATWGALLGACKKHGDTEMGERVGRKLIE--LQPDH-DGFHVLLSNIFASKGDWED 489


 Score =  255 bits (652), Expect = 4e-66,   Method: Composition-based stats.
 Identities = 61/509 (11%), Positives = 131/509 (25%), Gaps = 82/509 (16%)

Query: 2   GAEKKINRPTN-----SGEVAENVGAFTEVMVPVWSRLCDKVIAAYKAGEDIVVLQHFEE 56
            A + +   T+          +           +W+ +    I +  A + +++ +   +
Sbjct: 63  AASRLLKFSTDSPFIGLDYSLQIFDRIENSNGFMWNTMMRAYIQSNSAEKALLLYKLMVK 122

Query: 57  LRATPELDVIAHDSLISAAPDLTVGAVEKKEDDRAAKKERLEYCWGRALLSARHLAGDDD 116
                  D   +  ++ A     +    K+  D   K       + +  L   +    + 
Sbjct: 123 NNVG--PDNYTYPLVVQACAVRLLEFGGKEIHDHVLKVGFDSDVYVQNTLINMYAVCGNM 180

Query: 117 EHINSIVESF-----------------------------------EQQFGCVSGYLRALA 141
                + +                                     E+     S  +    
Sbjct: 181 RDARKLFDESPVLDSVSWNSILAGYVKKGDMGQVMEAWKLFNEMDEKDMVSWSALISGYE 240

Query: 142 INA--ESALEVLQLYQMMEGPVTTRVATAALHRFLTND-ASEVSGLLQFLKLNNVPLTRE 198
            N   E AL +          +   V  + L              +   +    +     
Sbjct: 241 QNGMYEEALVMFIEMNANGMRLDEVVVVSVLSACAHLSIVKTGKMIHGLVIRMGIESYVN 300

Query: 199 FHDQLEKNFV----MRMKTEDAEEVFKDMRNAGVEPVSTHPYNFIFMKTPPFKYMDLLDY 254
             + L   +          E+A EVF  M   GV          I            LD 
Sbjct: 301 LQNALIHMYSDMYMKCGCVENALEVFNGMEEKGVS----SWNALIIGLAVNGLVERSLDM 356

Query: 255 YEDMLDRGIVPMNSTFRILSRQTQNGGLVNQHFSALARGTTTGSDRRHETEGHGGTQAFF 314
           + +M + G++P   TF  +    ++ GLV++     A                 G +   
Sbjct: 357 FSEMKNNGVIPNEITFMGVLGACRHMGLVDEGRCHFASMIEK-----------HGIEPNV 405

Query: 315 ATRLEELARLKSSTTLDDALRVLRRMDVEGTPLISGSVVLNVLLSVFCRAGHIEDTERVL 374
                 +  L  +  L++A +++  M      +         LL    + G  E  ERV 
Sbjct: 406 KHYGCMVDLLGRAGLLNEAEKLIESMP-----MAPDVATWGALLGACKKHGDTEMGERVG 460

Query: 375 QLAKERGCTPNGATLSRVLK-KSNADRFLQAELILPDALEAGDVRLSDITDVMCHFF--- 430
           +   E    P+      +L     +    +  L +   ++   V  +    ++       
Sbjct: 461 RKLIE--LQPDHDGFHVLLSNIFASKGDWEDVLEVRGMMKQQGVVKTPGCSLIEANGVVH 518

Query: 431 --NNGM-----RSQVVRILRAYVVRCYRN 452
               G       ++V  +L     R    
Sbjct: 519 EFLAGDKTHPWINKVEGMLNEMAKRLKME 547


>UniRef50_B9HVV2 Predicted protein (Fragment) n=4 Tax=Magnoliophyta
           RepID=B9HVV2_POPTR
          Length = 492

 Score =  390 bits (1002), Expect = e-106,   Method: Composition-based stats.
 Identities = 53/514 (10%), Positives = 125/514 (24%), Gaps = 46/514 (8%)

Query: 70  SLISAAPDLTVGAVEKKEDDRAAKKERLEYCWGRALLSARHLAGDDDEHINSIVESF-EQ 128
           SL+            K    +  +           +L   +           + +   E+
Sbjct: 3   SLLQFCAKNREPITGKACHGQVIRLGLETDTLTSNMLMNMYSKCGLIRRACKVFDEIPER 62

Query: 129 QFGCVSGYLRALAINAES--ALEVLQLYQMMEGPVTTRVATAALHRF-LTNDASEVSGLL 185
                +  +     N E   A+++    Q    P +    ++ +       D      L 
Sbjct: 63  SMVSWNIMIGTCVQNGEEEKAIDIFLEMQREGSPCSEFTVSSVVCACAAKGDVFFCRQLH 122

Query: 186 QFLKLNNVPLTREFHDQLEKNFVMRMKTEDAEEVFKDMRNAGVEPVSTHPYNFIFMKTPP 245
            F     V         L   +      EDA  VF+ M             + +      
Sbjct: 123 AFAIKAVVDADVFVGTALIDVYAKCGSIEDASCVFEGMPER----NDVTWSSIVAGFVQN 178

Query: 246 FKYMDLLDYYEDMLDRGIVPMNSTFRILSRQTQNGGLVNQHFSALARGTTTGSDRRHETE 305
             Y + L  +    + G+         + R       + +                H   
Sbjct: 179 ELYEEGLVLFARGKEMGLENNQFMISSVIRACAGLAALIEGRQV------------HAIV 226

Query: 306 GHGGTQAFFATRLEELARLKSSTTLDDALRVLRRMDVEGTPLISGSVVLNVLLSVFCRAG 365
              G           +       ++++A  +   ++ +        V+ N ++S F +  
Sbjct: 227 CRTGFGPNNFVASALVDMYAKCGSIEEAYVLFCNIEKK------NVVLWNAIISGFAKHA 280

Query: 366 HIEDTERVLQLAKERGCTPNGATLSRVLKKSNADRFLQAELILPDAL-EAGDVRLS--DI 422
              +   + +  ++ G  P+  T   VL        +       D +    +V  +    
Sbjct: 281 CSSEVMNLFEEMQQTGMQPDEVTYVAVLSACVHVGLVDKGRSYFDLMTREHNVSPNVLHY 340

Query: 423 TDVMCHFFNNGMRSQVVRILRAYVVRCYRNPTESIPHTVALWALRLGPFDWALGFLAILL 482
           + ++      G+  +   ++           T S+  ++       G  + A      L 
Sbjct: 341 SCMVDILGRGGLVHEAHELMTKMP----FAATASMWGSLLASCRIHGNLELAEIAAKNLF 396

Query: 483 ASNDEPLS-DRIQRRMHEVVKENRSREILKVLEGHKWDRRSILLAPQLQEPTNSSDGAGE 541
               EP          +      +  E  K  +  K                       E
Sbjct: 397 E--MEPDRGGNYVLLANTYAASKKWEEAAKARKSLKGSEI----------LKERGKSWIE 444

Query: 542 VNGRSSEGGNSGGGHHRRDMGPSWMSAMHLVLKE 575
           +  +          H R       ++ +   + +
Sbjct: 445 IKDKVHTFMAGERTHPRITDIYLELNNLLEEMTK 478


 Score =  301 bits (773), Expect = 4e-80,   Method: Composition-based stats.
 Identities = 40/453 (8%), Positives = 96/453 (21%), Gaps = 47/453 (10%)

Query: 166 ATAALHRFLTNDAS-EVSGLLQFLKLNNVPLTREFHDQLEKNFVMRMKTEDAEEVFKDMR 224
             + L     N            +    +       + L   +        A +VF ++ 
Sbjct: 1   LHSLLQFCAKNREPITGKACHGQVIRLGLETDTLTSNMLMNMYSKCGLIRRACKVFDEIP 60

Query: 225 NAGVEPVSTHPYNFIFMKTPPFKYMDLLDYYEDMLDRGIVPMNSTFRILSRQTQNGGLVN 284
                         I       +    +D + +M   G      T   +       G V 
Sbjct: 61  ER----SMVSWNIMIGTCVQNGEEEKAIDIFLEMQREGSPCSEFTVSSVVCACAAKGDVF 116

Query: 285 QHFSALARGTTTGSDRRHETEGHGGTQAFFATRLEELARLKSSTTLDDALRVLRRMDVEG 344
                            H         A        +       +++DA  V   M    
Sbjct: 117 FCRQL------------HAFAIKAVVDADVFVGTALIDVYAKCGSIEDASCVFEGMPER- 163

Query: 345 TPLISGSVVLNVLLSVFCRAGHIEDTERVLQLAKERGCTPNGATLSRVLKKSNADRFLQA 404
                  V  + +++ F +    E+   +    KE G   N   +S V++       L  
Sbjct: 164 -----NDVTWSSIVAGFVQNELYEEGLVLFARGKEMGLENNQFMISSVIRACAGLAALIE 218

Query: 405 ELILPDALEAGDVRLSDI--TDVMCHFFNNGMRSQVVRILRAYVVRCYRNPTESIPHTVA 462
              +   +       ++   + ++  +   G   +   +      +        + + + 
Sbjct: 219 GRQVHAIVCRTGFGPNNFVASALVDMYAKCGSIEEAYVLFCNIEKK-----NVVLWNAII 273

Query: 463 LWALRLGPFDWALGFLAILLASNDEPLSDRIQRRMHEVVKENRSREILKVLEGHKWDRRS 522
               +       +     +  +  +P        +   V      +     +    +   
Sbjct: 274 SGFAKHACSSEVMNLFEEMQQTGMQPDEVTYVAVLSACVHVGLVDKGRSYFDLMTREHNV 333

Query: 523 ILLAPQLQEPTNSSDGAGEVNGRSSEGGNSGGGHHRRDMGPSWMSAMHLVLKEMGV---- 578
                      +     G V     E                W S +        +    
Sbjct: 334 SPNVLHYSCMVDILGRGGLV----HEAHELMTKMPFAATASMWGSLLASCRIHGNLELAE 389

Query: 579 ---------EKEVLMGYKAKLSALINDAKKKRD 602
                    E +    Y    +      K +  
Sbjct: 390 IAAKNLFEMEPDRGGNYVLLANTYAASKKWEEA 422


 Score =  260 bits (666), Expect = 1e-67,   Method: Composition-based stats.
 Identities = 44/421 (10%), Positives = 113/421 (26%), Gaps = 37/421 (8%)

Query: 6   KINRPTNSGEVAENVGAFTEVMVPVWSRLCDKVIAAYKAGEDIVVLQHFEELRATPELDV 65
             ++        +      E  +  W+ +    +   +  + I +    +   +      
Sbjct: 42  MYSKCGLIRRACKVFDEIPERSMVSWNIMIGTCVQNGEEEKAIDIFLEMQREGSPC--SE 99

Query: 66  IAHDSLISAAPDLTVGAVEKKEDDRAAKKERLEYCWGRALLSARHLAGDDDEHINSIVES 125
               S++ A          ++    A K       +    L   +      E  + + E 
Sbjct: 100 FTVSSVVCACAAKGDVFFCRQLHAFAIKAVVDADVFVGTALIDVYAKCGSIEDASCVFEG 159

Query: 126 F-EQQFGCVSGYLRALAIN--AESALEVLQLYQMMEGPVTTRVATAALHRFL-TNDASEV 181
             E+     S  +     N   E  L +    + M       + ++ +          E 
Sbjct: 160 MPERNDVTWSSIVAGFVQNELYEEGLVLFARGKEMGLENNQFMISSVIRACAGLAALIEG 219

Query: 182 SGLLQFLKLNNVPLTREFHDQLEKNFVMRMKTEDAEEVFKDMRNAGVEPVSTHPYNFIFM 241
             +   +              L   +      E+A  +F ++               I  
Sbjct: 220 RQVHAIVCRTGFGPNNFVASALVDMYAKCGSIEEAYVLFCNIEKK----NVVLWNAIISG 275

Query: 242 KTPPFKYMDLLDYYEDMLDRGIVPMNSTFRILSRQTQNGGLVNQHFSALARGTTTGSDRR 301
                   ++++ +E+M   G+ P   T+  +     + GLV++  S     T       
Sbjct: 276 FAKHACSSEVMNLFEEMQQTGMQPDEVTYVAVLSACVHVGLVDKGRSYFDLMTRE----- 330

Query: 302 HETEGHGGTQAFFATRLEELARLKSSTTLDDALRVLRRMDVEGTPLISGSVVLNVLLSVF 361
                              +  L     + +A  ++ +M        + + +   LL+  
Sbjct: 331 ------HNVSPNVLHYSCMVDILGRGGLVHEAHELMTKMP-----FAATASMWGSLLASC 379

Query: 362 CRAGHIEDTE----RVLQLAKERGCTPN-GATLSRVLKKSNADRFLQAELILPDALEAGD 416
              G++E  E     + +        P+ G     +     A +  +       +L+  +
Sbjct: 380 RIHGNLELAEIAAKNLFE------MEPDRGGNYVLLANTYAASKKWEEAAKARKSLKGSE 433

Query: 417 V 417
           +
Sbjct: 434 I 434


 Score = 85.1 bits (210), Expect = 6e-15,   Method: Composition-based stats.
 Identities = 14/148 (9%), Positives = 43/148 (29%), Gaps = 8/148 (5%)

Query: 3   AEKKINRPTNSGEVAENVGAFT---EVMVPVWSRLCDKVIAAYKAGEDIVVLQHFEELRA 59
           A   ++     G + E    F    +  V +W+ +         + E + + +  ++   
Sbjct: 238 ASALVDMYAKCGSIEEAYVLFCNIEKKNVVLWNAIISGFAKHACSSEVMNLFEEMQQTGM 297

Query: 60  TPELDVIAHDSLISAAPDLTVGAVEKKEDDRA-AKKERLEYCWGRALLSARHLAGDDDEH 118
               D + + +++SA   + +    +   D    +          + +      G     
Sbjct: 298 Q--PDEVTYVAVLSACVHVGLVDKGRSYFDLMTREHNVSPNVLHYSCMVDILGRGGLVHE 355

Query: 119 INSIVESFE--QQFGCVSGYLRALAINA 144
            + ++               L +  I+ 
Sbjct: 356 AHELMTKMPFAATASMWGSLLASCRIHG 383


>UniRef50_D1IPJ5 Whole genome shotgun sequence of line PN40024,
           scaffold_53.assembly12x (Fragment) n=1 Tax=Vitis
           vinifera RepID=D1IPJ5_VITVI
          Length = 645

 Score =  390 bits (1002), Expect = e-106,   Method: Composition-based stats.
 Identities = 54/570 (9%), Positives = 123/570 (21%), Gaps = 83/570 (14%)

Query: 68  HDSLISAAPDLTVGAVEKKEDDRAAKKERLEYCWGRALLSARHLAGDDDEHINSIVESFE 127
           +  L+ A          KK      K            L+  +L+ +       + +   
Sbjct: 11  YLHLLEACIQSKSLTEAKKIHQHFLKNTSNADSSVLHKLTRLYLSCNQVVLARRLFDEIP 70

Query: 128 -QQFGCVSGYLRALAINA--ESALEVLQLYQMMEGPVTTRVATAALHRFL-TNDASEVSG 183
                  +  +RA A N   + A+++      +            L          +   
Sbjct: 71  NPSVILWNQIIRAYAWNGPFDGAIDLYHSMLHLGVRPNKYTYPFVLKACSGLLAIEDGVE 130

Query: 184 LLQFLKLNNVPLTREFHDQLEKNFVMRMKTEDAEEVFKDMRNAGVEPVSTHPYNFIFMKT 243
           +    K+  +         L   +       +A+ +F  M +             I   +
Sbjct: 131 IHSHAKMFGLESDVFVCTALVDFYAKCGILVEAQRLFSSMSHR----DVVAWNAMIAGCS 186

Query: 244 PPFKYMDLLDYYEDMLDRGIVPM----------------------------NSTFRILSR 275
                 D +     M + GI P                               ++  +  
Sbjct: 187 LYGLCDDAVQLIMQMQEEGICPNSSTIVGVLPTCQCLLYARKIFDVMGVRNEVSWSAMIG 246

Query: 276 QTQNGGLVNQHFSALARGTTTG-----------------------SDRRHETEGHGGTQA 312
                  + +          +G                           H      G   
Sbjct: 247 GYVASDCMKEALDIFRMMQLSGIDPDLTTMLGVLPACSHLAALQHGFCSHGYLIVRGFAT 306

Query: 313 FFATRLEELARLKSSTTLDDALRVLRRMDVEGTPLISGSVVLNVLLSVFCRAGHIEDTER 372
                   +        +  A  V  RMD          V  N ++  +   G   +   
Sbjct: 307 DTLICNALIDMYSKCGKISFAREVFNRMDRH------DIVSWNAMIIGYGIHGLGMEALG 360

Query: 373 VLQLAKERGCTPNGATLSRVLKKSNADRFLQAELILPDAL-EAGDVRL--SDITDVMCHF 429
           +       G  P+  T   +L   +    +    +  DA+     +         ++   
Sbjct: 361 LFHDLLALGLKPDDITFICLLSSCSHSGLVMEGRLWFDAMSRDFSIVPRMEHCICMVDIL 420

Query: 430 FNNGMRSQVVRILRAYVVRCYRNPTESIPHTVALWALRLGPFDWALGFLAILLASNDEPL 489
              G+  +    +R         P   I   +          +        + +   E  
Sbjct: 421 GRAGLIDEAHHFIRNMP----FEPDVRIWSALLSACRIHKNIELGEEVSKKIQSLGPE-S 475

Query: 490 SDRIQRRMHEVVKENRSREILKVLEGHKWDRRSILLAPQLQEPTNSSDGAGEVNGRSSEG 549
           +       +      R  +   +    K      +                E+NG     
Sbjct: 476 TGNFVLLSNIYSAAGRWDDAAHIRITQKDWGLKKIP----------GCSWIEINGIVHAF 525

Query: 550 GNSGGGHHRRDMGPSWMSAMHLVLKEMGVE 579
                 H +       +  + + +K +G +
Sbjct: 526 VGGDQSHLQLSQINRKLEELLVEMKRLGYQ 555


 Score =  243 bits (621), Expect = 2e-62,   Method: Composition-based stats.
 Identities = 50/471 (10%), Positives = 110/471 (23%), Gaps = 90/471 (19%)

Query: 5   KKINRPTNSGEVAENVGAFTEVMVPVWSRLCDKVIAAYKAGEDIVVLQHFEELRATPELD 64
           +                      V +W+++             I +      L      +
Sbjct: 51  RLYLSCNQVVLARRLFDEIPNPSVILWNQIIRAYAWNGPFDGAIDLYHSMLHLG--VRPN 108

Query: 65  VIAHDSLISAAPDLTVGAVEKKEDDRAAKKERLEYCWGRALLSARHLAGDDDEHINSIVE 124
              +  ++ A   L       +    A         +    L   +           +  
Sbjct: 109 KYTYPFVLKACSGLLAIEDGVEIHSHAKMFGLESDVFVCTALVDFYAKCGILVEAQRLFS 168

Query: 125 SF-EQQFGCVSGYLRALAINA--ESALEVLQLYQMMEGPVTTRV---------------- 165
           S   +     +  +   ++    + A++++   Q       +                  
Sbjct: 169 SMSHRDVVAWNAMIAGCSLYGLCDDAVQLIMQMQEEGICPNSSTIVGVLPTCQCLLYARK 228

Query: 166 ------------ATAALHRFLTND-ASEVSGLLQFLKLNNVPLTREF------------- 199
                        +A +  ++ +D   E   + + ++L+ +                   
Sbjct: 229 IFDVMGVRNEVSWSAMIGGYVASDCMKEALDIFRMMQLSGIDPDLTTMLGVLPACSHLAA 288

Query: 200 ----------------------HDQLEKNFVMRMKTEDAEEVFKDMRNAGVEPVSTHPYN 237
                                  + L   +    K   A EVF  M              
Sbjct: 289 LQHGFCSHGYLIVRGFATDTLICNALIDMYSKCGKISFAREVFNRMDRH----DIVSWNA 344

Query: 238 FIFMKTPPFKYMDLLDYYEDMLDRGIVPMNSTFRILSRQTQNGGLVNQHFSALARGTTTG 297
            I         M+ L  + D+L  G+ P + TF  L     + GLV +        +   
Sbjct: 345 MIIGYGIHGLGMEALGLFHDLLALGLKPDDITFICLLSSCSHSGLVMEGRLWFDAMSR-- 402

Query: 298 SDRRHETEGHGGTQAFFATRLEELARLKSSTTLDDALRVLRRMDVEGTPLISGSVVLNVL 357
                               +  +  L  +  +D+A   +R M            + + L
Sbjct: 403 ---------DFSIVPRMEHCICMVDILGRAGLIDEAHHFIRNMP-----FEPDVRIWSAL 448

Query: 358 LSVFCRAGHIEDTERVLQLAKERGCTPNGATLSRVLKKSNADRFLQAELIL 408
           LS      +IE  E V +  +  G    G     +    +A         +
Sbjct: 449 LSACRIHKNIELGEEVSKKIQSLGPESTGN-FVLLSNIYSAAGRWDDAAHI 498


 Score = 90.1 bits (223), Expect = 2e-16,   Method: Composition-based stats.
 Identities = 22/190 (11%), Positives = 49/190 (25%), Gaps = 12/190 (6%)

Query: 4   EKKINRPTNSG---EVAENVGAFTEVMVPVWSRLCDKVIAAYKAGEDIVVLQHFEELRAT 60
              I+  +  G      E         +  W+ +           E + +      L   
Sbjct: 312 NALIDMYSKCGKISFAREVFNRMDRHDIVSWNAMIIGYGIHGLGMEALGLFHDLLALGL- 370

Query: 61  PELDVIAHDSLISAAPDLTVGAVEKKEDDRAAK-KERLEYCWGRALLSARHLAGDDDEHI 119
            + D I    L+S+     +    +   D  ++    +        +          +  
Sbjct: 371 -KPDDITFICLLSSCSHSGLVMEGRLWFDAMSRDFSIVPRMEHCICMVDILGRAGLIDEA 429

Query: 120 NSIVESF--EQQFGCVSGYLRALAI--NAESALEVLQLYQMMEGPVTTRVATAALHRF-L 174
           +  + +   E      S  L A  I  N E   EV +  Q +    T        + +  
Sbjct: 430 HHFIRNMPFEPDVRIWSALLSACRIHKNIELGEEVSKKIQSLGPESTGN-FVLLSNIYSA 488

Query: 175 TNDASEVSGL 184
                + + +
Sbjct: 489 AGRWDDAAHI 498


>UniRef50_D1IJI0 Whole genome shotgun sequence of line PN40024,
           scaffold_6.assembly12x (Fragment) n=2 Tax=Vitis vinifera
           RepID=D1IJI0_VITVI
          Length = 614

 Score =  389 bits (1001), Expect = e-106,   Method: Composition-based stats.
 Identities = 53/547 (9%), Positives = 138/547 (25%), Gaps = 43/547 (7%)

Query: 4   EKKINRPTNSGE---VAENVGAFTEVMVPVWSRLCDKVIAAYKAGEDIVVLQHFEELRA- 59
            K ++     G      +         V  ++ +    +      + + ++  + +++  
Sbjct: 98  NKLLSLYLKFGHIHHAHQLFDTMPRRDVVSFNTMISASVRNNY--DALDLVGLYSKMKKE 155

Query: 60  TPELDVIAHDSLISAAPDLTVGAVEKKEDDRAAKKERLEYCWG-RALLSARHLAGDDDEH 118
             + + I    LI A   L    +         +       +   +L+         ++ 
Sbjct: 156 DVKPNHITFAGLIGACDGLIALRLRGIFHAHTVRCGLSSNEFVGSSLVDGYAKQMKLEDA 215

Query: 119 INSIVESFEQQFGCVSGYLRALAINA--ESALEVLQLYQMMEGPVTTRVATAALHRFLT- 175
           I +  E  E      +  +   A N   E A+ +          V     T+ +      
Sbjct: 216 IKAFNEIMELDLVSWNIMIDGCARNNSKEHAVRMFSQMLKGNVRVDGFTLTSIIKTCSKP 275

Query: 176 NDASEVSGLLQFLKLNNVPLTREFHDQLEKNFVMRMK-TEDAEEVFKDMRNAGVEPVSTH 234
            D               +      ++ L   +    K      ++F  +      P    
Sbjct: 276 GDLKHGMQFHGSAIKLGLAHETPIYNALITMYSKCEKGVASPVKIFGSISE----PNIIS 331

Query: 235 PYNFIFMKTPPFKYMDLLDYYEDMLDRGIVPMNSTFRILSRQTQNGGLVNQHFSALARGT 294
               I       +  + +  +++ML  G+   + +F  +     N   + Q         
Sbjct: 332 WTAMISGFMQNEQNEEAIGLFKEMLRLGVRENDFSFSSILPVYGNLANLEQGKQI----- 386

Query: 295 TTGSDRRHETEGHGGTQAFFATRLEELARLKSSTTLDDALRVLRRMDVEGTPLISGSVVL 354
                  H            +     +       +L+DA  V  +M           V  
Sbjct: 387 -------HARIIKSWFGLDLSVNNALIDMYSKCGSLEDAHLVFMKMGKH------DVVSC 433

Query: 355 NVLLSVFCRAGHIEDTERVLQLAKERGCTPNGATLSRVLKKSNADRFLQAELILPDALEA 414
             ++  + + G  ++   +L   K  G  P+G T    L   +    ++  + +   +  
Sbjct: 434 TTMIMSYGQHGKGKEALEILAEMKSEGLVPDGVTFLGCLYACSHGGLVEEGVRVFKIMIE 493

Query: 415 -GDVRL--SDITDVMCHFFNNGMRSQVVRILRAYVVRCYRNPTESIPHTVALWALRLGPF 471
             +++        V+      G  ++    +              +  T+       G  
Sbjct: 494 DHNLKPKREHFACVVDMLGRAGRLNEAENFIDEM----GIESDVLVWETLLGACRVHGEM 549

Query: 472 DWALGFLAILLASNDEP-LSDRIQRRMHEVVKENRSREILKVLEGHKWDRRSILLAPQLQ 530
                    ++    +P          +   +     + + V E          +     
Sbjct: 550 VLGEKSAQKIME--LQPGRHGPYVLLANIYAERGSWEDKVMVREKLVSHGLKKQVGCSWV 607

Query: 531 EPTNSSD 537
                S 
Sbjct: 608 ALETMSC 614


 Score =  364 bits (936), Expect = 5e-99,   Method: Composition-based stats.
 Identities = 57/555 (10%), Positives = 131/555 (23%), Gaps = 51/555 (9%)

Query: 68  HDSLISAAPDLTVGAVEKKEDDRAAKKERLEYCWGRALLSARHLAGDDDEHINSIVESF- 126
              ++    D               K     +      L + +L      H + + ++  
Sbjct: 62  FSQILQECTDAGDLRTGMSVHTYLVKLNINGFILIWNKLLSLYLKFGHIHHAHQLFDTMP 121

Query: 127 EQQFGCVSGYLRALAINAESALEV---LQLYQMMEGPVTTRVATAALHRFLTNDASEVSG 183
            +     +  + A   N   AL++       +  +           +      D      
Sbjct: 122 RRDVVSFNTMISASVRNNYDALDLVGLYSKMKKEDVKPNHITFAGLIGAC---DGLIALR 178

Query: 184 L----LQFLKLNNVPLTREFHDQLEKNFVMRMKTEDAEEVFKDMRNAGVEPVSTHPYNFI 239
           L            +         L   +  +MK EDA + F ++    +E         I
Sbjct: 179 LRGIFHAHTVRCGLSSNEFVGSSLVDGYAKQMKLEDAIKAFNEI----MELDLVSWNIMI 234

Query: 240 FMKTPPFKYMDLLDYYEDMLDRGIVPMNSTFRILSRQTQNGGLVNQHFSALARGTTTGSD 299
                       +  +  ML   +     T   + +     G +                
Sbjct: 235 DGCARNNSKEHAVRMFSQMLKGNVRVDGFTLTSIIKTCSKPGDLKHGMQF---------- 284

Query: 300 RRHETEGHGGTQAFFATRLEELARLKSSTT-LDDALRVLRRMDVEGTPLISGSVVLNVLL 358
             H +    G           +         +   +++       G+      +    ++
Sbjct: 285 --HGSAIKLGLAHETPIYNALITMYSKCEKGVASPVKIF------GSISEPNIISWTAMI 336

Query: 359 SVFCRAGHIEDTERVLQLAKERGCTPNGATLSRVLKKSNADRFLQAELILPDALEAG--D 416
           S F +    E+   + +     G   N  + S +L        L+    +   +      
Sbjct: 337 SGFMQNEQNEEAIGLFKEMLRLGVRENDFSFSSILPVYGNLANLEQGKQIHARIIKSWFG 396

Query: 417 VRLSDITDVMCHFFNNGMRSQVVRILRAYVVRCYRNPTESIPHTVALWALRLGPFDWALG 476
           + LS    ++  +   G       +                  T+ +   + G    AL 
Sbjct: 397 LDLSVNNALIDMYSKCGSLEDAHLVFMKMGKH-----DVVSCTTMIMSYGQHGKGKEALE 451

Query: 477 FLAILLASNDEPLSDRIQRRMHEVVKENRSREILKVLEGHKWDRRSILLAPQLQEPTNSS 536
            LA + +    P        ++         E ++V +    D              +  
Sbjct: 452 ILAEMKSEGLVPDGVTFLGCLYACSHGGLVEEGVRVFKIMIEDHNLKPKREHFACVVDML 511

Query: 537 DGAGEVNGRSSEGGNS-GGGHHRRDMGPSWMSAMHLVL--------KEMGVEKEVLMGYK 587
             AG +N   +                      +H  +        K M ++      Y 
Sbjct: 512 GRAGRLNEAENFIDEMGIESDVLVWETLLGACRVHGEMVLGEKSAQKIMELQPGRHGPY- 570

Query: 588 AKLSALINDAKKKRD 602
             L+ +  +     D
Sbjct: 571 VLLANIYAERGSWED 585


 Score =  170 bits (431), Expect = 2e-40,   Method: Composition-based stats.
 Identities = 34/311 (10%), Positives = 87/311 (27%), Gaps = 17/311 (5%)

Query: 3   AEKKINRPTNS--GEVA--ENVGAFTEVMVPVWSRLCDKVIAAYKAGEDIVVLQHFEELR 58
               I   +    G  +  +  G+ +E  +  W+ +    +   +  E I + +    LR
Sbjct: 300 YNALITMYSKCEKGVASPVKIFGSISEPNIISWTAMISGFMQNEQNEEAIGLFKEM--LR 357

Query: 59  ATPELDVIAHDSLISAAPDLTVGAVEKKEDDRAAKKERLEYCWGRALLSARHLAGDDDEH 118
                +  +  S++    +L      K+   R  K            L   +      E 
Sbjct: 358 LGVRENDFSFSSILPVYGNLANLEQGKQIHARIIKSWFGLDLSVNNALIDMYSKCGSLED 417

Query: 119 INSIVESF-EQQFGCVSGYL--RALAINAESALEVLQLYQMMEGPVTTRVATAALHRFLT 175
            + +     +      +  +         + ALE+L   +              L+    
Sbjct: 418 AHLVFMKMGKHDVVSCTTMIMSYGQHGKGKEALEILAEMKSEGLVPDGVTFLGCLYACSH 477

Query: 176 NDA-SEVSGLLQFLKL-NNVPLTREFHDQLEKNFVMRMKTEDAEEVFKDMRNAGVEPVST 233
                E   + + +   +N+   RE    +        +  +AE    +M   G+E    
Sbjct: 478 GGLVEEGVRVFKIMIEDHNLKPKREHFACVVDMLGRAGRLNEAENFIDEM---GIESDVL 534

Query: 234 HPYNFIFMKTPPFKYMDLLDYYEDMLDRGIVPMNST-FRILSRQTQNGGLVNQHFSALAR 292
                +       + +      + +++  + P     + +L+      G          +
Sbjct: 535 VWETLLGACRVHGEMVLGEKSAQKIME--LQPGRHGPYVLLANIYAERGSWEDKVMVREK 592

Query: 293 GTTTGSDRRHE 303
             + G  ++  
Sbjct: 593 LVSHGLKKQVG 603


>UniRef50_C5WT77 Putative uncharacterized protein Sb01g014995 (Fragment) n=2
           Tax=Poaceae RepID=C5WT77_SORBI
          Length = 1014

 Score =  389 bits (1001), Expect = e-106,   Method: Composition-based stats.
 Identities = 54/663 (8%), Positives = 162/663 (24%), Gaps = 93/663 (14%)

Query: 11  TNSGEVAENVGAFTEVMVPVWSRLCDKVIAAYKAGEDIVVLQHFEELRATPELDVIAHDS 70
                + +         +  ++ + DK+    ++    ++L+     +     D   +++
Sbjct: 275 AALCVLEDMERDSIPADIYTYNIMIDKLCRIKRSARAFLLLKRMR--KDDLIPDECTYNT 332

Query: 71  LISAAPDLTVGAVEKKEDDRAAKKERLEYCWGRALLSARHLAGDDDEHINSIVESFE--- 127
           LI+               +   ++  +        +   +      +   S++   +   
Sbjct: 333 LINGFFGEGKINHAHYVFNHMLRQTFVPSVATYTTMIDGYCRNRRIDKALSVLSEMQITG 392

Query: 128 -----------------QQFGCVSGYLRALAIN---AESALEVLQLYQMMEGPVTTRVAT 167
                            +          +  IN      A    Q    M+    +    
Sbjct: 393 VMPSEISKAKQILKSMLEDGIDPDIVTYSALINEGMITEAEHFRQYMSRMKISFDSVSFN 452

Query: 168 AALHRFL-TNDASEVSGLLQFLKLNNVPLTREFH-------------------------- 200
             +  +    +  E   +   +           +                          
Sbjct: 453 CIIDSYCHRGNIVEAFTVYDAMVRYGHSPNVCTYQNLLRGLCQGGHLVQAKQFMFCLLDI 512

Query: 201 ---------DQLEKNFVMRMKTEDAEEVFKDMRNAGVEPVSTHPYNFIFMKTPPFKYMDL 251
                    + L          ++A ++ + M      P        +       K +  
Sbjct: 513 PSAIDEKTFNALLLGICKYGTLDEALDLCEKMVKNNCLPDIHTYTILLSGFCRKGKILPA 572

Query: 252 LDYYEDMLDRGIVPMNSTFRILSRQTQNGGLVNQHFSALARGTTTGSDRRHETEGHGGTQ 311
           L   + MLD+G+VP    +  L     N G V                         G  
Sbjct: 573 LIMLQMMLDKGVVPDTVAYTCLLNGLINEGQVKAASYVFQEIICKE-----------GLY 621

Query: 312 AFFATRLEELARLKSSTTLDDALRVLRRMDVEGTPLISGSVVLNVLLSVFCRAGHIEDTE 371
           A        +        ++   R++  M    + +   S   N+L+  + + G    + 
Sbjct: 622 ADCIAYNSLMNGYLKGGNINTIKRMMSDMYQ--SEVYPNSASYNILMHGYVKGGQFSKSL 679

Query: 372 RVLQLAKERGCTPNGATLSRVLKKSNADRFLQAELILPDALEAGDVRLS--DITDVMCHF 429
            + +    +G  P+  T   ++   +    +   +   + +    +         ++  F
Sbjct: 680 YLYKYMVRKGIRPDNVTYRLLILGLSECGLIDIAVKFLEKMVLEGIFPDRLVFDILITAF 739

Query: 430 FNNGMRSQVVRILRAYVVRCYRNPTESIPHTVALWALRLGPFDWALGFLAILLASNDEPL 489
                    +++          +P+      +    +R    D +   L  +L    +P 
Sbjct: 740 SEKSKMHNALQLFNCMKWL-RMSPSSKTYSAMINGLIRKNYLDQSHEVLREMLQVGLQPN 798

Query: 490 SDRIQRRMHEVVKENRSREILKVLEGHKWDRRSILLAPQLQEPTNSSDGAGEVNGRSSEG 549
                  ++   +  +     ++ E  K          +           G++       
Sbjct: 799 HTHYIALVNAKCRVGKIDRAFRLKEEMKALGIVPADVAE-SSIIRGLCKCGKLEEAVIVF 857

Query: 550 GNSGGGH--------------HRRDMGPSWMSAMHLVLKEMGVEKEVLMGYKAKLSALIN 595
                                  ++   +    +  +++   ++ +V+  Y   ++ L  
Sbjct: 858 STMMRSGMVPTVATFTTLMHCLCKESKIADALHLKRLMESCRLKVDVV-SYNVLITGLCK 916

Query: 596 DAK 598
           D +
Sbjct: 917 DKR 919


 Score =  377 bits (969), Expect = e-103,   Method: Composition-based stats.
 Identities = 70/633 (11%), Positives = 174/633 (27%), Gaps = 69/633 (10%)

Query: 15  EVAENVGAFTEVMVPVWSRLCDKVIAAYKAGEDIVVLQHFEELRATPELDVIAHDSLISA 74
            + E++     + V   + L + +    +  +   +LQ  +  R +   + + +++++  
Sbjct: 210 FLRESLAHNFPLDVTTCNILLNSLCTNGEFRKAEDMLQKMKTCRLS---NSVTYNTILHW 266

Query: 75  APDLTVGAVEKKEDDRAAKKERLEYCWGRALLSARHLAGDDDEHINSIVESFEQQFGCVS 134
                         +   +       +   ++  +            +++   +      
Sbjct: 267 YVKKGRFKAALCVLEDMERDSIPADIYTYNIMIDKLCRIKRSARAFLLLKRMRKDDLIPD 326

Query: 135 GYLRALAINA-------ESALEVLQLYQMMEGPVTTRVATAALHRFLTND---------- 177
                  IN          A  V           +    T  +  +  N           
Sbjct: 327 ECTYNTLINGFFGEGKINHAHYVFNHMLRQTFVPSVATYTTMIDGYCRNRRIDKALSVLS 386

Query: 178 -----------ASEVSGLLQFLKLNNVPLTREFHDQLEKNFVMRMKTEDAEEVFKDMRNA 226
                       S+   +L+ +  + +      +  L           +AE   + M   
Sbjct: 387 EMQITGVMPSEISKAKQILKSMLEDGIDPDIVTYSALIN----EGMITEAEHFRQYMSRM 442

Query: 227 GVEPVSTHPYNFIFMKTPPFKYMDLLDYYEDMLDRGIVPMNSTFRILSRQTQNGGLVNQH 286
            +   S      I         ++    Y+ M+  G  P   T++ L R    GG + Q 
Sbjct: 443 KISFDSVSFNCIIDSYCHRGNIVEAFTVYDAMVRYGHSPNVCTYQNLLRGLCQGGHLVQA 502

Query: 287 FSALARGTTTGSDRRHETEGHGGTQAFFATRLEELARLKSSTTLDDALRVLRRMDVEGTP 346
                                  +     T    L  +    TLD+AL +  +M      
Sbjct: 503 KQF------------MFCLLDIPSAIDEKTFNALLLGICKYGTLDEALDLCEKMVKNNC- 549

Query: 347 LISGSVVLNVLLSVFCRAGHIEDTERVLQLAKERGCTPNGATLSRVLKKSNADRFLQAEL 406
            +       +LLS FCR G I     +LQ+  ++G  P+    + +L     +  ++A  
Sbjct: 550 -LPDIHTYTILLSGFCRKGKILPALIMLQMMLDKGVVPDTVAYTCLLNGLINEGQVKAAS 608

Query: 407 ILPDALE-AGDVRLS--DITDVMCHFFNNGMRSQVVRILRAYVVRCYRNPTESIPHTVAL 463
            +   +     +         +M  +   G  + + R++          P  +  + +  
Sbjct: 609 YVFQEIICKEGLYADCIAYNSLMNGYLKGGNINTIKRMMSDMYQS-EVYPNSASYNILMH 667

Query: 464 WALRLGPFDWALGFLAILLASNDEPLSDRIQRRMHEVVKENRSREILKVLEGHKWDRRSI 523
             ++ G F  +L     ++     P +   +  +  + +       +K LE    +    
Sbjct: 668 GYVKGGQFSKSLYLYKYMVRKGIRPDNVTYRLLILGLSECGLIDIAVKFLEKMVLEGI-F 726

Query: 524 LLAPQLQEPTNSSDGAGEVNGRSSEG--------------GNSGGGHHRRDMGPSWMSAM 569
                      +     +++                     ++      R         +
Sbjct: 727 PDRLVFDILITAFSEKSKMHNALQLFNCMKWLRMSPSSKTYSAMINGLIRKNYLDQSHEV 786

Query: 570 HLVLKEMGVEKEVLMGYKAKLSALINDAKKKRD 602
              + ++G++      Y A ++A     K  R 
Sbjct: 787 LREMLQVGLQPNH-THYIALVNAKCRVGKIDRA 818


 Score =  352 bits (905), Expect = 2e-95,   Method: Composition-based stats.
 Identities = 60/595 (10%), Positives = 157/595 (26%), Gaps = 46/595 (7%)

Query: 16  VAENVGAFTEVMVPVWSRLCDKVIAAYKAGEDIVVLQHFEELRATPELDVIAHDSLISAA 75
           +   +    +  +  +S L +         E     Q+   ++ +   D ++ + +I + 
Sbjct: 405 LKSMLEDGIDPDIVTYSALIN----EGMITEAEHFRQYMSRMKISF--DSVSFNCIIDSY 458

Query: 76  PDLTVGAVEKKEDDRAAKKERLEYCWGR-ALLSARHLAGDDDEHINSIVESFEQ----QF 130
                        D   +            LL      G   +    +    +       
Sbjct: 459 CHRGNIVEAFTVYDAMVRYGHSPNVCTYQNLLRGLCQGGHLVQAKQFMFCLLDIPSAIDE 518

Query: 131 GCVSGYLRALAINA--ESALEVLQLYQMMEGPVTTRVATAALHRFL-TNDASEVSGLLQF 187
              +  L  +      + AL++ +              T  L  F           +LQ 
Sbjct: 519 KTFNALLLGICKYGTLDEALDLCEKMVKNNCLPDIHTYTILLSGFCRKGKILPALIMLQM 578

Query: 188 LKLNNVPLTREFHDQLEKNFVMRMKTEDAEEVFKDMR-NAGVEPVSTHPYNFIFMKTPPF 246
           +    V      +  L    +   + + A  VF+++    G+        + +       
Sbjct: 579 MLDKGVVPDTVAYTCLLNGLINEGQVKAASYVFQEIICKEGLYADCIAYNSLMNGYLKGG 638

Query: 247 KYMDLLDYYEDMLDRGIVPMNSTFRILSRQTQNGGLVNQHFSALARGTTTGSD------- 299
               +     DM    + P ++++ IL      GG  ++           G         
Sbjct: 639 NINTIKRMMSDMYQSEVYPNSASYNILMHGYVKGGQFSKSLYLYKYMVRKGIRPDNVTYR 698

Query: 300 ----------------RRHETEGHGGTQAFFATRLEELARLKSSTTLDDALRVLRRMDVE 343
                           +  E     G           +      + + +AL++   M  +
Sbjct: 699 LLILGLSECGLIDIAVKFLEKMVLEGIFPDRLVFDILITAFSEKSKMHNALQLFNCM--K 756

Query: 344 GTPLISGSVVLNVLLSVFCRAGHIEDTERVLQLAKERGCTPNGATLSRVLKKSNADRFLQ 403
              +   S   + +++   R  +++ +  VL+   + G  PN      ++        + 
Sbjct: 757 WLRMSPSSKTYSAMINGLIRKNYLDQSHEVLREMLQVGLQPNHTHYIALVNAKCRVGKID 816

Query: 404 AELILPDALEAGDVRL--SDITDVMCHFFNNGMRSQVVRILRAYVVRCYRNPTESIPHTV 461
               L + ++A  +       + ++      G   + V +    +      PT +   T+
Sbjct: 817 RAFRLKEEMKALGIVPADVAESSIIRGLCKCGKLEEAVIVFSTMMRSG-MVPTVATFTTL 875

Query: 462 ALWALRLGPFDWALGFLAILLASNDEPLSDRIQRRMHEVVKENRSREILKVLEGHKWDRR 521
                +      AL    ++ +   +         +  + K+ R  + L + E  K    
Sbjct: 876 MHCLCKESKIADALHLKRLMESCRLKVDVVSYNVLITGLCKDKRISDALDLYEEMKSKGL 935

Query: 522 SILLAPQLQEPTNSSDGAGEVNGRSSEGGNSGGGHHRRDMGPSWMSAMHLVLKEM 576
                      T +    G +        +              +  +   +++ 
Sbjct: 936 -WPNVTTYITLTGAMYSTGIMQNGEELLEDIEERGLIP--VYVQLENLERQMEDA 987


 Score =  349 bits (896), Expect = 2e-94,   Method: Composition-based stats.
 Identities = 72/626 (11%), Positives = 170/626 (27%), Gaps = 56/626 (8%)

Query: 19  NVGAFTEVMVPVWSRLCDKVIAAYKAGEDIVVLQHFEELRATPEL--------------- 63
              +  + +  ++      +I A    + + VL+    +  +                  
Sbjct: 92  VERSGLDRITYIYCMAVPILIQAQMHSQAMSVLRRLAVMGFSCTAIFTSLLRIISRFDST 151

Query: 64  DVIAHDSLISAAPDLTVGAVEKKEDDRAAKKERLEYCWGRALLSARHLAGDDDEHINSIV 123
           + +  + L+ A                               +    +   + +++   +
Sbjct: 152 NHVVFELLVKAYVKERKVLDAAVAVLFMDDCGFKASPIACNTILRALVEQGESKYVWLFL 211

Query: 124 ES-----FEQQFGCVSGYLRALAINAE--SALEVLQLYQMMEGPVTTRVATAALHRFLT- 175
```
