## Supplementary material for "The endosomal TbTpr86/TbUsp7/SkpZ (TUS) complex controls surface protein abundance in trypanosomes": DA1: query 3.blasthits5 (part 26 of 26)

```
Query: 261 RGIVPMNSTFRILSRQTQNGGLVNQHFSALARGTTTGSDRRHETEGHGGTQAFFATRLEE 320
           RG       +  L       GL     +   +                G      T    
Sbjct: 127 RG---DPVVWNALLACYARHGLPEHALALAVKMRG------------IGLCPDLVTWNIV 171

Query: 321 LARLKSSTTLDDALRVLRRMDVEGTPLISGSVVLNVLLSVFCRAGHIEDTERVLQLAKER 380
           ++    +     A  ++  M  +G       V     +S             + +     
Sbjct: 172 VSGFALAGDDLMAGDLVGAMKDDG--FQPDVVTWTSRVSGSVLNFQYGRARALFRAMMVA 229

Query: 381 G--CTPNGATLSRVLKKSNADRFLQAELILPDALEAGDVR--LSDITDVMCHFFNNGMRS 436
           G    P+ AT+S +L        ++    +        V   L+  + ++  +   G+  
Sbjct: 230 GGRVLPSSATISTILPAFANVADVKHGKEVHGYSVVAGVEQELTVSSALVDMYAKCGLVL 289

Query: 437 QVVRILRAYVVRCYRNPTESIPHTVALWALRLGPFDWALGFLAILLASNDEPLSDRIQRR 496
           +  R+      R     +    +++       G    A+G    +L    +P        
Sbjct: 290 EARRLFDKMPQR-----STVTWNSMIFGLANSGHCQEAVGLFDRMLRDGAKPDHLTFTAV 344

Query: 497 MHEVVKENRSREILKVLEGHKWDRRSILLAPQLQEPTNSSDGAGEVNGRSSEGGNSGGGH 556
           +              +    + +              +    AG ++             
Sbjct: 345 LTACSYGGMVEVGKILYRAMQVEYGVEPRLEHYACMVHLLGRAGRLDEA----YGFIRAM 400

Query: 557 HRRDMGPSWMSAMHLVLKEMGV-------------EKEVLMGYKAKLSALINDAKKK 600
                   W + +        +             E +         SAL N  K+ 
Sbjct: 401 PLEPDRFVWGALLGACRSHGNIELAELAASRLLAVEPDNAASCLLLSSALANAGKQD 457


 Score =  236 bits (604), Expect = 1e-60,   Method: Composition-based stats.
 Identities = 53/410 (12%), Positives = 106/410 (25%), Gaps = 41/410 (10%)

Query: 27  MVPVWSRLCDKVIAAYKAGEDIVVLQHFEELRATPELDVIAHDSLISAAPDLTVGAVEKK 86
                + L D             V             D +  ++L++      +      
Sbjct: 97  DAVAATALLDMYSKCGLVASARKVFDEMASRG-----DPVVWNALLACYARHGLPEHALA 151

Query: 87  EDDRAAKKERLEY-CWGRALLSARHLAGDDDEHINSI----VESFEQQFGCVSGYLRALA 141
              +               ++S   LAGDD    + +     + F+      +  +    
Sbjct: 152 LAVKMRGIGLCPDLVTWNIVVSGFALAGDDLMAGDLVGAMKDDGFQPDVVTWTSRVSGSV 211

Query: 142 INAE--SALEVLQLYQMME--GPVTTRVATAALHRFLT-NDASEVSGLLQFLKLNNVPLT 196
           +N +   A  + +   +       ++   +  L  F    D      +  +  +  V   
Sbjct: 212 LNFQYGRARALFRAMMVAGGRVLPSSATISTILPAFANVADVKHGKEVHGYSVVAGVEQE 271

Query: 197 REFHDQLEKNFVMRMKTEDAEEVFKDMRNAGVEPVSTHPYNFIFMKTPPFKYMDLLDYYE 256
                 L   +       +A  +F  M        +    + IF         + +  ++
Sbjct: 272 LTVSSALVDMYAKCGLVLEARRLFDKMPQR----STVTWNSMIFGLANSGHCQEAVGLFD 327

Query: 257 DMLDRGIVPMNSTFRILSRQTQNGGLVNQHFSALARGTTTGSDRRHETEGHGGTQAFFAT 316
            ML  G  P + TF  +      GG+V                         G +     
Sbjct: 328 RMLRDGAKPDHLTFTAVLTACSYGGMVEVGKILYRAMQ-----------VEYGVEPRLEH 376

Query: 317 RLEELARLKSSTTLDDALRVLRRMDVEGTPLISGSVVLNVLLSVFCRAGHIEDTERVLQL 376
               +  L  +  LD+A   +R M      L     V   LL      G+IE  E     
Sbjct: 377 YACMVHLLGRAGRLDEAYGFIRAMP-----LEPDRFVWGALLGACRSHGNIELAELAASR 431

Query: 377 AKERGCTPNGATLSRVL--KKSNADRFLQAELILPDALEAGDV-RLSDIT 423
                  P+ A  S +L                +   ++   + +L   +
Sbjct: 432 LLA--VEPDNAA-SCLLLSSALANAGKQDDVFKIKRLVKRRRLKKLDSYS 478


 Score =  182 bits (464), Expect = 3e-44,   Method: Composition-based stats.
 Identities = 27/303 (8%), Positives = 70/303 (23%), Gaps = 15/303 (4%)

Query: 9   RPTNSGEVAENVGAFTEVMVPVWSRLCDKVIAAYKAGEDIVVLQHFEELRATPELDVIAH 68
              +            +  V  W+      +  ++ G    + +                
Sbjct: 183 MAGDLVGA--MKDDGFQPDVVTWTSRVSGSVLNFQYGRARALFRAMMVAGGRVLPSSATI 240

Query: 69  DSLISAAPDLTVGAVEKKEDDRAAKKERLEYCWGRALLSARHLAGDDDEHINSIVESF-E 127
            +++ A  ++      K+    +      +     + L   +           + +   +
Sbjct: 241 STILPAFANVADVKHGKEVHGYSVVAGVEQELTVSSALVDMYAKCGLVLEARRLFDKMPQ 300

Query: 128 QQFGCVSGYLRALA--INAESALEVLQLYQMMEGPVTTRVATAALHRFLTNDASE-VSGL 184
           +     +  +  LA   + + A+ +                TA L         E    L
Sbjct: 301 RSTVTWNSMIFGLANSGHCQEAVGLFDRMLRDGAKPDHLTFTAVLTACSYGGMVEVGKIL 360

Query: 185 LQFL-KLNNVPLTREFHDQLEKNFVMRMKTEDAEEVFKDMRNAGVEPVSTHPYNFIFMKT 243
            + +     V    E +  +        + ++A    + M    +EP        +    
Sbjct: 361 YRAMQVEYGVEPRLEHYACMVHLLGRAGRLDEAYGFIRAMP---LEPDRFVWGALLGACR 417

Query: 244 PPFKYMDLLDYYEDMLDRGIVPMNSTFRILS--RQTQNGGLVNQHFSALARGTTTGSDRR 301
                         +L   + P N+    L       N G  +  F            + 
Sbjct: 418 SHGNIELAELAASRLLA--VEPDNAA-SCLLLSSALANAGKQDDVFKIKRLVKRRRLKKL 474

Query: 302 HET 304
              
Sbjct: 475 DSY 477


 Score =  174 bits (443), Expect = 7e-42,   Method: Composition-based stats.
 Identities = 43/344 (12%), Positives = 82/344 (23%), Gaps = 30/344 (8%)

Query: 272 ILSRQTQNGGLVNQHFSALARGTTTGSDRRHETEGHGGTQAFFATRLEELARLKSSTTLD 331
              R   +   V       A   T  +             +        L        + 
Sbjct: 67  TALRACAHLADVASGRLIHALVLTRPA-----------LASDAVAATALLDMYSKCGLVA 115

Query: 332 DALRVLRRMDVEGTPLISGSVVLNVLLSVFCRAGHIEDTERVLQLAKERGCTPNGATLSR 391
            A +V   M   G       VV N LL+ + R G  E    +    +  G  P+  T + 
Sbjct: 116 SARKVFDEMASRG-----DPVVWNALLACYARHGLPEHALALAVKMRGIGLCPDLVTWNI 170

Query: 392 VLKKSNADRFLQAELILPDALEAGDVRLS--DITDVMCHFFNNGMRSQVVRILRAYVVRC 449
           V+              L  A++    +      T  +     N    +   + RA +V  
Sbjct: 171 VVSGFALAGDDLMAGDLVGAMKDDGFQPDVVTWTSRVSGSVLNFQYGRARALFRAMMVAG 230

Query: 450 Y-RNPTESIPHTVALWALRLGPFDWALGFLAILLASNDEPLSDRIQRRMHEVVKENRSRE 508
               P+ +   T+      +             + +  E         +    K     E
Sbjct: 231 GRVLPSSATISTILPAFANVADVKHGKEVHGYSVVAGVEQELTVSSALVDMYAKCGLVLE 290

Query: 509 ILKVLEGHKWDR--------RSILLAPQLQEPTNSSDGAGEVNGR-SSEGGNSGGGHHRR 559
             ++ +                +  +   QE     D       +       +       
Sbjct: 291 ARRLFDKMPQRSTVTWNSMIFGLANSGHCQEAVGLFDRMLRDGAKPDHLTFTAVLTACSY 350

Query: 560 DMGPSWMSAMHLVLK-EMGVEKEVLMGYKAKLSALINDAKKKRD 602
                    ++  ++ E GVE   L  Y   +  L    +    
Sbjct: 351 GGMVEVGKILYRAMQVEYGVEP-RLEHYACMVHLLGRAGRLDEA 393


 Score =  105 bits (264), Expect = 4e-21,   Method: Composition-based stats.
 Identities = 20/205 (9%), Positives = 51/205 (24%), Gaps = 11/205 (5%)

Query: 5   KKINRPTNSG---EVAENVGAFTEVMVPVWSRLCDKVIAAYKAGEDIVVLQHFEELRATP 61
             ++     G   E         +     W+ +   +  +    E + +      LR   
Sbjct: 277 ALVDMYAKCGLVLEARRLFDKMPQRSTVTWNSMIFGLANSGHCQEAVGLFDRM--LRDGA 334

Query: 62  ELDVIAHDSLISAAPDLTVGAVEKKEDDRA-AKKERLEYCWGRALLSARHLAGDDDEHIN 120
           + D +   ++++A     +  V K        +          A +          +   
Sbjct: 335 KPDHLTFTAVLTACSYGGMVEVGKILYRAMQVEYGVEPRLEHYACMVHLLGRAGRLDEAY 394

Query: 121 SIVESF--EQQFGCVSGYLRALAINAESALEVLQLYQMMEGPVTTRVATAAL-HRFLT-N 176
             + +   E         L A   +    L  L   +++        +   L        
Sbjct: 395 GFIRAMPLEPDRFVWGALLGACRSHGNIELAELAASRLLAVEPDNAASCLLLSSALANAG 454

Query: 177 DASEVSGLLQFLKLNNV-PLTREFH 200
              +V  + + +K   +  L     
Sbjct: 455 KQDDVFKIKRLVKRRRLKKLDSYSW 479


 Score = 42.3 bits (99), Expect = 0.049,   Method: Composition-based stats.
 Identities = 17/106 (16%), Positives = 25/106 (23%), Gaps = 9/106 (8%)

Query: 6   KINRPTNSGEVAENVGAFT-EVMVPVWSRLCDKVIAAYKAGEDIVVLQHFEELRATPELD 64
            + R     E    + A   E    VW  L     +        +            E D
Sbjct: 383 LLGRAGRLDEAYGFIRAMPLEPDRFVWGALLGACRSHGNIELAELAASRLLA----VEPD 438

Query: 65  VIAHDSLI-SAAPDLTVGAVEKKEDDRAAKKE---RLEYCWGRALL 106
             A   L+ SA  +        K      ++       Y W    L
Sbjct: 439 NAASCLLLSSALANAGKQDDVFKIKRLVKRRRLKKLDSYSWVETSL 484


>UniRef50_Q9FRS4 Pentatricopeptide repeat-containing protein At1g08610 n=6
           Tax=rosids RepID=PPR22_ARATH
          Length = 559

 Score =  308 bits (790), Expect = 4e-82,   Method: Composition-based stats.
 Identities = 45/459 (9%), Positives = 122/459 (26%), Gaps = 27/459 (5%)

Query: 27  MVPVWSRLCDKVIAAYKAGEDIVVLQHFEELRATPELDVIAHDSLISAAPDLTVGAVEKK 86
                + +   + +  K  +   +++        P     +  +L+     +        
Sbjct: 103 DEETNNEILHNLCSNGKLTDACKLVEVMARHNQVPHFP--SCSNLVRGLARIDQLDKAMC 160

Query: 87  EDDRAAKKERLEYCWGRALLSARHLAGDDDEHINSIVESF-----EQQFGCVSGYLRALA 141
                     +       ++               ++E              +  +R + 
Sbjct: 161 ILRVMVMSGGVPDTITYNMIIGNLCKKGHIRTALVLLEDMSLSGSPPDVITYNTVIRCMF 220

Query: 142 --INAESALEVLQLYQMMEGPVTTRVATAALHRFLT-NDASEVSGLLQFLKLNNVPLTRE 198
              NAE A+   +       P      T  +        ++    +L+ + +        
Sbjct: 221 DYGNAEQAIRFWKDQLQNGCPPFMITYTVLVELVCRYCGSARAIEVLEDMAVEGCYPDIV 280

Query: 199 FHDQLEKNFVMRMKTEDAEEVFKDMRNAGVEPVSTHPYNFIFMKTPPFKYMDLLDYYEDM 258
            ++ L      R   E+   V + + + G+E  +      +        + ++ +    M
Sbjct: 281 TYNSLVNYNCRRGNLEEVASVIQHILSHGLELNTVTYNTLLHSLCSHEYWDEVEEILNIM 340

Query: 259 LDRGIVPMNSTFRILSRQTQNGGLVNQHFSALARGTTTGSDRRHETEGHGGTQAFFATRL 318
                 P   T+ IL        L+++      +                       T  
Sbjct: 341 YQTSYCPTVITYNILINGLCKARLLSRAIDFFYQMLEQK------------CLPDIVTYN 388

Query: 319 EELARLKSSTTLDDALRVLRRMDVEGTPLISGSVVLNVLLSVFCRAGHIEDTERVLQLAK 378
             L  +     +DDA+ +L  +  + T    G +  N ++    + G ++    +     
Sbjct: 389 TVLGAMSKEGMVDDAIELLGLL--KNTCCPPGLITYNSVIDGLAKKGLMKKALELYHQML 446

Query: 379 ERGCTPNGATLSRVLKKSNADRFLQAELILPDAL--EAGDVRLSDITDVMCHFFNNGMRS 436
           + G  P+  T   ++        ++    +          +R S    V+          
Sbjct: 447 DAGIFPDDITRRSLIYGFCRANLVEEAGQVLKETSNRGNGIRGSTYRLVIQGLCKKKEIE 506

Query: 437 QVVRILRAYVVRCYRNPTESIPHTVALWALRLGPFDWAL 475
             + ++   +      P E+I   +      +G    A+
Sbjct: 507 MAIEVVEIMLT-GGCKPDETIYTAIVKGVEEMGMGSEAV 544


 Score =  305 bits (782), Expect = 3e-81,   Method: Composition-based stats.
 Identities = 61/457 (13%), Positives = 129/457 (28%), Gaps = 27/457 (5%)

Query: 64  DVIAHDSLISAAPDLTVGAVEKKEDDRAAKKERLEYCWGRALLSARHLAGDDDEHINSIV 123
           D   ++ ++             K  +  A+  ++ +    + L       D  +    I+
Sbjct: 103 DEETNNEILHNLCSNGKLTDACKLVEVMARHNQVPHFPSCSNLVRGLARIDQLDKAMCIL 162

Query: 124 ESFEQQFGCVSGYLRALA-------INAESALEVLQLYQMMEGPVTTRVATAALH-RFLT 175
                  G        +         +  +AL +L+   +   P         +   F  
Sbjct: 163 RVMVMSGGVPDTITYNMIIGNLCKKGHIRTALVLLEDMSLSGSPPDVITYNTVIRCMFDY 222

Query: 176 NDASEVSGLLQFLKLNNVPLTREFHDQLEKNFVM-RMKTEDAEEVFKDMRNAGVEPVSTH 234
            +A +     +    N  P     +  L +           A EV +DM   G  P    
Sbjct: 223 GNAEQAIRFWKDQLQNGCPPFMITYTVLVELVCRYCGS-ARAIEVLEDMAVEGCYPDIVT 281

Query: 235 PYNFIFMKTPPFKYMDLLDYYEDMLDRGIVPMNSTFRILSRQTQNGGLVNQHFSALARGT 294
             + +          ++    + +L  G+     T+  L     +    ++    L    
Sbjct: 282 YNSLVNYNCRRGNLEEVASVIQHILSHGLELNTVTYNTLLHSLCSHEYWDEVEEILNIMY 341

Query: 295 TTGSDRRHETEGHGGTQAFFATRLEELARLKSSTTLDDALRVLRRMDVEGTPLISGSVVL 354
                                T    +  L  +  L  A+    +M  +    +   V  
Sbjct: 342 Q------------TSYCPTVITYNILINGLCKARLLSRAIDFFYQMLEQ--KCLPDIVTY 387

Query: 355 NVLLSVFCRAGHIEDTERVLQLAKERGCTPNGATLSRVLKKSNADRFLQAELILPDALEA 414
           N +L    + G ++D   +L L K   C P   T + V+        ++  L L   +  
Sbjct: 388 NTVLGAMSKEGMVDDAIELLGLLKNTCCPPGLITYNSVIDGLAKKGLMKKALELYHQMLD 447

Query: 415 GDVRLSDIT--DVMCHFFNNGMRSQVVRILRAYVVRCYRNPTESIPHTVALWALRLGPFD 472
             +   DIT   ++  F    +  +  ++L+    R       S    V     +    +
Sbjct: 448 AGIFPDDITRRSLIYGFCRANLVEEAGQVLKETSNRGNGIRG-STYRLVIQGLCKKKEIE 506

Query: 473 WALGFLAILLASNDEPLSDRIQRRMHEVVKENRSREI 509
            A+  + I+L    +P        +  V +     E 
Sbjct: 507 MAIEVVEIMLTGGCKPDETIYTAIVKGVEEMGMGSEA 543


 Score =  295 bits (757), Expect = 2e-78,   Method: Composition-based stats.
 Identities = 57/469 (12%), Positives = 129/469 (27%), Gaps = 43/469 (9%)

Query: 134 SGYLRALAINAE--SALEVLQLYQMMEGPVTTRVATAALHRFLTND-ASEVSGLLQFLKL 190
           +  L  L  N +   A +++++             +  +      D   +   +L+ + +
Sbjct: 108 NEILHNLCSNGKLTDACKLVEVMARHNQVPHFPSCSNLVRGLARIDQLDKAMCILRVMVM 167

Query: 191 NNVPLTREFHDQLEKNFVMRMKTEDAEEVFKDMRNAGVEPVSTHPYNFIFMKTPPFKYMD 250
           +        ++ +  N   +     A  + +DM  +G  P        I           
Sbjct: 168 SGGVPDTITYNMIIGNLCKKGHIRTALVLLEDMSLSGSPPDVITYNTVIRCMFDYGNAEQ 227

Query: 251 LLDYYEDMLDRGIVPMNSTFRILSRQTQNGGLVNQHFSALARGTTTGSDRRHETEGHGGT 310
            + +++D L  G  P   T+ +L           +    L                  G 
Sbjct: 228 AIRFWKDQLQNGCPPFMITYTVLVELVCRYCGSARAIEVLEDMAVE------------GC 275

Query: 311 QAFFATRLEELARLKSSTTLDDALRVLRRMDVEGTPLISGSVVLNVLLSVFCRAGHIEDT 370
                T    +        L++   V++ +   G  L   +V  N LL   C   + ++ 
Sbjct: 276 YPDIVTYNSLVNYNCRRGNLEEVASVIQHILSHG--LELNTVTYNTLLHSLCSHEYWDEV 333

Query: 371 ERVLQLAKERGCTPNGATLSRVLKKSNADRFLQAELILPDALEAGDVRLS--DITDVMCH 428
           E +L +  +    P   T + ++      R L   +     +              V+  
Sbjct: 334 EEILNIMYQTSYCPTVITYNILINGLCKARLLSRAIDFFYQMLEQKCLPDIVTYNTVLGA 393

Query: 429 FFNNGMRSQVVRILRAYVVRCYRNPTESIPHTVALWALRLGPFDWALGFLAILLASNDEP 488
               GM    + +L   +      P     ++V     + G    AL     +L +   P
Sbjct: 394 MSKEGMVDDAIELLG-LLKNTCCPPGLITYNSVIDGLAKKGLMKKALELYHQMLDAGIFP 452

Query: 489 LSDRIQRRMHEVVKENRSREILKVLEGHKWDRRSILLAPQLQEPTNSSDGAGEVNGRSSE 548
                +  ++   + N   E  +VL+        I  +   +          E+      
Sbjct: 453 DDITRRSLIYGFCRANLVEEAGQVLKETSNRGNGIRGST-YRLVIQGLCKKKEI------ 505

Query: 549 GGNSGGGHHRRDMGPSWMSAMHLVLKEMGVEKEVLMGYKAKLSALINDA 597
                               +  ++   G + +    Y A +  +    
Sbjct: 506 ---------------EMAIEVVEIMLTGGCKPDE-TIYTAIVKGVEEMG 538


 Score =  283 bits (726), Expect = 1e-74,   Method: Composition-based stats.
 Identities = 60/450 (13%), Positives = 134/450 (29%), Gaps = 30/450 (6%)

Query: 1   MGAEKKINRPTNSGEVAENVGAFTEVMVPVWSRLCDKVIAAYKAGEDIVVLQHFEELRAT 60
           + +  K+       EV            P  S L   +    +  + + +L+      + 
Sbjct: 114 LCSNGKLTDACKLVEV--MARHNQVPHFPSCSNLVRGLARIDQLDKAMCILRVMVM--SG 169

Query: 61  PELDVIAHDSLISAAPDLTVGAVEKKEDDRAAKKERLEYCWGRALLSARHLAGDDDEHIN 120
              D I ++ +I                +  +             +        + E   
Sbjct: 170 GVPDTITYNMIIGNLCKKGHIRTALVLLEDMSLSGSPPDVITYNTVIRCMFDYGNAEQAI 229

Query: 121 SIVESFEQQFGCVSGYLRA--------LAINAESALEVLQLYQMMEGPVTTRVATAALHR 172
              +   Q                      +A  A+EVL+   +           + ++ 
Sbjct: 230 RFWKDQLQNGCPPFMITYTVLVELVCRYCGSAR-AIEVLEDMAVEGCYPDIVTYNSLVNY 288

Query: 173 -FLTNDASEVSGLLQFLKLNNVPLTREFHDQLEKNFVMRMKTEDAEEVFKDMRNAGVEPV 231
                +  EV+ ++Q +  + + L    ++ L  +       ++ EE+   M      P 
Sbjct: 289 NCRRGNLEEVASVIQHILSHGLELNTVTYNTLLHSLCSHEYWDEVEEILNIMYQTSYCPT 348

Query: 232 STHPYNFIFMKTPPFKYMDLLDYYEDMLDRGIVPMNSTFRILSRQTQNGGLVNQHFSALA 291
                  I            +D++  ML++  +P   T+  +       G+V+     L 
Sbjct: 349 VITYNILINGLCKARLLSRAIDFFYQMLEQKCLPDIVTYNTVLGAMSKEGMVDDAIELL- 407

Query: 292 RGTTTGSDRRHETEGHGGTQAFFATRLEELARLKSSTTLDDALRVLRRMDVEGTPLISGS 351
                          +        T    +  L     +  AL +  +M   G  +    
Sbjct: 408 -----------GLLKNTCCPPGLITYNSVIDGLAKKGLMKKALELYHQMLDAG--IFPDD 454

Query: 352 VVLNVLLSVFCRAGHIEDTERVLQLAKERGCTPNGATLSRVLKKSNADRFLQAELILPDA 411
           +    L+  FCRA  +E+  +VL+    RG    G+T   V++     + ++  + + + 
Sbjct: 455 ITRRSLIYGFCRANLVEEAGQVLKETSNRGNGIRGSTYRLVIQGLCKKKEIEMAIEVVEI 514

Query: 412 LEAGDVRLS--DITDVMCHFFNNGMRSQVV 439
           +  G  +      T ++      GM S+ V
Sbjct: 515 MLTGGCKPDETIYTAIVKGVEEMGMGSEAV 544


 Score =  258 bits (660), Expect = 5e-67,   Method: Composition-based stats.
 Identities = 51/424 (12%), Positives = 119/424 (28%), Gaps = 47/424 (11%)

Query: 188 LKLNNVPLT-------REFHDQLEKNFVMRMKTEDAEEVFKDMRNAGVEPVSTHPYNFIF 240
           +K   +           E ++++  N     K  DA ++ + M      P      N + 
Sbjct: 88  MKQFGLSSDGPITENDEETNNEILHNLCSNGKLTDACKLVEVMARHNQVPHFPSCSNLVR 147

Query: 241 MKTPPFKYMDLLDYYEDMLDRGIVPMNSTFRILSRQTQNGGLVNQHFSALARGTTTGSDR 300
                 +    +     M+  G VP   T+ ++       G +      L          
Sbjct: 148 GLARIDQLDKAMCILRVMVMSGGVPDTITYNMIIGNLCKKGHIRTALVLLEDM------- 200

Query: 301 RHETEGHGGTQAFFATRLEELARLKSSTTLDDALRVLRRMDVEGTPLISGSVVLNVLLSV 360
                   G+     T    +  +      + A+R  +     G P     +   VL+ +
Sbjct: 201 -----SLSGSPPDVITYNTVIRCMFDYGNAEQAIRFWKDQLQNGCP--PFMITYTVLVEL 253

Query: 361 FCRAGHIEDTERVLQLAKERGCTPNGATLSRVLKKSNADRFLQAELILPDALEAGDVRLS 420
            CR         VL+     GC P+  T + ++  +     L+    +   + +  + L+
Sbjct: 254 VCRYCGSARAIEVLEDMAVEGCYPDIVTYNSLVNYNCRRGNLEEVASVIQHILSHGLELN 313

Query: 421 D--ITDVMCHFFNNGMRSQVVRILRAYVVRCYRNPTESIPHTVALWALRLGPFDWALGFL 478
                 ++    ++    +V  IL       Y  PT    + +     +      A+ F 
Sbjct: 314 TVTYNTLLHSLCSHEYWDEVEEILNIMYQTSYC-PTVITYNILINGLCKARLLSRAIDFF 372

Query: 479 AILLASNDEPLSDRIQRRMHEVVKENRSREILKVLEGHKWDRRSILLAPQLQEPTNSSDG 538
             +L     P        +  + KE    + +++L   K              P      
Sbjct: 373 YQMLEQKCLPDIVTYNTVLGAMSKEGMVDDAIELLGLLK----------NTCCPPGLITY 422

Query: 539 AGEVNGRSSEGGNSGGGHHRRDMGPSWMSAMHLVLKEMGVEKEVLMGYKAKLSALINDAK 598
              ++G +                      ++  + + G+  + +   ++ +        
Sbjct: 423 NSVIDGLAK------------KGLMKKALELYHQMLDAGIFPDDI-TRRSLIYGFCRANL 469

Query: 599 KKRD 602
            +  
Sbjct: 470 VEEA 473


>UniRef50_C5WS24 Putative uncharacterized protein Sb01g000980 n=1 Tax=Sorghum
           bicolor RepID=C5WS24_SORBI
          Length = 666

 Score =  308 bits (790), Expect = 4e-82,   Method: Composition-based stats.
 Identities = 54/544 (9%), Positives = 130/544 (23%), Gaps = 101/544 (18%)

Query: 77  DLTVGAVEKKEDDRAAKKERLEYCWGRALLSARHLAGDDDEHINSIVESFE-QQFGCVSG 135
                   +     A    R    +   ++   +      +    + +    +     + 
Sbjct: 129 RERDLPQAEALFRAAPAAARG--LYLDTVMLGGYAKAGRVDRARELFDGMPVKNVVTWTA 186

Query: 136 YLRAL--AINAESALEVLQLYQMMEGPVTTRVATAALHRFLTND-ASEVSGLLQFLKLNN 192
            +     A     A E+  +             T  +  + +N    E       +    
Sbjct: 187 MVSGYFRAGRVREARELFDVMPDR----NDYSWTTVVQGYTSNGMLMEARETFDRMPQR- 241

Query: 193 VPLTREFHDQLEKNFVMRMKTEDAEEVFKDMRNAGVEPVSTHPYNFIFMKTPPFKYMDLL 252
                     + K +V   + +DA E+F  M        S      I       +  + +
Sbjct: 242 ---NVVAWTAMVKAYVDSGQIQDAWELFDMMPER----NSYSWNAMISGFLSIGEVAEAV 294

Query: 253 DYYEDMLDRGIVPMNSTFRILSRQTQNGGLVNQHFSALARGTTTGSDRRHETEGHGGTQA 312
             +E M  R  +    ++  +       GL  +      R                    
Sbjct: 295 QLFERMPHR--LRNVVSWTTMVTGLARNGLAYRAREFFDRMPVK---------------- 336

Query: 313 FFATRLEELARLKSSTTLDDALRVLRRMDVEGTPLISGSVVLNVLLSVFCRAGHIEDTER 372
             A     +    ++  L++A R+   M  +        V  + ++  + +     +   
Sbjct: 337 DAAAWNAMITAYANNGQLNEAQRLFDSMLAK------DLVSWSTIIEAYSKNERRHEALN 390

Query: 373 VLQLAKERGCTPN-----------------------GATL---------SRVLKKSNADR 400
           +  L +    +PN                         T          + +L   +   
Sbjct: 391 MFLLMRRSAVSPNIRTLISILVISESTAEVKQIHGLVITFGLLSETSLGNALLTMYSRSG 450

Query: 401 FLQAELILPDALEAGDVRLSDITDVM--------CHFFNNGMRSQVVRILRAYVVRCYRN 452
            L +     + LE         T ++             +G   +   ++          
Sbjct: 451 DLMSAWSAFEKLEEK--DAITWTSIVQAFANHGCDLLGRSGYVREAKELVNGMQQ---GM 505

Query: 453 PTESIPHTVALWALRLGPFDWALGFLAILLASNDEPL-SDRIQRRMHEVVKENRSREILK 511
             E+I  T+    +     + A      L+    +P  S   +   +         E   
Sbjct: 506 RDEAILATLLGACVMHNEVEVAREVGEDLIR--FDPSGSGGYRLLANVFASHGMRDETAN 563

Query: 512 VLEGHKWDRRSILLAPQLQEPTNSSDGAGEVNGRSSEGGNSGGGHHRRDMGPSWMSA-MH 570
           V +  +  +                    EVN R+    +    H +       ++  + 
Sbjct: 564 VWKVMRGSKAKRTPGF----------SQIEVNMRNHVFYSGDQEHPQCPEIYEMLNDTIV 613

Query: 571 LVLK 574
             +K
Sbjct: 614 PQMK 617


 Score =  273 bits (700), Expect = 1e-71,   Method: Composition-based stats.
 Identities = 39/455 (8%), Positives = 119/455 (26%), Gaps = 60/455 (13%)

Query: 7   INRPTNSGEVAENVGAFTEVMVPVWSRLCDKVIAAYKAGEDIVVLQHFEELRATPELDVI 66
             +        E         V  W+ +      A +  E   +          P+ +  
Sbjct: 160 YAKAGRVDRARELFDGMPVKNVVTWTAMVSGYFRAGRVREARELFDVM------PDRNDY 213

Query: 67  AHDSLISAAPDLTVGAVEKKEDDRAAKKERLEYCWGRALLSARHLAGDDDEHINSIVESF 126
           +  +++       +    ++  DR  ++           +   ++     +    + +  
Sbjct: 214 SWTTVVQGYTSNGMLMEARETFDRMPQR----NVVAWTAMVKAYVDSGQIQDAWELFDMM 269

Query: 127 -EQQFGCVSGYLRALA--INAESALEVLQLYQMMEGPVTTRVATAALHRFLTNDAS-EVS 182
            E+     +  +           A+++ +              T  +     N  +    
Sbjct: 270 PERNSYSWNAMISGFLSIGEVAEAVQLFERMPHR--LRNVVSWTTMVTGLARNGLAYRAR 327

Query: 183 GLLQFLKLNNVPLTREFHDQLEKNFVMRMKTEDAEEVFKDMRNAGVEPVSTHPYNFIFMK 242
                + +          + +   +    +  +A+ +F  M               I   
Sbjct: 328 EFFDRMPVK----DAAAWNAMITAYANNGQLNEAQRLFDSMLAK----DLVSWSTIIEAY 379

Query: 243 TPPFKYMDLLDYYEDMLDRGIVPMNSTFRILSRQTQNGGLVNQHFSALARGTTTGSDRRH 302
           +   +  + L+ +  M    + P   T   +                ++  T     + H
Sbjct: 380 SKNERRHEALNMFLLMRRSAVSPNIRTLISIL--------------VISESTAE-VKQIH 424

Query: 303 ETEGHGGTQAFFATRLEELARLKSSTTLDDALRVLRRMDVEGTPLISGSVVLNVLLSVFC 362
                 G  +  +     L     S  L  A     +++ +       ++    ++  F 
Sbjct: 425 GLVITFGLLSETSLGNALLTMYSRSGDLMSAWSAFEKLEEK------DAITWTSIVQAFA 478

Query: 363 RAGH--------IEDTERVLQLAKERGCTPNGATLSRVLKKSNADRFLQAELILPDALEA 414
             G         + + + ++   ++ G   + A L+ +L        ++    + + L  
Sbjct: 479 NHGCDLLGRSGYVREAKELVNGMQQ-GMR-DEAILATLLGACVMHNEVEVAREVGEDLIR 536

Query: 415 GDVRLS---DITDVMCHFFNNGMRSQVVRILRAYV 446
                S       +   F ++GMR +   + +   
Sbjct: 537 --FDPSGSGGYRLLANVFASHGMRDETANVWKVMR 569


 Score =  264 bits (676), Expect = 6e-69,   Method: Composition-based stats.
 Identities = 40/476 (8%), Positives = 108/476 (22%), Gaps = 94/476 (19%)

Query: 175 TNDASEVSGLLQFLKL--NNVPLTREFHDQLEKNFVMRMKTEDAEEVFKDMRNAGVEPVS 232
             D  +   L +        + L       +   +    + + A E+F  M         
Sbjct: 130 ERDLPQAEALFRAAPAAARGLYLDTV----MLGGYAKAGRVDRARELFDGMPVK----NV 181

Query: 233 THPYNFIFMKTPPFKYMDLLDYYEDMLDRGIVPMNSTFRILSRQTQNGGLVNQHFSALAR 292
                 +       +  +  + ++ M DR     + ++  + +   + G++ +      R
Sbjct: 182 VTWTAMVSGYFRAGRVREARELFDVMPDR----NDYSWTTVVQGYTSNGMLMEARETFDR 237

Query: 293 GTTTGSDRRHETEGHGGTQAFFATRLEELARLKSSTTLDDALRVLRRMDVEGTPLISGSV 352
                                       +     S  + DA  +   M          S 
Sbjct: 238 MPQR----------------NVVAWTAMVKAYVDSGQIQDAWELFDMMPER------NSY 275

Query: 353 VLNVLLSVFCRAGHIEDTERVLQLAKERGCTPNGATLSRVLKKSNADRFLQAELILPDAL 412
             N ++S F   G + +  ++ +    R    N  + + ++     +          D +
Sbjct: 276 SWNAMISGFLSIGEVAEAVQLFERMPHR--LRNVVSWTTMVTGLARNGLAYRAREFFDRM 333

Query: 413 EAGDVRLSDITDVMCHFFNNGMRSQVVRILRAYVVRCYRNPTESIPHTVALWALRLGPFD 472
                  +    ++  + NNG  ++  R+  + + +           T+     +     
Sbjct: 334 PVK--DAAAWNAMITAYANNGQLNEAQRLFDSMLAK-----DLVSWSTIIEAYSKNERRH 386

Query: 473 WALGFLAILLASNDEPLSDRI--------------------------------QRRMHEV 500
            AL    ++  S   P    +                                   +   
Sbjct: 387 EALNMFLLMRRSAVSPNIRTLISILVISESTAEVKQIHGLVITFGLLSETSLGNALLTMY 446

Query: 501 VKENRSREILKVLEGHKWDR---RSILLAPQLQEPTNSSDGAGEVNGRSSEGGNSGGGH- 556
            +           E  +       + ++        +    +G V            G  
Sbjct: 447 SRSGDLMSAWSAFEKLEEKDAITWTSIVQAFANHGCDLLGRSGYVREAKELVNGMQQGMR 506

Query: 557 -----------HRRDMGPSWMSAMHLVLKEMGVEKEVLMGYKAKLSALINDAKKKR 601
                                  +   L     +     GY+   +   +   +  
Sbjct: 507 DEAILATLLGACVMHNEVEVAREVGEDLIR--FDPSGSGGYRLLANVFASHGMRDE 560


 Score =  243 bits (621), Expect = 2e-62,   Method: Composition-based stats.
 Identities = 43/401 (10%), Positives = 105/401 (26%), Gaps = 60/401 (14%)

Query: 209 MRMKTEDAEEVFKDMRN--AGVEPVSTHPYNFIFMKTPPFKYMDLLDYYEDMLDRGIVPM 266
                  AE +F+       G+   +      +       +     + ++ M  +     
Sbjct: 129 RERDLPQAEALFRAAPAAARGLYLDTV----MLGGYAKAGRVDRARELFDGMPVK----N 180

Query: 267 NSTFRILSRQTQNGGLVNQHFSALARGTTTGSDRRHETEGHGGTQAFFATRLEELARLKS 326
             T+  +       G V +                              +    +    S
Sbjct: 181 VVTWTAMVSGYFRAGRVREARELFDVMPDR----------------NDYSWTTVVQGYTS 224

Query: 327 STTLDDALRVLRRMDVEGTPLISGSVVLNVLLSVFCRAGHIEDTERVLQLAKERGCTPNG 386
           +  L +A     RM           V    ++  +  +G I+D   +  +  ER    N 
Sbjct: 225 NGMLMEARETFDRMPQR------NVVAWTAMVKAYVDSGQIQDAWELFDMMPER----NS 274

Query: 387 ATLSRVLKKSNADRFLQAELILPDALEAGDVRLSDITDVMCHFFNNGMRSQVVRILRAYV 446
            + + ++    +   +   + L + +      +   T ++     NG+  +         
Sbjct: 275 YSWNAMISGFLSIGEVAEAVQLFERMPHRLRNVVSWTTMVTGLARNGLAYRAREFFDRMP 334

Query: 447 VRCYRNPTESIPHTVALWALRLGPFDWALGFLAILLASNDEPLSDRIQRRMHEVVKENRS 506
           V+       +  + +       G  + A      +LA             +    K  R 
Sbjct: 335 VK-----DAAAWNAMITAYANNGQLNEAQRLFDSMLAK----DLVSWSTIIEAYSKNERR 385

Query: 507 REILKVLEGHKWDRRSILLAPQLQEPT--NSSDGAGEVNGRSSEG--------GNSGGGH 556
            E L +    +    S  +   +       S+    +++G             GN+    
Sbjct: 386 HEALNMFLLMRRSAVSPNIRTLISILVISESTAEVKQIHGLVITFGLLSETSLGNALLTM 445

Query: 557 HRRDMGPSWMSAMHLVLKEMGVEKEVLMGYKAKLSALINDA 597
           + R        +    L+E     + +  + + + A  N  
Sbjct: 446 YSRSGDLMSAWSAFEKLEEK----DAI-TWTSIVQAFANHG 481


 Score =  176 bits (447), Expect = 2e-42,   Method: Composition-based stats.
 Identities = 27/288 (9%), Positives = 71/288 (24%), Gaps = 39/288 (13%)

Query: 326 SSTTLDDALRVLRRMDVEGTPLISGSVVLNVLLSVFCRAGHIEDTERVLQLAKERGCTPN 385
               L  A  + R        L   +V    +L  + +AG ++    +      +    N
Sbjct: 129 RERDLPQAEALFRAAPAAARGLYLDTV----MLGGYAKAGRVDRARELFDGMPVK----N 180

Query: 386 GATLSRVLKKSNADRFLQAELILPDALEAGDVRLS-DITDVMCHFFNNGMRSQVVRILRA 444
             T + ++        ++    L D +   +       T V+  + +NGM  +       
Sbjct: 181 VVTWTAMVSGYFRAGRVREARELFDVMPDRN---DYSWTTVVQGYTSNGMLMEARETFDR 237

Query: 445 YVVRCYRNPTESIPHTVALWALRLGPFDWALGFLAILLASNDEPLSDRIQRRMHEVVKEN 504
              R            +    +  G    A     ++        S      +   +   
Sbjct: 238 MPQR-----NVVAWTAMVKAYVDSGQIQDAWELFDMMPER----NSYSWNAMISGFLSIG 288

Query: 505 RSREILKVLEGHKWDRRSILLAPQLQEPTNSSDGAGEVNGRSSEG----------GNSGG 554
              E +++ E      R+++               G                    N+  
Sbjct: 289 EVAEAVQLFERMPHRLRNVVSWT---TMVTGLARNGLAYRAREFFDRMPVKDAAAWNAMI 345

Query: 555 GHHRRDMGPSWMSAMHLVLKEMGVEKEVLMGYKAKLSALINDAKKKRD 602
             +  +   +    +   +    +       +   + A   + ++   
Sbjct: 346 TAYANNGQLNEAQRLFDSMLAKDLV-----SWSTIIEAYSKNERRHEA 388


 Score = 50.4 bits (120), Expect = 2e-04,   Method: Composition-based stats.
 Identities = 14/127 (11%), Positives = 33/127 (25%), Gaps = 7/127 (5%)

Query: 6   KINRPTNSGEVAENVGAFTEVMVPVWSRLCDKVIAA-----YKAGEDIVVLQHFEELRAT 60
             +R  +            E     W+ +             ++G      +    ++  
Sbjct: 445 MYSRSGDLMSAWSAFEKLEEKDAITWTSIVQAFANHGCDLLGRSGYVREAKELVNGMQ-Q 503

Query: 61  PELDVIAHDSLISAAPDLTVGAVEKKEDDRAAKKERLEYCWGRALLSARHLAGDDDEHIN 120
              D     +L+ A        V ++  +   + +       R L +     G  DE  N
Sbjct: 504 GMRDEAILATLLGACVMHNEVEVAREVGEDLIRFDPSGSGGYRLLANVFASHGMRDETAN 563

Query: 121 SIVESFE 127
            + +   
Sbjct: 564 -VWKVMR 569


>UniRef50_Q0WLC6 Pentatricopeptide repeat-containing protein At4g34830,
           chloroplastic n=1 Tax=Arabidopsis thaliana
           RepID=PP349_ARATH
          Length = 1089

 Score =  308 bits (790), Expect = 4e-82,   Method: Composition-based stats.
 Identities = 56/446 (12%), Positives = 126/446 (28%), Gaps = 27/446 (6%)

Query: 142 INAESALEVLQLYQMMEGPVTTRVATAALHRFLTN-DASEVSGLLQFLKLNNVPLTREFH 200
              + A         +    T       +    ++ D     G+L+ ++ + +    + +
Sbjct: 450 RAVKEAFRF----TKLILNPTMSTFNMLMSVCASSQDIEGARGVLRLVQESGMTADCKLY 505

Query: 201 DQLEKNFVMRMKTEDAEEVFKDMRNAGVEPVSTHPYNFIFMKTPPFKYMDLLDYYEDMLD 260
             L  +     K +   EVF  M N+GVE         I       +       Y  +  
Sbjct: 506 TTLISSCAKSGKVDAMFEVFHQMSNSGVEANLHTFGALIDGCARAGQVAKAFGAYGILRS 565

Query: 261 RGIVPMNSTFRILSRQTQNGGLVNQHFSALARGTTTGSDRRHETEGHGGTQAFFATRLEE 320
           + + P    F  L       G V++ F  LA                        +    
Sbjct: 566 KNVKPDRVVFNALISACGQSGAVDRAFDVLAEMKAE----------THPIDPDHISIGAL 615

Query: 321 LARLKSSTTLDDALRVLRRMDVEGTPLISGSVVLNVLLSVFCRAGHIEDTERVLQLAKER 380
           +    ++  ++ A  V + +   G           + ++   ++G  +    + +  KE+
Sbjct: 616 MKACCNAGQVERAKEVYQMIHKYGIRGTPEV--YTIAVNSCSKSGDWDFACSIYKDMKEK 673

Query: 381 GCTPNGATLSRVLKKSNADRFLQAELILPDALEAGDVRLSD--ITDVMCHFFNNGMRSQV 438
             TP+    S ++  +   + L     +    ++  +RL     + +M    N     + 
Sbjct: 674 DVTPDEVFFSALIDVAGHAKMLDEAFGILQDAKSQGIRLGTISYSSLMGACCNAKDWKKA 733

Query: 439 VRILRAYVVRCYRNPTESIPHTVALWALRLGPFDWALGFLAILLASNDEPLSDRIQRRMH 498
           + +           PT S  + +            A+ +L  +     +P +      M 
Sbjct: 734 LELYEKIKSIKL-RPTISTMNALITALCEGNQLPKAMEYLDEIKTLGLKPNTITYSMLML 792

Query: 499 EVVKENRSREILKVLEGHKWDRRSILLAPQLQEPTNSSDGAGEVNGRS---SEGGNSGGG 555
              +++      K+L   K D  S  L   +     S                  +   G
Sbjct: 793 ASERKDDFEVSFKLLSQAKGDGVSPNLI--MCRCITSLCKR-RFEKACAGGEPVVSFKSG 849

Query: 556 HHRRDMGP-SWMSAMHLVLKEMGVEK 580
             + +    S    ++      G   
Sbjct: 850 RPQIENKWTSMALMVYRETISGGTVP 875


 Score =  273 bits (698), Expect = 2e-71,   Method: Composition-based stats.
 Identities = 50/448 (11%), Positives = 118/448 (26%), Gaps = 51/448 (11%)

Query: 151 LQLYQMMEGPV-TTRVATAALHRFLTNDASEVSGLLQFLKLNNV-PLTREFHDQLEKNFV 208
            +L+        T+      L         +   LL+ L   ++  + + +H    K   
Sbjct: 391 FELHNSNGRSPETSDAYNRLLR---DGRIKDCISLLEDLDQRDLLDMDKIYHASFFKACK 447

Query: 209 MRMKTEDAEEVFKDMRNAGVEPVSTHPYNFIFMKTPPFKYMDLLDYYEDMLDRGIVPMNS 268
            +   ++A           + P  +     + +                + + G+     
Sbjct: 448 KQRAVKEAFRF----TKLILNPTMSTFNMLMSVCASSQDIEGARGVLRLVQESGMTADCK 503

Query: 269 TFRILSRQTQNGGLVNQHFSALARGTTTGSDRRHETEGHGGTQAFFATRLEELARLKSST 328
            +  L       G V+  F    + + +            G +A   T    +     + 
Sbjct: 504 LYTTLISSCAKSGKVDAMFEVFHQMSNS------------GVEANLHTFGALIDGCARAG 551

Query: 329 TLDDALRVLRRMDVEGTPLISGSVVLNVLLSVFCRAGHIEDTERVLQLAKERG--CTPNG 386
            +  A      +  +   +    VV N L+S   ++G ++    VL   K       P+ 
Sbjct: 552 QVAKAFGAYGILRSKN--VKPDRVVFNALISACGQSGAVDRAFDVLAEMKAETHPIDPDH 609

Query: 387 ATLSRVLKKSNADRFLQAELILPDALEAGDVR--LSDITDVMCHFFNNGMRSQVVRILRA 444
            ++  ++K       ++    +   +    +R      T  +     +G       I + 
Sbjct: 610 ISIGALMKACCNAGQVERAKEVYQMIHKYGIRGTPEVYTIAVNSCSKSGDWDFACSIYKD 669

Query: 445 YVVRCYRNPTESIPHTVALWALRLGPFDWALGFLAILLASNDEPLSDRIQRRMHEVVKEN 504
              +    P E     +   A      D A G L    +      +      M       
Sbjct: 670 MKEKD-VTPDEVFFSALIDVAGHAKMLDEAFGILQDAKSQGIRLGTISYSSLMGACCNAK 728

Query: 505 RSREILKVLEGHKWDRRSILLAPQLQEPTNSSDGAGEVNGRSSEGGNSGGGHHRRDMGPS 564
             ++ L++ E  K  +    ++                        N+            
Sbjct: 729 DWKKALELYEKIKSIKLRPTISTM----------------------NALITALCEGNQLP 766

Query: 565 WMSAMHLVLKEMGVEKEVLMGYKAKLSA 592
                   +K +G++   +  Y   + A
Sbjct: 767 KAMEYLDEIKTLGLKPNTI-TYSMLMLA 793


 Score =  268 bits (685), Expect = 7e-70,   Method: Composition-based stats.
 Identities = 48/451 (10%), Positives = 120/451 (26%), Gaps = 34/451 (7%)

Query: 2   GAEKKI--NRPTNSGEVAENVGAFTEVMV-PVWSRLCDKVIAAYKAGEDIVVLQHFEELR 58
              + +   R  +   + E++     + +  ++         A K    +   + F   +
Sbjct: 406 AYNRLLRDGRIKDCISLLEDLDQRDLLDMDKIYHA---SFFKACKKQRAVK--EAFRFTK 460

Query: 59  ATPELDVIAHDSLISAAPDLTVGAVEKKEDDRAAKKERLEYCWGRALLSARHLAGDDDEH 118
                 +   + L+S           +       +      C     L +        + 
Sbjct: 461 LILNPTMSTFNMLMSVCASSQDIEGARGVLRLVQESGMTADCKLYTTLISSCAKSGKVDA 520

Query: 119 INSIVESFEQQFGCVSGYLRALAINAE-------SALEVLQLYQMMEGPVTTRVATAALH 171
           +  +           + +     I+          A     + +         V  A + 
Sbjct: 521 MFEVFHQMSNSGVEANLHTFGALIDGCARAGQVAKAFGAYGILRSKNVKPDRVVFNALIS 580

Query: 172 RFLTND-ASEVSGLLQFLKL--NNVPLTREFHDQLEKNFVMRMKTEDAEEVFKDMRNAGV 228
               +        +L  +K   + +         L K      + E A+EV++ +   G+
Sbjct: 581 ACGQSGAVDRAFDVLAEMKAETHPIDPDHISIGALMKACCNAGQVERAKEVYQMIHKYGI 640

Query: 229 EPVSTHPYNFIFMKTPPFKYMDLLDYYEDMLDRGIVPMNSTFRILSRQTQNGGLVNQHFS 288
                     +   +    +      Y+DM ++ + P    F  L     +  ++++ F 
Sbjct: 641 RGTPEVYTIAVNSCSKSGDWDFACSIYKDMKEKDVTPDEVFFSALIDVAGHAKMLDEAFG 700

Query: 289 ALARGTTTGSDRRHETEGHGGTQAFFATRLEELARLKSSTTLDDALRVLRRMDVEGTPLI 348
            L    +             G +    +    +    ++     AL +  ++  +   L 
Sbjct: 701 ILQDAKSQ------------GIRLGTISYSSLMGACCNAKDWKKALELYEKI--KSIKLR 746

Query: 349 SGSVVLNVLLSVFCRAGHIEDTERVLQLAKERGCTPNGATLSRVLKKSNADRFLQAELIL 408
                +N L++  C    +      L   K  G  PN  T S ++  S      +    L
Sbjct: 747 PTISTMNALITALCEGNQLPKAMEYLDEIKTLGLKPNTITYSMLMLASERKDDFEVSFKL 806

Query: 409 PDALEAGDVRLSDITD-VMCHFFNNGMRSQV 438
               +   V  + I    +          + 
Sbjct: 807 LSQAKGDGVSPNLIMCRCITSLCK-RRFEKA 836


 Score =  231 bits (591), Expect = 5e-59,   Method: Composition-based stats.
 Identities = 37/380 (9%), Positives = 95/380 (25%), Gaps = 42/380 (11%)

Query: 234 HPYNFIFMKTPPFKYMDLLDYYEDMLDRGI-VPMNSTFRILSRQTQNGGLVNQHFSALAR 292
                +       +  D +   ED+  R +            +  +    V + F     
Sbjct: 406 AYNRLL----RDGRIKDCISLLEDLDQRDLLDMDKIYHASFFKACKKQRAVKEAFRF--- 458

Query: 293 GTTTGSDRRHETEGHGGTQAFFATRLEELARLKSSTTLDDALRVLRRMDVEGTPLISGSV 352
                                 +T    ++   SS  ++ A  VLR +   G  + +   
Sbjct: 459 -------------TKLILNPTMSTFNMLMSVCASSQDIEGARGVLRLVQESG--MTADCK 503

Query: 353 VLNVLLSVFCRAGHIEDTERVLQLAKERGCTPNGATLSRVLKKSNADRFLQAELILPDAL 412
           +   L+S   ++G ++    V       G   N  T   ++        +         L
Sbjct: 504 LYTTLISSCAKSGKVDAMFEVFHQMSNSGVEANLHTFGALIDGCARAGQVAKAFGAYGIL 563

Query: 413 EAGDVRLS--DITDVMCHFFNNGMRSQVVRILRAYVVRCY-RNPTESIPHTVALWALRLG 469
            + +V+        ++     +G   +   +L       +  +P       +       G
Sbjct: 564 RSKNVKPDRVVFNALISACGQSGAVDRAFDVLAEMKAETHPIDPDHISIGALMKACCNAG 623

Query: 470 PFDWALGFLAILLASNDEPLSDRIQRRMHEVVKENRSREILKVLEGHKWDRRSILLAPQL 529
             + A     ++         +     ++   K         + +  K    +       
Sbjct: 624 QVERAKEVYQMIHKYGIRGTPEVYTIAVNSCSKSGDWDFACSIYKDMKEKDVT-PDEVFF 682

Query: 530 QEPTNSSDGAGEVNGRSSEG--------------GNSGGGHHRRDMGPSWMSAMHLVLKE 575
               + +  A  ++                     +S  G             ++  +K 
Sbjct: 683 SALIDVAGHAKMLDEAFGILQDAKSQGIRLGTISYSSLMGACCNAKDWKKALELYEKIKS 742

Query: 576 MGVEKEVLMGYKAKLSALIN 595
           + +    +    A ++AL  
Sbjct: 743 IKLRP-TISTMNALITALCE 761


 Score =  183 bits (465), Expect = 2e-44,   Method: Composition-based stats.
 Identities = 41/338 (12%), Positives = 87/338 (25%), Gaps = 49/338 (14%)

Query: 269 TFRILSRQTQNGGLVNQHFSALARGTTTGSDRRHETEGHGGTQAFFATRLEELARLKSST 328
            +  L       G +    S L            +       +             K   
Sbjct: 406 AYNRLL----RDGRIKDCISLLEDLDQRDLLDMDKIYHASFFK-----------ACKKQR 450

Query: 329 TLDDALRVLRRMDVEGTPLISGSVVLNVLLSVFCRAGHIEDTERVLQLAKERGCTPNGAT 388
            + +A R   ++      L       N+L+SV   +  IE    VL+L +E G T +   
Sbjct: 451 AVKEAFR-FTKLI-----LNPTMSTFNMLMSVCASSQDIEGARGVLRLVQESGMTADCKL 504

Query: 389 LSRVLKKSNADRFLQAELILPDALEAGDVRLS--DITDVMCHFFNNGMRSQVVRILRAYV 446
            + ++        + A   +   +    V  +      ++      G  ++         
Sbjct: 505 YTTLISSCAKSGKVDAMFEVFHQMSNSGVEANLHTFGALIDGCARAGQVAKAFGAYGILR 564

Query: 447 VRCYRNPTESIPHTVALWALRLGPFDWALGFLAILLASN--DEPLSDRIQRRMHEVVKEN 504
            +    P   + + +     + G  D A   LA + A     +P    I   M       
Sbjct: 565 SKN-VKPDRVVFNALISACGQSGAVDRAFDVLAEMKAETHPIDPDHISIGALMKACCNAG 623

Query: 505 RSREILKVLEGHKWDRRSILLAPQLQEPTNSSDGAGEVNGRSSEGGNSGGGHHRRDMGPS 564
           +     +V                     NS   +G+                       
Sbjct: 624 QVERAKEVY-QMIHKYGIRGTPEVYTIAVNSCSKSGD---------------------WD 661

Query: 565 WMSAMHLVLKEMGVEKEVLMGYKAKLSALINDAKKKRD 602
           +  +++  +KE  V  + +  + A +    +       
Sbjct: 662 FACSIYKDMKEKDVTPDEVF-FSALIDVAGHAKMLDEA 698


>UniRef50_B9N1T3 Predicted protein n=2 Tax=Populus trichocarpa RepID=B9N1T3_POPTR
          Length = 501

 Score =  307 bits (788), Expect = 6e-82,   Method: Composition-based stats.
 Identities = 43/403 (10%), Positives = 100/403 (24%), Gaps = 47/403 (11%)

Query: 142 INAESALEVLQLYQMMEGPVTTRVATAALHRFLTND--ASEVSGLLQFLKLNNVPLTREF 199
            N + AL         +        T  L   +        V  L + ++L  +      
Sbjct: 63  RNIDDALASFNHMLHRKPLPCIIQFTKLLSAIVKMRQYYDAVISLSRPMELAGLSPNTYT 122

Query: 200 HDQLEKNFVMRMKTEDAEEVFKDMRNAGVEPVSTHPYNFIFMKTPPFKYMDLLDYYEDML 259
            + L   F      +    V   +   G++P        I       K+   ++ +++ +
Sbjct: 123 LNILINCFCKLQHVDLGFSVLAKVIKLGLQPDVVPFTTLINGLCKVGKFSQAVELFDETV 182

Query: 260 DRGIVPMNSTFRILSRQTQNGGLVNQHFSALARGTTTGSDRRHETEGHGGTQAFFATRLE 319
           +RG       +  L     N     +  + L   T+                    T   
Sbjct: 183 ERG-------YNSLIHGLCNCSQWKEASAILNEMTSLNIM------------PDIVTFNV 223

Query: 320 ELARLKSSTTLDDALRVLRRMDVEGTPLISGSVVLNVLLSVFCRAGHIEDTERVLQLAKE 379
            +        + +A  VL+ M      +    V  N L+        + +  ++      
Sbjct: 224 LVDTFCKEGKVSEAQGVLKTMTE--MSVELDVVTYNSLMYGHSLWMEVVEARKLFGFMIT 281

Query: 380 RGCTPNGATLSRVLKKSNADRFLQAELILPDALEAGDVRLS--DITDVMCHFFNNGMRSQ 437
           +GC PN  + + ++        +     L + +    +  +          F   G   +
Sbjct: 282 KGCKPNVFSYNILINGYCKAEMIDEAKQLFNEMIHQGLTPNIVSYNT--HGFCQLGKLRE 339

Query: 438 VVRILRAYVVRCYRNPTESIPHTVALWALRLGP-------------------FDWALGFL 478
              +           P       +     + G                     D AL   
Sbjct: 340 AQELNENMHTNGNL-PDLCTYSILLDGFCKQGNHIAARKLFSELFVQGLQRLLDEALETF 398

Query: 479 AILLASNDEPLSDRIQRRMHEVVKENRSREILKVLEGHKWDRR 521
             +      P        +   ++       ++++   +   R
Sbjct: 399 RKMEEDGCPPNEWSYNVIIRGFLRHRDESRAVQLIGEMRDRGR 441


 Score =  266 bits (682), Expect = 1e-69,   Method: Composition-based stats.
 Identities = 50/392 (12%), Positives = 109/392 (27%), Gaps = 41/392 (10%)

Query: 12  NSGEVAENVGAFTEVMVPVWSRLCDKVIAAYKAGEDIVVLQHFEELRATPELDVIAHDSL 71
                   +       +  +++L   ++   +  + ++ L    EL A    +    + L
Sbjct: 68  ALASFNHMLHRKPLPCIIQFTKLLSAIVKMRQYYDAVISLSRPMEL-AGLSPNTYTLNIL 126

Query: 72  ISAAPDLTVGAVEKKEDDRAAKKERLEYCWGRALLSARHLAGDDDEHINSIVESFEQQFG 131
           I+    L    +      +  K            L               + +   ++  
Sbjct: 127 INCFCKLQHVDLGFSVLAKVIKLGLQPDVVPFTTLINGLCKVGKFSQAVELFDETVERG- 185

Query: 132 CVSGYLRALAI--NAESALEVLQLYQMMEGPVTTRVATAALHRFLT-NDASEVSGLLQFL 188
             +  +  L      + A  +L     +            +  F      SE  G+L+ +
Sbjct: 186 -YNSLIHGLCNCSQWKEASAILNEMTSLNIMPDIVTFNVLVDTFCKEGKVSEAQGVLKTM 244

Query: 189 KLNNVPLTREFHDQLEKNFVMRMKTEDAEEVFKDMRNAGVEPVSTHPYNFIFMKTPPFKY 248
              +V L    ++ L     + M+  +A ++F  M   G +P        I         
Sbjct: 245 TEMSVELDVVTYNSLMYGHSLWMEVVEARKLFGFMITKGCKPNVFSYNILINGYCKAEMI 304

Query: 249 MDLLDYYEDMLDRGIVPMNSTFRILSRQTQNGGLVNQHFSALARGTTTGSDRRHETEGHG 308
            +    + +M+ +G+ P   ++          G + +         T             
Sbjct: 305 DEAKQLFNEMIHQGLTPNIVSYNT--HGFCQLGKLREAQELNENMHT------------N 350

Query: 309 GTQAFFATRLEELARLKSSTT-------------------LDDALRVLRRMDVEGTPLIS 349
           G      T    L                           LD+AL   R+M+ +G P   
Sbjct: 351 GNLPDLCTYSILLDGFCKQGNHIAARKLFSELFVQGLQRLLDEALETFRKMEEDGCP--P 408

Query: 350 GSVVLNVLLSVFCRAGHIEDTERVLQLAKERG 381
                NV++  F R        +++   ++RG
Sbjct: 409 NEWSYNVIIRGFLRHRDESRAVQLIGEMRDRG 440


 Score =  236 bits (604), Expect = 1e-60,   Method: Composition-based stats.
 Identities = 36/389 (9%), Positives = 85/389 (21%), Gaps = 54/389 (13%)

Query: 246 FKYMDLLDYYEDMLDRGIVPMNSTFRILSRQTQNGGLVNQHFSALARGTTTGSDRRHETE 305
               D L  +  ML R  +P    F  L                                
Sbjct: 63  RNIDDALASFNHMLHRKPLPCIIQFTKLLSAIVKMRQYYDA-----------VISLSRPM 111

Query: 306 GHGGTQAFFATRLEELARLKSSTTLDDALRVLRRMDVEGTPLISGSVVLNVLLSVFCRAG 365
              G      T    +        +D    VL ++   G  L    V    L++  C+ G
Sbjct: 112 ELAGLSPNTYTLNILINCFCKLQHVDLGFSVLAKVIKLG--LQPDVVPFTTLINGLCKVG 169

Query: 366 HIEDTERVLQLAKERGCTPNGATLSRVLKKSNADRFLQAELILPDALEAGDVRLS--DIT 423
                  +     ERG        + ++         +    + + + + ++        
Sbjct: 170 KFSQAVELFDETVERG-------YNSLIHGLCNCSQWKEASAILNEMTSLNIMPDIVTFN 222

Query: 424 DVMCHFFNNGMRSQVVRILRAYVVRCYRNPTESIPHTVALWALRLGPFDWALGFLAILLA 483
            ++  F   G  S+   +L+               +++            A      ++ 
Sbjct: 223 VLVDTFCKEGKVSEAQGVLKTMTEM-SVELDVVTYNSLMYGHSLWMEVVEARKLFGFMIT 281

Query: 484 SNDEPLSDRIQRRMHEVVKENRSREILKVLEGHKWDRRSILLAPQLQE------------ 531
              +P        ++   K     E  ++         +  +                  
Sbjct: 282 KGCKPNVFSYNILINGYCKAEMIDEAKQLFNEMIHQGLTPNIVSYNTHGFCQLGKLREAQ 341

Query: 532 -----------PTNSSDGAGEVNGRSSEGGNSGGGHHRRD-------MGPSWMSAMHLVL 573
                        +    +  ++G   +G +        +                   +
Sbjct: 342 ELNENMHTNGNLPDLCTYSILLDGFCKQGNHIAARKLFSELFVQGLQRLLDEALETFRKM 401

Query: 574 KEMGVEKEVLMGYKAKLSALINDAKKKRD 602
           +E G        Y   +   +    + R 
Sbjct: 402 EEDGCPPNE-WSYNVIIRGFLRHRDESRA 429


 Score =  223 bits (570), Expect = 1e-56,   Method: Composition-based stats.
 Identities = 27/325 (8%), Positives = 82/325 (25%), Gaps = 38/325 (11%)

Query: 16  VAENVGAFTEVMVPVWSRLCDKVIAAYKAGEDIVVLQHFEELRATPELDVIAHDSLISAA 75
           +A+ +    +  V  ++ L + +    K  + + +     E           ++SLI   
Sbjct: 143 LAKVIKLGLQPDVVPFTTLINGLCKVGKFSQAVELFDETVERG---------YNSLIHGL 193

Query: 76  PDLTVGAVEKKEDDRAAKKERLEYCWGRALLSARHLAGDDDEHINSIVESF-----EQQF 130
            + +         +       +       +L               ++++      E   
Sbjct: 194 CNCSQWKEASAILNEMTSLNIMPDIVTFNVLVDTFCKEGKVSEAQGVLKTMTEMSVELDV 253

Query: 131 GCVSGYLRALAI--NAESALEVLQLYQMMEGPVTTRVATAALHRFLTNDA-SEVSGLLQF 187
              +  +   ++      A ++                   ++ +   +   E   L   
Sbjct: 254 VTYNSLMYGHSLWMEVVEARKLFGFMITKGCKPNVFSYNILINGYCKAEMIDEAKQLFNE 313

Query: 188 LKLNNVPLTREFHDQLEKNFVMRMKTEDAEEVFKDMRNAGVEPVSTHPYNFIFMKTPPFK 247
           +    +      ++     F    K  +A+E+ ++M   G  P        +        
Sbjct: 314 MIHQGLTPNIVSYNT--HGFCQLGKLREAQELNENMHTNGNLPDLCTYSILLDGFCKQGN 371

Query: 248 -------------------YMDLLDYYEDMLDRGIVPMNSTFRILSRQTQNGGLVNQHFS 288
                                + L+ +  M + G  P   ++ ++ R        ++   
Sbjct: 372 HIAARKLFSELFVQGLQRLLDEALETFRKMEEDGCPPNEWSYNVIIRGFLRHRDESRAVQ 431

Query: 289 ALARGTTTGSDRRHETEGHGGTQAF 313
            +      G  R  +        + 
Sbjct: 432 LIGEMRDRGRCRCGDHSLVEDLLSN 456


 Score =  115 bits (289), Expect = 5e-24,   Method: Composition-based stats.
 Identities = 22/245 (8%), Positives = 52/245 (21%), Gaps = 49/245 (20%)

Query: 7   INRPTNSGEVAENVGAF----TEVMVPVWSRLCDKVIAAYKAGEDIVVLQHFEELRATPE 62
             +     E    +        E+ V  ++ L        +  E   +      +    +
Sbjct: 228 FCKEGKVSEAQGVLKTMTEMSVELDVVTYNSLMYGHSLWMEVVEARKLFGFM--ITKGCK 285

Query: 63  LDVIAHDSLISAAPDLTVGAVEKKEDDRAAKKERLEYCWGRALLSARHLAGDDDEHINSI 122
            +V +++ LI+      +    K+  +    +                  G   E    +
Sbjct: 286 PNVFSYNILINGYCKAEMIDEAKQLFNEMIHQGLTPNIVSYNT-HGFCQLGKLRE-AQEL 343

Query: 123 VESFE-----QQFGCVSGYLRALAINA---------------------ESALEVLQLYQM 156
            E+             S  L                            + ALE  +  + 
Sbjct: 344 NENMHTNGNLPDLCTYSILLDGFCKQGNHIAARKLFSELFVQGLQRLLDEALETFRKMEE 403

Query: 157 MEGPVTTRVATAALHRFLTNDAS-EVSGLLQFLKLNNVPLTREFHDQLEKNFVMRMKTED 215
              P         +  FL +        L+  ++                          
Sbjct: 404 DGCPPNEWSYNVIIRGFLRHRDESRAVQLIGEMRDRGR--------------CRCGDHSL 449

Query: 216 AEEVF 220
            E++ 
Sbjct: 450 VEDLL 454


 Score = 71.2 bits (174), Expect = 1e-10,   Method: Composition-based stats.
 Identities = 19/171 (11%), Positives = 42/171 (24%), Gaps = 32/171 (18%)

Query: 434 MRSQVVRILRAYVVRCYRNPTESIPHTVALWALRLGPFDWALGFLAI-LLASNDEPLSDR 492
                +      + R    P       +    +++  +  A+  L+  +  +   P +  
Sbjct: 64  NIDDALASFNHMLHRKPL-PCIIQFTKLLSAIVKMRQYYDAVISLSRPMELAGLSPNTYT 122

Query: 493 IQRRMHEVVKENRSREILKVLEGHKWDRRSILLAPQLQEPTNSSDGAGEVNGRSSEGGNS 552
           +   ++   K         VL           + P              +NG    G   
Sbjct: 123 LNILINCFCKLQHVDLGFSVLAKVIKLGLQPDVVPF----------TTLINGLCKVGK-- 170

Query: 553 GGGHHRRDMGPSWMSAMHLVLKEMGVEKEVLMGYKAKLSALINDAKKKRDN 603
                      S    +     E G        Y + +  L N ++ K  +
Sbjct: 171 ----------FSQAVELFDETVERG--------YNSLIHGLCNCSQWKEAS 203


 Score = 44.2 bits (104), Expect = 0.015,   Method: Composition-based stats.
 Identities = 5/98 (5%), Positives = 19/98 (19%), Gaps = 14/98 (14%)

Query: 1   MGAEKKINRP----------TNSGEVAENVGAFTEVMVPVWSRLCDKVIAAYKAGEDIVV 50
           + A K  +                   +            ++ +    +        + +
Sbjct: 373 IAARKLFSELFVQGLQRLLDEALETFRKMEEDGCPPNEWSYNVIIRGFLRHRDESRAVQL 432

Query: 51  LQHFEELRATPELDVIAHDSLISAAPDLTVGAVEKKED 88
           +    +       D     SL+            ++  
Sbjct: 433 IGEMRDRGRCRCGDH----SLVEDLLSNGRQCCSEEVF 466


>UniRef50_A2Q1P5 Tetratricopeptide-like helical (Fragment) n=1 Tax=Medicago
           truncatula RepID=A2Q1P5_MEDTR
          Length = 460

 Score =  307 bits (788), Expect = 7e-82,   Method: Composition-based stats.
 Identities = 46/452 (10%), Positives = 108/452 (23%), Gaps = 39/452 (8%)

Query: 35  CDKVIAAYKAGEDIVVLQHFEELRATPELDVIAHDSLISAAPDLTVGAVEKKEDDRAAKK 94
              +++     + +                     S+I A       A   +    A   
Sbjct: 36  IKTLVSMGLYHQTLQFFTQLHFSAHHFNSIPFVLPSVIKACSFTHFHAFGTQLHCLAFIT 95

Query: 95  ERLEYCWGRALLSARHLAGDDDEHINSIVESF-EQQFGCVSGYLRALAINAE--SALEVL 151
                      + + +    D E    + ++   +     +  + A   N     AL++L
Sbjct: 96  GSYTDPIVSNSIISMYAKFFDIESARQVFDTMPHRDTITWNSMINAYLQNGLLVEALQML 155

Query: 152 QLYQMMEGPVTTRVATAALHRFLT---NDASEVSGLLQFLKLNN---VPLTREFHDQLEK 205
           + +  +       +  + +                +   + ++    +  +         
Sbjct: 156 KDFYFLGFLPKPELLASMVSMCGREMDLGWRIGRQIHGLVVVDGRIRIQHSVFLSTAFVD 215

Query: 206 NFVMRMKTEDAEEVFKDMRNAGVEPVSTHPYNFIFMKTPPFKYMDLLDYYEDMLDRGIVP 265
            +     +  A  VF +M               I        Y   L  Y +M   G+ P
Sbjct: 216 FYFRCGDSLMARSVFDEMEVK----NEVSWTAVISGCANNQDYDVALACYREMQVEGVSP 271

Query: 266 MNSTFRILSRQTQNGGLVNQHFSALARGTTTGSDRRHETEGHGGTQAFFATRLEELARLK 325
              T   L       G V             G D  H                  +    
Sbjct: 272 NRVTLIALLAACARPGFVKYGKEIHGYAFRRGFDSCHSFSP------------ALIYLYC 319

Query: 326 SSTT-LDDALRVLRRMDVEGTPLISGSVVLNVLLSVFCRAGHIEDTERVLQLAKERGCTP 384
                L  A R+           +   V+ + ++  + R G  +   ++    +     P
Sbjct: 320 ECGQSLHLAERIFE------GSSLRDVVLWSSIIGSYARRGESDKALKLFNKMRTEETEP 373

Query: 385 NGATLSRVLKKSNADRFLQAELILPDALEAGDV--RLSDITDVMCHFFNNGMRSQVVRIL 442
           N  TL  V+         +   ++   +    +   +     ++  +   G      +I 
Sbjct: 374 NYVTLLAVISACTNLSSFKHGGVIHGYILKFGIGFSIFVCNALINMYAKCGSLDDSRKIF 433

Query: 443 RAYVVRCYRNPTESIPHTVALWALRLGPFDWA 474
                R          +++       G  + A
Sbjct: 434 LEMPSR-----DSVTWNSMISAYGLHGYGEQA 460


 Score =  275 bits (704), Expect = 4e-72,   Method: Composition-based stats.
 Identities = 42/376 (11%), Positives = 91/376 (24%), Gaps = 34/376 (9%)

Query: 5   KKINRPTNSGEVAENVGAFTEVMVPVWSRLCDKVIAAYKAGEDIVVLQHFEELRATPELD 64
               +  +     +            W+ + +  +      E + +L+ F  L   P+ +
Sbjct: 109 SMYAKFFDIESARQVFDTMPHRDTITWNSMINAYLQNGLLVEALQMLKDFYFLGFLPKPE 168

Query: 65  VIAHDSLISAAPDLTVGAV--EKKEDDRAAKKERLE---YCWGRALLSARHLAGDDDEHI 119
           ++A  S++S             ++         R+      +        +    D    
Sbjct: 169 LLA--SMVSMCGREMDLGWRIGRQIHGLVVVDGRIRIQHSVFLSTAFVDFYFRCGDSLMA 226

Query: 120 NSIVESFE-QQFGCVSGYLRALA--INAESALEVLQLYQMMEGPVTTRVATAALHRFLTN 176
            S+ +  E +     +  +   A   + + AL   +  Q+           A L      
Sbjct: 227 RSVFDEMEVKNEVSWTAVISGCANNQDYDVALACYREMQVEGVSPNRVTLIALLAACARP 286

Query: 177 D-ASEVSGLLQFLKLNNVPLTREFHDQLEKNFVMRMK-TEDAEEVFKDMRNAGVEPVSTH 234
                   +  +           F   L   +    +    AE +F+             
Sbjct: 287 GFVKYGKEIHGYAFRRGFDSCHSFSPALIYLYCECGQSLHLAERIFEG----SSLRDVVL 342

Query: 235 PYNFIFMKTPPFKYMDLLDYYEDMLDRGIVPMNSTFRILSRQTQNGGLVNQHFSALARGT 294
             + I       +    L  +  M      P   T   +     N               
Sbjct: 343 WSSIIGSYARRGESDKALKLFNKMRTEETEPNYVTLLAVISACTNLSSF----------- 391

Query: 295 TTGSDRRHETEGHGGTQAFFATRLEELARLKSSTTLDDALRVLRRMDVEGTPLISGSVVL 354
                  H      G           +       +LDD+ ++   M          SV  
Sbjct: 392 -KHGGVIHGYILKFGIGFSIFVCNALINMYAKCGSLDDSRKIFLEMPSR------DSVTW 444

Query: 355 NVLLSVFCRAGHIEDT 370
           N ++S +   G+ E  
Sbjct: 445 NSMISAYGLHGYGEQA 460


 Score =  248 bits (635), Expect = 4e-64,   Method: Composition-based stats.
 Identities = 47/490 (9%), Positives = 107/490 (21%), Gaps = 66/490 (13%)

Query: 120 NSIVESFEQQFGCVSGYLRALAINA--ESALEVLQLYQMMEGPVT--TRVATAALHRFLT 175
              + S        S +++ L         L+                 V  + +     
Sbjct: 20  RRFLSSVVP-THSPSDHIKTLVSMGLYHQTLQFFTQLHFSAHHFNSIPFVLPSVIKACSF 78

Query: 176 NDASE-VSGLLQFLKLNNVPLTREFHDQLEKNFVMRMKTEDAEEVFKDMRNAGVEPVSTH 234
                  + L     +          + +   +      E A +VF  M +      +  
Sbjct: 79  THFHAFGTQLHCLAFITGSYTDPIVSNSIISMYAKFFDIESARQVFDTMPHR----DTIT 134

Query: 235 PYNFIFMKTPPFKYMDLLDYYEDMLDRGIVPMNSTFRILSRQTQNGGLVNQHFSALARGT 294
             + I         ++ L   +D    G +P       +         ++  +       
Sbjct: 135 WNSMINAYLQNGLLVEALQMLKDFYFLGFLPKPELLASMVSMCGR--EMDLGWRI----- 187

Query: 295 TTGSDRRHETEGHGG---TQAFFATRLEELARLKSSTTLDDALRVLRRMDVEGTPLISGS 351
                + H      G    Q         +           A  V   M+V+        
Sbjct: 188 ---GRQIHGLVVVDGRIRIQHSVFLSTAFVDFYFRCGDSLMARSVFDEMEVK------NE 238

Query: 352 VVLNVLLSVFCRAGHIEDTERVLQLAKERGCTPNGATLSRVLKKSNADRFLQAELILPDA 411
           V    ++S        +      +  +  G +PN  TL  +L       F++    +   
Sbjct: 239 VSWTAVISGCANNQDYDVALACYREMQVEGVSPNRVTLIALLAACARPGFVKYGKEIHGY 298

Query: 412 LEAGDVRLSD-IT-DVMCHFFNNGM-RSQVVRILRAYVVRCYRNPTESIPHTVALWALRL 468
                       +  ++  +   G       RI               +  ++     R 
Sbjct: 299 AFRRGFDSCHSFSPALIYLYCECGQSLHLAERIFE-----GSSLRDVVLWSSIIGSYARR 353

Query: 469 GPFDWALGFLAILLASNDEPLSDRIQRRMHEVVKENRSREILKVLEGHKWDRRSILLAPQ 528
           G  D AL     +     EP    +   +                               
Sbjct: 354 GESDKALKLFNKMRTEETEPNYVTLLAVISAC-----------------------TNLSS 390

Query: 529 LQEPTNSSDGAGEVNGRSSEGG-NSGGGHHRRDMGPSWMSAMHLVLKEMGVEKEVLMGYK 587
            +          +     S    N+    + +         + L +       + +  + 
Sbjct: 391 FKHGGVIHGYILKFGIGFSIFVCNALINMYAKCGSLDDSRKIFLEMPSR----DSV-TWN 445

Query: 588 AKLSALINDA 597
           + +SA     
Sbjct: 446 SMISAYGLHG 455


 Score =  167 bits (423), Expect = 1e-39,   Method: Composition-based stats.
 Identities = 37/415 (8%), Positives = 91/415 (21%), Gaps = 76/415 (18%)

Query: 239 IFMKTPPFKYMDLLDYYEDMLDRGIVPMN--STFRILSRQTQNGGLVNQHFSALARGTTT 296
           I        Y   L ++  +        +       + +                     
Sbjct: 36  IKTLVSMGLYHQTLQFFTQLHFSAHHFNSIPFVLPSVIKACSFTHFHAFGTQL------- 88

Query: 297 GSDRRHETEGHGGTQAFFATRLEELARLKSSTTLDDALRVLRRMDVEGTPLISGSVVLNV 356
                H      G+          ++       ++ A +V   M          ++  N 
Sbjct: 89  -----HCLAFITGSYTDPIVSNSIISMYAKFFDIESARQVFDTMPHR------DTITWNS 137

Query: 357 LLSVFCRAGHIEDTERVLQLAKERGCTPNGATLSRVLKKSNADRFL--QAELILPDALEA 414
           +++ + + G + +  ++L+     G  P    L+ ++     +  L  +    +   +  
Sbjct: 138 MINAYLQNGLLVEALQMLKDFYFLGFLPKPELLASMVSMCGREMDLGWRIGRQIHGLVVV 197

Query: 415 GD---VRLSDI--TDVMCHFFNNGMRSQVVRILRAYVVRCYRNPTESIPHTVALWALRLG 469
                ++ S    T  +  +F  G       +     V+      E     V        
Sbjct: 198 DGRIRIQHSVFLSTAFVDFYFRCGDSLMARSVFDEMEVK-----NEVSWTAVISGCANNQ 252

Query: 470 PFDWALGFLAILLASNDEPLSDRIQRRMHEVVKENRSREILKVLEGHKWDRR------SI 523
            +D AL     +      P    +   +    +    +   ++               S 
Sbjct: 253 DYDVALACYREMQVEGVSPNRVTLIALLAACARPGFVKYGKEIHGYAFRRGFDSCHSFSP 312

Query: 524 LLAPQLQEPTNSSDGAGEVNG----RSSEGGNSGGGHHRRDMGPSWMSAMHLVLKEMGVE 579
            L     E   S   A  +      R     +S  G + R         +   ++    E
Sbjct: 313 ALIYLYCECGQSLHLAERIFEGSSLRDVVLWSSIIGSYARRGESDKALKLFNKMRTEETE 372

Query: 580 KEVLMGY----------------------------------KAKLSALINDAKKK 600
              +                                      A ++         
Sbjct: 373 PNYVTLLAVISACTNLSSFKHGGVIHGYILKFGIGFSIFVCNALINMYAKCGSLD 427


>UniRef50_Q0E1N8 Os02g0321000 protein n=3 Tax=Oryza sativa RepID=Q0E1N8_ORYSJ
          Length = 542

 Score =  307 bits (787), Expect = 9e-82,   Method: Composition-based stats.
 Identities = 56/497 (11%), Positives = 129/497 (25%), Gaps = 38/497 (7%)

Query: 20  VGAFTEVMVPVWSRLCDKVIAAYKAGEDIVVLQHFEELRATP-----ELDVIAHDSLISA 74
                E     ++     +  A    E + V    +   A         +V+ +++L++A
Sbjct: 51  KRRRLERD---YNVAMKALALAGDLDEVVAVFAELKRTAADGGDGGAPPNVLCYNTLVNA 107

Query: 75  APDLTVGAVEKKEDDRAAKKERLEYCWGRALLSARHLAGDDDEHINSIVES--FEQQFGC 132
             +        K  D             + +L   H    + +    ++     E   G 
Sbjct: 108 LAEAGREGEALKAFDEMLASGVAPNASSQNILIKMHARRSEFDLAWELIHKSGVEPDVGT 167

Query: 133 VSGYLRALAINAE--SALEVLQLYQMMEGPVTTRVATAALHRFLT-NDASEVSGLLQFLK 189
            S  +  L    +   A  VL            +  T  +  +       E   L+  ++
Sbjct: 168 YSTLIAGLCRAGKIVEAWGVLDWMLEKNCRPMVQTYTPIVQAYCRDGRIVEAKLLMAEME 227

Query: 190 LNNVPLTREFHDQLEKNFVMRMKTEDAEEVFKDMRNAGVEPVSTHPYNFIFMKTPPFKYM 249
                     ++ L +      K ++ E+V  +      +P +     ++       K  
Sbjct: 228 RLGCLPNVVTYNVLIRALCDDDKFDEVEQVLMESSTKDWKPSTVTYNIYMNGLCKKGKAK 287

Query: 250 DLLDYYEDMLDRGIVPMNSTFRILSRQTQNGGLVNQHFSALARGTTTGSDRRHETEGHGG 309
           + L+  + ML  G+ P   T+ IL     +   +      L R T               
Sbjct: 288 EALELLDVMLGEGLEPTAYTWSILLNCLCHSSRLLDAIYLLERSTELKWYAG-------- 339

Query: 310 TQAFFATRLEELARLKSSTTLDDALRVLRRMDVEGTPLISGSVVLNVLLSVFCRAGHIED 369
                      ++ L         +++L  M  +G  +   +   N+L+   C  G    
Sbjct: 340 ----VVAYNTVMSSLCEMGKWRGIMKLLTDMIKKG--IEPNTRTFNILIRSLCVGGKSSL 393

Query: 370 TERVLQLAKERGCTPNGATLSRVLKKSNADRFLQAELILPDALEAGDVRLS--DITDVMC 427
            + ++      G   N  T + +L        L     L   +E  ++       T ++ 
Sbjct: 394 AKSLIH---SLGFAANVVTYNILLHWFYYHGKLTEANRLISVMEEKNIAPDEVTYTIIID 450

Query: 428 HFFNNGMRSQVVRILRAYVVRCYRNPTESIPHTVALWALRLGPFDWALGFLAILLASNDE 487
                             +       +  +   +    +                  +  
Sbjct: 451 GLCRERKFDAATACFLKSLTSGL---SMDVLTVLLNRLVYADKIWEINRIFD---GKDFV 504

Query: 488 PLSDRIQRRMHEVVKEN 504
           P        +    +  
Sbjct: 505 PDHHVFDLTIRTFCRVG 521


 Score =  293 bits (751), Expect = 1e-77,   Method: Composition-based stats.
 Identities = 62/503 (12%), Positives = 134/503 (26%), Gaps = 47/503 (9%)

Query: 55  EELRATPELDVIAHDSLISAAPDLTVGAVEKKEDDRAAKK-------ERLEYCWGRALLS 107
           ++ R   E D   ++  + A                  +                   L 
Sbjct: 49  QQKRRRLERD---YNVAMKALALAGDLDEVVAVFAELKRTAADGGDGGAPPNVLCYNTLV 105

Query: 108 ARHLAGDDDEHINSIVESFEQQFGCVSGY-------LRALAINAESALEVLQLYQMMEGP 160
                   +       +         +         + A     + A E+          
Sbjct: 106 NALAEAGREGEALKAFDEMLASGVAPNASSQNILIKMHARRSEFDLAWEL---IHKSGVE 162

Query: 161 VTTRVATAALHRFLT-NDASEVSGLLQFLKLNNVPLTREFHDQLEKNFVMRMKTEDAEEV 219
                 +  +          E  G+L ++   N     + +  + + +    +  +A+ +
Sbjct: 163 PDVGTYSTLIAGLCRAGKIVEAWGVLDWMLEKNCRPMVQTYTPIVQAYCRDGRIVEAKLL 222

Query: 220 FKDMRNAGVEPVSTHPYNFIFMKTPPFKYMDLLDYYEDMLDRGIVPMNSTFRILSRQTQN 279
             +M   G  P        I       K+ ++     +   +   P   T+ I       
Sbjct: 223 MAEMERLGCLPNVVTYNVLIRALCDDDKFDEVEQVLMESSTKDWKPSTVTYNIYMNGLCK 282

Query: 280 GGLVNQHFSALARGTTTGSDRRHETEGHGGTQAFFATRLEELARLKSSTTLDDALRVLRR 339
            G   +    L                  G +    T    L  L  S+ L DA+ +L R
Sbjct: 283 KGKAKEALELLDVMLGE------------GLEPTAYTWSILLNCLCHSSRLLDAIYLLER 330

Query: 340 MDVEGTPLISGSVVLNVLLSVFCRAGHIEDTERVLQLAKERGCTPNGATLSRVLKKSNAD 399
                    +G V  N ++S  C  G      ++L    ++G  PN  T + +++     
Sbjct: 331 STE--LKWYAGVVAYNTVMSSLCEMGKWRGIMKLLTDMIKKGIEPNTRTFNILIRSLCVG 388

Query: 400 RFLQAELILPDALEAGDVRLS--DITDVMCHFFNNGMRSQVVRILRAYVVRCYRNPTESI 457
                   L  +L       +      ++  F+ +G  ++  R++     +    P E  
Sbjct: 389 GKSSLAKSLIHSL---GFAANVVTYNILLHWFYYHGKLTEANRLISVMEEKNIA-PDEVT 444

Query: 458 PHTVALWALRLGPFDWALGFLAILLASNDEPLSDRIQRRMHEVVKENRSREILKVLEGHK 517
              +     R   FD A       L S            ++ +V  ++  EI ++ +G  
Sbjct: 445 YTIIIDGLCRERKFDAATACFLKSLTSGLSMDVLT--VLLNRLVYADKIWEINRIFDG-- 500

Query: 518 WDRRSILLAPQLQEPTNSSDGAG 540
             +  +           +    G
Sbjct: 501 --KDFVPDHHVFDLTIRTFCRVG 521


 Score =  288 bits (739), Expect = 3e-76,   Method: Composition-based stats.
 Identities = 53/432 (12%), Positives = 116/432 (26%), Gaps = 43/432 (9%)

Query: 189 KLNNVPLTREFHDQLEKNFVMRMKTEDAEEVFKDMRNA-------GVEPVSTHPYNFIFM 241
           K   +      ++   K   +    ++   VF +++         G  P        +  
Sbjct: 51  KRRRLERD---YNVAMKALALAGDLDEVVAVFAELKRTAADGGDGGAPPNVLCYNTLVNA 107

Query: 242 KTPPFKYMDLLDYYEDMLDRGIVPMNSTFRILSRQTQNGGLVNQHFSALARGTTTGSDRR 301
                +  + L  +++ML  G+ P  S+  IL +        +  +  +           
Sbjct: 108 LAEAGREGEALKAFDEMLASGVAPNASSQNILIKMHARRSEFDLAWELIH---------- 157

Query: 302 HETEGHGGTQAFFATRLEELARLKSSTTLDDALRVLRRMDVEGTPLISGSVVLNVLLSVF 361
                  G +    T    +A L  +  + +A  VL  M  +             ++  +
Sbjct: 158 -----KSGVEPDVGTYSTLIAGLCRAGKIVEAWGVLDWMLEKNCR--PMVQTYTPIVQAY 210

Query: 362 CRAGHIEDTERVLQLAKERGCTPNGATLSRVLKKSNADRFLQAELILPDALEAGDVRLSD 421
           CR G I + + ++   +  GC PN  T + +++    D        +       D + S 
Sbjct: 211 CRDGRIVEAKLLMAEMERLGCLPNVVTYNVLIRALCDDDKFDEVEQVLMESSTKDWKPST 270

Query: 422 --ITDVMCHFFNNGMRSQVVRILRAYVVRCYRNPTESIPHTVALWALRLGPFDWALGFLA 479
                 M      G   + + +L   +      PT      +            A+  L 
Sbjct: 271 VTYNIYMNGLCKKGKAKEALELLDVMLGEGL-EPTAYTWSILLNCLCHSSRLLDAIYLLE 329

Query: 480 ILLASNDEPLSDRIQRRMHEVVKENRSREILKVLEGHKWDRRSILLAPQLQEPTNSSD-- 537
                            M  + +  + R I+K+L                     S    
Sbjct: 330 RSTELKWYAGVVAYNTVMSSLCEMGKWRGIMKLLTDMIKKGIEPNTRT-FNILIRSLCVG 388

Query: 538 -GAGEVNGRSSEG--------GNSGGGHHRRDMGPSWMSAMHLVLKEMGVEKEVLMGYKA 588
             +                   N            +  + +  V++E  +  + +  Y  
Sbjct: 389 GKSSLAKSLIHSLGFAANVVTYNILLHWFYYHGKLTEANRLISVMEEKNIAPDEV-TYTI 447

Query: 589 KLSALINDAKKK 600
            +  L  + K  
Sbjct: 448 IIDGLCRERKFD 459


 Score =  243 bits (622), Expect = 1e-62,   Method: Composition-based stats.
 Identities = 45/420 (10%), Positives = 115/420 (27%), Gaps = 83/420 (19%)

Query: 224 RNAGVEPVSTHPYNFIFMKTPPFKYMDLLDYYEDMLDR-------GIVPMNSTFRILSRQ 276
           +   +E         +          +++  + ++          G  P    +  L   
Sbjct: 51  KRRRLERD---YNVAMKALALAGDLDEVVAVFAELKRTAADGGDGGAPPNVLCYNTLVNA 107

Query: 277 TQNGGLVNQHFSALARGTTTGSDRRHETEGHGGTQAFFATRLEELARLKSSTTLDDALRV 336
               G   +   A      +            G     +++   +      +  D A  +
Sbjct: 108 LAEAGREGEALKAFDEMLAS------------GVAPNASSQNILIKMHARRSEFDLAWEL 155

Query: 337 LRRMDVEGTPLISGSVVLNVLLSVFCRAGHIEDTERVLQLAKERGCTPNGATLSRVLKKS 396
           + +     + +       + L++  CRAG I +   VL    E+ C P   T + +++  
Sbjct: 156 IHK-----SGVEPDVGTYSTLIAGLCRAGKIVEAWGVLDWMLEKNCRPMVQTYTPIVQAY 210

Query: 397 NADRFLQAELILPDALEAGDVRLS--DITDVMCHFFNNGMRSQVVRILRAYVVRCYRNPT 454
             D  +    +L   +E      +      ++    ++    +V ++L     + ++ P+
Sbjct: 211 CRDGRIVEAKLLMAEMERLGCLPNVVTYNVLIRALCDDDKFDEVEQVLMESSTKDWK-PS 269

Query: 455 ESIPHTVALWALRLGPFDWALGFLAILLASNDEPLSDRIQRRMHEVVKENRSREILKVLE 514
               +       + G    AL  L ++L    EP +      ++ +   +R  + + +LE
Sbjct: 270 TVTYNIYMNGLCKKGKAKEALELLDVMLGEGLEPTAYTWSILLNCLCHSSRLLDAIYLLE 329

Query: 515 GHKWDRRSILLAPQLQEPTNSSDGAGEVNGRSSEGGNSGGGHHRRDMGPSWMSAMHLVLK 574
                      + +L+           ++     G                +  +   + 
Sbjct: 330 R----------STELKWYAGVVAYNTVMSSLCEMGK------------WRGIMKLLTDMI 367

Query: 575 EMGVEKEV-------------------------------LMGYKAKLSALINDAKKKRDN 603
           + G+E                                  ++ Y   L       K    N
Sbjct: 368 KKGIEPNTRTFNILIRSLCVGGKSSLAKSLIHSLGFAANVVTYNILLHWFYYHGKLTEAN 427


 Score =  229 bits (586), Expect = 2e-58,   Method: Composition-based stats.
 Identities = 55/405 (13%), Positives = 105/405 (25%), Gaps = 33/405 (8%)

Query: 5   KKINRPTNSGEVAEN-VGAFTEVMVPVWSRLCDKVIAAYKAGEDIVVLQHFEELRATPEL 63
           K   R +      E    +  E  V  +S L   +  A K  E   VL    E    P  
Sbjct: 141 KMHARRSEFDLAWELIHKSGVEPDVGTYSTLIAGLCRAGKIVEAWGVLDWMLEKNCRPM- 199

Query: 64  DVIAHDSLISAAPDLTVGAVEKKEDDRAAKKERLEYCWGRALLSARHLAGDDDEHINSIV 123
            V  +  ++ A          K       +   L       +L       D  + +  ++
Sbjct: 200 -VQTYTPIVQAYCRDGRIVEAKLLMAEMERLGCLPNVVTYNVLIRALCDDDKFDEVEQVL 258

Query: 124 -----ESFEQQFGCVSGYLRALAINA--ESALEVLQLYQMMEGPVTTRVATAALHRFLT- 175
                + ++      + Y+  L      + ALE+L +        T    +  L+     
Sbjct: 259 MESSTKDWKPSTVTYNIYMNGLCKKGKAKEALELLDVMLGEGLEPTAYTWSILLNCLCHS 318

Query: 176 NDASEVSGLLQFLKLNNVPLTREFHDQLEKNFVMRMKTEDAEEVFKDMRNAGVEPVSTHP 235
           +   +   LL+             ++ +  +     K     ++  DM   G+EP +   
Sbjct: 319 SRLLDAIYLLERSTELKWYAGVVAYNTVMSSLCEMGKWRGIMKLLTDMIKKGIEPNTRTF 378

Query: 236 YNFIFMKTPPFKYMDLLDYYEDMLDRGIVPMNSTFRILSRQTQNGGLVNQHFSALARGTT 295
              I       K              G      T+ IL       G + +    ++    
Sbjct: 379 NILIRSLCVGGKSSLAKSLIH---SLGFAANVVTYNILLHWFYYHGKLTEANRLISVMEE 435

Query: 296 TGSDRRHETEGHGGTQAFFATRLEELARLKSSTTLDDALRVLRRMDVEGTPLISGSVVLN 355
                               T    +  L      D A      +    + L    +   
Sbjct: 436 KN------------IAPDEVTYTIIIDGLCRERKFDAATACF--LKSLTSGLSMDVLT-- 479

Query: 356 VLLSVFCRAGHIEDTERVLQLAKERGCTPNGATLSRVLKKSNADR 400
           VLL+    A  I +  R+      +   P+       ++      
Sbjct: 480 VLLNRLVYADKIWEINRIFD---GKDFVPDHHVFDLTIRTFCRVG 521


>UniRef50_C5YAH4 Putative uncharacterized protein Sb06g032810 n=3 Tax=Poaceae
           RepID=C5YAH4_SORBI
          Length = 545

 Score =  306 bits (786), Expect = 1e-81,   Method: Composition-based stats.
 Identities = 69/513 (13%), Positives = 136/513 (26%), Gaps = 39/513 (7%)

Query: 25  EVMVPVWSRLCDKVIAAYKAGEDIVVLQHFEELRATPELDVIAHDSLISAAPDLTVGAVE 84
              +  ++RL   +         + VL+              ++ S +SA       A  
Sbjct: 55  SHTLHDYNRLLAALARDGDGDAALRVLRRMRLSSPPCAPTAASYTSAMSALAKAGRPADA 114

Query: 85  KKEDDRAAKKERLEYCWGRALLSARHLAG-DDDEHINSIVESF-----EQQFGCVSGYLR 138
               D              +LL   + +        +S++               +  + 
Sbjct: 115 ASLFDDMLANGVAPDRAAFSLLLHVYSSHLHLPAAAHSVLLWMTGLGLPPTPIDYTDLIF 174

Query: 139 ALAINAES--ALEVLQLYQMMEGPVTTRVATAALHRFLTN-DASEVSGLLQFLKLNNVPL 195
           +         AL++L   + +  P+T       L     N D      L+  ++ +    
Sbjct: 175 SFCRAGCLDNALQLLDEMRALNYPLTPHTFAPILKAICDNADIQAADALISSMRSSGCLP 234

Query: 196 TREFHDQLEKNFVMRMKTEDAEEVFKDMRNAGVEPVSTHPYNFIFMKTPPFKYMDLLDYY 255
               ++   +        +  E V  D    G EP +     +I          +     
Sbjct: 235 DVVIYNIYIQGLCKIGDFDAVERVIYDSARNGWEPDAVTYSTYIVGLCRSGYIEEAFQQL 294

Query: 256 EDMLDRGIVPMNSTFRILSRQTQNGGLVNQHFSALARGTTTGSDRRHETEGHGGTQAFFA 315
           E M+ +G+        IL         +      L R                G      
Sbjct: 295 ETMVAKGLQLTVVGLNILLDHVAQNLDMWVGKEVLERCQE------------LGFVVDVV 342

Query: 316 TRLEELARLKSSTTLDDALRVLRRMDVEGTPLISGSVVLNVLLSVFCRAGHIEDTERVLQ 375
           T    +  L         L++   +  +  P+       N+L+S  CRAG  E  + V  
Sbjct: 343 TYNTVMDHLCKKGKWLRVLKLFTDLLKK--PITPNVQTYNILISCLCRAGKFEFAKYVFS 400

Query: 376 LAKERGCTPNGATLSRVLKKSNADRFLQAELILPDALEAGDVRLS--DITDVMCHFFNNG 433
               +G   +  T + ++ +            L   + AG +         ++   F +G
Sbjct: 401 ---SKGFVADTVTCNILIHEFYEAGKEGELGFLFADVNAGKIAPDTITYNTLVDCLFRSG 457

Query: 434 MRSQVVRILRAYVVRCYRNPTES-IPHTVALWALRLGPFDWALGFLAILLASNDEPLSDR 492
            RSQ V  +R         P           W +R G    AL     +           
Sbjct: 458 RRSQAVNFVRHIDGGYPTEPVAHLTY-----WLVRSGYIREALRLFDDIQIKGLVLDCRI 512

Query: 493 IQRRMHEVVKEN-----RSREILKVLEGHKWDR 520
               +    ++         ++  VL+      
Sbjct: 513 FANVIKAFCRKGPTECSDMSQLCFVLDRMLGSG 545


 Score =  280 bits (718), Expect = 8e-74,   Method: Composition-based stats.
 Identities = 62/484 (12%), Positives = 140/484 (28%), Gaps = 39/484 (8%)

Query: 133 VSGYLRALAINAE--SALEVLQLYQMME--GPVTTRVATAALHRFLTNDAS-EVSGLLQF 187
            +  L ALA + +  +AL VL+  ++       T    T+A+          + + L   
Sbjct: 61  YNRLLAALARDGDGDAALRVLRRMRLSSPPCAPTAASYTSAMSALAKAGRPADAASLFDD 120

Query: 188 LKLNNVPLTREFHDQLEKNFVMR-MKTEDAEEVFKDMRNAGVEPVSTHPYNFIFMKTPPF 246
           +  N V   R     L   +         A  V   M   G+ P      + IF      
Sbjct: 121 MLANGVAPDRAAFSLLLHVYSSHLHLPAAAHSVLLWMTGLGLPPTPIDYTDLIFSFCRAG 180

Query: 247 KYMDLLDYYEDMLDRGIVPMNSTFRILSRQTQNGGLVNQHFSALARGTTTGSDRRHETEG 306
              + L   ++M          TF  + +   +   +    + ++   ++          
Sbjct: 181 CLDNALQLLDEMRALNYPLTPHTFAPILKAICDNADIQAADALISSMRSS---------- 230

Query: 307 HGGTQAFFATRLEELARLKSSTTLDDALRVLRRMDVEGTPLISGSVVLNVLLSVFCRAGH 366
             G           +  L      D   RV+      G      +V  +  +   CR+G+
Sbjct: 231 --GCLPDVVIYNIYIQGLCKIGDFDAVERVIYDSARNGW--EPDAVTYSTYIVGLCRSGY 286

Query: 367 IEDTERVLQLAKERGCTPNGATLSRVLKKSNADRFLQAELILPDALEAGDVRLS--DITD 424
           IE+  + L+    +G       L+ +L     +  +     + +  +     +       
Sbjct: 287 IEEAFQQLETMVAKGLQLTVVGLNILLDHVAQNLDMWVGKEVLERCQELGFVVDVVTYNT 346

Query: 425 VMCHFFNNGMRSQVVRILRAYVVRCYRNPTESIPHTVALWALRLGPFDWALGFLAILLAS 484
           VM H    G   +V+++    + +    P     + +     R G F++A    +   + 
Sbjct: 347 VMDHLCKKGKWLRVLKLFTDLLKKPI-TPNVQTYNILISCLCRAGKFEFAKYVFS---SK 402

Query: 485 NDEPLSDRIQRRMHEVVKENRSREILKVLEGHKWDRRSILLAPQLQEPTNSSDGAGEVNG 544
                +      +HE  +  +  E+  +        +            +    +G  + 
Sbjct: 403 GFVADTVTCNILIHEFYEAGKEGELGFLFAD-VNAGKIAPDTITYNTLVDCLFRSGRRSQ 461

Query: 545 RSSEGGNSGGGHH-----------RRDMGPSWMSAMHLVLKEMGVEKEVLMGYKAKLSAL 593
             +   +  GG+             R         +   ++  G+  +    +   + A 
Sbjct: 462 AVNFVRHIDGGYPTEPVAHLTYWLVRSGYIREALRLFDDIQIKGLVLDC-RIFANVIKAF 520

Query: 594 INDA 597
               
Sbjct: 521 CRKG 524


 Score =  263 bits (674), Expect = 1e-68,   Method: Composition-based stats.
 Identities = 49/507 (9%), Positives = 114/507 (22%), Gaps = 48/507 (9%)

Query: 1   MGAEKKINRPTNSGEVAENVGAF------TEVMVPVWSRLCDKVIAAYKAGEDIVVLQHF 54
           + A     R  +       +                ++     +  A +  +   +    
Sbjct: 65  LAALA---RDGDGDAALRVLRRMRLSSPPCAPTAASYTSAMSALAKAGRPADAASLFDDM 121

Query: 55  EELRATPELDVIAHDSLISAA-PDLTVGAVEKKEDDRAAKKERLEYCWGRALLSARHLAG 113
             L      D  A   L+      L + A                       L       
Sbjct: 122 --LANGVAPDRAAFSLLLHVYSSHLHLPAAAHSVLLWMTGLGLPPTPIDYTDLIFSFCRA 179

Query: 114 DDDEHINSIVESFE-------QQFGCVSGYLRALAINAE--SALEVLQLYQMMEGPVTTR 164
              ++   +++                   L+A+  NA+  +A  ++   +         
Sbjct: 180 GCLDNALQLLDEMRALNYPLTPHTFAP--ILKAICDNADIQAADALISSMRSSGCLPDVV 237

Query: 165 VATAALHRFLT-NDASEVSGLLQFLKLNNVPLTREFHDQLEKNFVMRMKTEDAEEVFKDM 223
           +    +       D   V  ++     N        +             E+A +  + M
Sbjct: 238 IYNIYIQGLCKIGDFDAVERVIYDSARNGWEPDAVTYSTYIVGLCRSGYIEEAFQQLETM 297

Query: 224 RNAGVEPVSTHPYNFIFMKTPPFKYMDLLDYYEDMLDRGIVPMNSTFRILSRQTQNGGLV 283
              G++         +             +  E   + G V    T+  +       G  
Sbjct: 298 VAKGLQLTVVGLNILLDHVAQNLDMWVGKEVLERCQELGFVVDVVTYNTVMDHLCKKGKW 357

Query: 284 NQHFSALARGTTTGSDRRHETEGHGGTQAFFATRLEELARLKSSTTLDDALRVLRRMDVE 343
            +                              T    ++ L  +   + A  V       
Sbjct: 358 LRVLKLFTDLLKK------------PITPNVQTYNILISCLCRAGKFEFAKYVFSS---- 401

Query: 344 GTPLISGSVVLNVLLSVFCRAGHIEDTERVLQLAKERGCTPNGATLSRVLKKSNADRFLQ 403
               ++ +V  N+L+  F  AG   +   +          P+  T + ++          
Sbjct: 402 -KGFVADTVTCNILIHEFYEAGKEGELGFLFADVNAGKIAPDTITYNTLVDCLFRSGRRS 460

Query: 404 AELILPDALEAGDVRLSDITDVMCHFFNNGMRSQVVRILRAYVVRCYRNPTESIPHTVAL 463
             +     +  G      +  +      +G   + +R+     ++        I   V  
Sbjct: 461 QAVNFVRHI-DGGYPTEPVAHLTYWLVRSGYIREALRLFDDIQIKGLVL-DCRIFANVIK 518

Query: 464 WALRLG-----PFDWALGFLAILLASN 485
              R G             L  +L S 
Sbjct: 519 AFCRKGPTECSDMSQLCFVLDRMLGSG 545


 Score =  248 bits (634), Expect = 5e-64,   Method: Composition-based stats.
 Identities = 45/421 (10%), Positives = 108/421 (25%), Gaps = 31/421 (7%)

Query: 194 PLTREFHDQLEKNFVMRMKTEDAEEVFKDMRNAG--VEPVSTHPYNFIFMKTPPFKYMDL 251
             T   +++L          + A  V + MR +     P +    + +       +  D 
Sbjct: 55  SHTLHDYNRLLAALARDGDGDAALRVLRRMRLSSPPCAPTAASYTSAMSALAKAGRPADA 114

Query: 252 LDYYEDMLDRGIVPMNSTFRILSRQTQNGGLVNQHFSALARGTTTGSDRRHETEGHGGTQ 311
              ++DML  G+ P  + F +L     +   +              +          G  
Sbjct: 115 ASLFDDMLANGVAPDRAAFSLLLHVYSSHLHLPAA-----------AHSVLLWMTGLGLP 163

Query: 312 AFFATRLEELARLKSSTTLDDALRVLRRMDVEGTPLISGSVVLNVLLSVFCRAGHIEDTE 371
                  + +     +  LD+AL++L  M     PL         +L   C    I+  +
Sbjct: 164 PTPIDYTDLIFSFCRAGCLDNALQLLDEMRALNYPLTP--HTFAPILKAICDNADIQAAD 221

Query: 372 RVLQLAKERGCTPNGATLSRVLKKSNADRFLQAELILPDALEAGDVRLS--DITDVMCHF 429
            ++   +  GC P+    +  ++         A   +                +  +   
Sbjct: 222 ALISSMRSSGCLPDVVIYNIYIQGLCKIGDFDAVERVIYDSARNGWEPDAVTYSTYIVGL 281

Query: 430 FNNGMRSQVVRILRAYVVRCYRNPTESIPHTVALWALRLGPFDWALGFLAILLASNDEPL 489
             +G   +  + L   V +  +  T    + +     +          L           
Sbjct: 282 CRSGYIEEAFQQLETMVAKGLQL-TVVGLNILLDHVAQNLDMWVGKEVLERCQELGFVVD 340

Query: 490 SDRIQRRMHEVVKENRSREILKVLEGHKWDRRSILLAPQLQEPTNSSDGAGEVNGRSSEG 549
                  M  + K+ +   +LK+         +  +        +    AG+        
Sbjct: 341 VVTYNTVMDHLCKKGKWLRVLKLFTDLLKKPITPNVQT-YNILISCLCRAGKFEFAKYVF 399

Query: 550 G-----------NSGGGHHRRDMGPSWMSAMHLVLKEMGVEKEVLMGYKAKLSALINDAK 598
                       N              +  +   +    +  + +  Y   +  L    +
Sbjct: 400 SSKGFVADTVTCNILIHEFYEAGKEGELGFLFADVNAGKIAPDTI-TYNTLVDCLFRSGR 458

Query: 599 K 599
           +
Sbjct: 459 R 459


 Score =  206 bits (524), Expect = 3e-51,   Method: Composition-based stats.
 Identities = 41/349 (11%), Positives = 88/349 (25%), Gaps = 30/349 (8%)

Query: 270 FRILSRQTQNGGLVNQHFSALARGTTTGSDRRHETEGHGGTQAFFATRLEELARLKSSTT 329
           +  L       G  +     L R                      A+    ++ L  +  
Sbjct: 61  YNRLLAALARDGDGDAALRVLRRMR----------LSSPPCAPTAASYTSAMSALAKAGR 110

Query: 330 LDDALRVLRRMDVEGTPLISGSVVLNVLLSVFCRA-GHIEDTERVLQLAKERGCTPNGAT 388
             DA  +   M   G  +       ++LL V+            VL      G  P    
Sbjct: 111 PADAASLFDDMLANG--VAPDRAAFSLLLHVYSSHLHLPAAAHSVLLWMTGLGLPPTPID 168

Query: 389 LSRVLKKSNADRFLQAELILPDALEAGD--VRLSDITDVMCHFFNNGMRSQVVRILRAYV 446
            + ++        L   L L D + A +  +       ++    +N        ++ +  
Sbjct: 169 YTDLIFSFCRAGCLDNALQLLDEMRALNYPLTPHTFAPILKAICDNADIQAADALISSMR 228

Query: 447 VRCYRNPTESIPHTVALWALRLGPFDWALGFLAILLASNDEPLSDRIQRRMHEVVKENRS 506
                 P   I +       ++G FD     +     +  EP +      +  + +    
Sbjct: 229 SSGCL-PDVVIYNIYIQGLCKIGDFDAVERVIYDSARNGWEPDAVTYSTYIVGLCRSGYI 287

Query: 507 REILKVLEGHKWDRRSILLA------PQLQEPTNSSDGAGEVNGRSSEGGNSG------- 553
            E  + LE        + +         + +  +   G   +      G           
Sbjct: 288 EEAFQQLETMVAKGLQLTVVGLNILLDHVAQNLDMWVGKEVLERCQELGFVVDVVTYNTV 347

Query: 554 GGHHRRDMGPSWMSAMHLVLKEMGVEKEVLMGYKAKLSALINDAKKKRD 602
             H  +      +  +   L +  +    +  Y   +S L    K +  
Sbjct: 348 MDHLCKKGKWLRVLKLFTDLLKKPITPN-VQTYNILISCLCRAGKFEFA 395


>UniRef50_B9RTQ7 Pentatricopeptide repeat-containing protein, putative n=1
           Tax=Ricinus communis RepID=B9RTQ7_RICCO
          Length = 463

 Score =  306 bits (785), Expect = 2e-81,   Method: Composition-based stats.
 Identities = 44/420 (10%), Positives = 103/420 (24%), Gaps = 32/420 (7%)

Query: 3   AEKKINRPTNSGE---VAENVGAFTEVMVPVWSRLCDKVIAAYKAGEDIVVLQHFEELRA 59
           +   I+  +           +       V  W+ L    +          +   F   R 
Sbjct: 45  SNHLISMYSKLDLPNSAQLVLHLTPTRSVVTWTSLISGSVQNGHFSFA--LYHFFNMRRD 102

Query: 60  TPELDVIAHDSLISAAPDLTVGAVEKKEDDRAAKKERLEYCWGRALLSARHLAGDDDEHI 119
             + +         A+  L +  V K+    A K  ++   +        +      +  
Sbjct: 103 NIQPNDFTFPCAFKASASLLLPFVGKQIHAIAVKFGQINDVFVGCSAFDMYSKTGLKQDA 162

Query: 120 NSIVESF-EQQFGCVSGYLRALA--INAESALEVLQLYQMMEGPVTTRVATAALHRFL-T 175
             + +   E+     + Y+         ++A       +       +       +     
Sbjct: 163 QKLFDELPERNVVTWNAYISNAVLYGRYQNAAVAFVELRRAGCEPDSTTFCVFFNACADQ 222

Query: 176 NDASEVSGLLQFLKLNNVPLTREFHDQLEKNFVMRMKTEDAEEVFKDMRNAGVEPVSTHP 235
                   L  F+  +    +    + L   +    +   AE VF  M N      +   
Sbjct: 223 LYVDLGRQLHGFVIRSGFEKSVSVLNGLIDFYGKCKEVRLAEMVFGKMENR----NAVSW 278

Query: 236 YNFIFMKTPPFKYMDLLDYYEDMLDRGIVPMNSTFRILSRQTQNGGLVNQHFSALARGTT 295
            + +       +      ++ +    GI P +     +         +    S       
Sbjct: 279 CSMVAACEQNGEEEKACLFFVEGRKEGIEPTDYMVSSVISACAGLAGLELGRSF------ 332

Query: 296 TGSDRRHETEGHGGTQAFFATRLEELARLKSSTTLDDALRVLRRMDVEGTPLISGSVVLN 355
                 H        +         +        ++D+ +    M           V  N
Sbjct: 333 ------HALAVKACLEGDIFVGSALVDMYGKCGGIEDSEQAFHEMSER------NLVTWN 380

Query: 356 VLLSVFCRAGHIEDTERVLQLAKERGCTPNGATLSRVLKKSNADRFLQAELILPDALEAG 415
            L+  +   GH E   R+ +        PN  TL  VL        ++  + +  ++   
Sbjct: 381 ALIGGYAHQGHAEMAVRLFKEMTTE-VVPNYVTLVCVLSACGRGGAVELGMEIFGSMRDR 439


 Score =  304 bits (779), Expect = 7e-81,   Method: Composition-based stats.
 Identities = 38/486 (7%), Positives = 115/486 (23%), Gaps = 38/486 (7%)

Query: 65  VIAHDSL---ISAAPDLTVGAVEKKEDDRAAKKERLE-YCWGRALLSARHLAGDDDEHIN 120
               +SL   + +A       + +    R  K  +     +    L + +   D      
Sbjct: 3   SFTPNSLAPILESAISTRSSFLGRATHARIIKTFQSPLPPFLSNHLISMYSKLDLPNSAQ 62

Query: 121 SIVES-FEQQFGCVSGYLRALAINAESALEVLQL--YQMMEGPVTTRVATAALHRFLTND 177
            ++     +     +  +     N   +  +      +             A     +  
Sbjct: 63  LVLHLTPTRSVVTWTSLISGSVQNGHFSFALYHFFNMRRDNIQPNDFTFPCAFKASASLL 122

Query: 178 ASE-VSGLLQFLKLNNVPLTREFHDQLEKNFVMRMKTEDAEEVFKDMRNAGVEPVSTHPY 236
                  +                      +      +DA+++F ++             
Sbjct: 123 LPFVGKQIHAIAVKFGQINDVFVGCSAFDMYSKTGLKQDAQKLFDELPER----NVVTWN 178

Query: 237 NFIFMKTPPFKYMDLLDYYEDMLDRGIVPMNSTFRILSRQTQNGGLVNQHFSALARGTTT 296
            +I       +Y +    + ++   G  P ++TF +      +   V+            
Sbjct: 179 AYISNAVLYGRYQNAAVAFVELRRAGCEPDSTTFCVFFNACADQLYVDLGRQL------- 231

Query: 297 GSDRRHETEGHGGTQAFFATRLEELARLKSSTTLDDALRVLRRMDVEGTPLISGSVVLNV 356
                H      G +   +     +        +  A  V  +M+         +V    
Sbjct: 232 -----HGFVIRSGFEKSVSVLNGLIDFYGKCKEVRLAEMVFGKMENR------NAVSWCS 280

Query: 357 LLSVFCRAGHIEDTERVLQLAKERGCTPNGATLSRVLKKSNADRFLQAELILPDALEAGD 416
           +++   + G  E         ++ G  P    +S V+        L+             
Sbjct: 281 MVAACEQNGEEEKACLFFVEGRKEGIEPTDYMVSSVISACAGLAGLELGRSFHALAVKAC 340

Query: 417 VRLSDI--TDVMCHFFNNGMRSQVVRILRAYVVRCYRNPTESIPHTVALWALRLGPFDWA 474
           +       + ++  +   G      +       R          + +       G  + A
Sbjct: 341 LEGDIFVGSALVDMYGKCGGIEDSEQAFHEMSER-----NLVTWNALIGGYAHQGHAEMA 395

Query: 475 LGFLAILLASNDEPLSDRIQRRMHEVVKENRSREILKVLEGHKWDRRSILLAPQLQEPTN 534
           +     +  +   P    +   +    +       +++    +  R       ++++   
Sbjct: 396 VRLFKEMT-TEVVPNYVTLVCVLSACGRGGAVELGMEIFGSMRDRRTLSQRNTKVKDKLT 454

Query: 535 SSDGAG 540
               + 
Sbjct: 455 ILYASI 460


 Score =  217 bits (554), Expect = 1e-54,   Method: Composition-based stats.
 Identities = 37/440 (8%), Positives = 82/440 (18%), Gaps = 43/440 (9%)

Query: 171 HRFLTNDASEVSGLLQFLKLNNVPL-TREFHDQLEKNFVMRMKTEDAEEVFKDMRNAGVE 229
               T  +         +             + L   +        A+ V          
Sbjct: 15  SAISTRSSFLGRATHARIIKTFQSPLPPFLSNHLISMYSKLDLPNSAQLVLHLTPTR--- 71

Query: 230 PVSTHPYNFIFMKTPPFKYMDLLDYYEDMLDRGIVPMNSTFRILSRQTQNGGLVNQHFSA 289
                  + I        +   L ++ +M    I P + TF    + + +          
Sbjct: 72  -SVVTWTSLISGSVQNGHFSFALYHFFNMRRDNIQPNDFTFPCAFKASASL--------- 121

Query: 290 LARGTTTGSDRRHETEGHGGTQAFFATRLEELARLKSSTTLDDALRVLRRMDVEGTPLIS 349
                     + H      G                 +    DA ++   +         
Sbjct: 122 ---LLPFVGKQIHAIAVKFGQINDVFVGCSAFDMYSKTGLKQDAQKLFDELPER------ 172

Query: 350 GSVVLNVLLSVFCRAGHIEDTERVLQLAKERGCTPNGATLSRVLKKSNADRFLQAELILP 409
             V  N  +S     G  ++        +  GC P+  T            ++     L 
Sbjct: 173 NVVTWNAYISNAVLYGRYQNAAVAFVELRRAGCEPDSTTFCVFFNACADQLYVDLGRQLH 232

Query: 410 DALEAGDVR--LSDITDVMCHFFNNGMRSQVVRILRAYVVRCYRNPTESIPHTVALWALR 467
             +        +S +  ++  +           +      R           ++     +
Sbjct: 233 GFVIRSGFEKSVSVLNGLIDFYGKCKEVRLAEMVFGKMENR-----NAVSWCSMVAACEQ 287

Query: 468 LGPFDWALGFLAILLASNDEPLSDRIQRRMHEVVKENRSREILKVLEGHKWDRRSILLAP 527
            G  + A  F         EP    +   +                              
Sbjct: 288 NGEEEKACLFFVEGRKEGIEPTDYMVSSVISACAGLAGLELGRS-FHALAVKACLEGDIF 346

Query: 528 QLQEPTNSSDGAGEVNGRSSEGGNS----------GGGHHRRDMGPSWMSAMHLVLKEMG 577
                 +     G +                      G +           +   +    
Sbjct: 347 VGSALVDMYGKCGGIEDSEQAFHEMSERNLVTWNALIGGYAHQGHAEMAVRLFKEMTTE- 405

Query: 578 VEKEVLMGYKAKLSALINDA 597
           V    +      LSA     
Sbjct: 406 VVPNYV-TLVCVLSACGRGG 424


>UniRef50_Q9LN22 Pentatricopeptide repeat-containing protein At1g20300,
           mitochondrial n=15 Tax=Eukaryota RepID=PPR54_ARATH
          Length = 537

 Score =  306 bits (784), Expect = 2e-81,   Method: Composition-based stats.
 Identities = 48/482 (9%), Positives = 131/482 (27%), Gaps = 44/482 (9%)

Query: 122 IVESFEQQFGCVSGYLRALAINAESALEV-LQLYQMMEGPVTTRVATAALHRFLTND--- 177
           I + + +     +  +   ++    AL +     +  +   +       + +  +     
Sbjct: 72  IKDHYRKNPTSPNDAILNPSLTLH-ALSLDFSQIETSQVSPSVV--RCVIEKCGSVRHGI 128

Query: 178 -ASEVSGLLQFLKLNNV--PLTREFHDQLEKNFVMRMKTEDAEEVFKDMRNAGVEPVSTH 234
              +      +    +     +   ++++        + + A  +   M++  VE     
Sbjct: 129 PLHQSLAFFNWATSRDDYDHKSPHPYNEMIDLSGKVRQFDLAWHLIDLMKSRNVEISIET 188

Query: 235 PYNFIFMKTPPFKYMDLLDYYEDMLDRGIVPMNSTFRILSRQTQNGGLVNQHFSALARGT 294
               I          + +  +  M D G VP    F I+          ++  S      
Sbjct: 189 FTILIRRYVRAGLASEAVHCFNRMEDYGCVPDKIAFSIVISNLSRKRRASEAQSFFDSLK 248

Query: 295 TTGSDRRHETEGHGGTQAFFATRLEELARLKSSTTLDDALRVLRRMDVEGTPLISGSVVL 354
                           +         +     +  + +A +V + M + G  +       
Sbjct: 249 DR-------------FEPDVIVYTNLVRGWCRAGEISEAEKVFKEMKLAG--IEPNVYTY 293

Query: 355 NVLLSVFCRAGHIEDTERVLQLAKERGCTPNGATLSRVLKKSNADRFLQAELILPDALEA 414
           ++++   CR G I     V     + GC PN  T + +++        +  L + + ++ 
Sbjct: 294 SIVIDALCRCGQISRAHDVFADMLDSGCAPNAITFNNLMRVHVKAGRTEKVLQVYNQMKK 353

Query: 415 GDVRLSD--ITDVMCHFFNNGMRSQVVRILRAYVVRCYRNPTESIPHTVALWALRLGPFD 472
                       ++     +      V++L   + +       S  +T+  +  +    +
Sbjct: 354 LGCEPDTITYNFLIEAHCRDENLENAVKVLNTMIKKKC-EVNASTFNTIFRYIEKKRDVN 412

Query: 473 WALGFLAILLASNDEPLSDRIQRRMHEVVKENRSREILKVLEGHKWDRRSILLAPQLQEP 532
            A    + ++ +  EP +      M   V    +  +LK+ +          +    +  
Sbjct: 413 GAHRMYSKMMEAKCEPNTVTYNILMRMFVGSKSTDMVLKMKKEMDDKEVEPNVNT-YRLL 471

Query: 533 TNSSDGAGEVNGRSSEGGNSGGGHH---------------RRDMGPSWMSAMHLVLKEMG 577
                G G  N                             RR         +   + + G
Sbjct: 472 VTMFCGMGHWNNAYKLFKEMVEEKCLTPSLSLYEMVLAQLRRAGQLKKHEELVEKMIQKG 531

Query: 578 VE 579
           + 
Sbjct: 532 LV 533


 Score =  295 bits (756), Expect = 3e-78,   Method: Composition-based stats.
 Identities = 58/443 (13%), Positives = 127/443 (28%), Gaps = 32/443 (7%)

Query: 59  ATPELDVIAHDSLISAAPDLTV---GAVEKKEDDRAAKKERLEYCWG--RALLSARHLAG 113
           +     V+    +I     +             + A  ++  ++        +       
Sbjct: 107 SQVSPSVV--RCVIEKCGSVRHGIPLHQSLAFFNWATSRDDYDHKSPHPYNEMIDLSGKV 164

Query: 114 DDDEHINSIVESFEQQFG-----CVSGYLRALAINA--ESALEVLQLYQMMEGPVTTRVA 166
              +    +++  + +         +  +R          A+      +           
Sbjct: 165 RQFDLAWHLIDLMKSRNVEISIETFTILIRRYVRAGLASEAVHCFNRMEDYGCVPDKIAF 224

Query: 167 TAALHRFL-TNDASEVSGLLQFLKLNNVPLTREFHDQLEKNFVMRMKTEDAEEVFKDMRN 225
           +  +        ASE       LK          +  L + +    +  +AE+VFK+M+ 
Sbjct: 225 SIVISNLSRKRRASEAQSFFDSLKDR-FEPDVIVYTNLVRGWCRAGEISEAEKVFKEMKL 283

Query: 226 AGVEPVSTHPYNFIFMKTPPFKYMDLLDYYEDMLDRGIVPMNSTFRILSRQTQNGGLVNQ 285
           AG+EP        I       +     D + DMLD G  P   TF  L R     G   +
Sbjct: 284 AGIEPNVYTYSIVIDALCRCGQISRAHDVFADMLDSGCAPNAITFNNLMRVHVKAGRTEK 343

Query: 286 HFSALARGTTTGSDRRHETEGHGGTQAFFATRLEELARLKSSTTLDDALRVLRRMDVEGT 345
                 +                G +    T    +        L++A++VL  M  +  
Sbjct: 344 VLQVYNQMK------------KLGCEPDTITYNFLIEAHCRDENLENAVKVLNTMIKKKC 391

Query: 346 PLISGSVVLNVLLSVFCRAGHIEDTERVLQLAKERGCTPNGATLSRVLKKSNADRFLQAE 405
            +   +   N +     +   +    R+     E  C PN  T + +++     +     
Sbjct: 392 EV--NASTFNTIFRYIEKKRDVNGAHRMYSKMMEAKCEPNTVTYNILMRMFVGSKSTDMV 449

Query: 406 LILPDALEAGDVRL--SDITDVMCHFFNNGMRSQVVRILRAYVVRCYRNPTESIPHTVAL 463
           L +   ++  +V    +    ++  F   G  +   ++ +  V      P+ S+   V  
Sbjct: 450 LKMKKEMDDKEVEPNVNTYRLLVTMFCGMGHWNNAYKLFKEMVEEKCLTPSLSLYEMVLA 509

Query: 464 WALRLGPFDWALGFLAILLASND 486
              R G        +  ++    
Sbjct: 510 QLRRAGQLKKHEELVEKMIQKGL 532


 Score =  263 bits (674), Expect = 1e-68,   Method: Composition-based stats.
 Identities = 50/396 (12%), Positives = 117/396 (29%), Gaps = 24/396 (6%)

Query: 31  WSRLCDKVIAAYKAGEDIVVLQHFEELRATPELDVIAHDSLISAAPDLTVGAVEKKEDDR 90
           ++ + D      +      ++   +      E+ +     LI       + +      +R
Sbjct: 154 YNEMIDLSGKVRQFDLAWHLIDLMK--SRNVEISIETFTILIRRYVRAGLASEAVHCFNR 211

Query: 91  AAKKERLEYCWGRALLSARHLAGDDDEHINSIVES----FEQQFGCVSGYLRALAINAE- 145
                 +      +++ +            S  +S    FE      +  +R      E 
Sbjct: 212 MEDYGCVPDKIAFSIVISNLSRKRRASEAQSFFDSLKDRFEPDVIVYTNLVRGWCRAGEI 271

Query: 146 -SALEVLQLYQMMEGPVTTRVATAALHRFLTND-ASEVSGLLQFLKLNNVPLTREFHDQL 203
             A +V +  ++          +  +         S    +   +  +         + L
Sbjct: 272 SEAEKVFKEMKLAGIEPNVYTYSIVIDALCRCGQISRAHDVFADMLDSGCAPNAITFNNL 331

Query: 204 EKNFVMRMKTEDAEEVFKDMRNAGVEPVSTHPYNFIFMKTPPFKYMDLLDYYEDMLDRGI 263
            +  V   +TE   +V+  M+  G EP +      I          + +     M+ +  
Sbjct: 332 MRVHVKAGRTEKVLQVYNQMKKLGCEPDTITYNFLIEAHCRDENLENAVKVLNTMIKKKC 391

Query: 264 VPMNSTFRILSRQTQNGGLVNQHFSALARGTTTGSDRRHETEGHGGTQAFFATRLEELAR 323
               STF  + R  +    VN      ++                  +    T    +  
Sbjct: 392 EVNASTFNTIFRYIEKKRDVNGAHRMYSKMME------------AKCEPNTVTYNILMRM 439

Query: 324 LKSSTTLDDALRVLRRMDVEGTPLISGSVVLNVLLSVFCRAGHIEDTERVLQLAKERGC- 382
              S + D  L++ + MD +   +        +L+++FC  GH  +  ++ +   E  C 
Sbjct: 440 FVGSKSTDMVLKMKKEMDDK--EVEPNVNTYRLLVTMFCGMGHWNNAYKLFKEMVEEKCL 497

Query: 383 TPNGATLSRVLKKSNADRFLQAELILPDALEAGDVR 418
           TP+ +    VL +      L+    L + +    + 
Sbjct: 498 TPSLSLYEMVLAQLRRAGQLKKHEELVEKMIQKGLV 533


 Score =  253 bits (647), Expect = 2e-65,   Method: Composition-based stats.
 Identities = 46/390 (11%), Positives = 106/390 (27%), Gaps = 26/390 (6%)

Query: 2   GAEKKINRPTNSGEVAENVGAFTEVMVPVWSRLCDKVIAAYKAGEDIVVLQHFEELRATP 61
           G  ++ +   +  ++        E+ +  ++ L  + + A  A E +      E+     
Sbjct: 162 GKVRQFDLAWHLIDL--MKSRNVEISIETFTILIRRYVRAGLASEAVHCFNRMEDYGCV- 218

Query: 62  ELDVIAHDSLISAAPDLTVGAVEKKEDDRAAKKERLEYCWGRALLSARHLAGDDDEHINS 121
             D IA   +IS        +  +   D    +   +      L+     AG+  E    
Sbjct: 219 -PDKIAFSIVISNLSRKRRASEAQSFFDSLKDRFEPDVIVYTNLVRGWCRAGEISE-AEK 276

Query: 122 IVESFEQQFGCVSGYLR-------ALAINAESALEVLQLYQMMEGPVTTRVATAALHRFL 174
           + +  +      + Y                 A +V                   +   +
Sbjct: 277 VFKEMKLAGIEPNVYTYSIVIDALCRCGQISRAHDVFADMLDSGCAPNAITFNNLMRVHV 336

Query: 175 T-NDASEVSGLLQFLKLNNVPLTREFHDQLEKNFVMRMKTEDAEEVFKDMRNAGVEPVST 233
                 +V  +   +K          ++ L +        E+A +V   M     E  ++
Sbjct: 337 KAGRTEKVLQVYNQMKKLGCEPDTITYNFLIEAHCRDENLENAVKVLNTMIKKKCEVNAS 396

Query: 234 HPYNFIFMKTPPFKYMDLLDYYEDMLDRGIVPMNSTFRILSRQTQNGGLVNQHFSALARG 293
                                Y  M++    P   T+ IL R        +         
Sbjct: 397 TFNTIFRYIEKKRDVNGAHRMYSKMMEAKCEPNTVTYNILMRMFVGSKSTDMVLKMKKEM 456

Query: 294 TTTGSDRRHETEGHGGTQAFFATRLEELARLKSSTTLDDALRVLRRMDVEGTPLISGSVV 353
                            +    T    +         ++A ++ + M  E   L     +
Sbjct: 457 DDKE------------VEPNVNTYRLLVTMFCGMGHWNNAYKLFKEMVEEKC-LTPSLSL 503

Query: 354 LNVLLSVFCRAGHIEDTERVLQLAKERGCT 383
             ++L+   RAG ++  E +++   ++G  
Sbjct: 504 YEMVLAQLRRAGQLKKHEELVEKMIQKGLV 533


 Score =  229 bits (585), Expect = 2e-58,   Method: Composition-based stats.
 Identities = 40/359 (11%), Positives = 94/359 (26%), Gaps = 29/359 (8%)

Query: 6   KINRPTNSGEVAE-------NVGAFTEVMVPVWSRLCDKVIAAYKAGEDIVVLQHFEELR 58
            I R   +G  +E                   +S +   +    +          F+ L+
Sbjct: 192 LIRRYVRAGLASEAVHCFNRMEDYGCVPDKIAFSIVISNLSRKRR---ASEAQSFFDSLK 248

Query: 59  ATPELDVIAHDSLISAAPDLTVGAVEKKEDDRAAKKERLEYCWGRALLSARHLAGDDDEH 118
              E DVI + +L+         +  +K              +  +++            
Sbjct: 249 DRFEPDVIVYTNLVRGWCRAGEISEAEKVFKEMKLAGIEPNVYTYSIVIDALCRCGQISR 308

Query: 119 INSIVESFEQQFGCVSGYLRA-------LAINAESALEVLQLYQMMEGPVTTRVATAALH 171
            + +           +             A   E  L+V    + +     T      + 
Sbjct: 309 AHDVFADMLDSGCAPNAITFNNLMRVHVKAGRTEKVLQVYNQMKKLGCEPDTITYNFLIE 368

Query: 172 RFLTN-DASEVSGLLQFLKLNNVPLTREFHDQLEKNFVMRMKTEDAEEVFKDMRNAGVEP 230
               + +      +L  +      +     + + +    +     A  ++  M  A  EP
Sbjct: 369 AHCRDENLENAVKVLNTMIKKKCEVNASTFNTIFRYIEKKRDVNGAHRMYSKMMEAKCEP 428

Query: 231 VSTHPYNFIFMKTPPFKYMDLLDYYEDMLDRGIVPMNSTFRILSRQTQNGGLVNQHFSAL 290
            +      + M         +L   ++M D+ + P  +T+R+L       G  N  +   
Sbjct: 429 NTVTYNILMRMFVGSKSTDMVLKMKKEMDDKEVEPNVNTYRLLVTMFCGMGHWNNAYKLF 488

Query: 291 ARGTTTGSDRRHETEGHGGTQAFFATRLEELARLKSSTTLDDALRVLRRMDVEGTPLIS 349
                                   +     LA+L+ +  L     ++ +M  +G     
Sbjct: 489 KEMVEE-----------KCLTPSLSLYEMVLAQLRRAGQLKKHEELVEKMIQKGLVARP 536


 Score =  193 bits (491), Expect = 2e-47,   Method: Composition-based stats.
 Identities = 25/285 (8%), Positives = 69/285 (24%), Gaps = 33/285 (11%)

Query: 326 SSTTL------DDALRVLRRMDVEGTPLISGSVVLNVLLSVFCRAGHIEDTERVLQLAKE 379
              ++        +L                    N ++ +  +    +    ++ L K 
Sbjct: 120 KCGSVRHGIPLHQSLAFFNWATSRDDYDHKSPHPYNEMIDLSGKVRQFDLAWHLIDLMKS 179

Query: 380 RGCTPNGATLSRVLKKSNADRFLQAELILPDALEAGDVRLS--DITDVMCHFFNNGMRSQ 437
           R    +  T + ++++          +   + +E           + V+ +       S+
Sbjct: 180 RNVEISIETFTILIRRYVRAGLASEAVHCFNRMEDYGCVPDKIAFSIVISNLSRKRRASE 239

Query: 438 VVRILRAYVVRCYRNPTESIPHTVALWALRLGPFDWALGFLAILLASNDEPLSDRIQRRM 497
                 +   R    P   +   +     R G    A      +  +  EP        +
Sbjct: 240 AQSFFDSLKDR--FEPDVIVYTNLVRGWCRAGEISEAEKVFKEMKLAGIEPNVYTYSIVI 297

Query: 498 HEVVKENRSREILKVLEGHKWDRRSILLAPQLQEPTNSSDGAGEVNGRSSEGGNSGGGHH 557
             + +  +      V         +                            N    H 
Sbjct: 298 DALCRCGQISRAHDVFADMLDSGCAPNAIT---------------------FNNLMRVH- 335

Query: 558 RRDMGPSWMSAMHLVLKEMGVEKEVLMGYKAKLSALINDAKKKRD 602
            +      +  ++  +K++G E + +  Y   + A   D   +  
Sbjct: 336 VKAGRTEKVLQVYNQMKKLGCEPDTI-TYNFLIEAHCRDENLENA 379


>UniRef50_A9TMJ9 Predicted protein n=2 Tax=Physcomitrella patens subsp. patens
           RepID=A9TMJ9_PHYPA
          Length = 734

 Score =  306 bits (784), Expect = 2e-81,   Method: Composition-based stats.
 Identities = 55/477 (11%), Positives = 119/477 (24%), Gaps = 57/477 (11%)

Query: 20  VGAFTEVMVPVWSRLCDKVIAAYKAGEDIVVLQHFEELRATPELDVIAHDSLISAAPDLT 79
              F    +     +                ++           +   ++ +I       
Sbjct: 239 ESGFFVRNLIDPVSVVSSCAKLRNIDLARRFVELLSR-------NPWHYNLIIREFSRHG 291

Query: 80  VGAVEKKEDDRAAKKERLEYCWGRALLSARHLAGDDDEHINSIVESFEQQFGCVSGYLRA 139
                 K  D   +   +   +   +L        +      + E         + ++  
Sbjct: 292 NLRSCFKVLDFMKELGVMPDVFTYRVLIDSCGRHKEPSKATIVFEKMLNDGFEPNRFVYN 351

Query: 140 L-----AINAESALEVLQLYQMMEGPVTTRVATAALHRFL-TNDASEVSGLLQFLKLNN- 192
                   N        Q  Q              L  +  +  A     L   +K    
Sbjct: 352 SIMNVNVGNLSEVRRYFQHMQGAGIAADVTSYNILLKAYAASGRADLAGDLYAQIKKAGK 411

Query: 193 VPLTREFHDQLEKNFVMRMKTEDAEEVFKDMRNAGVEPVSTHPYNFIFMKTPPFKYMDLL 252
           V L   F+  L   F      E+A  V  DM  AGV P      + I             
Sbjct: 412 VTLDVVFYSTLINVFGKAKMWEEALRVKADMLEAGVTPNVVTWTSIIGACATAGLVDQSF 471

Query: 253 DYYEDMLDRGIVPMNSTFRILSRQTQNGGLVNQHFSALAR-------------------- 292
             +++ML+ G  P  + + +L +        ++ F                         
Sbjct: 472 REFDEMLNAGCRPNVNCYNMLLQACIMASQFDRAFLLFEEWKTTGRMRSYSEIFNYSAPL 531

Query: 293 --------------GTTTGSDRRHETEGHGGTQAFFATRLEELARLKSSTTLDDALRVLR 338
                           +   ++  E       +    T    +    S++  +    ++R
Sbjct: 532 AKTHELITVIPGSLLQSNLGEKIDEDVRLACCRPNIITYNCMMKACGSAS--EKVRSLMR 589

Query: 339 RMDVEGTPLISGSVVLNVLLSVFCRAGHIEDTERVLQLAKERGCTPNGATLSRVLKKSNA 398
            M   G  L+      ++LL  +   G +E     L+  K  G  P+    + +++    
Sbjct: 590 EMRALG--LVPDVKSWSILLDSYGSKGDVEGASEALEEMKAAGFKPDVVAYTSLIQACVQ 647

Query: 399 DRFLQAELILPDALEAGDVRLS--DITDVMCHFFNNG---MRSQVVRILRAYVVRCY 450
              L+        ++A  VR +      ++    N G      + + +        +
Sbjct: 648 AGHLEKAFDYFSKMKAAGVRPNAVTYNSLLRRHRNYGTLPEVQRALALYEEMREAGH 704


 Score =  305 bits (783), Expect = 2e-81,   Method: Composition-based stats.
 Identities = 73/618 (11%), Positives = 152/618 (24%), Gaps = 112/618 (18%)

Query: 31  WSRLCDK-VIAAYKAGEDIVVLQHF-----EELRATPELDVIAHDSLISAAPDLTVGAVE 84
           +  L    + +     +   +LQ       ++   T +LD    +             + 
Sbjct: 129 YYTLLAGQLASEGYMTQFTELLQMLADAGIDKELFTYKLDTAQLNIGFRLLLSRQQLDLF 188

Query: 85  KKEDDRAAKKERLEYCWGRAL--------LSARHLAGD---DDEHINSIVES--FEQQFG 131
                   K       + +          L +   AG      E +  + ES  F +   
Sbjct: 189 VSILRNLTKAGYTAPNFVQKSTLDLLADELLSLVKAGRTEFCVELVEYLTESGFFVRNLI 248

Query: 132 CVSGYLRALA--INAESALEVLQLYQMMEGPVTTRVATAALHRFLT-NDASEVSGLLQFL 188
                + + A   N + A   ++L                +  F    +      +L F+
Sbjct: 249 DPVSVVSSCAKLRNIDLARRFVELLSR-----NPWHYNLIIREFSRHGNLRSCFKVLDFM 303

Query: 189 KLNNVPLTREFHDQLEKNFVMRMKTEDAEEVFKDMRNAGVEPVSTHPYNFIFMKTPPFKY 248
           K   V      +  L  +     +   A  VF+ M N G EP      + +         
Sbjct: 304 KELGVMPDVFTYRVLIDSCGRHKEPSKATIVFEKMLNDGFEPNRFVYNSIMN--VNVGNL 361

Query: 249 MDLLDYYEDMLDRGIVPMNSTFRILSRQTQNGGLVNQHFSALARGTTTGSDRRHETEGHG 308
            ++  Y++ M   GI    +++ IL +     G  +      A+    G           
Sbjct: 362 SEVRRYFQHMQGAGIAADVTSYNILLKAYAASGRADLAGDLYAQIKKAGK---------- 411

Query: 309 GTQAFFATRLEELARLKSSTTLDDALRVLRRMDVEGTPLISGSVVLNVLLSVFCRAGHIE 368
                       +     +   ++ALRV   M   G  +    V    ++     AG ++
Sbjct: 412 -VTLDVVFYSTLINVFGKAKMWEEALRVKADMLEAG--VTPNVVTWTSIIGACATAGLVD 468

Query: 369 DTERVLQLAKERGCTPNGATLSRVLKKSNADRFLQAELILPDALEAGD------------ 416
            + R        GC PN    + +L+            +L +  +               
Sbjct: 469 QSFREFDEMLNAGCRPNVNCYNMLLQACIMASQFDRAFLLFEEWKTTGRMRSYSEIFNYS 528

Query: 417 ----------------------------------VRLS--DITDVMCHFFNNGMRSQVVR 440
                                              R +      +M    +     +V  
Sbjct: 529 APLAKTHELITVIPGSLLQSNLGEKIDEDVRLACCRPNIITYNCMMKACGSAS--EKVRS 586

Query: 441 ILRAYVVRCYRNPTESIPHTVALWALRLGPFDWALGFLAILLASNDEPLSDRIQRRMHEV 500
           ++R         P       +       G  + A   L  + A+  +P        +   
Sbjct: 587 LMREMRALGLV-PDVKSWSILLDSYGSKGDVEGASEALEEMKAAGFKPDVVAYTSLIQAC 645

Query: 501 VKENRSREILKVLEGHKWDRRSILLAPQLQEPTNSSDGAGEVNGRSSEGGNSGGGHHRRD 560
           V+     +        K                N+      +             ++   
Sbjct: 646 VQAGHLEKAFDYFSKMKAAGVRP----------NAVTYNSLLRRH---------RNYGTL 686

Query: 561 MGPSWMSAMHLVLKEMGV 578
                  A++  ++E G 
Sbjct: 687 PEVQRALALYEEMREAGH 704


 Score =  282 bits (723), Expect = 2e-74,   Method: Composition-based stats.
 Identities = 53/504 (10%), Positives = 111/504 (22%), Gaps = 100/504 (19%)

Query: 140 LAINAESALEVLQLYQMMEG----PVTTRVATAALHRFLTND-ASEVSGLLQFLKLNNVP 194
            A   E  +E+++            +      + +               ++ L      
Sbjct: 223 KAGRTEFCVELVEYLTESGFFVRNLIDPV---SVVSSCAKLRNIDLARRFVELLSR---- 275

Query: 195 LTREFHDQLEKNFVMRMKTEDAEEVFKDMRNAGVEPVSTHPYNFIFMKTPPFKYMDLLDY 254
                ++ + + F          +V   M+  GV P        I       +       
Sbjct: 276 -NPWHYNLIIREFSRHGNLRSCFKVLDFMKELGVMPDVFTYRVLIDSCGRHKEPSKATIV 334

Query: 255 YEDMLDRGIVPMNSTFRILSRQTQNGGLVNQHFSALARGTTTGSDRRHETEGHGGTQAFF 314
           +E ML+ G  P    +  +     N G +++                       G  A  
Sbjct: 335 FEKMLNDGFEPNRFVYNSIMN--VNVGNLSEVRRYFQHMQG------------AGIAADV 380

Query: 315 ATRLEELARLKSSTTLDDALRVLRRMDVEGTPLISGSVVLNVLLSVFCRAGHIEDTERVL 374
            +    L    +S   D A  +  ++   G  +    V  + L++VF +A   E+  RV 
Sbjct: 381 TSYNILLKAYAASGRADLAGDLYAQIKKAG-KVTLDVVFYSTLINVFGKAKMWEEALRVK 439

Query: 375 QLAKERGCTPNGATLSRVLKKSNADRFLQAELILPDALEAGDVRLSD--ITDVMCHFFNN 432
               E G TPN  T + ++        +       D +     R +      ++      
Sbjct: 440 ADMLEAGVTPNVVTWTSIIGACATAGLVDQSFREFDEMLNAGCRPNVNCYNMLLQACIMA 499

Query: 433 GMRSQVVRILRAYVVRC------------------------------------------- 449
               +   +   +                                               
Sbjct: 500 SQFDRAFLLFEEWKTTGRMRSYSEIFNYSAPLAKTHELITVIPGSLLQSNLGEKIDEDVR 559

Query: 450 --YRNPTESIPHTVALWALRLGPFDWALGFLAILLASNDEPLSDRIQRRMHEVVKENRSR 507
                P     + +          +     +  + A    P        +     +    
Sbjct: 560 LACCRPNIITYNCMMKACGSA--SEKVRSLMREMRALGLVPDVKSWSILLDSYGSKGDVE 617

Query: 508 EILKVLEGHKWDRRSILLAPQLQEPTNSSDGAGEVNGRSSEGGNSGGGHHRRDMGPSWMS 567
              + LE  K       +                          S      +        
Sbjct: 618 GASEALEEMKAAGFKPDV----------------------VAYTSLIQACVQAGHLEKAF 655

Query: 568 AMHLVLKEMGVEKEVLMGYKAKLS 591
                +K  GV    +  Y + L 
Sbjct: 656 DYFSKMKAAGVRPNAV-TYNSLLR 678


 Score =  226 bits (577), Expect = 2e-57,   Method: Composition-based stats.
 Identities = 46/468 (9%), Positives = 114/468 (24%), Gaps = 62/468 (13%)

Query: 172 RFLTNDASEVSGLLQFLKLNNVPLTREFHDQLEKNFV-------MRMKTEDAEEVFKDMR 224
                       +L+ L                              +TE   E+ + + 
Sbjct: 179 LLSRQQLDLFVSILRNLTKAGYTAPNFVQKSTLDLLADELLSLVKAGRTEFCVELVEYLT 238

Query: 225 NAGVEP----VSTHPYNFIFMKTPPFKYMDLLDYYEDMLDRGIVPMNSTFRILSRQTQNG 280
            +G               +               + ++L R        + ++ R+    
Sbjct: 239 ESGFFVRNLIDPVS---VVSSCAKLRNIDLARR-FVELLSR----NPWHYNLIIREFSRH 290

Query: 281 GLVNQHFSALARGTTTGSDRRHETEGHGGTQAFFATRLEELARLKSSTTLDDALRVLRRM 340
           G +   F  L                  G      T    +           A  V  +M
Sbjct: 291 GNLRSCFKVLDFMKE------------LGVMPDVFTYRVLIDSCGRHKEPSKATIVFEKM 338

Query: 341 DVEGTPLISGSVVLNVLLSVFCRAGHIEDTERVLQLAKERGCTPNGATLSRVLKKSNADR 400
             +G        V N +++     G++ +  R  Q  +  G   +  + + +LK   A  
Sbjct: 339 LNDG--FEPNRFVYNSIMN--VNVGNLSEVRRYFQHMQGAGIAADVTSYNILLKAYAASG 394

Query: 401 FLQAELILPDALEAGD-VRLSD--ITDVMCHFFNNGMRSQVVRILRAYVVRCYRNPTESI 457
                  L   ++    V L     + ++  F    M  + +R+    +      P    
Sbjct: 395 RADLAGDLYAQIKKAGKVTLDVVFYSTLINVFGKAKMWEEALRVKADMLEAG-VTPNVVT 453

Query: 458 PHTVALWALRLGPFDWALGFLAILLASNDEPLSDRIQRRMHEVVKENRSREILKVLEGHK 517
             ++       G  D +      +L +   P  +     +   +  ++      + E  K
Sbjct: 454 WTSIIGACATAGLVDQSFREFDEMLNAGCRPNVNCYNMLLQACIMASQFDRAFLLFEEWK 513

Query: 518 WDRRSILLAPQL---------QEPTNSSDGAGEVNGRSSEGGNSGGGHHRRDMGP----- 563
              R    +             E      G+   +    +          R         
Sbjct: 514 TTGRMRSYSEIFNYSAPLAKTHELITVIPGSLLQSNLGEKIDEDVRLACCRPNIITYNCM 573

Query: 564 --------SWMSAMHLVLKEMGVEKEVLMGYKAKLSALINDAKKKRDN 603
                     + ++   ++ +G+  + +  +   L +  +    +  +
Sbjct: 574 MKACGSASEKVRSLMREMRALGLVPD-VKSWSILLDSYGSKGDVEGAS 620


 Score =  207 bits (528), Expect = 1e-51,   Method: Composition-based stats.
 Identities = 38/358 (10%), Positives = 86/358 (24%), Gaps = 62/358 (17%)

Query: 11  TNSGEVA----ENVGAFTEVMVPVWSRLCDKVIAAYKAGEDIVVLQHFEELRATPELDVI 66
            N  EV        GA     V  ++ L     A+ +A     +    ++      LDV+
Sbjct: 359 GNLSEVRRYFQHMQGAGIAADVTSYNILLKAYAASGRADLAGDLYAQIKKAG-KVTLDVV 417

Query: 67  AHDSLISAAPDLTVGAVEKKEDDRAAKKERLEYCWGRALLSARHLAGDDDEHINSIVESF 126
            + +LI+      +     +      +            +          +      +  
Sbjct: 418 FYSTLINVFGKAKMWEEALRVKADMLEAGVTPNVVTWTSIIGACATAGLVDQSFREFDEM 477

Query: 127 EQQFGCVSGYLRALAINA-------ESALEVLQLYQMME--------------------- 158
                  +     + + A       + A  + + ++                        
Sbjct: 478 LNAGCRPNVNCYNMLLQACIMASQFDRAFLLFEEWKTTGRMRSYSEIFNYSAPLAKTHEL 537

Query: 159 -------------------------GPVTTRVATAALHRFLTNDASEVSGLLQFLKLNNV 193
                                               +    +    +V  L++ ++   +
Sbjct: 538 ITVIPGSLLQSNLGEKIDEDVRLACCRPNIITYNCMMKACGSAS-EKVRSLMREMRALGL 596

Query: 194 PLTREFHDQLEKNFVMRMKTEDAEEVFKDMRNAGVEPVSTHPYNFIFMKTPPFKYMDLLD 253
               +    L  ++  +   E A E  ++M+ AG +P      + I             D
Sbjct: 597 VPDVKSWSILLDSYGSKGDVEGASEALEEMKAAGFKPDVVAYTSLIQACVQAGHLEKAFD 656

Query: 254 YYEDMLDRGIVPMNSTFRILS---RQTQNGGLVNQHFSALARGTTTGSDRRHETEGHG 308
           Y+  M   G+ P   T+  L    R       V +  +        G  R    +   
Sbjct: 657 YFSKMKAAGVRPNAVTYNSLLRRHRNYGTLPEVQRALALYEEMREAGHGRITRMDLKS 714


 Score =  199 bits (506), Expect = 3e-49,   Method: Composition-based stats.
 Identities = 35/474 (7%), Positives = 98/474 (20%), Gaps = 72/474 (15%)

Query: 166 ATAALHRFLTNDASEVSGLLQFLKLNNVPLTREFHDQLEKNFVMRMKTEDAEEVFKDMRN 225
            T  L             L  +       L     +   +  + R + +    + +++  
Sbjct: 146 FTELLQMLADAGID--KELFTY------KLDTAQLNIGFRLLLSRQQLDLFVSILRNLTK 197

Query: 226 AGV-EPVSTHPYNF------IFMKTPPFKYMDLLDYYEDMLDRGIVP----MNSTFRILS 274
           AG   P              +       +    ++  E + + G              + 
Sbjct: 198 AGYTAPNFVQKSTLDLLADELLSLVKAGRTEFCVELVEYLTESGFFVRNLIDPV---SVV 254

Query: 275 RQTQNGGLVNQHFSALARGTTTGSDRRHETEGHGGTQAFFATRLEELARLKSSTTLDDAL 334
                   ++     +   +                          +        L    
Sbjct: 255 SSCAKLRNIDLARRFVELLSR-----------------NPWHYNLIIREFSRHGNLRSCF 297

Query: 335 RVLRRMDVEGTPLISGSVVLNVLLSVFCRAGHIEDTERVLQLAKERGCTPNGATLSRVLK 394
           +VL  M   G  ++       VL+    R         V +     G  PN    + ++ 
Sbjct: 298 KVLDFMKELG--VMPDVFTYRVLIDSCGRHKEPSKATIVFEKMLNDGFEPNRFVYNSIMN 355

Query: 395 KSNADRFLQAELILPDALEAGDVRLSD--ITDVMCHFFNNGMRSQVVRILRAYVVRCYRN 452
                  L         ++   +         ++  +  +G       +           
Sbjct: 356 --VNVGNLSEVRRYFQHMQGAGIAADVTSYNILLKAYAASGRADLAGDLYAQIKKAGKVT 413

Query: 453 PTESIPHTVALWALRLGPFDWALGFLAILLASNDEPLSDRIQRRMHEVVKENRSREILKV 512
                  T+     +   ++ AL   A +L +   P        +          +  + 
Sbjct: 414 LDVVFYSTLINVFGKAKMWEEALRVKADMLEAGVTPNVVTWTSIIGACATAGLVDQSFRE 473

Query: 513 LEGHKWDRRSILLAPQLQEPTNSSDGAGEVNGRSSEG----------------------- 549
            +          +         +   A + +                             
Sbjct: 474 FDEMLNAGCRPNVNC-YNMLLQACIMASQFDRAFLLFEEWKTTGRMRSYSEIFNYSAPLA 532

Query: 550 --GNSGGGHHRRDMGPSWMSAMHLVLKEMGVEKEVLMGYKAKLSALINDAKKKR 601
                        +  +    +   ++       ++  Y   + A  + ++K R
Sbjct: 533 KTHELITVIPGSLLQSNLGEKIDEDVRLACCRPNII-TYNCMMKACGSASEKVR 585


>UniRef50_Q75IT2 Os05g0365500 protein n=10 Tax=Magnoliophyta RepID=Q75IT2_ORYSJ
          Length = 911

 Score =  305 bits (783), Expect = 3e-81,   Method: Composition-based stats.
 Identities = 50/468 (10%), Positives = 120/468 (25%), Gaps = 25/468 (5%)

Query: 96  RLEYCWGRALLSARHLAGDDDEHINSIVESFEQQFGCVSGYLRA--LAINAESALEVLQL 153
              +   ++L+ +  L G       ++           +    +   A   + A+ +   
Sbjct: 114 LSLHNRVQSLIRSGDLDGASVAARAAVTSRVRPTVFTCNAVAASMVRAGRHDDAVSLFDF 173

Query: 154 Y-QMMEGPVTTRVATAALHRFLTN-DASEVSGLLQFLK-LNNVPLTREFHDQLEKNFVMR 210
           + +              +              + + +        +   +  L K  V  
Sbjct: 174 FFRRSNIVPNVVSYNTLILAHCEAARVDSALQVYREMLDKAPFSPSAVTYRHLTKGLVAA 233

Query: 211 MKTEDAEEVFKDMRNAGVEPVSTHPYNFIFMKTPPFKYMDLLDYYEDMLDRGIVPMNSTF 270
            + +DA ++ ++M N G    S    N I        +    + +E++  R +V      
Sbjct: 234 GRIQDALDLLREMLNRGQGADSLVYNNLIAGYIEEDNWDKAFELFEELQGRCLVYDGVVH 293

Query: 271 RILSRQTQNGGLVNQHFSALARGTTTGSDRRHETEGHGGTQAFFATRLEELARLKSSTTL 330
                     G+  +                         +   AT    L  L      
Sbjct: 294 TSFMEGYWKKGMDKEAMENYQSLLDKK------------FRMTPATCNVLLETLFKHDKD 341

Query: 331 DDALRVLRRMDVEGTP---LISGSVVLNVLLSVFCRAGHIEDTERVLQLAKERGCTPNGA 387
            +A  +   M    TP   +   S   NV+++   +     +   V      +    +  
Sbjct: 342 KEANDLWETMIDNHTPPSFIGINSESYNVMVNQCFKKCKFHEAIEVFHRQPRKNVQMDVG 401

Query: 388 TLSRVLKKSNADRFLQAELILPDALEAGDVRLS--DITDVMCHFFNNGMRSQVVRILRAY 445
             + ++ K   +  L+    L + +E   V       T ++   F  G     ++     
Sbjct: 402 CFNNIIGKLCENGMLEEAEKLFEEMETKSVLPDVYTYTYLVDSCFKVGRVDDTIQYFYKM 461

Query: 446 VVRCYRNP--TESIPHTVALWALRLGPFDWALGFLAILLASNDEPLSDRIQRRMHEVVKE 503
                  P       + +       G  D AL     +     +P +   +  ++ + KE
Sbjct: 462 ADGREHGPKFNIGFFNRMFEGLTEAGRMDDALKVYGRMPDKEIKPNTTTFETLVNALCKE 521

Query: 504 NRSREILKVLEGHKWDRRSILLAPQLQEPTNSSDGAGEVNGRSSEGGN 551
               +  +++                    +    AG           
Sbjct: 522 GDLDKARELVSDM-AKGGVTPPPEFRDSVIDIFKNAGRQEEIEKAFEE 568


 Score =  302 bits (775), Expect = 2e-80,   Method: Composition-based stats.
 Identities = 42/465 (9%), Positives = 125/465 (26%), Gaps = 25/465 (5%)

Query: 66  IAHDSLISAAPDLTVGAVEKKEDDRAAKKERLEYCWGRALLSARHLAGDDDEHINSIVE- 124
           ++  + + +                A         +    ++A  +     +   S+ + 
Sbjct: 114 LSLHNRVQSLIRSGDLDGASVAARAAVTSRVRPTVFTCNAVAASMVRAGRHDDAVSLFDF 173

Query: 125 -----SFEQQFGCVSGYLRALAI--NAESALEVLQLYQ-MMEGPVTTRVATAALHRF-LT 175
                +        +  + A       +SAL+V +          +              
Sbjct: 174 FFRRSNIVPNVVSYNTLILAHCEAARVDSALQVYREMLDKAPFSPSAVTYRHLTKGLVAA 233

Query: 176 NDASEVSGLLQFLKLNNVPLTREFHDQLEKNFVMRMKTEDAEEVFKDMRNAGVEPVSTHP 235
               +   LL+ +           ++ L   ++     + A E+F++++   +       
Sbjct: 234 GRIQDALDLLREMLNRGQGADSLVYNNLIAGYIEEDNWDKAFELFEELQGRCLVYDGVVH 293

Query: 236 YNFIFMKTPPFKYMDLLDYYEDMLDRGIVPMNSTFRILSRQTQNGGLVNQHFSALARGTT 295
            +F+          + ++ Y+ +LD+      +T  +L           +          
Sbjct: 294 TSFMEGYWKKGMDKEAMENYQSLLDKKFRMTPATCNVLLETLFKHDKDKEANDLWETMID 353

Query: 296 TGSDRRHETEGHGGTQAFFATRLEELARLKSSTTLDDALRVLRRMDVEGTPLISGSVVLN 355
             +                 +    + +        +A+ V  R   +   +       N
Sbjct: 354 NHTPPSF-------IGINSESYNVMVNQCFKKCKFHEAIEVFHRQPRKN--VQMDVGCFN 404

Query: 356 VLLSVFCRAGHIEDTERVLQLAKERGCTPNGATLSRVLKKSNADRFLQAELILPDAL--- 412
            ++   C  G +E+ E++ +  + +   P+  T + ++        +   +     +   
Sbjct: 405 NIIGKLCENGMLEEAEKLFEEMETKSVLPDVYTYTYLVDSCFKVGRVDDTIQYFYKMADG 464

Query: 413 EAGDVRLSD--ITDVMCHFFNNGMRSQVVRILRAYVVRCYRNPTESIPHTVALWALRLGP 470
                + +      +       G     +++      +    P  +   T+     + G 
Sbjct: 465 REHGPKFNIGFFNRMFEGLTEAGRMDDALKVYGRMPDK-EIKPNTTTFETLVNALCKEGD 523

Query: 471 FDWALGFLAILLASNDEPLSDRIQRRMHEVVKENRSREILKVLEG 515
            D A   ++ +      P  +     +       R  EI K  E 
Sbjct: 524 LDKARELVSDMAKGGVTPPPEFRDSVIDIFKNAGRQEEIEKAFEE 568


 Score =  284 bits (728), Expect = 7e-75,   Method: Composition-based stats.
 Identities = 53/454 (11%), Positives = 129/454 (28%), Gaps = 30/454 (6%)

Query: 8   NRPTNSGEVAENVGAFTEVMVPVWSRLCDKVIAAYKAGEDIVVLQHFEELRATPELDVIA 67
           +    S      V +     V   + +   ++ A +  + + +   F   R+    +V++
Sbjct: 128 DLDGASVAARAAVTSRVRPTVFTCNAVAASMVRAGRHDDAVSLFDFFFR-RSNIVPNVVS 186

Query: 68  HDSLISAAPDLTVGAVEKKEDDRAA-KKERLEYCWGRALLSARHLAGDDDEHINSIVESF 126
           +++LI A  +        +       K            L+   +A    +    ++   
Sbjct: 187 YNTLILAHCEAARVDSALQVYREMLDKAPFSPSAVTYRHLTKGLVAAGRIQDALDLLREM 246

Query: 127 EQQF-----GCVSGYLRALAI--NAESALEVLQLYQMMEGPVTTRVATAALHRF-LTNDA 178
             +         +  +       N + A E+ +  Q         V T+ +  +      
Sbjct: 247 LNRGQGADSLVYNNLIAGYIEEDNWDKAFELFEELQGRCLVYDGVVHTSFMEGYWKKGMD 306

Query: 179 SEVSGLLQFLKLNNVPLTREFHDQLEKNFVMRMKTEDAEEVFKDMRNAGVEP-----VST 233
            E     Q L      +T    + L +      K ++A ++++ M +    P      S 
Sbjct: 307 KEAMENYQSLLDKKFRMTPATCNVLLETLFKHDKDKEANDLWETMIDNHTPPSFIGINSE 366

Query: 234 HPYNFIFMKTPPFKYMDLLDYYEDMLDRGIVPMNSTFRILSRQTQNGGLVNQHFSALARG 293
                +       K+ + ++ +     + +      F  +  +    G++ +        
Sbjct: 367 SYNVMVNQCFKKCKFHEAIEVFHRQPRKNVQMDVGCFNNIIGKLCENGMLEEAEKLFEEM 426

Query: 294 TTTGSDRRHETEGHGGTQAFFATRLEELARLKSSTTLDDALRVLRRMDV-EGTPLISGSV 352
            T                    T    +        +DD ++   +M             
Sbjct: 427 ETKSVL------------PDVYTYTYLVDSCFKVGRVDDTIQYFYKMADGREHGPKFNIG 474

Query: 353 VLNVLLSVFCRAGHIEDTERVLQLAKERGCTPNGATLSRVLKKSNADRFLQAELILPDAL 412
             N +      AG ++D  +V     ++   PN  T   ++     +  L     L   +
Sbjct: 475 FFNRMFEGLTEAGRMDDALKVYGRMPDKEIKPNTTTFETLVNALCKEGDLDKARELVSDM 534

Query: 413 EAGDV--RLSDITDVMCHFFNNGMRSQVVRILRA 444
             G V         V+  F N G + ++ +    
Sbjct: 535 AKGGVTPPPEFRDSVIDIFKNAGRQEEIEKAFEE 568


 Score =  279 bits (714), Expect = 3e-73,   Method: Composition-based stats.
 Identities = 47/453 (10%), Positives = 112/453 (24%), Gaps = 44/453 (9%)

Query: 159 GPVTTRVATAALHRFLTNDASEVSGLLQFLKLNNVPLTREFHDQLEKNFVMRMKTEDAEE 218
                 +         + D    S   +    + V  T    + +  + V   + +DA  
Sbjct: 110 VGPRLSLHNRVQSLIRSGDLDGASVAARAAVTSRVRPTVFTCNAVAASMVRAGRHDDAVS 169

Query: 219 VFK-DMRNAGVEPVSTHPYNFIFMKTPPFKYMDLLDYYEDMLDRG-IVPMNSTFRILSRQ 276
           +F    R + + P        I       +    L  Y +MLD+    P   T+R L++ 
Sbjct: 170 LFDFFFRRSNIVPNVVSYNTLILAHCEAARVDSALQVYREMLDKAPFSPSAVTYRHLTKG 229

Query: 277 TQNGGLVNQHFSALARGTTTGSDRRHETEGHGGTQAFFATRLEELARLKSSTTLDDALRV 336
               G +      L      G                       +A        D A  +
Sbjct: 230 LVAAGRIQDALDLLREMLNRGQGA------------DSLVYNNLIAGYIEEDNWDKAFEL 277

Query: 337 LRRMDVEGTPLISGSVVLNVLLSVFCRAGHIEDTERVLQLAKERGCTPNGATLSRVLKKS 396
              +   G  L+   VV    +  + + G  ++     Q   ++      AT + +L+  
Sbjct: 278 FEELQ--GRCLVYDGVVHTSFMEGYWKKGMDKEAMENYQSLLDKKFRMTPATCNVLLETL 335

Query: 397 NADRFLQAELILPDALEAG-------DVRLSDITDVMCHFFNNGMRSQVVRILRAYVVRC 449
                 +    L + +           +       ++   F      + + +      + 
Sbjct: 336 FKHDKDKEANDLWETMIDNHTPPSFIGINSESYNVMVNQCFKKCKFHEAIEVFHRQPRKN 395

Query: 450 YRNPTESIPHTVALWALRLGPFDWALGFLAILLASNDEPLSDRIQRRMHEVVKENRSREI 509
                    + +       G  + A      +   +  P        +    K  R  + 
Sbjct: 396 -VQMDVGCFNNIIGKLCENGMLEEAEKLFEEMETKSVLPDVYTYTYLVDSCFKVGRVDDT 454

Query: 510 LKVLEGHKWDRRSILLAPQLQEPTNSSDGAGEVNGRSSEGGNSGGGHHRRDMGPSWMSAM 569
           ++       D R       +                     N                 +
Sbjct: 455 IQYFYKM-ADGREHGPKFNIG------------------FFNRMFEGLTEAGRMDDALKV 495

Query: 570 HLVLKEMGVEKEVLMGYKAKLSALINDAKKKRD 602
           +  + +  ++      ++  ++AL  +    + 
Sbjct: 496 YGRMPDKEIKPNT-TTFETLVNALCKEGDLDKA 527


 Score =  266 bits (682), Expect = 1e-69,   Method: Composition-based stats.
 Identities = 55/427 (12%), Positives = 119/427 (27%), Gaps = 31/427 (7%)

Query: 3   AEKKINRPTNSGEVAENVGAFTE-----VMVPVWSRLCDKVIAAYKAGEDIVVLQHFEEL 57
           A   + R     +       F         V  ++ L      A +    + V +   + 
Sbjct: 155 AASMV-RAGRHDDAVSLFDFFFRRSNIVPNVVSYNTLILAHCEAARVDSALQVYREMLD- 212

Query: 58  RATPELDVIAHDSLISAAPDLTVGAVEKKEDDRAAKKERLEYCWGRALLSARHLAGDDDE 117
           +A      + +  L                      + +         L A ++  D+ +
Sbjct: 213 KAPFSPSAVTYRHLTKGLVAAGRIQDALDLLREMLNRGQGADSLVYNNLIAGYIEEDNWD 272

Query: 118 HINSIVESFEQ-----QFGCVSGYLRALAINA--ESALEVLQLYQMMEGPVTTRVATAAL 170
               + E  +           + ++         + A+E  Q     +  +T       L
Sbjct: 273 KAFELFEELQGRCLVYDGVVHTSFMEGYWKKGMDKEAMENYQSLLDKKFRMTPATCNVLL 332

Query: 171 -HRFLTNDASEVSGLLQFLKLNNVPL-----TREFHDQLEKNFVMRMKTEDAEEVFKDMR 224
              F  +   E + L + +  N+ P        E ++ +      + K  +A EVF    
Sbjct: 333 ETLFKHDKDKEANDLWETMIDNHTPPSFIGINSESYNVMVNQCFKKCKFHEAIEVFHRQP 392

Query: 225 NAGVEPVSTHPYNFIFMKTPPFKYMDLLDYYEDMLDRGIVPMNSTFRILSRQTQNGGLVN 284
              V+       N I          +    +E+M  + ++P   T+  L       G V+
Sbjct: 393 RKNVQMDVGCFNNIIGKLCENGMLEEAEKLFEEMETKSVLPDVYTYTYLVDSCFKVGRVD 452

Query: 285 QHFSALARGTTTGSDRRHETEGHGGTQAFFATRLEELARLKSSTTLDDALRVLRRMDVEG 344
                  +                G +            L  +  +DDAL+V  RM  + 
Sbjct: 453 DTIQYFYKM---------ADGREHGPKFNIGFFNRMFEGLTEAGRMDDALKVYGRMPDK- 502

Query: 345 TPLISGSVVLNVLLSVFCRAGHIEDTERVLQLAKERGCTPNGATLSRVLKKSNADRFLQA 404
             +   +     L++  C+ G ++    ++    + G TP       V+         + 
Sbjct: 503 -EIKPNTTTFETLVNALCKEGDLDKARELVSDMAKGGVTPPPEFRDSVIDIFKNAGRQEE 561

Query: 405 ELILPDA 411
                + 
Sbjct: 562 IEKAFEE 568


>UniRef50_B9R967 Pentatricopeptide repeat-containing protein, putative n=2
           Tax=rosids RepID=B9R967_RICCO
          Length = 434

 Score =  305 bits (782), Expect = 3e-81,   Method: Composition-based stats.
 Identities = 47/427 (11%), Positives = 112/427 (26%), Gaps = 45/427 (10%)

Query: 69  DSLISAAPDLTVGAVEKKEDDRAAKKERLEYCWGRALLSARHLAGDDDEHINSIVESFEQ 128
             L+    +L+     ++  D+  +  +         L + +      +       S   
Sbjct: 34  TVLVRKLLNLSDIDYARQLFDQVPQPGQ----ILYNSLISTYSKLSLHKDALKTFFSMHH 89

Query: 129 QFGCVSGYLRALAINAESAL-------EVLQLYQMMEGPVTTRVATAALHRFLT-NDASE 180
               +S +     I A S+L       +V  L  +        V T+ +  +    +   
Sbjct: 90  SDTRLSCFTGPPVIKACSSLLAIDVGKQVHSLIVICGIDCNVYVQTSLMDFYAKIGELGS 149

Query: 181 VSGLLQFLKLNNVPLTREFHDQLEKNFVMRMKTEDAEEVFKDMRNAGVEPVSTHPYNFIF 240
              +   + +         ++ L   +        A  +F  M               I 
Sbjct: 150 ARKIFDGILVK----DPISYNCLITGYSKAGDVIAARRLFDSMTER----TVVSWNAMIS 201

Query: 241 MKTPPFKYMDLLDYYEDMLDRGIVPMNSTFRILSRQTQNGGLVNQHFSALARGTTTGSDR 300
                    + L  +E M    I P   T   L       G +                 
Sbjct: 202 CYAHNGDLNEGLKTFERMQAEDISPNEITLVTLLSICAKLGDLEMGLRI----------- 250

Query: 301 RHETEGHGGTQAFFATRLEELARLKSSTTLDDALRVLRRMDVEGTPLISGSVVLNVLLSV 360
             +                 L        +DDA +   RM           V  + +++ 
Sbjct: 251 -KKYIEDNNLCVNMIVSTAILEMYVKCGAVDDARKEFDRMGQR------DIVAWSAMIAG 303

Query: 361 FCRAGHIEDTERVLQLAKERGCTPNGATLSRVLKKSNADRFLQAELILPDALEAGDVRLS 420
           + + G   +   + +  +     PN  TL  VL        ++    +   +E+ D+  +
Sbjct: 304 YAQNGRSNEALELFECMRREKVKPNDVTLVSVLSACVQLGSVEMGNYIGSYVESQDLASN 363

Query: 421 DI--TDVMCHFFNNGMRSQVVRILRAYVVRCYRNPTESIPHTVALWALRLGPFDWALGFL 478
               + ++  +   G  S+   +      +          +++ +     G    A+   
Sbjct: 364 VYVASALVGMYSKCGNISKAREVFGKTPQK-----DIVTWNSMIVGLAVNGFAKDAIALY 418

Query: 479 AILLASN 485
             +  ++
Sbjct: 419 RNMKEAD 425


 Score =  273 bits (699), Expect = 1e-71,   Method: Composition-based stats.
 Identities = 45/411 (10%), Positives = 96/411 (23%), Gaps = 60/411 (14%)

Query: 5   KKINRPTNSGEVAENVGAFTEVMVPVWSRLCDKVIAAYKAGEDIVVLQHFEELRATPELD 64
           K +N  ++     +      +    +++ L           + +     F    +   L 
Sbjct: 39  KLLN-LSDIDYARQLFDQVPQPGQILYNSLISTYSKLSLHKDALKTF--FSMHHSDTRLS 95

Query: 65  VIAHDSLISAAPDLTVGAVEKKEDDRAAKKERLEYCW----------------------- 101
                 +I A   L    V K+              +                       
Sbjct: 96  CFTGPPVIKACSSLLAIDVGKQVHSLIVICGIDCNVYVQTSLMDFYAKIGELGSARKIFD 155

Query: 102 ---------GRALLSARHLAGDDDEHINSIVESFEQQFGCVSGYLRALAINAE--SALEV 150
                       L++    AGD            E+     +  +   A N +    L+ 
Sbjct: 156 GILVKDPISYNCLITGYSKAGDVIAARRLFDSMTERTVVSWNAMISCYAHNGDLNEGLKT 215

Query: 151 LQLYQMMEGPVTTRVATAALHRFLT-NDASEVSGLLQFLKLNNVPLTREFHDQLEKNFVM 209
            +  Q  +           L       D      + ++++ NN+ +       + + +V 
Sbjct: 216 FERMQAEDISPNEITLVTLLSICAKLGDLEMGLRIKKYIEDNNLCVNMIVSTAILEMYVK 275

Query: 210 RMKTEDAEEVFKDMRNAGVEPVSTHPYNFIFMKTPPFKYMDLLDYYEDMLDRGIVPMNST 269
               +DA + F  M               I       +  + L+ +E M    + P + T
Sbjct: 276 CGAVDDARKEFDRMGQR----DIVAWSAMIAGYAQNGRSNEALELFECMRREKVKPNDVT 331

Query: 270 FRILSRQTQNGGLVNQHFSALARGTTTGSDRRHETEGHGGTQAFFATRLEELARLKSSTT 329
              +       G V               +            +        +        
Sbjct: 332 LVSVLSACVQLGSVEMG------------NYIGSYVESQDLASNVYVASALVGMYSKCGN 379

Query: 330 LDDALRVLRRMDVEGTPLISGSVVLNVLLSVFCRAGHIEDTERVLQLAKER 380
           +  A  V       G       V  N ++      G  +D   + +  KE 
Sbjct: 380 ISKAREVF------GKTPQKDIVTWNSMIVGLAVNGFAKDAIALYRNMKEA 424


 Score =  249 bits (637), Expect = 2e-64,   Method: Composition-based stats.
 Identities = 42/413 (10%), Positives = 100/413 (24%), Gaps = 44/413 (10%)

Query: 176 NDASEVSGLLQFLKLNNVPLTREFHDQLEKNFVMRMKTEDAEEVFKDMRNAGVEPVSTHP 235
           +D      L   +        +  ++ L   +      +DA + F  M ++         
Sbjct: 44  SDIDYARQLFDQVPQ----PGQILYNSLISTYSKLSLHKDALKTFFSMHHSDTRLSCFTG 99

Query: 236 YNFIFMKTPPFKYMDLLDYYEDMLDRGIVPMNSTFRILSRQTQNGGLVNQHFSALARGTT 295
              I   +           +  ++  GI         L       G +            
Sbjct: 100 PPVIKACSSLLAIDVGKQVHSLIVICGIDCNVYVQTSLMDFYAKIGELGSARKIFDGILV 159

Query: 296 TGSDRRHETEGHGGTQAFFATRLEELARLKSSTTLDDALRVLRRMDVEGTPLISGSVVLN 355
                               +    +     +  +  A R+   M           V  N
Sbjct: 160 K----------------DPISYNCLITGYSKAGDVIAARRLFDSMTER------TVVSWN 197

Query: 356 VLLSVFCRAGHIEDTERVLQLAKERGCTPNGATLSRVLKKSNADRFLQAELILPDALEAG 415
            ++S +   G + +  +  +  +    +PN  TL  +L        L+  L +   +E  
Sbjct: 198 AMISCYAHNGDLNEGLKTFERMQAEDISPNEITLVTLLSICAKLGDLEMGLRIKKYIEDN 257

Query: 416 DVRLSDI--TDVMCHFFNNGMRSQVVRILRAYVVRCYRNPTESIPHTVALWALRLGPFDW 473
           ++ ++ I  T ++  +   G      +       R            +     + G  + 
Sbjct: 258 NLCVNMIVSTAILEMYVKCGAVDDARKEFDRMGQR-----DIVAWSAMIAGYAQNGRSNE 312

Query: 474 ALGFLAILLASNDEPLSDRIQRRMHEVVKENRSREILKVLEGHKWDRRSILLAPQLQEPT 533
           AL     +     +P    +   +   V+          +  +   +             
Sbjct: 313 ALELFECMRREKVKPNDVTLVSVLSACVQLGSVEMG-NYIGSYVESQDLASNVYVASALV 371

Query: 534 NSSDGAGEVNGRSSEG----------GNSGGGHHRRDMGPSWMSAMHLVLKEM 576
                 G ++                 NS       +       A++  +KE 
Sbjct: 372 GMYSKCGNISKAREVFGKTPQKDIVTWNSMIVGLAVNGFAKDAIALYRNMKEA 424


 Score =  175 bits (445), Expect = 4e-42,   Method: Composition-based stats.
 Identities = 34/342 (9%), Positives = 88/342 (25%), Gaps = 41/342 (11%)

Query: 271 RILSRQTQNGGLVNQHFSALARGTTTGSDRRHETEGHGGTQAFFATRLEELARLKSSTTL 330
            +L R+  N   ++       +                  Q         ++     +  
Sbjct: 34  TVLVRKLLNLSDIDYARQLFDQVP----------------QPGQILYNSLISTYSKLSLH 77

Query: 331 DDALRVLRRMDVEGTPLISGSVVLN--VLLSVFCRAGHIEDTERVLQLAKERGCTPNGAT 388
            DAL+    M    T L           ++        I+  ++V  L    G   N   
Sbjct: 78  KDALKTFFSMHHSDTRLS----CFTGPPVIKACSSLLAIDVGKQVHSLIVICGIDCNVYV 133

Query: 389 LSRVLKKSNADRFLQAELILPDALEAGDVRLSDITDVMCHFFNNGMRSQVVRILRAYVVR 448
            + ++        L +   + D +            ++  +   G      R+  +   R
Sbjct: 134 QTSLMDFYAKIGELGSARKIFDGILVK--DPISYNCLITGYSKAGDVIAARRLFDSMTER 191

Query: 449 CYRNPTESIPHTVALWALRLGPFDWALGFLAILLASNDEPLSDRIQRRMHEVVKENRSRE 508
                T    + +       G  +  L     + A +  P    +   +    K      
Sbjct: 192 -----TVVSWNAMISCYAHNGDLNEGLKTFERMQAEDISPNEITLVTLLSICAKLGDLEM 246

Query: 509 ILKVLEGHKWDRRSILLAPQLQEPTNSSDGAGEVNGRSSEG----------GNSGGGHHR 558
            L++ +  + +   + +              G V+    E            ++    + 
Sbjct: 247 GLRIKKYIEDNNLCVNMIVS-TAILEMYVKCGAVDDARKEFDRMGQRDIVAWSAMIAGYA 305

Query: 559 RDMGPSWMSAMHLVLKEMGVEKEVLMGYKAKLSALINDAKKK 600
           ++   +    +   ++   V+   +    + LSA +     +
Sbjct: 306 QNGRSNEALELFECMRREKVKPNDV-TLVSVLSACVQLGSVE 346


 Score = 63.9 bits (155), Expect = 2e-08,   Method: Composition-based stats.
 Identities = 18/214 (8%), Positives = 48/214 (22%), Gaps = 38/214 (17%)

Query: 390 SRVLKKSNADRFLQAELILPDALEAGDVRLSDITDVMCHFFNNGMRSQVVRILRAYVVRC 449
           + +++K      +     L D +      L     ++  +    +    ++   +     
Sbjct: 34  TVLVRKLLNLSDIDYARQLFDQVPQPGQIL--YNSLISTYSKLSLHKDALKTFFSMHHSD 91

Query: 450 YRNPTESIPHT--VALWALRLGPFDWALGFLAILLASNDEPLSDRIQRRMHEVVKENRSR 507
            R    S      V      L   D      ++++    +         M    K     
Sbjct: 92  TR---LSCFTGPPVIKACSSLLAIDVGKQVHSLIVICGIDCNVYVQTSLMDFYAKIGELG 148

Query: 508 EILKVLEGHKWDRRSILLAPQLQEPTNSSDGAGEVNGRSSEGGNSGGGHHRRDMGPSWMS 567
              K+ +        +               AG+V                         
Sbjct: 149 SARKIFD-----GILVKDPISYNCLITGYSKAGDV---------------------IAAR 182

Query: 568 AMHLVLKEMGVEKEVLMGYKAKLSALINDAKKKR 601
            +   + E       ++ + A +S   ++     
Sbjct: 183 RLFDSMTER-----TVVSWNAMISCYAHNGDLNE 211


 Score = 53.9 bits (129), Expect = 2e-05,   Method: Composition-based stats.
 Identities = 8/57 (14%), Positives = 20/57 (35%), Gaps = 3/57 (5%)

Query: 3   AEKKINRPTNSGE---VAENVGAFTEVMVPVWSRLCDKVIAAYKAGEDIVVLQHFEE 56
           A   +   +  G      E  G   +  +  W+ +   +     A + I + ++ +E
Sbjct: 367 ASALVGMYSKCGNISKAREVFGKTPQKDIVTWNSMIVGLAVNGFAKDAIALYRNMKE 423


  Database: uniref50.fasta
    Posted date:  Mar 8, 2010 10:38 AM
  Number of letters in database: 1,040,396,356
  Number of sequences in database:  3,077,464
  
Lambda     K      H
   0.315    0.181    0.520 

Lambda     K      H
   0.267   0.0553    0.140 


Matrix: BLOSUM62
Gap Penalties: Existence: 11, Extension: 1
Number of Hits to DB: 4,758,343,987
Number of Sequences: 3077464
Number of extensions: 300629388
Number of successful extensions: 1614359
Number of sequences better than 1.0e-01: 1000
Number of HSP's better than  0.1 without gapping: 7213
Number of HSP's successfully gapped in prelim test: 6285
Number of HSP's that attempted gapping in prelim test: 895709
Number of HSP's gapped (non-prelim): 101567
length of query: 603
length of database: 1,040,396,356
effective HSP length: 135
effective length of query: 468
effective length of database: 624,938,716
effective search space: 292471319088
effective search space used: 292471319088
T: 11
A: 40
X1: 16 ( 7.3 bits)
X2: 38 (14.6 bits)
X3: 64 (24.7 bits)
S1: 41 (21.1 bits)
S2: 97 (41.5 bits)
```
