## Supplementary material for "The endosomal TbTpr86/TbUsp7/SkpZ (TUS) complex controls surface protein abundance in trypanosomes": DA1: query 4.rsr (part 6 of 8)

```
R   10   9   1  10   2  15   1  3762  3598       1.0000    6.7045   12.3045    0.7000   -3.5183    3.4498    5.3737    3.0690    1.5024    0.6104    0.3046    0.6371    1.7570    3.7526    6.1185 
R   10  10   1  10   2  16   1  3762  3622       1.0000    7.8896   14.1896    0.7000   -3.0792    3.4220    5.4708    3.4358    1.9699    1.0552    0.5935    0.4244    0.6965    1.6640    3.4225    5.7191 
R   10  10   1  10   2  16   1  3762  3627       1.0000    7.8027   14.1027    0.7000   -2.9447    2.6530    5.4957    3.5434    2.0939    1.0803    0.4544    0.3535    0.9440    2.2573    4.1793    6.0760 
R    3   1   1  10   2   2   1  3762  3703       8.9697    0.5399 
R    3   1   1  10   2   2   1  3762  3711       7.8728    0.6544 
R   10  15   1  10   2  21   1  3762  3725       1.0000    0.0000    9.8000    0.7000   -1.2359    0.5287    5.6201    4.7744    4.0204    3.3583    2.7879    2.3093    1.9225    1.6243    1.3221    0.7573    0.4492    0.8034    1.4240    1.7822    2.1332 
R   10  12   1  10   2  18   1  3762  3730       1.0000    0.0000    7.7000    0.7000   -0.9242    0.4823    3.6709    3.0440    2.5122    2.0755    1.7338    1.4816    1.1158    0.4682    0.5358    1.2661    1.6774    2.0056 
R    3   1   1  10   2   2   1  3762  3738       2.8606    0.4843 
R   10   9   1  10   2  15   1  3762  3742       1.0000    0.0000    5.6000    0.7000   -0.6150    0.3706    2.3386    1.9276    1.6133    1.2850    0.6305    0.4224    0.9903    1.5178    1.8220 
R   10   9   1  10   2  15   1  3762  3753       1.0000    0.0000    5.6000    0.7000   -1.0407    0.6136    2.9795    2.2814    1.7463    1.3350    0.7069    0.3313    0.8414    1.4979    1.9716 
R   10   8   1  10   2  14   1  3762  3782       1.0000    3.9679    8.8679    0.7000   -3.0901    2.3131    5.4601    3.4108    1.8633    0.7256    0.2335    0.6065    1.7081    3.2483 
R   10  11   1  10   2  17   1  3762  3790       1.0000    3.1970   10.1970    0.7000   -1.9988    1.0695    5.7431    4.3920    3.2677    2.3685    1.6507    0.9727    0.4695    0.4788    1.0038    1.7098    2.4538 
R   10  14   1  10   2  20   1  3762  3795       1.0000    7.0782   16.1782    0.7000   -0.5699    1.0607    1.9695    1.5410    0.9923    0.5105    0.5475    1.0584    1.5581    1.9688    2.4764    3.1097    3.8695    4.7560    5.7692    6.5746 
R   10  17   1  10   2  23   1  3762  3817       1.0000    6.5759   17.7759    0.7000   -0.5202    1.1066    2.2710    1.8072    1.0045    0.4905    0.6994    1.2085    1.3792    1.5134    1.7241    2.0145    2.3846    2.8346    3.3644    3.9740    4.6635    5.4327    6.2098 
R   10  18   1  10   2  24   1  3762  3826       1.0000    7.2342   19.1342    0.7000   -1.3869    1.1132    3.7669    2.7250    1.5055    0.7475    0.6323    1.0074    1.2489    1.2470    1.3058    1.4691    1.7380    2.1126    2.5929    3.1789    3.8706    4.6680    5.5711    6.3812 
R   10  11   1  10   2  17   1  3762  3866       1.0000    8.2197   15.2197    0.7000   -3.7158    2.0704    5.2635    2.8396    1.2623    0.5453    0.5112    0.7070    1.1257    2.0293    3.4724    5.4581    7.0450 
R    3   1   1  10   2   2   1  3762  4041      10.1260    0.5719 
R    3   1   1  10   2   2   1  3762  4062       9.5200    0.6393 
R    3   1   1  10   2   2   1  3762  4072       8.8397    0.5591 
R   10  18   1  10   2  24   1  3767  3561       1.0000    6.7825   18.6825    0.7000   -3.6083    2.6962    5.3696    3.0140    1.4644    0.7208    0.7832    1.6516    3.3260    5.6195    5.5761    3.6602    2.1966    1.2473    0.8122    0.8914    1.4848    2.5924    4.2143    6.0684 
R   10  17   1  10   2  23   1  3767  3568       1.0000    7.4646   18.6646    0.7000   -3.5733    2.2924    5.3759    3.0412    1.4953    0.7384    0.7704    1.5913    3.1998    4.8804    3.2161    1.8567    1.0397    0.7655    1.0340    1.8453    3.1994    5.0962    6.7869 
R   10  11   1  10   2  17   1  3767  3577       1.0000    8.0837   15.0837    0.7000   -3.6166    2.7670    5.3679    3.0085    1.4580    0.7121    0.6854    0.7156    0.6882    1.3207    2.7264    4.9110    6.9353 
R   10  12   1  10   2  18   1  3767  3591       1.0000    8.0810   15.7810    0.7000   -3.5527    2.5051    5.3796    3.0573    1.5138    0.7489    0.7504    1.1232    0.7524    0.7654    1.5164    3.0153    5.2624    7.1536 
R   10  11   1  10   2  17   1  3767  3598       1.0000    6.2205   13.2205    0.7000   -3.6532    2.8950    5.3619    2.9811    1.4273    0.6992    0.7455    0.8165    0.6243    1.1827    2.6200    4.9402    7.0687 
R   10  11   1  10   2  17   1  3767  3622       1.0000    8.1026   15.1026    0.7000   -3.2007    3.2822    5.4469    3.3376    1.8480    0.9771    0.6955    0.7120    0.6135    0.9582    2.0422    3.9005    6.1398 
R    3   1   1  10   2   2   1  3767  3703      10.8332    0.5784 
R    3   1   1  10   2   2   1  3767  3711       9.0137    0.6910 
R   10  13   1  10   2  19   1  3767  3725       1.0000    1.9742   10.3742    0.7000   -1.6099    0.7376    5.8764    4.7801    3.8284    3.0214    2.3588    1.8386    1.4001    0.8350    0.4394    0.6316    1.2400    1.7593    2.2670 
R   10  13   1  10   2  19   1  3767  3730       1.0000    1.1756    9.5756    0.7000   -1.6221    0.7814    5.8718    4.7675    3.8101    2.9996    2.3360    1.8189    1.4240    0.8815    0.3830    0.6383    1.3323    1.8025    2.3169 
R    3   1   1  10   2   2   1  3767  3738       4.7715    0.5085 
R   10  12   1  10   2  18   1  3767  3742       1.0000    0.9132    8.6132    0.7000   -0.6129    1.4953    1.8589    1.3632    0.6698    0.3622    0.8281    1.4132    1.8556    2.4319    3.1723    4.0773    5.1471    6.2059 
R   10   9   1  10   2  15   1  3767  3753       1.0000    0.0000    5.6000    0.7000   -1.7078    1.3807    3.7415    2.6095    1.7652    1.0750    0.3874    0.4084    1.1692    1.9514    2.8718 
R   10   8   1  10   2  14   1  3767  3761       1.0000    0.8283    5.7283    0.7000   -3.3238    2.9108    5.4091    3.2089    1.5768    0.4728    0.2192    0.9536    2.3997    4.3406 
R   10   9   1  10   2  15   1  3767  3790       1.0000    4.3371    9.9371    0.7000   -2.6970    2.7397    4.0273    2.2438    0.9802    0.3475    0.4096    1.1428    2.4470    4.2215    6.1291 
R   10  11   1  10   2  17   1  3767  3795       1.0000    5.1680   12.1680    0.7000   -1.1673    1.8681    2.4993    1.6764    0.8790    0.3941    0.5366    1.1319    1.7815    2.5534    3.5642    4.8252    6.1341 
R   10  13   1  10   2  19   1  3767  3801       1.0000    3.2960   11.6960    0.7000   -1.5802    0.6675    5.8878    4.8112    3.8736    3.0753    2.4160    1.8950    1.4819    0.9739    0.4862    0.5379    1.1094    1.6706    2.1514 
R    3   1   1  10   2   2   1  3767  3809      10.7476    0.7109 
R   10  15   1  10   2  21   1  3767  3817       1.0000    6.3688   16.1688    0.7000   -1.0412    1.3772    2.9206    2.1066    1.0576    0.4942    0.6710    1.0895    1.2281    1.4050    1.7101    2.1459    2.7124    3.4096    4.2376    5.1964    6.1651 
R   10  14   1  10   2  20   1  3767  3826       1.0000    7.3234   16.4234    0.7000   -2.3948    1.8694    4.6134    2.9716    1.5789    0.7717    0.5878    0.8343    1.0188    1.1381    1.4186    1.8976    2.5766    3.4557    4.5349    5.8039 
R   10  19   1  10   2  25   1  3775  3535       1.0000    7.9423   20.5423    0.7000   -3.0682    2.2650    5.4741    3.4459    1.9834    1.0865    0.7554    0.9898    1.7900    3.1557    5.0521    5.0016    3.1554    1.8203    1.0243    0.7676    1.0500    1.8717    3.2325    5.1326    6.8087 
R   10  16   1  10   2  22   1  3775  3561       1.0000    5.1961   15.6961    0.7000   -3.6389    2.7684    5.3641    2.9902    1.4375    0.7060    0.7957    1.7066    3.4381    5.2965    3.3564    1.7203    0.8379    0.7095    1.3350    2.7144    4.8478    6.8606 
R   10  15   1  10   2  21   1  3775  3568       1.0000    5.6205   15.4205    0.7000   -3.7250    3.1064    5.3491    2.9248    1.3647    0.6686    0.8367    1.8688    3.7557    3.9713    2.1105    1.0029    0.6641    1.0941    2.2928    4.2603    6.4256 
R   10  10   1  10   2  16   1  3775  3577       1.0000    5.9014   12.2014    0.7000   -3.7501    3.8963    5.3451    2.9077    1.3458    0.6584    0.7797    0.7563    0.6191    1.4059    3.1991    5.7719 
R   10  11   1  10   2  17   1  3775  3583       1.0000    8.2648   15.2648    0.7000   -3.4795    3.4417    5.3931    3.1148    1.5804    0.7895    0.7238    0.9850    0.7009    0.8296    1.6930    3.3047    5.5790 
R   10  11   1  10   2  17   1  3775  3591       1.0000    6.9305   13.9305    0.7000   -3.5833    3.0316    5.3744    3.0349    1.4882    0.7336    0.7379    0.8581    0.6031    1.0857    2.4816    4.7970    7.0015 
R   10  10   1  10   2  16   1  3775  3598       1.0000    4.9571   11.2571    0.7000   -3.6553    4.0887    5.3616    2.9795    1.4255    0.6993    0.7790    0.9326    0.5633    1.0881    2.6710    5.3071 
R   10  12   1  10   2  18   1  3775  3608       1.0000    7.6904   15.3904    0.7000   -3.3420    2.5693    5.4191    3.2231    1.7087    0.8758    0.7193    1.0394    0.7714    0.6972    1.4160    2.9587    5.3262    7.2820 
R   10  11   1  10   2  17   1  3775  3622       1.0000    7.7992   14.7992    0.7000   -3.1151    3.5221    5.4643    3.4072    1.9347    1.0465    0.7316    0.7857    0.6169    0.7933    1.7683    3.5928    5.9605 
R   10  15   1  10   2  21   1  3775  3725       1.0000    1.6370   11.4370    0.7000   -1.2888    0.4124    6.0122    5.1294    4.3378    3.6376    3.0287    2.5111    2.0848    1.7496    1.4982    1.1694    0.5957    0.4842    1.0390    1.6173    1.9606 
R   10  15   1  10   2  21   1  3775  3730       1.0000    0.5284   10.3284    0.7000   -1.3031    0.4667    6.0054    5.1130    4.3140    3.6084    2.9962    2.4774    2.0520    1.7200    1.4760    1.1294    0.4898    0.5204    1.2408    1.6840    2.0121 
R    3   1   1  10   2   2   1  3775  3738       6.6142    0.4976 
R   10  14   1  10   2  20   1  3775  3742       1.0000    3.0756   12.1756    0.7000   -0.3458    1.2836    1.7332    1.3770    0.6590    0.4023    0.9694    1.4358    1.6900    2.0274    2.4630    2.9970    3.6295    4.3604    5.1897    6.0780 
R   10   8   1  10   2  14   1  3775  3753       1.0000    0.0000    4.9000    0.7000   -0.8793    0.5252    2.4571    1.8811    1.4610    0.9784    0.3463    0.5961    1.3538    1.8187 
R   10   9   1  10   2  15   1  3775  3761       1.0000    0.0000    5.6000    0.7000   -1.7870    1.2950    3.9962    2.8049    1.9057    1.2241    0.4777    0.3237    1.0385    1.8139    2.6854 
R   10   8   1  10   2  14   1  3775  3766       1.0000    0.9030    5.8030    0.7000   -3.3269    2.9119    5.4098    3.2090    1.5812    0.4748    0.2170    0.9547    2.4043    4.3465 
R   10  13   1  10   2  19   1  3775  3795       1.0000    4.5978   12.9978    0.7000   -0.6184    1.2344    1.9510    1.4419    0.7040    0.3727    0.8123    1.3341    1.6918    2.1690    2.7943    3.5682    4.4907    5.5619    6.4763 
R   10  15   1  10   2  21   1  3775  3801       1.0000    5.0908   14.8908    0.7000   -0.3213    0.8494    1.7130    1.3873    0.7230    0.4036    0.8871    1.4305    1.6985    2.0277    2.4511    2.9692    3.5819    4.2892    5.0912    5.9879    6.6505 
R    3   1   1  10   2   2   1  3775  3809       8.2647    0.5535 
R   10  17   1  10   2  23   1  3775  3817       1.0000    4.1048   15.3048    0.7000   -0.9102    1.1777    2.7124    1.9349    0.7869    0.4630    1.0210    1.2928    1.2975    1.3821    1.5584    1.8267    2.1869    2.6389    3.1828    3.8187    4.5464    5.3660    6.1935 
R   10  15   1  10   2  21   1  3775  3826       1.0000    5.2281   15.0281    0.7000   -1.2292    1.3829    3.0813    2.1275    0.9526    0.4632    0.7874    1.1374    1.2049    1.3687    1.6687    2.1054    2.6788    3.3888    4.2355    5.2188    6.1962 
R   10  13   1  10   2  19   1  3775  3833       1.0000    8.2461   16.6461    0.7000   -1.6366    1.3560    3.3910    2.2151    1.0387    0.4549    0.5887    0.9659    1.2445    1.6787    2.3370    3.2217    4.3330    5.6707    6.7121 
R   10  11   1  10   2  17   1  3775  3866       1.0000    7.7338   14.7338    0.7000   -3.1178    3.6311    5.4637    3.4048    1.9317    1.0442    0.7359    0.8438    0.6693    0.7222    1.5644    3.2557    5.6552 
R   10  14   1  10   2  20   1  3783  3561       1.0000    7.1582   16.2582    0.7000   -3.3584    2.9178    5.4162    3.2111    1.6943    0.8658    0.7256    1.2706    2.1750    1.5073    0.8885    0.8000    1.2457    2.2257    3.7400    5.6948 
R   10  14   1  10   2  20   1  3783  3568       1.0000    7.2014   16.3014    0.7000   -3.2099    2.5411    5.4452    3.3303    1.8391    0.9717    0.7281    1.1022    1.7522    1.1984    0.7699    0.9053    1.6122    2.8907    4.7409    6.5602 
R   10  10   1  10   2  16   1  3783  3577       1.0000    7.4990   13.7990    0.7000   -3.4723    2.7871    5.3852    3.1097    1.5637    0.7037    0.3959    0.5313    1.2462    2.6956    4.9222    6.9662 
R   10  10   1  10   2  16   1  3783  3598       1.0000    7.1509   13.4509    0.7000   -3.3756    3.4554    5.4113    3.1957    1.6750    0.8328    0.5508    0.5097    0.8051    1.7814    3.5399    5.8544 
R   10  19   1  10   2  25   1  3783  3725       1.0000    1.7438   14.3438    0.7000   -1.0262    0.3999    6.1502    5.4439    4.7949    4.2030    3.6683    3.1908    2.7706    2.4075    2.1015    1.8525    1.6525    1.4082    0.9571    0.6067    0.6781    1.1429    1.6303    1.9172    2.1881 
R   10  18   1  10   2  24   1  3783  3730       1.0000    0.0000   11.9000    0.7000   -1.0366    0.3197    6.1359    5.4226    4.7679    4.1716    3.6338    3.1545    2.7337    2.3713    2.0675    1.8221    1.6343    1.4551    0.9555    0.4898    0.7044    1.3742    1.7338    1.9645 
R    3   1   1  10   2   2   1  3783  3738       7.6308    0.5793 
R   10  17   1  10   2  23   1  3783  3742       1.0000    4.5424   15.7424    0.7000   -0.2419    1.0445    1.7763    1.5450    1.0511    0.5539    0.6185    1.1715    1.5793    1.7884    2.0324    2.3364    2.7007    3.1255    3.6107    4.1564    4.7625    5.4291    6.1493 
R   10  12   1  10   2  18   1  3783  3753       1.0000    0.0000    7.7000    0.7000   -0.9778    0.4772    3.8348    3.1712    2.6066    2.1410    1.7744    1.4992    1.1078    0.4815    0.5269    1.2169    1.6490    1.9824 
R   10   9   1  10   2  15   1  3783  3761       1.0000    0.0000    5.6000    0.7000   -0.9397    0.8240    2.5988    1.9822    1.5211    0.9976    0.3846    0.5465    1.2581    1.7422    2.2814 
R   10   9   1  10   2  15   1  3783  3766       1.0000    0.0000    5.6000    0.7000   -1.7704    1.2280    4.0421    2.8630    1.9617    1.2488    0.5726    0.3424    0.8244    1.6541    2.5181 
R   10   9   1  10   2  15   1  3783  3774       1.0000    0.8368    6.4368    0.7000   -3.3160    2.8905    5.3886    3.1897    1.5682    0.5452    0.2444    0.7756    2.1392    4.2259    6.2936 
R   10  17   1  10   2  23   1  3783  3801       1.0000    4.5071   15.7071    0.7000   -0.2574    1.0207    1.8093    1.5449    0.9580    0.4884    0.6953    1.2915    1.5746    1.7635    2.0094    2.3182    2.6902    3.1252    3.6234    4.1846    4.8090    5.4965    6.2081 
R    3   1   1  10   2   2   1  3783  3809       7.0933    0.6926 
R   10  18   1  10   2  24   1  3783  3817       1.0000    2.7221   14.6221    0.7000   -0.3279    0.9354    1.9806    1.6232    0.8380    0.4440    0.8716    1.3719    1.4926    1.6296    1.8283    2.0893    2.4125    2.7981    3.2459    3.7561    4.3285    4.9632    5.6602    6.3267 
R   10  17   1  10   2  23   1  3783  3826       1.0000    4.6038   15.8038    0.7000   -0.5020    1.0673    2.2282    1.8263    1.2189    0.6446    0.5578    0.9456    1.3363    1.5306    1.7513    2.0495    2.4272    2.8845    3.4213    4.0378    4.7338    5.5093    6.2660 
R   10  15   1  10   2  21   1  3783  3833       1.0000    7.1204   16.9204    0.7000   -0.9586    1.3323    2.8307    2.0894    1.1390    0.5362    0.5970    1.0198    1.2378    1.4343    1.7517    2.1983    2.7743    3.4798    4.3147    5.2791    6.2243 
R   10  12   1  10   2  18   1  3783  3866       1.0000    7.8161   15.5161    0.7000   -2.9380    2.7791    5.5016    3.5537    2.1209    1.2031    0.7933    0.7799    0.6849    0.6903    1.3219    2.6845    4.7887    6.8009 
R    3   1   1  10   2   2   1  3783  4072       9.7547    0.6243 
R   10  16   1  10   2  22   1  3791  3561       1.0000    7.4867   17.9867    0.7000   -3.2244    2.6520    5.4423    3.3182    1.8243    0.9604    0.7267    1.1231    2.1482    3.3809    2.2364    1.2445    0.7945    0.8878    1.5242    2.7039    4.4267    6.2791 
R   10  16   1  10   2  22   1  3791  3568       1.0000    7.8200   18.3200    0.7000   -3.1051    2.8808    5.4664    3.4154    1.9449    1.0551    0.7459    1.0173    1.8689    3.2005    2.6006    1.4653    0.8658    0.8079    1.2918    2.3173    3.8846    5.8304 
R   10  20   1  10   2  26   1  3791  3730       1.0000    0.3087   13.6087    0.7000   -0.8801    0.1777    6.2428    5.6355    5.0700    4.5464    4.0645    3.6244    3.2261    2.8696    2.5548    2.2819    2.0508    1.8614    1.7129    1.5600    1.0829    0.5602    0.6503    1.2716    1.6831    1.8507 
R    3   1   1  10   2   2   1  3791  3738       8.8769    0.5729 
R   10  20   1  10   2  26   1  3791  3742       1.0000    5.3188   18.6188    0.7000   -0.1486    0.5863    1.7620    1.5675    1.0145    0.5244    0.6972    1.3251    1.6419    1.7890    1.9696    2.1941    2.4627    2.7755    3.1324    3.5335    3.9787    4.4681    5.0016    5.5793    6.2012    6.6583 
R   10  14   1  10   2  20   1  3791  3753       1.0000    0.0000    9.1000    0.7000   -0.8824    0.2081    4.4707    3.8670    3.3290    2.8567    2.4502    2.1094    1.8343    1.6225    1.3511    0.6793    0.4481    1.0125    1.5361    1.7494 
R   10  12   1  10   2  18   1  3791  3761       1.0000    0.0000    7.7000    0.7000   -0.9889    0.4525    3.9260    3.2543    2.6804    2.2043    1.8259    1.5391    1.1430    0.4841    0.5152    1.2037    1.6045    1.9158 
R   10  12   1  10   2  18   1  3791  3766       1.0000    0.9621    8.6621    0.7000   -0.5573    1.4419    1.7790    1.3196    0.6507    0.3640    0.8615    1.4643    1.9194    2.5068    3.2547    4.1635    5.2334    6.2627 
R   10   9   1  10   2  15   1  3791  3774       1.0000    0.0000    5.6000    0.7000   -1.8635    1.2779    4.1690    2.9297    1.9820    1.2014    0.4792    0.3548    0.9573    1.7428    2.6160 
R   10   9   1  10   2  15   1  3791  3782       1.0000    0.0000    5.6000    0.7000   -1.0584    0.6019    3.0383    2.3279    1.7803    1.3489    0.6883    0.3339    0.8574    1.4764    1.9330 
R    3   1   1  10   2   2   1  3791  3809       7.5814    0.6386 
R   10  19   1  10   2  25   1  3791  3817       1.0000    4.7393   17.3393    0.7000   -0.1167    0.7872    1.7141    1.5091    0.8592    0.4589    0.8678    1.4995    1.6897    1.8437    2.0414    2.2840    2.5713    2.9035    3.2805    3.7024    4.1691    4.6807    5.2370    5.8383    6.4019 
R   10  19   1  10   2  25   1  3791  3826       1.0000    0.1426   12.7426    0.7000   -1.0089    0.3727    6.1605    5.4659    4.8265    4.2424    3.7136    3.2400    2.8216    2.4585    2.1506    1.8979    1.6989    1.5077    1.0877    0.6156    0.6053    1.0906    1.6037    1.8627    2.1099 
R   10  23   1  10   2  29   1  3796  3535       1.0000    5.1365   20.5365    0.7000   -1.9914    2.3736    5.7455    4.3991    3.2782    2.3828    1.7130    1.2686    1.0496    1.0562    1.2883    1.7459    2.4289    3.3373    4.4567    4.8183    3.1262    1.8292    1.0470    0.7806    1.0300    1.7952    3.0762    4.8730    6.5862 
R   10  16   1  10   2  22   1  3796  3546       1.0000    7.1987   17.6987    0.7000   -2.7130    2.7848    5.5522    3.7449    2.3715    1.4323    0.9271    0.8559    1.2188    2.0067    2.4681    1.4334    0.8189    0.8031    1.3876    2.5724    4.3576    6.2992 
R   10  16   1  10   2  22   1  3796  3561       1.0000    5.6518   16.1518    0.7000   -3.2697    2.5634    5.4333    3.2815    1.7794    0.9268    0.7239    1.1706    2.2664    3.8277    2.6552    1.3775    0.7641    0.8167    1.5354    2.9200    4.9707    6.8490 
R   10  17   1  10   2  23   1  3796  3568       1.0000    6.1238   17.3238    0.7000   -3.2639    2.8766    5.4345    3.2864    1.7853    0.9312    0.7241    1.1640    2.2509    3.9788    4.7565    2.8808    1.5562    0.8516    0.7672    1.3030    2.4589    4.2350    6.2260 
R   10  12   1  10   2  18   1  3796  3577       1.0000    7.6902   15.3902    0.7000   -3.3282    3.4671    5.4217    3.2340    1.7218    0.8851    0.7236    1.1992    1.2992    0.7225    0.8103    1.6530    3.2518    5.5384 
R    3   1   1  10   2   2   1  3796  3738      10.5494    0.5881 
R   10  22   1  10   2  28   1  3796  3742       1.0000    6.3852   21.0852    0.7000   -0.1057    0.6130    1.8040    1.6242    1.0340    0.5325    0.7257    1.3789    1.6719    1.7789    1.9099    2.0743    2.2722    2.5039    2.7691    3.0680    3.4005    3.7666    4.1663    4.5997    5.0667    5.5673    6.1015    6.5543 
R   10  19   1  10   2  25   1  3796  3753       1.0000    5.4121   18.0121    0.7000   -0.1330    0.7038    1.7224    1.4959    0.8044    0.4463    0.9334    1.5140    1.6735    1.8315    2.0362    2.2882    2.5875    2.9341    3.3281    3.7694    4.2580    4.7939    5.3771    6.0077    6.5316 
R   10  17   1  10   2  23   1  3796  3761       1.0000    4.8990   16.0990    0.7000   -0.2026    0.7611    1.7014    1.4373    0.7547    0.4268    0.9324    1.4734    1.6656    1.8875    2.1738    2.5251    2.9413    3.4226    3.9688    4.5800    5.2562    5.9974    6.5772 
R   10  12   1  10   2  18   1  3796  3766       1.0000    0.0000    7.7000    0.7000   -0.9584    0.4947    3.7892    3.1387    2.5852    2.1289    1.7693    1.4826    0.9642    0.4216    0.6475    1.3114    1.6520    1.9752 
R   10  12   1  10   2  18   1  3796  3774       1.0000    0.7709    8.4709    0.7000   -0.6343    1.5158    1.8880    1.3635    0.6152    0.3635    0.9019    1.4139    1.8332    2.4043    3.1409    4.0434    5.1116    6.1815 
R   10  14   1  10   2  20   1  3796  3782       1.0000    1.4487   10.5487    0.7000   -0.3555    1.2041    1.7214    1.3442    0.5840    0.4164    1.0655    1.4533    1.7125    2.0679    2.5253    3.0847    3.7461    4.5096    5.3751    6.2273 
R   10  16   1  10   2  22   1  3796  3790       1.0000    1.3725   11.8725    0.7000   -0.2278    1.0818    1.7182    1.4456    0.7803    0.4268    0.8833    1.4433    1.6506    1.8805    2.1785    2.5452    2.9806    3.4848    4.0577    4.6994    5.4098    6.1603 
R   10  22   1  10   2  28   1  3796  3817       1.0000    4.6182   19.3182    0.7000   -0.1541    0.7834    1.9049    1.6415    0.8488    0.4663    0.9608    1.5339    1.6251    1.6992    1.8069    1.9491    2.1256    2.3364    2.5817    2.8613    3.1752    3.5235    3.9062    4.3232    4.7746    5.2604    5.7805    6.3244 
R   10  18   1  10   2  24   1  3796  3826       1.0000    0.0000   11.9000    0.7000   -0.7513    0.2270    4.8791    4.3623    3.8886    3.4578    3.0702    2.7256    2.4240    2.1655    1.9501    1.7776    1.6459    1.4786    0.9690    0.5427    0.7225    1.3577    1.7561    1.9476 
R    3   1   1  10   2   2   1  3802  3742      10.7184    0.7076 
R    3   1   1  10   2   2   1  3802  3753       8.9195    0.5675 
R    3   1   1  10   2   2   1  3802  3761       7.8465    0.5515 
R    3   1   1  10   2   2   1  3802  3766       6.9605    0.6182 
R    3   1   1  10   2   2   1  3802  3774       4.8724    0.5894 
R    3   1   1  10   2   2   1  3802  3782       2.9620    0.4822 
R    3   1   1  10   2   2   1  3802  3790       3.2709    0.6159 
R    3   1   1  10   2   2   1  3802  3795       3.6057    0.5663 
R    3   1   1  10   2   2   1  3802  3826       8.0898    0.6919 
R   10  13   1  10   2  19   1  3810  3554       1.0000    8.5710   16.9710    0.7000   -3.6517    2.5554    5.3604    2.9786    1.4246    0.6983    0.7870    1.3563    1.0781    0.8244    1.0080    1.6386    2.7163    4.2410    5.9940 
R   10  10   1  10   2  16   1  3810  3561       1.0000    6.9888   13.2888    0.7000   -3.6202    2.5690    5.1405    2.7714    1.1977    0.4559    0.4152    0.8090    1.5761    2.8573    4.7104    6.5460 
R   10  10   1  10   2  16   1  3810  3568       1.0000    6.8107   13.1107    0.7000   -3.0086    2.8097    5.4840    3.4925    2.0370    1.0701    0.4955    0.3600    0.8709    2.1434    4.1729    6.1864 
R   10   8   1  10   2  14   1  3810  3577       1.0000    7.2883   12.1883    0.7000   -3.2698    2.9506    5.3744    3.1932    1.5406    0.5181    0.2542    0.8041    2.1131    4.0518 
R   10  19   1  10   2  25   1  3810  3753       1.0000    6.5418   19.1418    0.7000   -0.1460    0.8500    1.7605    1.5333    0.8598    0.4576    0.8667    1.4753    1.6468    1.7892    1.9764    2.2094    2.4882    2.8128    3.1833    3.5995    4.0616    4.5695    5.1232    5.7227    6.3207 
R   10  15   1  10   2  21   1  3810  3761       1.0000    0.0000    9.8000    0.7000   -0.9333    0.1961    4.9806    4.3406    3.7636    3.2495    2.7984    2.4104    2.0853    1.8231    1.6231    1.4228    0.8249    0.4276    0.8600    1.5055    1.7510 
R   10  16   1  10   2  22   1  3810  3766       1.0000    0.0912   10.5912    0.7000   -1.2538    0.4910    6.0289    5.1695    4.3963    3.7094    3.1088    2.5945    2.1665    1.8248    1.5689    1.3785    0.9932    0.4871    0.6145    1.3214    1.8343    2.1966 
R   10  12   1  10   2  18   1  3810  3774       1.0000    3.7820   11.4820    0.7000   -0.5313    1.5742    1.7849    1.3465    0.6967    0.3724    0.8122    1.4236    1.8526    2.3892    3.0748    3.9102    4.8954    5.9794 
R   10   8   1  10   2  14   1  3810  3782       1.0000    0.0000    4.9000    0.7000   -0.5729    0.3084    2.1134    1.7421    1.4674    1.0317    0.3892    0.6249    1.3597    1.6995 
R   10  12   1  10   2  18   1  3810  3790       1.0000    0.0000    7.7000    0.7000   -0.4502    0.5248    2.2292    1.9277    1.6926    1.5239    1.4212    1.3524    0.9350    0.4651    0.7992    1.6957    2.1956    2.5632 
R   10  13   1  10   2  19   1  3810  3795       1.0000    0.0000    8.4000    0.7000   -0.4896    0.1822    2.8535    2.5206    2.2342    1.9944    1.8011    1.6542    1.5527    1.4045    0.7870    0.4604    0.9785    1.6803    1.9285 
R   10  22   1  10   2  28   1  3810  3801       1.0000    1.6335   16.3335    0.7000   -0.1729    0.5881    1.8731    1.5729    0.7038    0.4682    1.1590    1.5627    1.6243    1.7107    1.8335    1.9930    2.1890    2.4216    2.6908    2.9966    3.3390    3.7179    4.1334    4.5855    5.0743    5.5995    6.1614    6.6064 
R   10  17   1  10   2  23   1  3810  3833       1.0000    0.0000   11.2000    0.7000   -1.0408    0.2659    5.8950    5.1795    4.5261    3.9348    3.4055    2.9383    2.5332    2.1901    1.9090    1.6899    1.5301    1.3140    0.7201    0.4680    0.9665    1.6115    1.8933 
R   10  18   1  10   2  24   1  3810  3841       1.0000    2.7487   14.6487    0.7000   -1.1822    0.5824    6.0646    5.2532    4.5183    3.8599    3.2778    2.7723    2.3432    1.9905    1.7143    1.5144    1.3896    1.2878    0.9285    0.5518    0.7234    1.4539    2.1936    2.6657 
R   10  17   1  10   2  23   1  3818  3554       1.0000    7.3615   18.5615    0.7000   -3.4920    2.7036    5.3909    3.1048    1.5688    0.7827    0.7467    1.4606    2.9231    4.5724    3.2086    1.9930    1.2082    0.8550    0.9334    1.4433    2.3849    3.7580    5.5600 
R   10  15   1  10   2  21   1  3818  3561       1.0000    5.0897   14.8897    0.7000   -3.6427    2.9359    5.3637    2.9885    1.4355    0.7049    0.7967    1.7105    3.3497    2.7271    1.5422    0.8960    0.7916    1.2290    2.2084    3.7296    5.6962 
R   10  15   1  10   2  21   1  3818  3568       1.0000    4.9473   14.7473    0.7000   -3.7461    2.4825    5.3451    2.9076    1.3458    0.6596    0.8490    1.9088    2.8788    1.7963    1.0638    0.8055    1.0219    1.7129    2.8784    4.5186    6.2568 
R   10  13   1  10   2  19   1  3818  3577       1.0000    5.3327   13.7327    0.7000   -4.0347    2.9497    5.2959    2.6875    1.1140    0.5753    1.0709    2.3825    1.6594    0.8851    0.7438    1.2369    2.3645    4.1264    6.1555 
R   10  13   1  10   2  19   1  3818  3598       1.0000    8.2360   16.6360    0.7000   -3.6732    2.0562    5.3572    2.9630    1.4071    0.6891    0.7913    1.2726    0.9287    0.7895    1.1660    2.0645    3.4853    5.4282    6.9973 
R   10  19   1  10   2  25   1  3818  3753       1.0000    7.1774   19.7774    0.7000   -0.3927    0.9375    2.1872    1.8041    1.0385    0.5140    0.7097    1.2589    1.4368    1.5256    1.6690    1.8719    2.1343    2.4563    2.8378    3.2789    3.7795    4.3398    4.9595    5.6388    6.3027 
R   10  16   1  10   2  22   1  3818  3761       1.0000    6.3389   16.8389    0.7000   -0.4013    1.0035    1.9430    1.5768    0.9066    0.4531    0.7105    1.2611    1.5043    1.7303    2.0381    2.4305    2.9074    3.4690    4.1151    4.8459    5.6612    6.3913 
R   10  15   1  10   2  21   1  3818  3766       1.0000    3.4667   13.2667    0.7000   -1.4394    0.7596    5.9449    4.9615    4.0929    3.3389    2.6997    2.1751    1.7640    1.4345    1.0202    0.5815    0.5392    0.9886    1.6114    2.1018    2.6162 
R   10  12   1  10   2  18   1  3818  3774       1.0000    5.9322   13.6322    0.7000   -1.1385    1.4273    2.5752    1.7795    1.0194    0.4836    0.4722    0.9486    1.5805    2.2640    3.1345    4.2314    5.5562    6.6344 
R   10  12   1  10   2  18   1  3818  3782       1.0000    0.0000    7.7000    0.7000   -1.5893    0.6399    5.4913    4.4113    3.4850    2.7124    2.0935    1.6269    1.2379    0.6216    0.3756    0.9250    1.5775    2.0642 
R   10  17   1  10   2  23   1  3818  3790       1.0000    0.0000   11.2000    0.7000   -0.9962    0.8712    4.3717    3.6923    3.0981    2.5891    2.1652    1.8266    1.5731    1.4046    1.3186    1.2493    0.9289    0.6016    0.7626    1.4809    2.4291    3.1123    3.7209 
R   10  19   1  10   2  25   1  3818  3795       1.0000    0.0000   12.6000    0.7000   -0.9267    0.4642    5.3137    4.6771    4.0973    3.5746    3.1088    2.7000    2.3482    2.0533    1.8154    1.6345    1.5103    1.4333    1.2613    0.7999    0.5697    0.8988    1.6373    2.2058    2.5683 
R   10  15   1  10   2  21   1  3818  3801       1.0000    0.0000    9.8000    0.7000   -0.6168    0.2580    3.7025    3.2803    2.9029    2.5705    2.2829    2.0403    1.8425    1.6859    1.4402    0.7994    0.4879    0.8987    1.5054    1.7143    1.8778 
R    3   1   1  10   2   2   1  3818  3809       4.2546    0.6140 
R   10  15   1  10   2  21   1  3818  3841       1.0000    2.4489   12.2489    0.7000   -1.4389    0.7527    5.9451    4.9621    4.0937    3.3399    2.7008    2.1763    1.7662    1.4643    1.1619    0.6777    0.4720    0.8616    1.5668    2.0983    2.6136 
R   10  13   1  10   2  19   1  3818  3866       1.0000    7.4313   15.8313    0.7000   -2.7785    3.3164    5.5372    3.6889    2.2974    1.3626    0.8845    0.8616    1.2120    1.0827    0.6892    0.9257    1.8766    3.5458    5.7620 
R   10  12   1  10   2  18   1  3827  3561       1.0000    7.1564   14.8564    0.7000   -3.8262    3.1220    5.3312    2.8463    1.2793    0.6300    0.8909    1.5795    1.0018    0.7260    1.0698    2.0360    3.6245    5.7114 
R   10  14   1  10   2  20   1  3827  3568       1.0000    5.0039   14.1039    0.7000   -4.1204    2.9189    5.2821    2.6247    1.0515    0.5626    1.1580    2.8291    3.1641    1.6891    0.8740    0.7302    1.2576    2.4563    4.3262    6.3629 
R   10  13   1  10   2  19   1  3827  3577       1.0000    4.1420   12.5420    0.7000   -4.3620    2.7483    5.2440    2.4479    0.8856    0.5569    1.4616    3.1605    1.7968    0.8470    0.6898    1.3254    2.7539    4.9753    6.9976 
R   10  13   1  10   2  19   1  3827  3583       1.0000    7.3093   15.7093    0.7000   -3.7940    2.9241    5.3364    2.8692    1.3039    0.6406    0.8785    1.8952    1.5671    0.8743    0.7690    1.2598    2.3466    4.0296    6.0261 
R   10  14   1  10   2  20   1  3827  3591       1.0000    8.2920   17.3920    0.7000   -3.8556    2.1503    5.3258    2.8223    1.2536    0.6198    0.9207    2.0930    1.9323    1.0438    0.7390    1.0280    1.9110    3.3878    5.4585    7.1098 
R   10  12   1  10   2  18   1  3827  3598       1.0000    6.8782   14.5782    0.7000   -4.0461    3.2173    5.2946    2.6819    1.1083    0.5739    1.0726    1.9160    1.1127    0.7266    0.9681    1.8377    3.3354    5.4558 
R   10  12   1  10   2  18   1  3827  3608       1.0000    8.2617   15.9617    0.7000   -3.8469    2.3034    5.3258    2.8308    1.2626    0.6184    0.8203    0.9825    0.7522    1.0009    1.8153    3.1968    5.1455    6.8541 
R   10  17   1  10   2  23   1  3827  3753       1.0000    6.9298   18.1298    0.7000   -0.7808    1.2538    2.6789    2.0062    0.9587    0.4769    0.8225    1.2605    1.3084    1.3875    1.5539    1.8082    2.1505    2.5807    3.0990    3.7051    4.3993    5.1814    6.0428 
R   10  15   1  10   2  21   1  3827  3761       1.0000    5.8065   15.6065    0.7000   -1.3702    1.4364    3.1948    2.1435    0.9017    0.4606    0.8623    1.1574    1.1907    1.3376    1.6223    2.0452    2.6063    3.3055    4.1429    5.1184    6.1237 
R   10  13   1  10   2  19   1  3827  3766       1.0000    8.2654   16.6654    0.7000   -1.4378    1.3643    3.2013    2.1682    1.1133    0.4948    0.5238    0.9223    1.2734    1.7176    2.3686    3.2356    4.3188    5.6182    6.6556 
R   10  10   1  10   2  16   1  3827  3774       1.0000    7.4626   13.7626    0.7000   -2.5969    1.9646    3.9835    2.2501    0.9671    0.3457    0.4411    1.1094    2.1537    3.5898    5.5004    7.0107 
R   10  10   1  10   2  16   1  3827  3782       1.0000    2.7470    9.0470    0.7000   -2.1441    1.0252    5.6999    4.2552    3.0736    2.1545    1.4726    0.7994    0.3168    0.6206    1.4173    2.1684 
R   10  14   1  10   2  20   1  3827  3790       1.0000    2.8784   11.9784    0.7000   -1.5729    0.8530    5.8907    4.8188    3.8848    3.0886    2.4302    1.9096    1.5263    1.2571    0.9037    0.4958    0.5932    1.2815    2.0689    2.7049 
R   10  18   1  10   2  24   1  3827  3801       1.0000    0.5886   12.4886    0.7000   -1.0705    0.3388    6.1247    5.3885    4.7147    4.1032    3.5542    3.0675    2.6431    2.2811    1.9815    1.7443    1.5691    1.4396    1.1173    0.5760    0.5747    1.2094    1.7909    2.0905 
R    3   1   1  10   2   2   1  3827  3809       7.6072    0.5633 
R   10  17   1  10   2  23   1  3827  3817       1.0000    2.0175   13.2175    0.7000   -0.2779    0.8509    1.7994    1.4547    0.6452    0.4379    1.0855    1.4443    1.5863    1.7884    2.0585    2.3965    2.8024    3.2764    3.8183    4.4282    5.1060    5.8518    6.4822 
R   10  10   1  10   2  16   1  3827  3847       1.0000    5.4370   11.7370    0.7000   -2.8759    2.8019    5.5117    3.6025    2.1744    1.1674    0.5185    0.3414    0.8157    1.9929    3.7782    5.7283 
R   10  10   1  10   2  16   1  3827  3855       1.0000    6.6069   12.9069    0.7000   -2.9399    2.6594    5.4982    3.5493    2.1053    1.1012    0.4690    0.3446    0.9205    2.2354    4.1594    6.0599 
R   10  12   1  10   2  18   1  3827  3866       1.0000    4.9210   12.6210    0.7000   -3.1816    3.0658    5.4506    3.3522    1.8662    0.9926    0.7313    1.0470    1.0328    0.5823    1.0262    2.4714    4.9205    7.1763 
R   10  13   1  10   2  19   1  3827  3874       1.0000    6.0041   14.4041    0.7000   -2.9455    3.5892    5.5002    3.5480    2.1136    1.1970    0.7983    0.9171    1.5211    1.5146    0.7630    0.7360    1.5135    3.0968    5.4498 
R   10  13   1  10   2  19   1  3834  3568       1.0000    5.1163   13.5163    0.7000   -4.0189    2.3329    5.2989    2.7013    1.1279    0.5787    1.0499    1.9895    1.1864    0.7336    0.9152    1.7320    3.1840    5.2711    7.0286 
R   10  11   1  10   2  17   1  3834  3577       1.0000    3.6293   10.6293    0.7000   -4.3693    3.2002    5.2453    2.4544    0.8913    0.5558    1.3580    1.1164    0.6253    1.0040    2.2618    4.3987    6.6569 
R   10  12   1  10   2  18   1  3834  3583       1.0000    6.0050   13.7050    0.7000   -3.8495    2.8142    5.3265    2.8295    1.2613    0.6212    0.8723    1.2355    0.8380    0.8337    1.3625    2.4261    4.0244    5.9395 
R   10  12   1  10   2  18   1  3834  3591       1.0000    7.7142   15.4142    0.7000   -3.8866    3.1156    5.3210    2.8009    1.2309    0.6111    0.9345    1.6499    0.9871    0.7087    1.0910    2.1356    3.8424    5.9524 
R   10  12   1  10   2  18   1  3834  3598       1.0000    6.1330   13.8330    0.7000   -4.0862    3.0093    5.2885    2.6540    1.0804    0.5678    1.1046    1.7113    0.9216    0.7066    1.1821    2.3482    4.2050    6.2891 
R   10  12   1  10   2  18   1  3834  3608       1.0000    6.3781   14.0781    0.7000   -4.0462    2.2601    5.2949    2.6852    1.1116    0.5730    1.0009    1.1226    0.7246    0.9258    1.7746    3.2714    5.4162    7.1459 
R   10  15   1  10   2  21   1  3834  3753       1.0000    8.1631   17.9631    0.7000   -1.0200    1.4099    2.9110    2.1135    1.0812    0.5052    0.6552    1.0793    1.2291    1.4016    1.6992    2.1254    2.6802    3.3637    4.1758    5.1166    6.0995 
R   10  14   1  10   2  20   1  3834  3761       1.0000    7.3487   16.4487    0.7000   -2.8110    1.7419    4.5375    2.6327    1.1442    0.5403    0.7585    1.0681    1.0472    1.1651    1.4899    2.0231    2.7644    3.7141    4.8719    6.0876 
R   10  11   1  10   2  17   1  3834  3782       1.0000    6.0779   13.0779    0.7000   -2.9139    2.5365    5.5070    3.5744    2.1476    1.2247    0.7628    0.5221    0.4928    1.1496    2.6879    5.0814    7.0251 
R   10  20   1  10   2  26   1  3834  3801       1.0000    3.1401   16.4401    0.7000   -1.2214    0.9384    6.0448    5.2071    4.4511    3.7769    3.1845    2.6738    2.2449    1.8977    1.6323    1.4486    1.3467    1.3261    1.3665    1.2306    0.7771    0.6578    1.1442    2.1917    3.3363    4.0952 
R   10  16   1  10   2  22   1  3834  3817       1.0000    5.3101   15.8101    0.7000   -0.3924    1.0553    1.9403    1.5591    0.8202    0.4265    0.8177    1.3228    1.5061    1.7232    2.0223    2.4040    2.8682    3.4151    4.0445    4.7565    5.5511    6.3053 
R   10  11   1  10   2  17   1  3834  3826       1.0000    0.0000    7.0000    0.7000   -1.1504    0.7087    3.7497    2.9735    2.3358    1.8364    1.4749    1.2080    0.7331    0.3966    0.8208    1.6394    2.2153 
R   10   9   1  10   2  15   1  3834  3855       1.0000    4.6368   10.2368    0.7000   -2.8040    2.8337    4.0366    2.1706    0.8309    0.2866    0.5282    1.2766    2.3862    3.9731    5.8958 
R   10   9   1  10   2  15   1  3834  3866       1.0000    3.9478    9.5478    0.7000   -3.4082    4.0673    5.4062    3.1702    1.6450    0.8120    0.4785    0.4097    1.0904    2.8358    5.4997 
R   10  11   1  10   2  17   1  3834  3874       1.0000    5.3983   12.3983    0.7000   -3.0332    3.0157    5.4814    3.4750    2.0202    1.1162    0.7351    0.6149    0.5245    1.0333    2.4160    4.6993    6.8868 
R   10  10   1  10   2  16   1  3834  3883       1.0000    7.3112   13.6112    0.7000   -2.5523    2.1865    5.5888    3.8830    2.5531    1.5513    0.8016    0.3879    0.5078    1.2243    2.4222    3.9026 
R   10  13   1  10   2  19   1  3842  3568       1.0000    7.4937   15.8937    0.7000   -3.2217    2.9608    5.4427    3.3201    1.8266    0.9622    0.7259    1.0854    1.3885    0.9187    0.7911    1.1849    2.1043    3.5493    5.5126 
R   10  10   1  10   2  16   1  3842  3577       1.0000    6.5806   12.8806    0.7000   -3.7570    3.2785    5.3394    2.8958    1.3309    0.6229    0.5704    0.6024    0.9654    2.0419    3.8852    6.1187 
R   10  12   1  10   2  18   1  3842  3583       1.0000    8.0918   15.7918    0.7000   -2.9991    2.1759    5.4537    3.4649    2.0011    1.0652    0.6146    0.5386    0.7131    1.1694    2.0161    3.3055    5.0533    6.6445 
R   10  12   1  10   2  18   1  3842  3598       1.0000    8.4404   16.1404    0.7000   -3.5235    2.6097    5.3847    3.0800    1.5400    0.7639    0.7286    1.0196    0.7604    0.8263    1.5177    2.8467    4.8135    6.6983 
R   10  11   1  10   2  17   1  3842  3608       1.0000    7.9669   14.9669    0.7000   -3.5480    2.5776    5.3732    3.0537    1.5076    0.7206    0.5739    0.6301    0.8245    1.5423    2.8867    4.8677    6.7379 
R   10  16   1  10   2  22   1  3842  3817       1.0000    7.3148   17.8148    0.7000   -0.8487    1.2838    2.8171    2.1590    1.2886    0.6395    0.5652    0.9388    1.2263    1.3779    1.6067    1.9432    2.3882    2.9418    3.6041    4.3749    5.2543    6.1538 
R   10  13   1  10   2  19   1  3842  3826       1.0000    2.7460   11.1460    0.7000   -1.8345    1.2731    5.7961    4.5521    3.4978    2.6330    1.9537    1.4168    0.9215    0.5453    0.5290    0.9557    1.6982    2.5176    3.3946 
R   10   8   1  10   2  14   1  3842  3833       1.0000    1.7650    6.6650    0.7000   -2.9716    3.2660    3.9509    1.9927    0.6715    0.2249    0.6523    1.7160    3.2791    5.4339 
R   10   9   1  10   2  15   1  3842  3866       1.0000    4.3178    9.9178    0.7000   -3.4959    2.9377    5.3774    3.0844    1.5037    0.5603    0.2548    0.7459    2.1614    4.5323    6.6978 
R   10  10   1  10   2  16   1  3842  3874       1.0000    4.8548   11.1548    0.7000   -3.1834    2.8846    5.4445    3.3449    1.8479    0.9075    0.4321    0.4205    1.0234    2.3602    4.4631    6.5343 
R   10  10   1  10   2  16   1  3842  3883       1.0000    6.2263   12.5263    0.7000   -2.6655    2.5531    5.4801    3.6797    2.2057    1.1314    0.5122    0.3946    0.7940    1.6907    3.0353    4.7484 
R   10   9   1  10   2  15   1  3848  3577       1.0000    7.0759   12.6759    0.7000   -3.8120    2.8567    5.1876    2.6992    1.0727    0.3271    0.3797    1.1444    2.6194    4.8446    6.9259 
R   10  10   1  10   2  16   1  3848  3583       1.0000    8.0425   14.3425    0.7000   -3.2065    2.5198    4.9747    2.8610    1.3743    0.5434    0.3493    0.7228    1.5720    2.8655    4.6292    6.4144 
R   10  10   1  10   2  16   1  3848  3598       1.0000    8.3149   14.6149    0.7000   -3.7273    3.2658    5.3412    2.9148    1.3506    0.6264    0.5562    0.6170    0.9652    1.9615    3.6653    5.8597 
R   10   9   1  10   2  15   1  3848  3608       1.0000    7.0820   12.6820    0.7000   -3.8049    3.3015    5.2471    2.7669    1.1590    0.4159    0.3830    0.8816    1.9629    3.7453    5.9771 
R   10  10   1  10   2  16   1  3848  3826       1.0000    6.0114   12.3114    0.7000   -2.3865    1.6385    5.6295    4.0292    2.7458    1.7041    0.8718    0.4150    0.4898    1.0733    1.9807    3.0895 
R   10   9   1  10   2  15   1  3848  3833       1.0000    4.0519    9.6519    0.7000   -3.0675    2.5111    4.1015    2.0788    0.7097    0.2383    0.6168    1.5562    2.9637    4.9581    6.7936 
R   10   9   1  10   2  15   1  3848  3841       1.0000    0.8714    6.4714    0.7000   -4.0122    2.7185    4.8514    2.2591    0.7154    0.2621    0.6001    1.3809    2.7526    4.8270    6.7982 
R   10   8   1  10   2  14   1  3848  3874       1.0000    4.2747    9.1747    0.7000   -3.3852    3.2941    5.3679    3.1211    1.4634    0.4575    0.2502    0.9259    2.4374    4.6120 
R   10   9   1  10   2  15   1  3848  3883       1.0000    5.1408   10.7408    0.7000   -2.8801    2.8998    4.2633    2.3556    0.9983    0.3446    0.4198    1.1082    2.2500    3.8360    5.7922 
R   10   9   1  10   2  15   1  3848  3894       1.0000    7.2153   12.8153    0.7000   -2.2912    2.6765    3.4865    1.9553    0.8180    0.2966    0.5128    1.3494    2.5828    4.2020    6.0395 
R   10   9   1  10   2  15   1  3856  3568       1.0000    8.5292   14.1292    0.7000   -3.6779    2.6576    5.0705    2.6647    1.0685    0.3148    0.3754    1.2093    2.7815    5.0444    7.0201 
R   10   8   1  10   2  14   1  3856  3577       1.0000    5.5605   10.4605    0.7000   -3.8414    3.3677    5.2541    2.7306    1.0127    0.2115    0.4283    1.7108    4.0316    6.4272 
R   10   8   1  10   2  14   1  3856  3583       1.0000    6.9109   11.8109    0.7000   -3.8590    3.4066    4.9265    2.4222    0.8513    0.2180    0.5054    1.6814    3.7087    6.0555 
R   10   9   1  10   2  15   1  3856  3591       1.0000    8.3909   13.9909    0.7000   -3.8718    3.3485    5.2556    2.7375    1.1323    0.4184    0.4007    0.8634    1.9100    3.6802    5.9364 
R   10   9   1  10   2  15   1  3856  3598       1.0000    6.2034   11.8034    0.7000   -4.2165    3.5724    5.2494    2.5356    0.9549    0.4496    0.5378    0.7521    1.6170    3.2968    5.6604 
R   10   9   1  10   2  15   1  3856  3608       1.0000    5.0075   10.6075    0.7000   -4.2600    2.7411    5.1411    2.3985    0.7961    0.2867    0.5218    1.2791    2.7813    5.1302    7.1781 
R   10   9   1  10   2  15   1  3856  3615       1.0000    8.1668   13.7668    0.7000   -3.7442    3.0806    5.1011    2.6575    1.0655    0.3506    0.4014    1.0428    2.2383    4.0728    6.1907 
R   10  10   1  10   2  16   1  3856  3627       1.0000    7.2013   13.5013    0.7000   -4.1694    3.1787    5.2555    2.5710    0.9954    0.5096    0.7343    0.7123    1.0105    1.9237    3.4629    5.5709 
R   10  11   1  10   2  17   1  3856  3635       1.0000    8.3655   15.3655    0.7000   -3.8907    2.4671    5.2822    2.7584    1.1805    0.5476    0.6393    0.7312    0.9592    1.6929    2.9694    4.7895    6.5605 
R   10  16   1  10   2  22   1  3856  3730       1.0000    7.9743   18.4743    0.7000   -3.9470    1.3660    5.2129    2.6564    1.0855    0.5614    1.0272    1.5618    1.2548    1.0644    1.0828    1.3105    1.7474    2.3937    3.2493    4.3142    5.5884    6.6211 
R   10  11   1  10   2  17   1  3856  3761       1.0000    8.5974   15.5974    0.7000   -3.8480    2.6837    5.2776    2.7786    1.2029    0.5604    0.6623    0.7709    0.9125    1.4964    2.5677    4.1275    5.9608 
R   10   9   1  10   2  15   1  3856  3826       1.0000    5.7899   11.3899    0.7000   -2.9116    2.4932    5.5024    3.5700    2.1098    1.0179    0.3594    0.3852    1.1605    2.4915    4.1716 
R   10   8   1  10   2  14   1  3856  3833       1.0000    3.4991    8.3991    0.7000   -3.2827    2.9514    5.4285    3.2699    1.7333    0.6823    0.2110    0.6630    2.0446    4.0066 
R   10   8   1  10   2  14   1  3856  3841       1.0000    0.7068    5.6068    0.7000   -4.3618    3.6114    4.9867    2.1902    0.6233    0.2512    0.6523    1.5884    3.2918    5.6830 
R   10   8   1  10   2  14   1  3856  3847       1.0000    1.2623    6.1623    0.7000   -3.8663    3.0608    4.5120    2.0170    0.5448    0.1756    0.8472    2.3970    4.7345    6.9529 
R   10   8   1  10   2  14   1  3856  3883       1.0000    4.4909    9.3909    0.7000   -3.4325    3.3776    4.3899    2.1467    0.7038    0.2243    0.6228    1.6400    3.2122    5.4339 
R   10   8   1  10   2  14   1  3856  3894       1.0000    5.6284   10.5284    0.7000   -2.3931    3.0643    3.2223    1.6341    0.5307    0.2286    0.8320    2.0701    3.7461    5.8102 
R   10   9   1  10   2  15   1  3856  3905       1.0000    7.3932   12.9932    0.7000   -2.0446    2.3418    3.0143    1.6422    0.6182    0.2525    0.7093    1.7468    3.1124    4.9132    6.6080 
R   10  12   1  10   2  18   1  3856  3913       1.0000    8.6881   16.3881    0.7000   -1.0998    1.3224    2.4794    1.6946    0.8987    0.4062    0.5429    1.1062    1.6799    2.3582    3.2552    4.3803    5.7340    6.7603 
R   10   8   1  10   2  14   1  3867  3577       1.0000    7.0835   11.9835    0.7000   -3.6768    3.7347    5.2783    2.8615    1.1985    0.3383    0.3170    1.1829    2.9704    5.4514 
R   10  10   1  10   2  16   1  3867  3598       1.0000    6.8437   13.1437    0.7000   -4.0038    3.2120    5.2962    2.7080    1.1325    0.5462    0.6495    0.6432    1.0185    2.1267    3.9909    6.1916 
R   10   9   1  10   2  15   1  3867  3608       1.0000    6.1427   11.7427    0.7000   -4.0379    3.4460    5.2526    2.6402    1.0451    0.4265    0.4665    0.8133    1.7359    3.4051    5.6946 
R   10  12   1  10   2  18   1  3867  3627       1.0000    6.8501   14.5501    0.7000   -4.0618    2.5663    5.2914    2.6724    1.0988    0.5692    1.0073    1.1594    0.7757    0.9053    1.5959    2.8479    4.6612    6.4860 
R   10  12   1  10   2  18   1  3867  3635       1.0000    8.5723   16.2723    0.7000   -3.7739    2.6229    5.3334    2.8805    1.3162    0.6391    0.7818    1.0220    0.8154    0.9557    1.5632    2.6406    4.1879    5.9838 
R    3   1   1  10   2   2   1  3867  3703      10.9875    0.5694 
R   10  19   1  10   2  25   1  3867  3730       1.0000    6.5168   19.1168    0.7000   -3.6835    1.1578    5.0316    2.6220    1.0616    0.5570    1.0758    1.8354    1.5979    1.3502    1.2236    1.2190    1.3363    1.5756    1.9368    2.4201    3.0253    3.7524    4.6015    5.5726    6.4225 
R    3   1   1  10   2   2   1  3867  3738      10.1247    0.5731 
R   10  12   1  10   2  18   1  3867  3753       1.0000    8.3397   16.0396    0.7000   -1.5508    1.9739    3.2928    2.1782    1.0540    0.4604    0.5610    0.9575    1.2747    1.7317    2.4110    3.3163    4.4478    5.7868 
R   10  12   1  10   2  18   1  3867  3761       1.0000    7.3611   15.0611    0.7000   -3.9043    2.0303    5.2794    2.7487    1.1738    0.5640    0.7468    0.8457    0.8564    1.2800    2.1603    3.4979    5.2929    6.8135 
R   10  15   1  10   2  21   1  3867  3817       1.0000    4.1423   13.9423    0.7000   -1.5231    0.9356    5.9103    4.8714    3.9615    3.1805    2.5284    2.0053    1.6110    1.3450    1.1759    0.8698    0.5114    0.6831    1.4679    2.3845    3.0951 
R   10  14   1  10   2  20   1  3867  3826       1.0000    3.7426   12.8426    0.7000   -2.0004    1.9718    5.7427    4.3905    3.2659    2.3690    1.6996    1.2578    1.0370    0.9213    0.6301    0.5912    1.2299    2.5774    4.3183    5.7887 
R   10  12   1  10   2  18   1  3867  3833       1.0000    2.4697   10.1697    0.7000   -3.2144    3.0340    5.4441    3.3256    1.8333    0.9673    0.7274    1.0906    1.1169    0.5610    0.9929    2.5230    5.1529    7.4338 
R   10   9   1  10   2  15   1  3867  3841       1.0000    0.4016    6.0016    0.7000   -3.5571    4.1520    5.3786    3.0530    1.5085    0.7298    0.4814    0.4270    1.2334    3.2477    6.0214 
R   10   8   1  10   2  14   1  3867  3847       1.0000    0.8535    5.7535    0.7000   -3.6214    3.6824    5.3179    2.9319    1.2577    0.3436    0.2945    1.1975    3.0649    5.5355 
R   10   8   1  10   2  14   1  3867  3855       1.0000    1.2145    6.1145    0.7000   -3.7547    3.6445    5.3188    2.8613    1.1980    0.3038    0.3100    1.3726    3.5242    6.0396 
R   10   9   1  10   2  15   1  3867  3894       1.0000    3.9499    9.5499    0.7000   -3.0986    2.9928    5.4644    3.4173    1.9089    0.8103    0.2475    0.5292    1.6304    3.2295    5.2384 
R   10  11   1  10   2  17   1  3867  3905       1.0000    3.3624   10.3624    0.7000   -2.1024    1.2772    5.7120    4.2940    3.1286    2.2153    1.5422    0.9386    0.3827    0.4884    1.2423    2.0310    2.8975 
R   10  13   1  10   2  19   1  3867  3913       1.0000    3.6506   12.0506    0.7000   -1.5751    0.6640    5.8898    4.8165    3.8814    3.0845    2.4259    1.9044    1.4838    0.9313    0.4473    0.5775    1.1835    1.6742    2.1331 
R    3   1   1  10   2   2   1  3867  4017      10.5162    0.6351 
R    3   1   1  10   2   2   1  3867  4041       9.4296    0.6104 
R    3   1   1  10   2   2   1  3867  4049      10.9457    0.6305 
R    3   1   1  10   2   2   1  3867  4072       9.9255    0.5972 
R   10   9   1  10   2  15   1  3875  3608       1.0000    7.3626   12.9626    0.7000   -3.6918    3.2547    5.1891    2.7752    1.1789    0.4216    0.3823    0.8755    1.8768    3.4889    5.6548 
R   10  11   1  10   2  17   1  3875  3627       1.0000    7.8258   14.8258    0.7000   -3.7972    2.8017    5.3057    2.8375    1.2667    0.5956    0.6718    0.7836    0.8569    1.3611    2.3579    3.8490    5.7331 
R   10  20   1  10   2  26   1  3875  3730       1.0000    8.3325   21.6325    0.7000   -1.1367    1.0796    3.4088    2.4944    1.2505    0.6037    0.7511    1.3296    1.4263    1.3614    1.3625    1.4376    1.5869    1.8103    2.1079    2.4796    2.9255    3.4456    4.0398    4.7081    5.4507    6.2069 
R   10  17   1  10   2  23   1  3875  3826       1.0000    4.4267   15.6267    0.7000   -1.4122    1.0111    5.9565    4.9912    4.1363    3.3916    2.7571    2.2330    1.8191    1.5151    1.3132    1.1329    0.8180    0.5911    0.7658    1.3912    2.2611    3.0291    3.7415 
R   10  14   1  10   2  20   1  3875  3833       1.0000    3.1564   12.2564    0.7000   -2.1041    1.8782    5.7113    4.2920    3.1257    2.2126    1.5526    1.1457    0.9896    0.9975    0.7180    0.5759    1.2087    2.7035    4.8819    6.4077 
R   10   9   1  10   2  15   1  3875  3841       1.0000    2.0729    7.6729    0.7000   -3.0506    3.2466    5.4771    3.4595    1.9980    1.0431    0.4431    0.3315    1.0537    2.6606    4.8317 
R   10   9   1  10   2  15   1  3875  3847       1.0000    0.3473    5.9473    0.7000   -3.3366    2.9264    5.3563    3.1421    1.5142    0.5307    0.2626    0.7744    2.0875    4.1760    6.2673 
R   10   8   1  10   2  14   1  3875  3855       1.0000    0.8658    5.7658    0.7000   -3.4711    3.5047    5.3557    3.0572    1.3853    0.3989    0.2609    1.0598    2.7324    5.0589 
R   10   8   1  10   2  14   1  3875  3866       1.0000    1.5195    6.4195    0.7000   -3.1980    2.8605    3.8033    1.7222    0.4445    0.2045    1.0032    2.6067    4.8812    6.9701 
R   10  13   1  10   2  19   1  3875  3905       1.0000    1.1856    9.5856    0.7000   -1.5999    0.7381    5.8802    4.7905    3.8436    3.0394    2.3781    1.8589    1.4532    0.8807    0.3848    0.6453    1.3096    1.7447    2.2279 
R   10  15   1  10   2  21   1  3875  3913       1.0000    5.4366   15.2366    0.7000   -0.3468    1.0297    1.7672    1.4547    0.8796    0.4480    0.6955    1.3002    1.6363    1.9394    2.3295    2.8108    3.3835    4.0475    4.8030    5.6498    6.4013 
R    3   1   1  10   2   2   1  3875  3923       9.5230    0.6253 
R    3   1   1  10   2   2   1  3875  4017       9.6440    0.6217 
R    3   1   1  10   2   2   1  3875  4041       9.7533    0.6149 
R    3   1   1  10   2   2   1  3875  4049      10.9206    0.6362 
R    3   1   1  10   2   2   1  3875  4114      10.8477    0.8797 
R   10   9   1  10   2  15   1  3884  3598       1.0000    8.0170   13.6170    0.7000   -3.6340    2.9024    4.8925    2.5218    0.9827    0.3100    0.4304    1.1781    2.4673    4.3568    6.3860 
R   10   9   1  10   2  15   1  3884  3608       1.0000    6.0022   11.6022    0.7000   -3.6047    2.5337    4.6183    2.2689    0.7741    0.2410    0.5621    1.4877    2.9686    5.1097    6.9916 
R   10   9   1  10   2  15   1  3884  3615       1.0000    8.4557   14.0557    0.7000   -3.2648    3.0335    4.6794    2.5306    1.0571    0.3660    0.4134    1.0146    2.0327    3.5307    5.5445 
R   10  10   1  10   2  16   1  3884  3627       1.0000    6.2493   12.5493    0.7000   -3.8658    2.6297    4.9567    2.4467    0.8963    0.3832    0.5828    0.9045    1.5522    2.7036    4.3708    6.1979 
R   10  13   1  10   2  19   1  3884  3635       1.0000    6.6974   15.0974    0.7000   -2.1159    1.5426    3.7979    2.3079    0.9550    0.4441    0.7153    0.9845    1.1520    1.5274    2.1380    2.9840    4.0655    5.3825    6.5230 
R   10  20   1  10   2  26   1  3884  3662       1.0000    7.6939   20.9939    0.7000   -0.5008    0.9525    2.4261    1.9322    0.9757    0.4918    0.8425    1.3716    1.4291    1.4632    1.5533    1.7005    1.9047    2.1660    2.4844    2.8599    3.2924    3.7820    4.3287    4.9325    5.5933    6.2613 
R   10  20   1  10   2  26   1  3884  3730       1.0000    8.2617   21.5617    0.7000   -0.4086    0.7308    2.2430    1.8318    0.9947    0.4951    0.7738    1.3206    1.4393    1.5077    1.6311    1.8117    2.0494    2.3444    2.6966    3.1061    3.5727    4.0965    4.6776    5.3159    6.0113    6.5643 
R   10  15   1  10   2  21   1  3884  3833       1.0000    3.6368   13.4368    0.7000   -1.5775    1.0392    5.8889    4.8139    3.8776    3.0801    2.4212    1.9009    1.5194    1.2761    1.1439    0.8608    0.4957    0.7306    1.6487    2.6687    3.4558 
R   10  11   1  10   2  17   1  3884  3841       1.0000    2.4700    9.4700    0.7000   -2.1020    1.2931    5.7122    4.2946    3.1294    2.2160    1.5331    0.8677    0.3421    0.5595    1.3167    2.0364    2.8949 
R   10   9   1  10   2  15   1  3884  3847       1.0000    2.2227    7.8227    0.7000   -3.1374    3.1046    5.4547    3.3826    1.8662    0.7948    0.2580    0.5247    1.6351    3.3537    5.4553 
R   10   8   1  10   2  14   1  3884  3855       1.0000    0.9901    5.8901    0.7000   -3.1615    3.0948    3.8567    1.7894    0.4827    0.2086    0.9105    2.2834    4.2736    6.4305 
R   10   8   1  10   2  14   1  3884  3866       1.0000    1.3040    6.2040    0.7000   -2.9446    2.9927    3.5672    1.6321    0.3958    0.2409    1.0474    2.4160    4.4002    6.5009 
R   10   8   1  10   2  14   1  3884  3874       1.0000    1.3580    6.2580    0.7000   -2.5825    2.9383    3.2567    1.5518    0.4226    0.2356    1.0254    2.4335    4.3657    6.4196 
R   10  17   1  10   2  23   1  3884  3913       1.0000    4.6248   15.8248    0.7000   -0.2005    0.7209    1.6931    1.4283    0.7407    0.4256    0.9504    1.4815    1.6736    1.9002    2.1920    2.5493    2.9723    3.4608    4.0150    4.6347    5.3201    6.0710    6.6307 
R    3   1   1  10   2   2   1  3884  3923       7.6141    0.5268 
R    3   1   1  10   2   2   1  3884  3932       9.5419    0.5298 
R    3   1   1  10   2   2   1  3884  4017      10.5593    0.6322 
R   10  10   1  10   2  16   1  3895  3577       1.0000    8.3893   14.6893    0.7000   -3.3573    3.4066    5.4152    3.2106    1.6929    0.8446    0.5382    0.4800    0.8329    1.9284    3.8568    6.1824 
R   10   8   1  10   2  14   1  3895  3598       1.0000    7.4924   12.3924    0.7000   -2.9177    3.2403    3.9364    2.0164    0.7202    0.2323    0.5976    1.6816    3.3169    5.4744 
R   10   9   1  10   2  15   1  3895  3608       1.0000    5.8385   11.4385    0.7000   -3.5244    2.7177    4.5296    2.2262    0.7468    0.2549    0.5865    1.4000    2.7117    4.6502    6.5895 
R   10  10   1  10   2  16   1  3895  3615       1.0000    7.8177   14.1177    0.7000   -3.7042    2.7816    5.0879    2.6707    1.1051    0.4452    0.4983    0.8130    1.3914    2.4446    4.0110    5.9005 
R   10  11   1  10   2  17   1  3895  3622       1.0000    7.3973   14.3973    0.7000   -3.9947    2.3675    5.1701    2.5842    1.0090    0.4788    0.6798    0.7889    1.0780    1.8268    3.0512    4.7513    6.4390 
R   10  13   1  10   2  19   1  3895  3627       1.0000    4.5318   12.9318    0.7000   -3.0223    1.6352    4.2385    2.2041    0.7357    0.4813    0.9701    0.9924    1.0786    1.4148    2.0035    2.8445    3.9380    5.2840    6.4824 
R   10  16   1  10   2  22   1  3895  3635       1.0000    5.4716   15.9716    0.7000   -2.1422    1.3745    3.8257    2.2960    0.8665    0.4986    1.0587    1.2720    1.1778    1.2063    1.3715    1.6736    2.1126    2.6883    3.4009    4.2504    5.2367    6.2100 
R   10  19   1  10   2  25   1  3895  3649       1.0000    7.7732   20.3732    0.7000   -1.2522    1.0658    3.3136    2.3169    1.0229    0.5171    0.9152    1.4055    1.3546    1.3178    1.3638    1.4933    1.7063    2.0029    2.3830    2.8466    3.3937    4.0244    4.7386    5.5363    6.2970 
R   10  21   1  10   2  27   1  3895  3654       1.0000    7.0639   21.0639    0.7000   -0.8050    0.8510    2.8191    2.0962    0.9165    0.4950    1.0081    1.4799    1.4392    1.4171    1.4544    1.5514    1.7080    1.9244    2.2005    2.5364    2.9319    3.3872    3.9021    4.4768    5.1112    5.8053    6.4245 
R   10  24   1  10   2  30   1  3895  3662       1.0000    5.7354   21.8354    0.7000   -0.7353    0.7406    2.7189    2.0214    0.8095    0.5061    1.2141    1.6395    1.5710    1.5261    1.5232    1.5625    1.6440    1.7676    1.9334    2.1414    2.3915    2.6838    3.0183    3.3949    3.8138    4.2748    4.7779    5.3233    5.9108    6.4457 
R    3   1   1  10   2   2   1  3895  3673      10.7853    0.5732 
R    3   1   1  10   2   2   1  3895  3692       9.1694    0.5155 
R    3   1   1  10   2   2   1  3895  3703       8.8563    0.5079 
R   10  21   1  10   2  27   1  3895  3725       1.0000    8.5323   22.5323    0.7000   -0.2268    0.7552    1.9759    1.7184    1.0828    0.5506    0.6808    1.2664    1.5426    1.6335    1.7545    1.9177    2.1233    2.3714    2.6620    2.9950    3.3705    3.7885    4.2489    4.7518    5.2971    5.8850    6.4280 
R   10  21   1  10   2  27   1  3895  3730       1.0000    6.4856   20.4856    0.7000   -0.2280    0.6148    1.9363    1.6181    0.7808    0.4542    1.0181    1.4891    1.5619    1.6526    1.7867    1.9646    2.1862    2.4515    2.7606    3.1134    3.5100    3.9503    4.4344    4.9622    5.5337    6.1490    6.6204 
R    3   1   1  10   2   2   1  3895  3738      10.8519    0.5680 
R   10  20   1  10   2  26   1  3895  3753       1.0000    1.8089   15.1089    0.7000   -1.0623    0.5187    6.1293    5.3987    4.7295    4.1216    3.5752    3.0901    2.6664    2.3042    2.0032    1.7637    1.5856    1.4688    1.4103    1.3095    0.8339    0.5318    0.9014    1.7586    2.3521    2.7440 
R   10  18   1  10   2  24   1  3895  3761       1.0000    3.1926   15.0926    0.7000   -1.2525    0.7280    6.0295    5.1710    4.3985    3.7122    3.1119    2.5977    2.1697    1.8277    1.5718    1.4019    1.3151    1.2167    0.7876    0.5272    0.9329    1.8605    2.5997    3.1417 
R   10  19   1  10   2  25   1  3895  3833       1.0000    2.2947   14.8947    0.7000   -1.2714    0.8672    6.0204    5.1492    4.3668    3.6732    3.0683    2.5523    2.1251    1.7866    1.5369    1.3760    1.3039    1.3165    1.2846    0.8193    0.5723    1.0462    2.1706    3.2281    3.9192 
R   10  14   1  10   2  20   1  3895  3841       1.0000    1.7059   10.8059    0.7000   -1.5689    0.8219    5.8922    4.8229    3.8908    3.0957    2.4378    1.9170    1.5332    1.2773    0.9569    0.4594    0.5710    1.3740    2.0935    2.6867 
R   10  11   1  10   2  17   1  3895  3847       1.0000    2.4370    9.4370    0.7000   -2.0447    1.1830    5.7291    4.3481    3.2054    2.3010    1.6325    1.1314    0.5843    0.3701    0.8791    1.7837    2.6408 
R   10   8   1  10   2  14   1  3895  3855       1.0000    2.2568    7.1568    0.7000   -3.0941    2.2374    5.4647    3.4184    1.8881    0.7339    0.2172    0.6233    1.7402    3.2400 
R   10   8   1  10   2  14   1  3895  3866       1.0000    0.2785    5.1785    0.7000   -3.3663    2.9527    5.4149    3.2089    1.6602    0.5830    0.1721    0.8714    2.4248    4.4170 
R   10   9   1  10   2  15   1  3895  3874       1.0000    0.0000    5.6000    0.7000   -1.8136    1.3313    4.0143    2.8063    1.8967    1.2070    0.4764    0.3268    1.0331    1.8459    2.7481 
R   10  12   1  10   2  18   1  3895  3883       1.0000    1.6615    9.3615    0.7000   -0.5581    1.4648    1.7835    1.3016    0.5663    0.3754    0.9830    1.4791    1.9070    2.4862    3.2248    4.1230    5.1809    6.2202 
R    3   1   1  10   2   2   1  3895  3923       6.9078    0.5080 
R    3   1   1  10   2   2   1  3895  3932       7.8627    0.5155 
R    3   1   1  10   2   2   1  3895  3939       9.5417    0.5584 
R    3   1   1  10   2   2   1  3895  3983      10.8052    0.6397 
R    3   1   1  10   2   2   1  3895  4009      10.6752    0.6342 
R    3   1   1  10   2   2   1  3895  4017       9.3450    0.6089 
R    3   1   1  10   2   2   1  3895  4041      10.0506    0.6072 
R   10  10   1  10   2  16   1  3906  3608       1.0000    8.3832   14.6832    0.7000   -2.9259    2.0691    4.3642    2.4238    1.0350    0.3655    0.4188    1.0326    2.0371    3.4684    5.4022    6.9763 
R   10  15   1  10   2  21   1  3906  3627       1.0000    6.6496   16.4496    0.7000   -1.1750    1.3287    3.0148    2.0989    0.9538    0.4603    0.7704    1.1306    1.2144    1.3919    1.7056    2.1562    2.7435    3.4678    4.3289    5.3268    6.2773 
R   10  18   1  10   2  24   1  3906  3635       1.0000    7.4929   19.3929    0.7000   -0.8981    1.1433    2.9487    2.1980    1.0877    0.5255    0.7676    1.2595    1.3111    1.3376    1.4472    1.6420    1.9221    2.2874    2.7381    3.2741    3.8954    4.6019    5.3938    6.1962 
R   10  24   1  10   2  30   1  3906  3654       1.0000    8.2182   24.3182    0.7000   -0.5038    0.5821    2.6405    2.1359    1.1316    0.5574    0.7873    1.4191    1.5410    1.5139    1.5247    1.5786    1.6756    1.8157    1.9989    2.2253    2.4948    2.8075    3.1632    3.5622    4.0042    4.4894    5.0177    5.5891    6.2037    6.6569 
R   10  27   1  10   2  33   1  3906  3662       1.0000    6.4761   24.6761    0.7000   -0.4828    0.4986    2.6088    2.0875    0.9900    0.5165    0.9708    1.6383    1.6575    1.6121    1.5981    1.6163    1.6668    1.7496    1.8648    2.0122    2.1919    2.4039    2.6483    2.9249    3.2338    3.5750    3.9485    4.3544    4.7925    5.2629    5.7656    6.3007    6.6904 
R    3   1   1  10   2   2   1  3906  3692      10.1482    0.5554 
R    3   1   1  10   2   2   1  3906  3703       9.1925    0.5360 
R   10  23   1  10   2  29   1  3906  3730       1.0000    7.7330   23.1330    0.7000   -0.1580    0.6614    1.9467    1.7059    0.9934    0.5070    0.7950    1.4395    1.6176    1.6823    1.7766    1.9038    2.0641    2.2575    2.4838    2.7433    3.0358    3.3613    3.7199    4.1116    4.5363    4.9940    5.4848    6.0087    6.4860 
R   10  22   1  10   2  28   1  3906  3833       1.0000    1.7994   16.4994    0.7000   -1.0596    0.6919    6.1308    5.4020    4.7343    4.1276    3.5820    3.0975    2.6740    2.3116    2.0103    1.7701    1.5909    1.4728    1.4158    1.4195    1.4680    1.3319    0.8239    0.6387    1.0742    2.0661    3.0586    3.6439 
R   10  17   1  10   2  23   1  3906  3841       1.0000    1.5674   12.7674    0.7000   -1.2632    0.6709    6.0244    5.1586    4.3805    3.6900    3.0872    2.5719    2.1443    1.8043    1.5517    1.3818    1.1706    0.6723    0.4943    0.9940    1.7606    2.2344    2.6867 
R   10  14   1  10   2  20   1  3906  3847       1.0000    1.9374   11.0374    0.7000   -1.5743    0.8790    5.8901    4.8173    3.8826    3.0859    2.4273    1.9062    1.5046    1.0675    0.5707    0.4869    0.9552    1.6028    2.1267    2.7148 
R   10  11   1  10   2  17   1  3906  3855       1.0000    4.7633   11.7633    0.7000   -1.0085    1.5904    2.1891    1.4655    0.7271    0.3420    0.6655    1.3634    2.0461    2.9010    4.0033    5.3554    6.5304 
R   10  10   1  10   2  16   1  3906  3866       1.0000    0.9091    7.2091    0.7000   -2.2038    1.1023    5.6828    4.1998    2.9955    2.0692    1.3837    0.6748    0.2881    0.7653    1.5822    2.3709 
R   10   8   1  10   2  14   1  3906  3874       1.0000    0.0000    4.9000    0.7000   -0.9313    0.5559    2.5642    1.9545    1.5005    0.9716    0.3663    0.5746    1.2948    1.7704 
R   10  14   1  10   2  20   1  3906  3883       1.0000    1.2591   10.3591    0.7000   -0.3734    1.2572    1.7606    1.3910    0.6760    0.3983    0.9360    1.4156    1.6756    2.0193    2.4648    3.0126    3.6626    4.4147    5.2691    6.1483 
R   10   9   1  10   2  15   1  3906  3894       1.0000    0.0000    5.6000    0.7000   -0.4512    0.1755    2.2043    1.8973    1.6600    1.4515    0.8247    0.3816    0.9024    1.4967    1.7098 
R    3   1   1  10   2   2   1  3906  3932       6.9478    0.5401 
R    3   1   1  10   2   2   1  3906  3939       7.6679    0.5622 
R    3   1   1  10   2   2   1  3906  3946       9.4838    0.6181 
R    3   1   1  10   2   2   1  3906  3983       8.4542    0.6090 
R    3   1   1  10   2   2   1  3906  3989       9.3916    0.6342 
R    3   1   1  10   2   2   1  3906  4000      10.8582    0.6512 
R    3   1   1  10   2   2   1  3906  4009       8.4798    0.5981 
R    3   1   1  10   2   2   1  3906  4017       6.8915    0.5747 
R    3   1   1  10   2   2   1  3906  4025      10.1667    0.6250 
R    3   1   1  10   2   2   1  3906  4034      10.6989    0.6160 
R    3   1   1  10   2   2   1  3906  4041       8.6449    0.5772 
R    3   1   1  10   2   2   1  3906  4049      10.8103    0.6053 
R    3   1   1  10   2   2   1  3906  4114       9.0168    1.8248 
R    3   1   1  10   2   2   1  3914  3627       9.9001    0.5575 
R    3   1   1  10   2   2   1  3914  3635       9.7622    0.5633 
R    3   1   1  10   2   2   1  3914  3662       8.4608    0.5312 
R    3   1   1  10   2   2   1  3914  3847       9.0608    0.6878 
R    3   1   1  10   2   2   1  3914  3855       7.4206    0.5728 
R    3   1   1  10   2   2   1  3914  3866       6.8444    0.5063 
R    3   1   1  10   2   2   1  3914  3874       5.0680    0.5072 
R    3   1   1  10   2   2   1  3914  3883       2.8585    0.5138 
R    3   1   1  10   2   2   1  3914  3894       3.2217    0.4742 
R    3   1   1  10   2   2   1  3914  3905       3.2323    0.4692 
R    3   1   1  10   2   2   1  3914  3939       6.7490    0.5671 
R    3   1   1  10   2   2   1  3914  3946       7.4941    0.6115 
R    3   1   1  10   2   2   1  3914  3955       9.5521    0.6928 
R    3   1   1  10   2   2   1  3914  3983       8.6458    0.6241 
R    3   1   1  10   2   2   1  3914  3989       9.7798    0.6666 
R    3   1   1  10   2   2   1  3914  4009      10.1167    0.6288 
R    3   1   1  10   2   2   1  3914  4017       8.6045    0.5883 
R    3   1   1  10   2   2   1  3924  3627       8.7304    0.5046 
R    3   1   1  10   2   2   1  3924  3635       7.9736    0.5013 
R    3   1   1  10   2   2   1  3924  3649       9.9654    0.5307 
R    3   1   1  10   2   2   1  3924  3654       8.9268    0.5084 
R    3   1   1  10   2   2   1  3924  3662       5.9213    0.4642 
R    3   1   1  10   2   2   1  3924  3673       8.3906    0.5314 
R    3   1   1  10   2   2   1  3924  3681      10.8529    0.5660 
R    3   1   1  10   2   2   1  3924  3685       9.7897    0.5421 
R    3   1   1  10   2   2   1  3924  3692      10.1206    0.5384 
R    3   1   1  10   2   2   1  3924  3703      10.7284    0.5497 
R    3   1   1  10   2   2   1  3924  3855       8.7996    0.5379 
R    3   1   1  10   2   2   1  3924  3866       7.9271    0.4912 
R    3   1   1  10   2   2   1  3924  3874       7.0476    0.4995 
R    3   1   1  10   2   2   1  3924  3883       5.1471    0.4887 
R    3   1   1  10   2   2   1  3924  3894       3.0303    0.4530 
R    3   1   1  10   2   2   1  3924  3905       3.1402    0.4711 
R    3   1   1  10   2   2   1  3924  3913       3.5146    0.5079 
R    3   1   1  10   2   2   1  3924  3946       6.8466    0.5796 
R    3   1   1  10   2   2   1  3924  3955       7.7724    0.5988 
R    3   1   1  10   2   2   1  3924  3964       9.4118    0.6178 
R    3   1   1  10   2   2   1  3924  3972      10.7789    0.6518 
R    3   1   1  10   2   2   1  3924  3983       8.5536    0.6019 
R    3   1   1  10   2   2   1  3924  3989      10.6497    0.6306 
R    3   1   1  10   2   2   1  3924  4009      10.7345    0.6212 
R    3   1   1  10   2   2   1  3924  4017      10.0747    0.6078 
R    3   1   1  10   2   2   1  3933  3627       9.5567    0.5137 
R    3   1   1  10   2   2   1  3933  3635       9.4262    0.5217 
R    3   1   1  10   2   2   1  3933  3649      10.6967    0.5407 
R    3   1   1  10   2   2   1  3933  3654       8.7693    0.4992 
R    3   1   1  10   2   2   1  3933  3662       5.9980    0.4583 
R    3   1   1  10   2   2   1  3933  3673       8.6678    0.5321 
R    3   1   1  10   2   2   1  3933  3681      10.0983    0.5469 
R    3   1   1  10   2   2   1  3933  3685       8.1356    0.5090 
R    3   1   1  10   2   2   1  3933  3692       9.2473    0.5162 
R    3   1   1  10   2   2   1  3933  3703       9.4237    0.5177 
R    3   1   1  10   2   2   1  3933  3855      10.8293    0.5730 
R    3   1   1  10   2   2   1  3933  3866       9.1943    0.5067 
R    3   1   1  10   2   2   1  3933  3874       7.8565    0.5078 
R    3   1   1  10   2   2   1  3933  3883       6.8870    0.5068 
R    3   1   1  10   2   2   1  3933  3894       5.0758    0.4868 
R    3   1   1  10   2   2   1  3933  3905       2.9732    0.4878 
R    3   1   1  10   2   2   1  3933  3913       3.3531    0.5219 
R    3   1   1  10   2   2   1  3933  3923       3.4275    0.5360 
R    3   1   1  10   2   2   1  3933  3955       6.9992    0.5868 
R    3   1   1  10   2   2   1  3933  3964       7.4066    0.5899 
R    3   1   1  10   2   2   1  3933  3972       8.4542    0.6054 
R    3   1   1  10   2   2   1  3933  3983       5.9310    0.5702 
R    3   1   1  10   2   2   1  3933  3989       8.5065    0.5924 
R    3   1   1  10   2   2   1  3933  4000      10.2646    0.6128 
R    3   1   1  10   2   2   1  3933  4009       8.4297    0.5837 
R    3   1   1  10   2   2   1  3933  4017       8.4735    0.5807 
R    3   1   1  10   2   2   1  3940  3662       8.5236    0.5235 
R    3   1   1  10   2   2   1  3940  3673      10.7087    0.6113 
R    3   1   1  10   2   2   1  3940  3685      10.4256    0.5757 
R    3   1   1  10   2   2   1  3940  3866      10.9531    0.5701 
R    3   1   1  10   2   2   1  3940  3874       8.9768    0.5523 
R    3   1   1  10   2   2   1  3940  3883       7.5214    0.5738 
R    3   1   1  10   2   2   1  3940  3894       6.8475    0.5432 
R    3   1   1  10   2   2   1  3940  3905       5.0333    0.5343 
R    3   1   1  10   2   2   1  3940  3913       2.9171    0.5356 
R    3   1   1  10   2   2   1  3940  3923       3.0842    0.5541 
R    3   1   1  10   2   2   1  3940  3932       3.4158    0.5506 
R    3   1   1  10   2   2   1  3940  3964       6.6748    0.5819 
R    3   1   1  10   2   2   1  3940  3972       6.9070    0.6208 
R    3   1   1  10   2   2   1  3940  3983       5.1099    0.5529 
R    3   1   1  10   2   2   1  3940  3989       7.1746    0.5824 
R    3   1   1  10   2   2   1  3940  4000       9.6653    0.6114 
R    3   1   1  10   2   2   1  3940  4009       8.6982    0.5792 
R    3   1   1  10   2   2   1  3940  4017       8.4333    0.5703 
R    3   1   1  10   2   2   1  3947  3662       8.5651    0.5380 
R    3   1   1  10   2   2   1  3947  3673       9.9139    0.6412 
R    3   1   1  10   2   2   1  3947  3874      10.9863    0.6378 
R    3   1   1  10   2   2   1  3947  3883       8.9167    0.6591 
R    3   1   1  10   2   2   1  3947  3894       7.8608    0.5831 
R    3   1   1  10   2   2   1  3947  3905       6.9210    0.5721 
R    3   1   1  10   2   2   1  3947  3913       5.0687    0.5788 
R    3   1   1  10   2   2   1  3947  3923       2.9686    0.5833 
R    3   1   1  10   2   2   1  3947  3932       3.4066    0.5520 
R    3   1   1  10   2   2   1  3947  3939       3.4319    0.5528 
R    3   1   1  10   2   2   1  3947  3972       7.2247    0.6794 
R    3   1   1  10   2   2   1  3947  3983       7.2003    0.5871 
R    3   1   1  10   2   2   1  3947  3989       9.4612    0.6502 
R    3   1   1  10   2   2   1  3956  3654      10.9494    0.5690 
R    3   1   1  10   2   2   1  3956  3662       7.8101    0.5108 
R    3   1   1  10   2   2   1  3956  3673       8.7040    0.5677 
R    3   1   1  10   2   2   1  3956  3681      10.3284    0.5753 
R    3   1   1  10   2   2   1  3956  3685       9.3808    0.5534 
R    3   1   1  10   2   2   1  3956  3883      10.8796    0.6570 
R    3   1   1  10   2   2   1  3956  3894       9.1408    0.5999 
R    3   1   1  10   2   2   1  3956  3905       7.8426    0.5854 
R    3   1   1  10   2   2   1  3956  3913       6.8835    0.5865 
R    3   1   1  10   2   2   1  3956  3923       4.9979    0.5774 
R    3   1   1  10   2   2   1  3956  3932       3.0867    0.5548 
R    3   1   1  10   2   2   1  3956  3939       3.2480    0.5572 
R    3   1   1  10   2   2   1  3956  3946       3.7383    0.5500 
R    3   1   1  10   2   2   1  3956  3983       7.0082    0.5626 
R    3   1   1  10   2   2   1  3956  3989       9.9924    0.6131 
R    3   1   1  10   2   2   1  3965  3662      10.0396    0.5769 
R    3   1   1  10   2   2   1  3965  3685      10.4831    0.6246 
R    3   1   1  10   2   2   1  3965  3905       9.2448    0.6240 
R    3   1   1  10   2   2   1  3965  3913       7.8044    0.6422 
R    3   1   1  10   2   2   1  3965  3923       6.7949    0.6711 
R    3   1   1  10   2   2   1  3965  3932       5.1643    0.5689 
R    3   1   1  10   2   2   1  3965  3939       3.2101    0.5456 
R    3   1   1  10   2   2   1  3965  3946       3.5986    0.5694 
R    3   1   1  10   2   2   1  3965  3955       3.2089    0.6026 
R    3   1   1  10   2   2   1  3965  3989       8.6413    0.6541 
R    3   1   1  10   2   2   1  3965  4000      10.7918    0.6800 
R    3   1   1  10   2   2   1  3965  4009      10.7435    0.6317 
R    3   1   1  10   2   2   1  3973  3662      10.6129    0.5607 
R    3   1   1  10   2   2   1  3973  3685      10.0582    0.5650 
R    3   1   1  10   2   2   1  3973  3905       8.8152    0.6075 
R    3   1   1  10   2   2   1  3973  3913       7.5405    0.5960 
R    3   1   1  10   2   2   1  3973  3923       7.7114    0.6094 
R    3   1   1  10   2   2   1  3973  3932       5.9461    0.5723 
R    3   1   1  10   2   2   1  3973  3939       2.9396    0.5522 
R    3   1   1  10   2   2   1  3973  3946       5.1108    0.5529 
R    3   1   1  10   2   2   1  3973  3955       5.9076    0.5679 
R    3   1   1  10   2   2   1  3973  3964       3.5424    0.5251 
R    3   1   1  10   2   2   1  3973  4000       8.1353    0.5612 
R    3   1   1  10   2   2   1  3973  4009       8.2995    0.5540 
R    3   1   1  10   2   2   1  3973  4017       9.6424    0.5736 
R    3   1   1  10   2   2   1  3984  3905       9.2494    0.6165 
R    3   1   1  10   2   2   1  3984  3913       7.5315    0.6045 
R    3   1   1  10   2   2   1  3984  3923       8.8022    0.6486 
R    3   1   1  10   2   2   1  3984  3932       7.8695    0.5890 
R    3   1   1  10   2   2   1  3984  3939       4.5469    0.5499 
R    3   1   1  10   2   2   1  3984  3946       6.3079    0.5698 
R    3   1   1  10   2   2   1  3984  3955       8.3825    0.6298 
R    3   1   1  10   2   2   1  3984  3964       6.4915    0.5573 
R    3   1   1  10   2   2   1  3984  3972       3.5311    0.5556 
R    3   1   1  10   2   2   1  3984  4009       6.6794    0.5332 
R    3   1   1  10   2   2   1  3984  4017       7.7320    0.5437 
R    3   1   1  10   2   2   1  3984  4025       9.5341    0.6100 
R    3   1   1  10   2   2   1  3990  3905      10.7549    0.6387 
R    3   1   1  10   2   2   1  3990  3913       9.2227    0.6231 
R    3   1   1  10   2   2   1  3990  3932      10.3413    0.6197 
R    3   1   1  10   2   2   1  3990  3939       7.1631    0.5707 
R    3   1   1  10   2   2   1  3990  3946       8.9809    0.6000 
R    3   1   1  10   2   2   1  3990  3964       9.0670    0.5873 
R    3   1   1  10   2   2   1  3990  3972       5.7380    0.5791 
R    3   1   1  10   2   2   1  3990  3983       3.6836    0.5004 
R    3   1   1  10   2   2   1  3990  4017       6.9231    0.5350 
R    3   1   1  10   2   2   1  3990  4025       7.7323    0.5724 
R    3   1   1  10   2   2   1  3990  4034       9.4897    0.5913 
R    3   1   1  10   2   2   1  4001  3905       9.8815    0.6215 
R    3   1   1  10   2   2   1  4001  3913       9.2560    0.6095 
R    3   1   1  10   2   2   1  4001  3932      10.0362    0.6103 
R    3   1   1  10   2   2   1  4001  3939       7.3602    0.5713 
R    3   1   1  10   2   2   1  4001  3946      10.1646    0.6019 
R    3   1   1  10   2   2   1  4001  3964       9.3919    0.5782 
R    3   1   1  10   2   2   1  4001  3972       6.8547    0.5607 
R    3   1   1  10   2   2   1  4001  3983       3.4212    0.4963 
R    3   1   1  10   2   2   1  4001  3989       3.4034    0.4891 
R    3   1   1  10   2   2   1  4001  4025       6.8252    0.5457 
R    3   1   1  10   2   2   1  4001  4034       7.5648    0.5611 
R    3   1   1  10   2   2   1  4001  4041       9.5585    0.6043 
R    3   1   1  10   2   2   1  4010  3685      10.9399    0.5647 
R    3   1   1  10   2   2   1  4010  3703       9.8361    0.5296 
R    3   1   1  10   2   2   1  4010  3874       9.5204    0.6190 
R    3   1   1  10   2   2   1  4010  3883      10.3157    0.6327 
R    3   1   1  10   2   2   1  4010  3894      10.2953    0.6279 
R    3   1   1  10   2   2   1  4010  3905       7.2459    0.5831 
R    3   1   1  10   2   2   1  4010  3913       6.7439    0.5732 
R    3   1   1  10   2   2   1  4010  3923       9.2813    0.5980 
R    3   1   1  10   2   2   1  4010  3932       8.4842    0.5862 
R    3   1   1  10   2   2   1  4010  3939       6.2958    0.5587 
R    3   1   1  10   2   2   1  4010  3946       9.2092    0.5807 
R    3   1   1  10   2   2   1  4010  3964       9.6671    0.5785 
R    3   1   1  10   2   2   1  4010  3972       7.8402    0.5504 
R    3   1   1  10   2   2   1  4010  3983       3.0482    0.5055 
R    3   1   1  10   2   2   1  4010  3989       3.1699    0.4928 
R    3   1   1  10   2   2   1  4010  4000       3.5094    0.4983 
R    3   1   1  10   2   2   1  4010  4034       6.6594    0.5638 
R    3   1   1  10   2   2   1  4010  4041       7.5787    0.5930 
R    3   1   1  10   2   2   1  4010  4049       9.5438    0.6386 
R    3   1   1  10   2   2   1  4018  3874       9.6310    0.6335 
R    3   1   1  10   2   2   1  4018  3883      10.6678    0.6807 
R    3   1   1  10   2   2   1  4018  3905       8.7644    0.5960 
R    3   1   1  10   2   2   1  4018  3913       7.7505    0.5859 
R    3   1   1  10   2   2   1  4018  3923      10.7381    0.6576 
R    3   1   1  10   2   2   1  4018  3932      10.6962    0.6081 
R    3   1   1  10   2   2   1  4018  3939       8.4190    0.5687 
R    3   1   1  10   2   2   1  4018  3946      10.5990    0.6143 
R    3   1   1  10   2   2   1  4018  3972       9.6723    0.6599 
R    3   1   1  10   2   2   1  4018  3983       5.3211    0.5142 
R    3   1   1  10   2   2   1  4018  3989       2.9749    0.4904 
R    3   1   1  10   2   2   1  4018  4000       3.2856    0.4940 
R    3   1   1  10   2   2   1  4018  4009       3.3120    0.4925 
R    3   1   1  10   2   2   1  4018  4041       6.7424    0.5946 
R    3   1   1  10   2   2   1  4018  4049       7.6382    0.6399 
R    3   1   1  10   2   2   1  4018  4058       9.5561    0.7611 
R    3   1   1  10   2   2   1  4026  3905      10.4055    0.6163 
R    3   1   1  10   2   2   1  4026  3913      10.0643    0.6056 
R    3   1   1  10   2   2   1  4026  3939      10.4280    0.5955 
R    3   1   1  10   2   2   1  4026  3983       6.9226    0.5336 
R    3   1   1  10   2   2   1  4026  3989       4.9734    0.5123 
R    3   1   1  10   2   2   1  4026  4000       2.9544    0.4878 
R    3   1   1  10   2   2   1  4026  4009       2.9013    0.4994 
R    3   1   1  10   2   2   1  4026  4017       3.3244    0.5284 
R    3   1   1  10   2   2   1  4026  4049       6.7217    0.6412 
R    3   1   1  10   2   2   1  4026  4058       7.6808    0.7130 
R    3   1   1  10   2   2   1  4026  4062       9.5887    0.8037 
R    3   1   1  10   2   2   1  4035  3703       8.9850    0.5239 
R    3   1   1  10   2   2   1  4035  3874       9.3405    0.6091 
R    3   1   1  10   2   2   1  4035  3905       9.0978    0.5938 
R    3   1   1  10   2   2   1  4035  3913       9.6091    0.5910 
R    3   1   1  10   2   2   1  4035  3939      10.5891    0.5963 
R    3   1   1  10   2   2   1  4035  3983       7.6388    0.5477 
R    3   1   1  10   2   2   1  4035  3989       6.7437    0.5409 
R    3   1   1  10   2   2   1  4035  4000       5.1514    0.5259 
R    3   1   1  10   2   2   1  4035  4009       2.8318    0.5162 
R    3   1   1  10   2   2   1  4035  4017       3.0343    0.5465 
R    3   1   1  10   2   2   1  4035  4025       3.4115    0.5419 
R    3   1   1  10   2   2   1  4035  4058       6.8397    0.7172 
R    3   1   1  10   2   2   1  4035  4062       7.8199    1.0847 
R    3   1   1  10   2   2   1  4035  4072       9.2964    1.4330 
R    3   1   1  10   2   2   1  4042  3703      10.2752    0.5549 
R    3   1   1  10   2   2   1  4042  3866      10.4539    0.6271 
R    3   1   1  10   2   2   1  4042  3874       8.0222    0.5861 
R    3   1   1  10   2   2   1  4042  3883      10.3809    0.6268 
R    3   1   1  10   2   2   1  4042  3905       9.2040    0.5883 
R    3   1   1  10   2   2   1  4042  3913       9.4686    0.5839 
R    3   1   1  10   2   2   1  4042  3983       9.1239    0.5772 
R    3   1   1  10   2   2   1  4042  3989       7.6853    0.5702 
R    3   1   1  10   2   2   1  4042  4000       6.9035    0.5662 
R    3   1   1  10   2   2   1  4042  4009       5.0603    0.5503 
R    3   1   1  10   2   2   1  4042  4017       2.9252    0.5543 
R    3   1   1  10   2   2   1  4042  4025       3.1384    0.5576 
R    3   1   1  10   2   2   1  4042  4034       3.4338    0.5885 
R    3   1   1  10   2   2   1  4042  4062       6.7659    1.4221 
R    3   1   1  10   2   2   1  4042  4072       7.4451    1.7510 
R    3   1   1  10   2   2   1  4050  3874      10.4349    0.6344 
R    3   1   1  10   2   2   1  4050  3989       9.0286    0.6555 
R    3   1   1  10   2   2   1  4050  4000       7.6219    0.6314 
R    3   1   1  10   2   2   1  4050  4009       6.5985    0.6036 
R    3   1   1  10   2   2   1  4050  4017       5.0705    0.5884 
R    3   1   1  10   2   2   1  4050  4025       2.9787    0.6020 
R    3   1   1  10   2   2   1  4050  4034       3.0938    0.6146 
R    3   1   1  10   2   2   1  4050  4041       3.3659    0.6482 
R    3   1   1  10   2   2   1  4050  4072       6.9642    2.1087 
R    3   1   1  10   2   2   1  4059  3738      10.8694    0.6449 
R    3   1   1  10   2   2   1  4059  4000       9.1688    0.6990 
R    3   1   1  10   2   2   1  4059  4009       7.6746    0.6549 
R    3   1   1  10   2   2   1  4059  4017       7.0092    0.6480 
R    3   1   1  10   2   2   1  4059  4025       5.3348    0.7005 
R    3   1   1  10   2   2   1  4059  4034       3.1456    0.6535 
R    3   1   1  10   2   2   1  4059  4041       3.4417    0.9898 
R    3   1   1  10   2   2   1  4059  4049       3.5771    1.3448 
R    3   1   1  10   2   2   1  4063  3703      10.3964    0.5444 
R    3   1   1  10   2   2   1  4063  3730      10.2537    0.5363 
R    3   1   1  10   2   2   1  4063  3738       8.6750    0.5307 
R    3   1   1  10   2   2   1  4063  3761       9.3421    0.5258 
R    3   1   1  10   2   2   1  4063  3766      10.6086    0.5921 
R    3   1   1  10   2   2   1  4063  3874      10.0047    0.5984 
R    3   1   1  10   2   2   1  4063  4009       8.9137    0.6768 
R    3   1   1  10   2   2   1  4063  4017       7.8056    0.6888 
R    3   1   1  10   2   2   1  4063  4025       7.2481    0.7161 
R    3   1   1  10   2   2   1  4063  4034       5.2013    1.0199 
R    3   1   1  10   2   2   1  4063  4041       3.0469    1.3354 
R    3   1   1  10   2   2   1  4063  4049       4.0630    1.6930 
R    3   1   1  10   2   2   1  4063  4058       4.0841    2.0460 
R    3   1   1  10   2   2   1  4073  4103       6.7120    2.3592 
R    3   1   1  10   2   2   1  4096  4081       3.6975    2.2407 
R    3   1   1  10   2   2   1  4104  3874       9.9613    0.7649 
R    3   1   1  10   2   2   1  4104  3905       9.2024    1.5007 
R    3   1   1  10   2   2   1  4104  3913       7.8219    1.7949 
R    3   1   1  10   2   2   1  4104  4131       8.8074    1.4465 
R    3   1   1  10   2   2   1  4104  4139      10.5787    1.9534 
R    3   1   1  10   2   2   1  4104  4202      10.3163    0.7077 
R    3   1   1  10   2   2   1  4104  4209       8.9833    0.6360 
R    3   1   1  10   2   2   1  4115  3874       9.2968    0.7693 
R    3   1   1  10   2   2   1  4115  3883      10.7215    1.1834 
R    3   1   1  10   2   2   1  4115  3905      10.3501    1.8560 
R    3   1   1  10   2   2   1  4115  3913       9.1259    2.1667 
R    3   1   1  10   2   2   1  4115  4139       9.0891    2.2266 
R    3   1   1  10   2   2   1  4115  4202       9.9788    0.7119 
R    3   1   1  10   2   2   1  4115  4209       9.8710    0.6697 
R    3   1   1  10   2   2   1  4126  3874      10.6540    1.1179 
R    3   1   1  10   2   2   1  4126  4114       3.6442    1.3351 
R    3   1   1  10   2   2   1  4126  4184       9.7647    1.0999 
R    3   1   1  10   2   2   1  4126  4193       9.2744    0.7497 
R    3   1   1  10   2   2   1  4126  4202       8.3919    0.6988 
R    3   1   1  10   2   2   1  4126  4209       9.3282    0.6836 
R    3   1   1  10   2   2   1  4132  4114       6.6023    1.8344 
R    3   1   1  10   2   2   1  4132  4125       5.0919    2.1125 
R    3   1   1  10   2   2   1  4132  4155       8.5768    2.9389 
R    3   1   1  10   2   2   1  4132  4176       9.5307    1.8614 
R    3   1   1  10   2   2   1  4132  4184       6.6474    1.4105 
R    3   1   1  10   2   2   1  4132  4193       7.1523    1.0733 
R    3   1   1  10   2   2   1  4132  4202       6.9768    0.7302 
R    3   1   1  10   2   2   1  4132  4209       8.9402    0.7174 
R    3   1   1  10   2   2   1  4132  4230       9.6838    0.7176 
R    3   1   1  10   2   2   1  4148  4131       8.2768    2.4937 
R    3   1   1  10   2   2   1  4148  4139       4.1962    2.8100 
R    3   1   1  10   2   2   1  4148  4167       6.6189    2.1170 
R    3   1   1  10   2   2   1  4148  4176       5.6909    1.7357 
R    3   1   1  10   2   2   1  4148  4184       2.9732    1.3212 
R    3   1   1  10   2   2   1  4148  4193       6.3299    1.0422 
R    3   1   1  10   2   2   1  4148  4202       8.2210    0.7410 
R    3   1   1  10   2   2   1  4148  4209      10.7824    0.7450 
R    3   1   1  10   2   2   1  4148  4224       9.3129    0.7196 
R    3   1   1  10   2   2   1  4148  4230       7.4287    0.6305 
R    3   1   1  10   2   2   1  4148  4236      10.2834    0.6496 
R    3   1   1  10   2   2   1  4148  4244       9.9629    0.6291 
R    3   1   1  10   2   2   1  4156  4139       7.7470    2.6163 
R    3   1   1  10   2   2   1  4156  4176       7.3434    1.4651 
R    3   1   1  10   2   2   1  4156  4184       6.0090    1.0581 
R    3   1   1  10   2   2   1  4156  4193       9.4389    0.7941 
R    3   1   1  10   2   2   1  4156  4230       9.8531    0.7216 
R    3   1   1  10   2   2   1  4156  4244      10.6605    0.6721 
R    3   1   1  10   2   2   1  4161  4139       9.0257    2.2117 
R    3   1   1  10   2   2   1  4161  4155       2.9243    2.0273 
R    3   1   1  10   2   2   1  4161  4184       6.2641    0.7016 
R    3   1   1  10   2   2   1  4161  4193       9.6305    0.7315 
R    3   1   1  10   2   2   1  4161  4224      10.5053    0.7009 
R    3   1   1  10   2   2   1  4161  4230       8.8956    0.6250 
R    3   1   1  10   2   2   1  4161  4236       9.9279    0.6128 
R    3   1   1  10   2   2   1  4161  4244       8.6150    0.5807 
R    3   1   1  10   2   2   1  4161  4248      10.6251    0.6562 
R    3   1   1  10   2   2   1  4168  4139       7.9391    1.8189 
R    3   1   1  10   2   2   1  4168  4155       2.8423    1.6702 
R    3   1   1  10   2   2   1  4168  4160       3.6554    1.3658 
R    3   1   1  10   2   2   1  4168  4193       8.4060    0.6743 
R    3   1   1  10   2   2   1  4168  4224       9.0664    0.6483 
R    3   1   1  10   2   2   1  4168  4230       6.8125    0.5689 
R    3   1   1  10   2   2   1  4168  4236       7.6121    0.5600 
R    3   1   1  10   2   2   1  4168  4244       6.3110    0.5336 
R    3   1   1  10   2   2   1  4168  4248       8.3476    0.6008 
R    3   1   1  10   2   2   1  4177  4131      10.7982    1.1202 
R    3   1   1  10   2   2   1  4177  4139       6.4162    1.4051 
R    3   1   1  10   2   2   1  4177  4155       4.0207    1.3415 
R    3   1   1  10   2   2   1  4177  4160       6.2048    1.0628 
R    3   1   1  10   2   2   1  4177  4167       3.7438    0.6542 
R    3   1   1  10   2   2   1  4177  4202       9.1358    0.6330 
R    3   1   1  10   2   2   1  4177  4209      10.7035    0.6390 
R    3   1   1  10   2   2   1  4177  4216       9.4339    0.6142 
R    3   1   1  10   2   2   1  4177  4224       6.5308    0.5612 
R    3   1   1  10   2   2   1  4177  4230       4.3903    0.5085 
R    3   1   1  10   2   2   1  4177  4236       6.5044    0.5312 
R    3   1   1  10   2   2   1  4177  4244       6.4254    0.5270 
R    3   1   1  10   2   2   1  4177  4248       9.1524    0.5901 
R    3   1   1  10   2   2   1  4185  4114      10.4976    0.7376 
R    3   1   1  10   2   2   1  4185  4125      10.8676    0.7616 
R    3   1   1  10   2   2   1  4185  4131       9.0790    0.7461 
R    3   1   1  10   2   2   1  4185  4139       4.7682    1.0200 
R    3   1   1  10   2   2   1  4185  4155       6.4477    1.0446 
R    3   1   1  10   2   2   1  4185  4160       9.4151    0.7936 
R    3   1   1  10   2   2   1  4185  4167       7.0214    0.6799 
R    3   1   1  10   2   2   1  4185  4176       3.7884    0.5926 
R    3   1   1  10   2   2   1  4185  4209       7.5508    0.5753 
R    3   1   1  10   2   2   1  4185  4216       6.6425    0.5508 
R    3   1   1  10   2   2   1  4185  4224       5.0179    0.5238 
R    3   1   1  10   2   2   1  4185  4230       2.8426    0.4820 
R    3   1   1  10   2   2   1  4185  4236       6.8511    0.5326 
R    3   1   1  10   2   2   1  4185  4244       7.9931    0.5484 
R    3   1   1  10   2   2   1  4185  4248      10.6234    0.6149 
R    3   1   1  10   2   2   1  4194  4114       8.7672    0.6744 
R    3   1   1  10   2   2   1  4194  4125       8.1821    0.6754 
R    3   1   1  10   2   2   1  4194  4131       7.1992    0.6788 
R    3   1   1  10   2   2   1  4194  4139       3.0556    0.6458 
R    3   1   1  10   2   2   1  4194  4155       7.6318    0.7289 
R    3   1   1  10   2   2   1  4194  4167       9.7996    0.7039 
R    3   1   1  10   2   2   1  4194  4176       7.0239    0.6226 
R    3   1   1  10   2   2   1  4194  4184       3.3220    0.5445 
R    3   1   1  10   2   2   1  4194  4216       6.9161    0.5476 
R    3   1   1  10   2   2   1  4194  4224       6.9355    0.5538 
R    3   1   1  10   2   2   1  4194  4230       5.9734    0.5245 
R    3   1   1  10   2   2   1  4194  4236      10.2278    0.5843 
R    3   1   1  10   2   2   1  4203  4114       7.4309    0.6076 
R    3   1   1  10   2   2   1  4203  4125       6.9613    0.6187 
R    3   1   1  10   2   2   1  4203  4131       7.5724    0.6564 
R    3   1   1  10   2   2   1  4203  4139       4.8907    0.6406 
R    3   1   1  10   2   2   1  4203  4155      10.3205    0.7360 
R    3   1   1  10   2   2   1  4203  4176       9.2647    0.6343 
R    3   1   1  10   2   2   1  4203  4184       5.9612    0.5681 
R    3   1   1  10   2   2   1  4203  4193       3.3664    0.5281 
R    3   1   1  10   2   2   1  4203  4224       7.6918    0.5477 
R    3   1   1  10   2   2   1  4203  4230       7.4075    0.5390 
R    3   1   1  10   2   2   1  4210  4114       8.1158    0.6578 
R    3   1   1  10   2   2   1  4210  4125       8.8298    0.6648 
R    3   1   1  10   2   2   1  4210  4131       9.7360    0.6703 
R    3   1   1  10   2   2   1  4210  4139       7.0716    0.7012 
R    3   1   1  10   2   2   1  4210  4176       9.3752    0.6456 
R    3   1   1  10   2   2   1  4210  4184       7.1105    0.5717 
R    3   1   1  10   2   2   1  4210  4193       3.7193    0.5054 
R    3   1   1  10   2   2   1  4210  4202       4.1010    0.5037 
R    3   1   1  10   2   2   1  4210  4230       6.5815    0.5581 
R    3   1   1  10   2   2   1  4210  4236      10.6742    0.6126 
R    3   1   1  10   2   2   1  4217  4114      10.5310    0.7430 
R    3   1   1  10   2   2   1  4217  4139       7.6131    0.7260 
R    3   1   1  10   2   2   1  4217  4155      10.8108    0.7551 
R    3   1   1  10   2   2   1  4217  4167      10.8778    0.7094 
R    3   1   1  10   2   2   1  4217  4176       7.9344    0.6235 
R    3   1   1  10   2   2   1  4217  4184       6.1041    0.5533 
R    3   1   1  10   2   2   1  4217  4193       2.7549    0.4871 
R    3   1   1  10   2   2   1  4217  4202       4.9365    0.5188 
R    3   1   1  10   2   2   1  4217  4209       3.9915    0.4946 
R    3   1   1  10   2   2   1  4217  4236       8.8834    0.6056 
R    3   1   1  10   2   2   1  4225  4139       8.4804    0.6888 
R    3   1   1  10   2   2   1  4225  4155      10.4544    0.6958 
R    3   1   1  10   2   2   1  4225  4167       9.4130    0.6357 
R    3   1   1  10   2   2   1  4225  4176       6.3288    0.5597 
R    3   1   1  10   2   2   1  4225  4184       6.2630    0.5381 
R    3   1   1  10   2   2   1  4225  4193       4.2042    0.5004 
R    3   1   1  10   2   2   1  4225  4202       7.5194    0.5494 
R    3   1   1  10   2   2   1  4225  4209       6.6418    0.5284 
R    3   1   1  10   2   2   1  4225  4216       3.3071    0.5017 
R    3   1   1  10   2   2   1  4225  4244       8.7548    0.5982 
R    3   1   1  10   2   2   1  4231  4139       9.6837    0.6620 
R    3   1   1  10   2   2   1  4231  4155       9.4747    0.6337 
R    3   1   1  10   2   2   1  4231  4167       6.9317    0.5581 
R    3   1   1  10   2   2   1  4231  4176       4.4366    0.5088 
R    3   1   1  10   2   2   1  4231  4184       6.6493    0.5333 
R    3   1   1  10   2   2   1  4231  4193       6.4752    0.5273 
R    3   1   1  10   2   2   1  4231  4202      10.3056    0.5856 
R    3   1   1  10   2   2   1  4231  4209      10.0564    0.5782 
R    3   1   1  10   2   2   1  4231  4216       6.7029    0.5435 
R    3   1   1  10   2   2   1  4231  4224       3.5114    0.5129 
R    3   1   1  10   2   2   1  4231  4248       8.9420    0.6336 
R    3   1   1  10   2   2   1  4237  4139       9.3218    0.6416 
R    3   1   1  10   2   2   1  4237  4155       8.0123    0.5917 
R    3   1   1  10   2   2   1  4237  4160       9.2176    0.6406 
R    3   1   1  10   2   2   1  4237  4167       5.3415    0.5243 
R    3   1   1  10   2   2   1  4237  4176       2.6660    0.4797 
R    3   1   1  10   2   2   1  4237  4184       6.7088    0.5311 
R    3   1   1  10   2   2   1  4237  4193       7.9326    0.5474 
R    3   1   1  10   2   2   1  4237  4216       9.4748    0.5970 
R    3   1   1  10   2   2   1  4237  4224       6.6026    0.5732 
R    3   1   1  10   2   2   1  4237  4230       3.6812    0.5196 
R    3   1   1  10   2   2   1  4237  4253       9.4283    0.6365 
R    3   1   1  10   2   2   1  4245  4155      10.3473    0.6685 
R    3   1   1  10   2   2   1  4245  4160      10.6697    0.7465 
R    3   1   1  10   2   2   1  4245  4167       7.1510    0.5831 
R    3   1   1  10   2   2   1  4245  4176       5.8124    0.5505 
R    3   1   1  10   2   2   1  4245  4184      10.1213    0.6085 
R    3   1   1  10   2   2   1  4245  4224       9.9153    0.7191 
R    3   1   1  10   2   2   1  4245  4230       7.2038    0.6297 
R    3   1   1  10   2   2   1  4245  4236       3.7417    0.5470 
R    3   1   1  10   2   2   1  4245  4257       8.9305    0.7503 
R    3   1   1  10   2   2   1  4249  4160      10.5445    0.6850 
R    3   1   1  10   2   2   1  4249  4167       7.7405    0.5678 
R    3   1   1  10   2   2   1  4249  4176       8.1240    0.5714 
R    3   1   1  10   2   2   1  4249  4230      10.2945    0.6629 
R    3   1   1  10   2   2   1  4249  4236       6.7101    0.5815 
R    3   1   1  10   2   2   1  4249  4244       4.0142    0.5534 
R    3   1   1  10   2   2   1  4249  4266       8.8493    0.7385 
R    3   1   1  10   2   2   1  4254  4167      10.6345    0.6494 
R    3   1   1  10   2   2   1  4254  4176      10.9276    0.6520 
R    3   1   1  10   2   2   1  4254  4236       9.6975    0.6631 
R    3   1   1  10   2   2   1  4254  4244       7.1729    0.6291 
R    3   1   1  10   2   2   1  4254  4248       3.8636    0.6466 
R    3   1   1  10   2   2   1  4254  4273       9.1684    0.6750 
R    3   1   1  10   2   2   1  4258  4244      10.2579    0.7148 
R    3   1   1  10   2   2   1  4258  4248       7.2395    0.7548 
R    3   1   1  10   2   2   1  4258  4253       3.6862    0.6382 
R    3   1   1  10   2   2   1  4258  4281       9.2386    0.8982 
R    3   1   1  10   2   2   1  4267  4248      10.1931    0.6900 
R    3   1   1  10   2   2   1  4267  4253       6.9669    0.6114 
R    3   1   1  10   2   2   1  4267  4257       3.7520    0.5864 
R    3   1   1  10   2   2   1  4267  4285       9.3138    0.6451 
R    3   1   1  10   2   2   1  4267  4296       9.9376    0.6314 
R    3   1   1  10   2   2   1  4274  4253      10.0059    0.7958 
R    3   1   1  10   2   2   1  4274  4257       6.9557    0.7955 
R    3   1   1  10   2   2   1  4274  4266       3.9904    0.7710 
R    3   1   1  10   2   2   1  4274  4296       7.7479    0.7171 
R    3   1   1  10   2   2   1  4274  4302      10.1849    0.8829 
R    3   1   1  10   2   2   1  4282  4257      10.4529    0.7786 
R    3   1   1  10   2   2   1  4282  4266       7.5648    0.7449 
R    3   1   1  10   2   2   1  4282  4273       4.3197    0.5608 
R    3   1   1  10   2   2   1  4282  4302       8.0960    0.7184 
R    3   1   1  10   2   2   1  4282  4308       8.9155    0.6633 
R    3   1   1  10   2   2   1  4282  4317      10.3900    0.7455 
R    3   1   1  10   2   2   1  4286  4257      10.6674    0.7531 
R    3   1   1  10   2   2   1  4286  4266       8.1176    0.7212 
R    3   1   1  10   2   2   1  4286  4273       5.3138    0.5500 
R    3   1   1  10   2   2   1  4286  4281       1.8116    0.5988 
R    3   1   1  10   2   2   1  4286  4308       7.2081    0.6078 
R    3   1   1  10   2   2   1  4286  4317       8.1474    0.6676 
R    3   1   1  10   2   2   1  4286  4321       9.1419    0.6168 
R    3   1   1  10   2   2   1  4297  4266       9.9087    0.8472 
R    3   1   1  10   2   2   1  4297  4273       6.9355    0.6012 
R    3   1   1  10   2   2   1  4297  4281       4.3928    0.7386 
R    3   1   1  10   2   2   1  4297  4285       3.2632    0.6187 
R    3   1   1  10   2   2   1  4297  4317       6.6893    0.7164 
R    3   1   1  10   2   2   1  4297  4321       6.7994    0.6228 
R    3   1   1  10   2   2   1  4297  4325       8.6809    0.7014 
R    3   1   1  10   2   2   1  4297  4333      10.6730    0.8070 
R    3   1   1  10   2   2   1  4303  4273       8.6640    0.5905 
R    3   1   1  10   2   2   1  4303  4281       5.7472    0.6751 
R    3   1   1  10   2   2   1  4303  4285       2.9956    0.5541 
R    3   1   1  10   2   2   1  4303  4296       3.3718    0.5431 
R    3   1   1  10   2   2   1  4303  4321       6.4558    0.5669 
R    3   1   1  10   2   2   1  4303  4325       7.4221    0.6109 
R    3   1   1  10   2   2   1  4303  4333       9.2996    0.6908 
R    3   1   1  10   2   2   1  4303  4339      10.9719    0.7037 
R    3   1   1  10   2   2   1  4309  4273      10.6346    0.6612 
R    3   1   1  10   2   2   1  4309  4281       7.1224    0.7686 
R    3   1   1  10   2   2   1  4309  4285       3.7697    0.6054 
R    3   1   1  10   2   2   1  4309  4296       3.6070    0.5807 
R    3   1   1  10   2   2   1  4309  4302       3.4365    0.6480 
R    3   1   1  10   2   2   1  4309  4325       6.9157    0.6405 
R    3   1   1  10   2   2   1  4309  4333       7.7303    0.7070 
R    3   1   1  10   2   2   1  4309  4339       9.5631    0.7182 
R    3   1   1  10   2   2   1  4318  4281       7.9611    0.6754 
R    3   1   1  10   2   2   1  4318  4285       5.3137    0.5618 
R    3   1   1  10   2   2   1  4318  4296       2.7742    0.5123 
R    3   1   1  10   2   2   1  4318  4302       3.2846    0.5612 
R    3   1   1  10   2   2   1  4318  4308       3.5835    0.5232 
R    3   1   1  10   2   2   1  4318  4333       6.7108    0.6001 
R    3   1   1  10   2   2   1  4318  4339       7.6203    0.5984 
R    3   1   1  10   2   2   1  4318  4343       9.3809    0.5917 
R    3   1   1  10   2   2   1  4322  4281       9.3815    0.7537 
R    3   1   1  10   2   2   1  4322  4285       6.8167    0.6176 
R    3   1   1  10   2   2   1  4322  4296       4.5149    0.5585 
R    3   1   1  10   2   2   1  4322  4302       2.3208    0.5778 
R    3   1   1  10   2   2   1  4322  4308       3.4997    0.5441 
R    3   1   1  10   2   2   1  4322  4317       3.5326    0.5784 
R    3   1   1  10   2   2   1  4322  4339       6.7933    0.6116 
R    3   1   1  10   2   2   1  4322  4343       7.6117    0.5779 
R    3   1   1  10   2   2   1  4322  4347       9.5836    0.5722 
R    3   1   1  10   2   2   1  4326  4285       8.3054    0.6928 
R    3   1   1  10   2   2   1  4326  4296       6.7110    0.6342 
R    3   1   1  10   2   2   1  4326  4302       4.2664    0.6600 
R    3   1   1  10   2   2   1  4326  4308       3.2213    0.5726 
R    3   1   1  10   2   2   1  4326  4317       3.3686    0.6179 
R    3   1   1  10   2   2   1  4326  4321       3.3761    0.5446 
R    3   1   1  10   2   2   1  4326  4343       6.8421    0.5923 
R    3   1   1  10   2   2   1  4326  4347       7.8555    0.5563 
R    3   1   1  10   2   2   1  4326  4351       9.5571    0.6328 
R    3   1   1  10   2   2   1  4334  4285       9.6687    0.6958 
R    3   1   1  10   2   2   1  4334  4296       7.4389    0.6254 
R    3   1   1  10   2   2   1  4334  4302       6.2322    0.6696 
R    3   1   1  10   2   2   1  4334  4308       5.3047    0.5865 
R    3   1   1  10   2   2   1  4334  4317       2.9423    0.5851 
R    3   1   1  10   2   2   1  4334  4321       3.1082    0.5254 
R    3   1   1  10   2   2   1  4334  4325       3.4607    0.5544 
R    3   1   1  10   2   2   1  4334  4347       6.9491    0.5319 
R    3   1   1  10   2   2   1  4334  4351       7.7397    0.5802 
R    3   1   1  10   2   2   1  4334  4361       9.5402    0.6563 
R    3   1   1  10   2   2   1  4340  4296       8.3877    0.5932 
R    3   1   1  10   2   2   1  4340  4302       7.0560    0.6160 
R    3   1   1  10   2   2   1  4340  4308       7.1550    0.5712 
R    3   1   1  10   2   2   1  4340  4317       5.0860    0.5642 
R    3   1   1  10   2   2   1  4340  4321       2.8189    0.4921 
R    3   1   1  10   2   2   1  4340  4325       3.3007    0.5118 
R    3   1   1  10   2   2   1  4340  4333       3.3822    0.5360 
R    3   1   1  10   2   2   1  4340  4351       6.7766    0.5321 
R    3   1   1  10   2   2   1  4340  4361       7.6666    0.5713 
R    3   1   1  10   2   2   1  4340  4371       9.3005    0.5788 
R    3   1   1  10   2   2   1  4344  4296      10.4602    0.5902 
R    3   1   1  10   2   2   1  4344  4302       8.2551    0.5748 
R    3   1   1  10   2   2   1  4344  4308       8.0877    0.5456 
R    3   1   1  10   2   2   1  4344  4317       7.0064    0.5433 
R    3   1   1  10   2   2   1  4344  4321       4.9745    0.4911 
R    3   1   1  10   2   2   1  4344  4325       3.0361    0.4792 
R    3   1   1  10   2   2   1  4344  4333       3.2682    0.4920 
R    3   1   1  10   2   2   1  4344  4339       3.3623    0.4861 
R    3   1   1  10   2   2   1  4344  4361       6.8970    0.5217 
R    3   1   1  10   2   2   1  4344  4371       7.5639    0.5209 
R    3   1   1  10   2   2   1  4344  4382       9.3452    0.5493 
R    3   1   1  10   2   2   1  4344  4420      10.8413    0.5939 
R    3   1   1  10   2   2   1  4344  4448       9.4604    0.5366 
R    3   1   1  10   2   2   1  4348  4302      10.2259    0.6668 
R    3   1   1  10   2   2   1  4348  4308       9.3706    0.6028 
R    3   1   1  10   2   2   1  4348  4317       7.8665    0.6010 
R    3   1   1  10   2   2   1  4348  4321       6.8486    0.5381 
R    3   1   1  10   2   2   1  4348  4325       5.1311    0.5277 
R    3   1   1  10   2   2   1  4348  4333       3.1211    0.5220 
R    3   1   1  10   2   2   1  4348  4339       3.2953    0.5117 
R    3   1   1  10   2   2   1  4348  4343       3.4936    0.4896 
R    3   1   1  10   2   2   1  4348  4371       6.8294    0.5289 
R    3   1   1  10   2   2   1  4348  4382       7.5206    0.5368 
R    3   1   1  10   2   2   1  4348  4393       9.6104    0.6097 
R    3   1   1  10   2   2   1  4348  4409      10.0102    0.5859 
R    3   1   1  10   2   2   1  4348  4420      10.0402    0.6085 
R    3   1   1  10   2   2   1  4348  4448       9.9878    0.5591 
R    3   1   1  10   2   2   1  4352  4317       8.9189    0.6692 
R    3   1   1  10   2   2   1  4352  4321       7.5666    0.5769 
R    3   1   1  10   2   2   1  4352  4325       6.9714    0.5901 
R    3   1   1  10   2   2   1  4352  4333       5.1224    0.5907 
R    3   1   1  10   2   2   1  4352  4339       2.8335    0.5360 
R    3   1   1  10   2   2   1  4352  4343       3.4015    0.5071 
R    3   1   1  10   2   2   1  4352  4347       3.4928    0.4806 
R    3   1   1  10   2   2   1  4352  4382       6.9326    0.5478 
R    3   1   1  10   2   2   1  4352  4393       7.8228    0.6109 
R    3   1   1  10   2   2   1  4352  4401       9.8328    0.6304 
R    3   1   1  10   2   2   1  4352  4409       9.2553    0.5952 
R    3   1   1  10   2   2   1  4352  4420      10.9773    0.6637 
R    3   1   1  10   2   2   1  4362  4317      10.8179    0.6680 
R    3   1   1  10   2   2   1  4362  4321       8.6937    0.5729 
R    3   1   1  10   2   2   1  4362  4325       7.7704    0.5741 
R    3   1   1  10   2   2   1  4362  4333       6.9706    0.5861 
R    3   1   1  10   2   2   1  4362  4339       4.8137    0.5352 
R    3   1   1  10   2   2   1  4362  4343       2.9309    0.4858 
R    3   1   1  10   2   2   1  4362  4347       3.3449    0.4720 
R    3   1   1  10   2   2   1  4362  4351       3.3742    0.4854 
R    3   1   1  10   2   2   1  4362  4393       6.9296    0.5625 
R    3   1   1  10   2   2   1  4362  4401       7.7568    0.5619 
R    3   1   1  10   2   2   1  4362  4409       7.4380    0.5408 
R    3   1   1  10   2   2   1  4362  4413       9.1638    0.5739 
R    3   1   1  10   2   2   1  4362  4420       9.4842    0.6004 
R    3   1   1  10   2   2   1  4362  4448       9.5620    0.5521 
R    3   1   1  10   2   2   1  4372  4321      10.6333    0.6074 
R    3   1   1  10   2   2   1  4372  4325       8.9529    0.5911 
R    3   1   1  10   2   2   1  4372  4333       7.8757    0.5963 
R    3   1   1  10   2   2   1  4372  4339       6.7134    0.5599 
R    3   1   1  10   2   2   1  4372  4343       4.8705    0.5042 
R    3   1   1  10   2   2   1  4372  4347       2.8919    0.4678 
R    3   1   1  10   2   2   1  4372  4351       3.2350    0.4819 
R    3   1   1  10   2   2   1  4372  4361       3.4730    0.4996 
R    3   1   1  10   2   2   1  4372  4401       6.8118    0.5415 
R    3   1   1  10   2   2   1  4372  4409       5.3168    0.5064 
R    3   1   1  10   2   2   1  4372  4413       6.8434    0.5300 
R    3   1   1  10   2   2   1  4372  4420       6.9304    0.5484 
R    3   1   1  10   2   2   1  4372  4426      10.1495    0.6610 
R    3   1   1  10   2   2   1  4372  4440       9.3950    0.6173 
R    3   1   1  10   2   2   1  4372  4448       8.0596    0.5239 
R    3   1   1  10   2   2   1  4372  4454      10.7293    0.5962 
R    3   1   1  10   2   2   1  4383  4325      10.9892    0.6904 
R    3   1   1  10   2   2   1  4383  4333       9.2521    0.6935 
R    3   1   1  10   2   2   1  4383  4339       7.7660    0.6364 
R    3   1   1  10   2   2   1  4383  4343       6.8687    0.5682 
R    3   1   1  10   2   2   1  4383  4347       4.9724    0.5007 
R    3   1   1  10   2   2   1  4383  4351       3.1285    0.5046 
R    3   1   1  10   2   2   1  4383  4361       3.2997    0.5348 
R    3   1   1  10   2   2   1  4383  4371       3.2429    0.5086 
R    3   1   1  10   2   2   1  4383  4409       4.7794    0.5287 
R    3   1   1  10   2   2   1  4383  4413       7.5646    0.5772 
R    3   1   1  10   2   2   1  4383  4420       8.0899    0.6172 
R    3   1   1  10   2   2   1  4383  4448      10.3666    0.5846 
R    3   1   1  10   2   2   1  4394  4339       9.2561    0.6418 
R    3   1   1  10   2   2   1  4394  4343       7.9718    0.5716 
R    3   1   1  10   2   2   1  4394  4347       6.9780    0.5204 
R    3   1   1  10   2   2   1  4394  4351       5.3787    0.5213 
R    3   1   1  10   2   2   1  4394  4361       3.3276    0.5185 
R    3   1   1  10   2   2   1  4394  4371       3.0503    0.4950 
R    3   1   1  10   2   2   1  4394  4382       3.7525    0.4993 
R    3   1   1  10   2   2   1  4394  4413       7.5072    0.5604 
R    3   1   1  10   2   2   1  4394  4420       9.0951    0.6159 
R    3   1   1  10   2   2   1  4402  4339      10.6922    0.6445 
R    3   1   1  10   2   2   1  4402  4343       8.5791    0.5652 
R    3   1   1  10   2   2   1  4402  4347       7.6130    0.5217 
R    3   1   1  10   2   2   1  4402  4351       7.1746    0.5344 
R    3   1   1  10   2   2   1  4402  4361       5.0950    0.5241 
R    3   1   1  10   2   2   1  4402  4371       2.7118    0.4809 
R    3   1   1  10   2   2   1  4402  4382       4.5033    0.4965 
R    3   1   1  10   2   2   1  4402  4393       4.3797    0.5232 
R    3   1   1  10   2   2   1  4402  4420       7.6665    0.5659 
R    3   1   1  10   2   2   1  4402  4426      10.0633    0.6677 
R    3   1   1  10   2   2   1  4402  4440       9.1082    0.6182 
R    3   1   1  10   2   2   1  4402  4448       9.5042    0.5511 
R    3   1   1  10   2   2   1  4410  4347       9.5898    0.5572 
R    3   1   1  10   2   2   1  4410  4351       9.6664    0.5812 
R    3   1   1  10   2   2   1  4410  4361       8.4213    0.5821 
R    3   1   1  10   2   2   1  4410  4371       5.4528    0.5130 
R    3   1   1  10   2   2   1  4410  4382       5.5226    0.5109 
R    3   1   1  10   2   2   1  4410  4393       6.4954    0.5585 
R    3   1   1  10   2   2   1  4410  4401       3.9976    0.5080 
R    3   1   1  10   2   2   1  4410  4426       7.6038    0.6208 
R    3   1   1  10   2   2   1  4410  4440       7.3861    0.5884 
R    3   1   1  10   2   2   1  4410  4448       8.8377    0.5400 
R    3   1   1  10   2   2   1  4414  4347       8.8863    0.5553 
R    3   1   1  10   2   2   1  4414  4351       9.2390    0.5922 
R    3   1   1  10   2   2   1  4414  4361       9.2627    0.6263 
R    3   1   1  10   2   2   1  4414  4371       6.3400    0.5434 
R    3   1   1  10   2   2   1  4414  4382       4.7518    0.5158 
R    3   1   1  10   2   2   1  4414  4393       7.3998    0.6037 
R    3   1   1  10   2   2   1  4414  4401       6.7217    0.5707 
R    3   1   1  10   2   2   1  4414  4409       3.3042    0.5019 
R    3   1   1  10   2   2   1  4414  4440       6.9598    0.6139 
R    3   1   1  10   2   2   1  4414  4448       7.8741    0.5332 
R    3   1   1  10   2   2   1  4414  4454       9.3894    0.5939 
R    3   1   1  10   2   2   1  4421  4347       9.8746    0.6059 
R    3   1   1  10   2   2   1  4421  4351      10.8973    0.6809 
R    3   1   1  10   2   2   1  4421  4371       8.3507    0.6307 
R    3   1   1  10   2   2   1  4421  4382       6.9682    0.5957 
R    3   1   1  10   2   2   1  4421  4393      10.0808    0.7399 
R    3   1   1  10   2   2   1  4421  4401       9.3354    0.6884 
R    3   1   1  10   2   2   1  4421  4409       5.9974    0.5857 
R    3   1   1  10   2   2   1  4421  4413       3.2576    0.5457 
R    3   1   1  10   2   2   1  4421  4448       6.8430    0.5421 
R    3   1   1  10   2   2   1  4421  4454       7.4026    0.6047 
R    3   1   1  10   2   2   1  4421  4459       9.2629    0.6478 
R    3   1   1  10   2   2   1  4427  4347      10.7056    0.6059 
R    3   1   1  10   2   2   1  4427  4371       8.6587    0.6089 
R    3   1   1  10   2   2   1  4427  4382       8.5007    0.5993 
R    3   1   1  10   2   2   1  4427  4401       9.3598    0.6533 
R    3   1   1  10   2   2   1  4427  4409       6.6828    0.5719 
R    3   1   1  10   2   2   1  4427  4413       2.9239    0.5187 
R    3   1   1  10   2   2   1  4427  4420       3.3558    0.5520 
R    3   1   1  10   2   2   1  4427  4454       6.7802    0.5680 
R    3   1   1  10   2   2   1  4427  4459       7.6748    0.5882 
R    3   1   1  10   2   2   1  4427  4467       9.7023    0.6658 
R    3   1   1  10   2   2   1  4441  4343      10.2627    0.5681 
R    3   1   1  10   2   2   1  4441  4347       8.5763    0.5208 
R    3   1   1  10   2   2   1  4441  4351      10.4404    0.5682 
R    3   1   1  10   2   2   1  4441  4361      10.1611    0.5748 
R    3   1   1  10   2   2   1  4441  4371       6.9120    0.5082 
R    3   1   1  10   2   2   1  4441  4382       7.8015    0.5198 
R    3   1   1  10   2   2   1  4441  4393      10.5795    0.5890 
R    3   1   1  10   2   2   1  4441  4401       8.7652    0.5457 
R    3   1   1  10   2   2   1  4441  4409       6.3953    0.5012 
R    3   1   1  10   2   2   1  4441  4413       3.1594    0.4695 
R    3   1   1  10   2   2   1  4441  4420       3.2591    0.4760 
R    3   1   1  10   2   2   1  4441  4426       3.6503    0.4982 
R    3   1   1  10   2   2   1  4441  4459       6.8723    0.5072 
R    3   1   1  10   2   2   1  4441  4467       7.8945    0.5322 
R    3   1   1  10   2   2   1  4441  4477       9.6490    0.5499 
R    3   1   1  10   2   2   1  4449  4343      10.0181    0.5895 
R    3   1   1  10   2   2   1  4449  4347       7.9141    0.5247 
R    3   1   1  10   2   2   1  4449  4351      10.2400    0.5873 
R    3   1   1  10   2   2   1  4449  4361      10.8548    0.6238 
R    3   1   1  10   2   2   1  4449  4371       7.9744    0.5467 
R    3   1   1  10   2   2   1  4449  4382       8.2979    0.5491 
R    3   1   1  10   2   2   1  4449  4401      10.8102    0.6178 
R    3   1   1  10   2   2   1  4449  4409       7.9808    0.5469 
R    3   1   1  10   2   2   1  4449  4413       5.1236    0.5059 
R    3   1   1  10   2   2   1  4449  4420       2.8425    0.4936 
R    3   1   1  10   2   2   1  4449  4426       3.6932    0.5420 
R    3   1   1  10   2   2   1  4449  4440       3.5994    0.5195 
R    3   1   1  10   2   2   1  4449  4467       6.8056    0.5442 
R    3   1   1  10   2   2   1  4449  4477       7.6473    0.5347 
R    3   1   1  10   2   2   1  4449  4485       9.5089    0.5853 
R    3   1   1  10   2   2   1  4455  4347      10.7193    0.5779 
R    3   1   1  10   2   2   1  4455  4371      10.6668    0.6009 
R    3   1   1  10   2   2   1  4455  4382      10.9584    0.6034 
R    3   1   1  10   2   2   1  4455  4409      10.2272    0.5918 
R    3   1   1  10   2   2   1  4455  4413       6.7759    0.5314 
R    3   1   1  10   2   2   1  4455  4420       4.8000    0.5195 
R    3   1   1  10   2   2   1  4455  4426       2.9350    0.5355 
R    3   1   1  10   2   2   1  4455  4440       3.3819    0.5201 
R    3   1   1  10   2   2   1  4455  4448       3.4174    0.4704 
R    3   1   1  10   2   2   1  4455  4477       6.8916    0.5246 
R    3   1   1  10   2   2   1  4455  4485       7.6924    0.5544 
R    3   1   1  10   2   2   1  4455  4492       9.4561    0.5755 
R    3   1   1  10   2   2   1  4460  4413       7.9759    0.5716 
R    3   1   1  10   2   2   1  4460  4420       6.7798    0.5754 
R    3   1   1  10   2   2   1  4460  4426       5.0835    0.6070 
R    3   1   1  10   2   2   1  4460  4440       3.2179    0.5459 
R    3   1   1  10   2   2   1  4460  4448       3.1041    0.4739 
R    3   1   1  10   2   2   1  4460  4454       3.3214    0.4968 
R    3   1   1  10   2   2   1  4460  4485       6.8350    0.5623 
R    3   1   1  10   2   2   1  4460  4492       7.6101    0.5610 
R    3   1   1  10   2   2   1  4460  4500       9.4385    0.6026 
R    3   1   1  10   2   2   1  4468  4343      10.9525    0.6044 
R    3   1   1  10   2   2   1  4468  4347       9.9603    0.5589 
R    3   1   1  10   2   2   1  4468  4413       9.3211    0.5691 
R    3   1   1  10   2   2   1  4468  4420       7.5778    0.5543 
R    3   1   1  10   2   2   1  4468  4426       7.0179    0.5884 
R    3   1   1  10   2   2   1  4468  4440       5.3743    0.5383 
R    3   1   1  10   2   2   1  4468  4448       2.9634    0.4655 
R    3   1   1  10   2   2   1  4468  4454       3.1749    0.4786 
R    3   1   1  10   2   2   1  4468  4459       3.5326    0.4831 
R    3   1   1  10   2   2   1  4468  4492       6.7792    0.5230 
R    3   1   1  10   2   2   1  4468  4500       7.6548    0.5410 
R    3   1   1  10   2   2   1  4468  4509       9.5857    0.5983 
R    3   1   1  10   2   2   1  4468  4526      10.7598    0.5872 
R    3   1   1  10   2   2   1  4478  4420       8.7648    0.6014 
R    3   1   1  10   2   2   1  4478  4426       7.7783    0.6427 
R    3   1   1  10   2   2   1  4478  4440       7.1704    0.5990 
R    3   1   1  10   2   2   1  4478  4448       5.1527    0.4905 
R    3   1   1  10   2   2   1  4478  4454       2.9389    0.4874 
R    3   1   1  10   2   2   1  4478  4459       3.3509    0.4935 
R    3   1   1  10   2   2   1  4478  4467       3.2795    0.5102 
R    3   1   1  10   2   2   1  4478  4500       6.8350    0.5458 
R    3   1   1  10   2   2   1  4478  4509       7.7973    0.5911 
R    3   1   1  10   2   2   1  4478  4518       9.6876    0.6477 
R    3   1   1  10   2   2   1  4478  4526       9.9418    0.5857 
R    3   1   1  10   2   2   1  4486  4420      10.6607    0.6240 
R    3   1   1  10   2   2   1  4486  4426       8.8693    0.6398 
R    3   1   1  10   2   2   1  4486  4440       7.9624    0.5939 
R    3   1   1  10   2   2   1  4486  4448       6.8814    0.5074 
R    3   1   1  10   2   2   1  4486  4454       4.9213    0.5011 
R    3   1   1  10   2   2   1  4486  4459       3.0123    0.4825 
R    3   1   1  10   2   2   1  4486  4467       3.2084    0.4980 
R    3   1   1  10   2   2   1  4486  4477       3.5584    0.4834 
R    3   1   1  10   2   2   1  4486  4509       6.9901    0.5597 
R    3   1   1  10   2   2   1  4486  4518       7.5914    0.5849 
R    3   1   1  10   2   2   1  4486  4526       8.5768    0.5502 
R    3   1   1  10   2   2   1  4493  4426      10.8308    0.6953 
R    3   1   1  10   2   2   1  4493  4440       9.1573    0.6271 
R    3   1   1  10   2   2   1  4493  4448       7.6371    0.5211 
R    3   1   1  10   2   2   1  4493  4454       6.7663    0.5308 
R    3   1   1  10   2   2   1  4493  4459       5.0820    0.5090 
R    3   1   1  10   2   2   1  4493  4467       2.7921    0.4984 
R    3   1   1  10   2   2   1  4493  4477       3.3625    0.4845 
R    3   1   1  10   2   2   1  4493  4485       3.5871    0.5006 
R    3   1   1  10   2   2   1  4493  4518       6.6355    0.5762 
R    3   1   1  10   2   2   1  4493  4526       6.3299    0.5369 
R    3   1   1  10   2   2   1  4493  4530       9.5665    0.5880 
R    3   1   1  10   2   2   1  4501  4448       9.0683    0.5577 
R    3   1   1  10   2   2   1  4501  4454       7.7544    0.5695 
R    3   1   1  10   2   2   1  4501  4459       6.9986    0.5596 
R    3   1   1  10   2   2   1  4501  4467       4.8919    0.5523 
R    3   1   1  10   2   2   1  4501  4477       3.0577    0.4962 
R    3   1   1  10   2   2   1  4501  4485       3.4319    0.5211 
R    3   1   1  10   2   2   1  4501  4492       3.2789    0.5060 
R    3   1   1  10   2   2   1  4501  4526       5.2761    0.5532 
R    3   1   1  10   2   2   1  4501  4530       8.8563    0.5971 
R    3   1   1  10   2   2   1  4501  4537      10.9163    0.7799 
R    3   1   1  10   2   2   1  4510  4454       9.3381    0.6146 
R    3   1   1  10   2   2   1  4510  4459       8.0743    0.5938 
R    3   1   1  10   2   2   1  4510  4467       6.8201    0.6039 
R    3   1   1  10   2   2   1  4510  4477       5.3640    0.5365 
R    3   1   1  10   2   2   1  4510  4485       3.4892    0.5361 
R    3   1   1  10   2   2   1  4510  4492       2.9634    0.5135 
R    3   1   1  10   2   2   1  4510  4500       3.1003    0.5220 
R    3   1   1  10   2   2   1  4510  4530       7.6382    0.5918 
R    3   1   1  10   2   2   1  4510  4537      10.6508    0.8057 
R    3   1   1  10   2   2   1  4519  4459       9.3257    0.5638 
R    3   1   1  10   2   2   1  4519  4467       7.6492    0.5498 
R    3   1   1  10   2   2   1  4519  4477       7.1222    0.5211 
R    3   1   1  10   2   2   1  4519  4485       5.6461    0.5128 
R    3   1   1  10   2   2   1  4519  4492       3.1573    0.4782 
R    3   1   1  10   2   2   1  4519  4500       2.9693    0.4991 
R    3   1   1  10   2   2   1  4519  4509       3.7696    0.5347 
R    3   1   1  10   2   2   1  4519  4537       8.2935    0.6522 
R    3   1   1  10   2   2   1  4519  4546      10.9889    0.6487 
R    3   1   1  10   2   2   1  4527  4467       9.7183    0.5632 
R    3   1   1  10   2   2   1  4527  4477       9.7052    0.5498 
R    3   1   1  10   2   2   1  4527  4485       9.0666    0.5469 
R    3   1   1  10   2   2   1  4527  4492       6.0858    0.5169 
R    3   1   1  10   2   2   1  4527  4500       4.7868    0.5219 
R    3   1   1  10   2   2   1  4527  4509       6.4647    0.5610 
R    3   1   1  10   2   2   1  4527  4518       4.7549    0.5543 
R    3   1   1  10   2   2   1  4527  4546       7.9460    0.5970 
R    3   1   1  10   2   2   1  4527  4564       9.2896    0.6182 
R    3   1   1  10   2   2   1  4531  4492       9.4775    0.6733 
R    3   1   1  10   2   2   1  4531  4500       7.3987    0.6514 
R    3   1   1  10   2   2   1  4531  4509       8.2508    0.7211 
R    3   1   1  10   2   2   1  4531  4518       7.3462    0.7323 
R    3   1   1  10   2   2   1  4531  4526       4.3386    0.5894 
R    3   1   1  10   2   2   1  4531  4555      10.3698    0.8363 
R    3   1   1  10   2   2   1  4531  4564       9.3631    0.7368 
R    3   1   1  10   2   2   1  4538  4492      10.5838    0.6279 
R    3   1   1  10   2   2   1  4538  4500       8.2002    0.5974 
R    3   1   1  10   2   2   1  4538  4509      10.1582    0.6512 
R    3   1   1  10   2   2   1  4538  4518       9.9120    0.6586 
R    3   1   1  10   2   2   1  4538  4526       6.0559    0.5757 
R    3   1   1  10   2   2   1  4538  4530       5.5110    0.5708 
R    3   1   1  10   2   2   1  4538  4564       6.1578    0.5732 
R    3   1   1  10   2   2   1  4538  4571      10.5576    0.6309 
R    3   1   1  10   2   2   1  4547  4526       9.5259    0.6765 
R    3   1   1  10   2   2   1  4547  4530       8.7023    0.6245 
R    3   1   1  10   2   2   1  4547  4537       4.5489    0.7038 
R    3   1   1  10   2   2   1  4547  4571       8.6883    0.6871 
R    3   1   1  10   2   2   1  4556  4530      10.8508    0.6443 
R    3   1   1  10   2   2   1  4556  4537       6.8129    0.6834 
R    3   1   1  10   2   2   1  4556  4546       4.1808    0.5482 
R    3   1   1  10   2   2   1  4556  4579       9.4591    0.6345 
R    3   1   1  10   2   2   1  4565  4537       8.9552    0.7002 
R    3   1   1  10   2   2   1  4565  4546       6.7229    0.5704 
R    3   1   1  10   2   2   1  4565  4555       4.8327    0.6097 
R    3   1   1  10   2   2   1  4565  4587       9.4425    0.5976 
R    3   1   1  10   2   2   1  4572  4546       9.9072    0.6098 
R    3   1   1  10   2   2   1  4572  4555       8.0946    0.6539 
R    3   1   1  10   2   2   1  4572  4564       4.5327    0.5468 
R    3   1   1  10   2   2   1  4572  4591       8.6628    0.5948 
R    3   1   1  10   2   2   1  4572  4612      10.7680    0.6384 
R    3   1   1  10   2   2   1  4580  4564       8.0197    0.5852 
R    3   1   1  10   2   2   1  4580  4571       4.1340    0.5118 
R    3   1   1  10   2   2   1  4580  4603       7.9870    0.5987 
R    3   1   1  10   2   2   1  4580  4612       7.7946    0.5696 
R    3   1   1  10   2   2   1  4580  4617       8.9011    0.5865 
R    3   1   1  10   2   2   1  4588  4564      10.1104    0.6503 
R    3   1   1  10   2   2   1  4588  4571       7.0731    0.5745 
R    3   1   1  10   2   2   1  4588  4579       3.2105    0.4987 
R    3   1   1  10   2   2   1  4588  4612       6.7869    0.5795 
R    3   1   1  10   2   2   1  4588  4617       7.5736    0.5889 
R    3   1   1  10   2   2   1  4588  4626       9.3965    0.6805 
R    3   1   1  10   2   2   1  4588  4634      10.8715    0.7103 
R    3   1   1  10   2   2   1  4592  4571       9.7468    0.6705 
R    3   1   1  10   2   2   1  4592  4579       5.9569    0.5766 
R    3   1   1  10   2   2   1  4592  4587       3.4008    0.5091 
R    3   1   1  10   2   2   1  4592  4617       6.8129    0.6179 
R    3   1   1  10   2   2   1  4592  4626       7.6591    0.7104 
R    3   1   1  10   2   2   1  4592  4634       9.0335    0.7377 
R    3   1   1  10   2   2   1  4592  4640      10.3223    0.8175 
R    3   1   1  10   2   2   1  4604  4571      10.0212    0.6294 
R    3   1   1  10   2   2   1  4604  4579       7.2619    0.5688 
R    3   1   1  10   2   2   1  4604  4587       3.2648    0.4917 
R    3   1   1  10   2   2   1  4604  4591       3.4906    0.5141 
R    3   1   1  10   2   2   1  4604  4626       6.9258    0.6583 
R    3   1   1  10   2   2   1  4604  4634       7.0299    0.6661 
R    3   1   1  10   2   2   1  4604  4640       8.4131    0.7406 
R    3   1   1  10   2   2   1  4604  4653      10.6212    0.8516 
R    3   1   1  10   2   2   1  4613  4571       9.3507    0.6005 
R    3   1   1  10   2   2   1  4613  4579       7.2692    0.5597 
R    3   1   1  10   2   2   1  4613  4587       2.9368    0.4878 
R    3   1   1  10   2   2   1  4613  4591       3.2296    0.5066 
R    3   1   1  10   2   2   1  4613  4603       3.4258    0.5424 
R    3   1   1  10   2   2   1  4613  4634       6.6038    0.6675 
R    3   1   1  10   2   2   1  4613  4640       6.8071    0.7133 
R    3   1   1  10   2   2   1  4613  4645      10.1244    0.8414 
R    3   1   1  10   2   2   1  4613  4653      10.3514    1.1676 
R    3   1   1  10   2   2   1  4618  4579       8.7895    0.6282 
R    3   1   1  10   2   2   1  4618  4587       5.0620    0.5440 
R    3   1   1  10   2   2   1  4618  4591       2.9213    0.5334 
R    3   1   1  10   2   2   1  4618  4603       3.4876    0.6002 
R    3   1   1  10   2   2   1  4618  4612       3.5466    0.5781 
R    3   1   1  10   2   2   1  4618  4640       6.2949    0.7798 
R    3   1   1  10   2   2   1  4618  4645       9.2724    1.2194 
R    3   1   1  10   2   2   1  4618  4653       9.2318    1.5339 
R    3   1   1  10   2   2   1  4627  4579      10.9669    0.6673 
R    3   1   1  10   2   2   1  4627  4587       6.8639    0.5806 
R    3   1   1  10   2   2   1  4627  4591       4.8406    0.5753 
R    3   1   1  10   2   2   1  4627  4603       2.9492    0.5826 
R    3   1   1  10   2   2   1  4627  4612       3.4636    0.5844 
R    3   1   1  10   2   2   1  4627  4617       3.4980    0.5994 
R    3   1   1  10   2   2   1  4627  4645       7.6026    1.4942 
R    3   1   1  10   2   2   1  4627  4653       6.6286    1.7947 
R    3   1   1  10   2   2   1  4635  4587       7.3737    0.6140 
R    3   1   1  10   2   2   1  4635  4591       6.5968    0.6445 
R    3   1   1  10   2   2   1  4635  4603       4.4728    0.6586 
R    3   1   1  10   2   2   1  4635  4612       2.5399    0.5962 
R    3   1   1  10   2   2   1  4635  4617       3.6737    0.6393 
R    3   1   1  10   2   2   1  4635  4626       3.8348    0.7114 
R    3   1   1  10   2   2   1  4635  4653       6.0452    2.1494 
R    3   1   1  10   2   2   1  4641  4587      10.3522    0.7059 
R    3   1   1  10   2   2   1  4641  4591       9.9570    0.7602 
R    3   1   1  10   2   2   1  4641  4603       7.7112    0.7891 
R    3   1   1  10   2   2   1  4641  4612       5.4517    0.7063 
R    3   1   1  10   2   2   1  4641  4617       6.2813    0.7439 
R    3   1   1  10   2   2   1  4641  4626       6.1712    1.1292 
R    3   1   1  10   2   2   1  4641  4634       2.8725    1.3595 
R    3   1   1  10   2   2   1  4646  4591      10.8279    0.7832 
R    3   1   1  10   2   2   1  4646  4603       8.5678    0.8097 
R    3   1   1  10   2   2   1  4646  4612       7.2372    0.7661 
R    3   1   1  10   2   2   1  4646  4617       7.1722    1.0894 
R    3   1   1  10   2   2   1  4646  4626       5.6206    1.4325 
R    3   1   1  10   2   2   1  4646  4634       3.1544    1.6996 
R    3   1   1  10   2   2   1  4646  4640       3.3142    2.0694 
R    3   1   1  23   2   2   1   122   126       4.3022    4.4146 
R    3   1   1  23   2   2   1   122   132       5.2767    4.4724 
R    3   1   1  23   2   2   1   122   134       5.3930    3.6258 
R    3   1   1  23   2   2   1   127   120       5.1418    4.4644 
R    3   1   1  23   2   2   1   127   121       4.8787    4.4489 
R    3   1   1  23   2   2   1   127   124       4.2990    4.4144 
R    3   1   1  23   2   2   1   127   135       4.5167    3.0864 
R    3   1   1  23   2   2   1   127   140       5.4000    3.1207 
R    3   1   1  23   2   2   1   128   123       4.9979    4.4559 
R    3   1   1  23   2   2   1   128   124       5.2905    4.4732 
R    3   1   1  23   2   2   1   128   134       3.8946    3.0624 
R    3   1   1  23   2   2   1   128   135       4.8964    3.1011 
R    3   1   1  23   2   2   1   129   134       5.0905    3.1087 
R    3   1   1  23   2   2   1   130   134       5.4056    3.1209 
R    3   1   1  23   2   2   1   136   120       5.1037    3.6154 
R    3   1   1  23   2   2   1   136   123       4.9660    3.6105 
R    3   1   1  23   2   2   1   136   124       4.8788    3.6074 
R    3   1   1  23   2   2   1   136   125       4.9446    3.1030 
R    3   1   1  23   2   2   1   136   126       4.8659    3.0999 
R    3   1   1  23   2   2   1   136   133       4.2247    3.0751 
R    3   1   1  23   2   2   1   136   143       4.3828    2.0061 
R    3   1   1  23   2   2   1   136   147       5.3535    2.0314 
R    3   1   1  23   2   2   1   136   149       5.3427    1.5258 
R    3   1   1  23   2   2   1   137   132       4.8693    3.1001 
R    3   1   1  23   2   2   1   137   133       5.1041    3.1092 
R    3   1   1  23   2   2   1   137   142       3.6576    1.9879 
R    3   1   1  23   2   2   1   137   143       4.7728    2.0161 
R    3   1   1  23   2   2   1   138   132       5.2527    3.1150 
R    3   1   1  23   2   2   1   138   133       5.3197    3.1176 
R    3   1   1  23   2   2   1   138   142       4.5275    2.0098 
R    3   1   1  23   2   2   1   139   142       3.8649    1.9930 
R    3   1   1  23   2   2   1   139   143       4.6827    2.0138 
R    3   1   1  23   2   2   1   144   125       5.3385    2.6871 
R    3   1   1  23   2   2   1   144   132       5.1186    2.6770 
R    3   1   1  23   2   2   1   144   133       5.2592    2.6834 
R    3   1   1  23   2   2   1   144   134       4.8590    2.0184 
R    3   1   1  23   2   2   1   144   135       4.7960    2.0167 
R    3   1   1  23   2   2   1   144   141       4.2709    2.0033 
R    3   1   1  23   2   2   1   144   150       4.5592    1.4792 
R    3   1   1  23   2   2   1   144   153       5.4290    1.4310 
R    3   1   1  23   2   2   1   145   140       4.9697    2.0213 
R    3   1   1  23   2   2   1   145   141       5.2960    2.0299 
R    3   1   1  23   2   2   1   145   149       3.8227    1.4545 
R    3   1   1  23   2   2   1   145   150       4.8226    1.4881 
R    3   1   1  23   2   2   1   146   134       5.3627    2.0317 
R    3   1   1  23   2   2   1   146   135       5.1661    2.0265 
R    3   1   1  23   2   2   1   146   140       4.2694    2.0032 
R    3   1   1  23   2   2   1   146   141       4.9569    2.0209 
R    3   1   1  23   2   2   1   146   149       4.6716    1.4830 
R    3   1   1  23   2   2   1   155   147       5.3704    1.4294 
R    3   1   1  23   2   2   1   155   148       5.4849    1.4325 
R    3   1   1  23   2   2   1   155   149       4.9942    1.3895 
R    3   1   1  23   2   2   1   155   150       4.7074    1.3814 
R    3   1   1  23   2   2   1   155   152       3.6603    1.3523 
R    3   1   1  23   2   2   1   155   159       4.8925    1.3267 
R    3   1   1  23   2   2   1   155   167       5.3220    1.3349 
R    3   1   1  23   2   2   1   155   169       5.4719    1.3337 
R    3   1   1  23   2   2   1   160   153       4.9600    1.3280 
R    3   1   1  23   2   2   1   160   154       4.8684    1.3263 
R    3   1   1  23   2   2   1   160   157       4.2459    1.3150 
R    3   1   1  23   2   2   1   160   170       4.3560    1.2756 
R    3   1   1  23   2   2   1   160   174       5.2346    1.2972 
R    3   1   1  23   2   2   1   160   176       5.4669    1.2898 
R    3   1   1  23   2   2   1   161   156       4.8567    1.3261 
R    3   1   1  23   2   2   1   161   157       5.1033    1.3307 
R    3   1   1  23   2   2   1   161   169       3.5757    1.2571 
R    3   1   1  23   2   2   1   161   170       4.5498    1.2803 
R    3   1   1  23   2   2   1   161   174       5.4287    1.3021 
R    3   1   1  23   2   2   1   162   169       4.7217    1.2845 
R    3   1   1  23   2   2   1   163   169       3.5507    1.2565 
R    3   1   1  23   2   2   1   163   170       4.1477    1.2706 
R    3   1   1  23   2   2   1   163   174       5.2211    1.2969 
R    3   1   1  23   2   2   1   165   169       4.6869    1.2836 
R    3   1   1  23   2   2   1   165   170       4.9914    1.2912 
R    3   1   1  23   2   2   1   171   156       5.2326    1.3268 
R    3   1   1  23   2   2   1   171   157       5.3865    1.3312 
R    3   1   1  23   2   2   1   171   158       4.9543    1.2902 
R    3   1   1  23   2   2   1   171   159       4.8194    1.2869 
R    3   1   1  23   2   2   1   171   168       4.1995    1.2718 
R    3   1   1  23   2   2   1   171   177       4.4315    1.3746 
R    3   1   1  23   2   2   1   171   183       5.4605    1.4114 
R    3   1   1  23   2   2   1   171   185       5.4978    1.2715 
R    3   1   1  23   2   2   1   172   158       5.1865    1.2960 
R    3   1   1  23   2   2   1   172   159       4.9912    1.2912 
R    3   1   1  23   2   2   1   172   167       4.0887    1.2692 
R    3   1   1  23   2   2   1   172   168       4.7868    1.2861 
R    3   1   1  23   2   2   1   172   176       4.3580    1.3720 
R    3   1   1  23   2   2   1   173   167       4.8706    1.2882 
R    3   1   1  23   2   2   1   173   168       5.1047    1.2940 
R    3   1   1  23   2   2   1   173   176       3.6983    1.3487 
R    3   1   1  23   2   2   1   173   177       4.7645    1.3864 
R    3   1   1  23   2   2   1   178   158       5.2693    1.2850 
R    3   1   1  23   2   2   1   178   167       5.1055    1.2810 
R    3   1   1  23   2   2   1   178   168       5.2183    1.2838 
R    3   1   1  23   2   2   1   178   169       4.8870    1.3908 
R    3   1   1  23   2   2   1   178   170       4.8278    1.3887 
R    3   1   1  23   2   2   1   178   175       4.2488    1.3681 
R    3   1   1  23   2   2   1   178   186       4.5818    1.2526 
R    3   1   1  23   2   2   1   179   169       5.1054    1.3986 
R    3   1   1  23   2   2   1   179   170       4.9666    1.3937 
R    3   1   1  23   2   2   1   179   174       4.1287    1.3639 
R    3   1   1  23   2   2   1   179   175       4.8508    1.3895 
R    3   1   1  23   2   2   1   179   185       4.6462    1.2538 
R    3   1   1  23   2   2   1   180   174       5.3651    1.4079 
R    3   1   1  23   2   2   1   182   174       5.4722    1.4118 
R    3   1   1  23   2   2   1   187   169       5.3321    1.2681 
R    3   1   1  23   2   2   1   187   174       5.2941    1.2673 
R    3   1   1  23   2   2   1   187   175       5.3967    1.2694 
R    3   1   1  23   2   2   1   187   176       5.0072    1.2606 
R    3   1   1  23   2   2   1   187   177       4.8543    1.2577 
R    3   1   1  23   2   2   1   187   184       4.1587    1.2450 
R    3   1   1  23   2   2   1   187   193       4.4456    1.2744 
R    3   1   1  23   2   2   1   187   198       5.4074    1.2866 
R    3   1   1  23   2   2   1   187   200       5.2883    1.2789 
R    3   1   1  23   2   2   1   188   183       4.9459    1.2594 
R    3   1   1  23   2   2   1   188   184       5.1792    1.2639 
R    3   1   1  23   2   2   1   188   192       3.6170    1.2656 
R    3   1   1  23   2   2   1   188   193       4.5828    1.2761 
R    3   1   1  23   2   2   1   189   176       5.2996    1.2662 
R    3   1   1  23   2   2   1   189   177       5.0393    1.2612 
R    3   1   1  23   2   2   1   189   183       4.0571    1.2432 
R    3   1   1  23   2   2   1   189   184       4.5671    1.2523 
R    3   1   1  23   2   2   1   189   192       4.5954    1.2762 
R    3   1   1  23   2   2   1   194   185       5.0910    1.2824 
R    3   1   1  23   2   2   1   194   186       4.8693    1.2795 
R    3   1   1  23   2   2   1   194   191       4.2011    1.2717 
R    3   1   1  23   2   2   1   194   201       4.7412    1.2843 
R    3   1   1  23   2   2   1   195   176       5.2637    1.2909 
R    3   1   1  23   2   2   1   195   183       5.4525    1.2956 
R    3   1   1  23   2   2   1   195   185       5.0185    1.2814 
R    3   1   1  23   2   2   1   195   186       5.2248    1.2841 
R    3   1   1  23   2   2   1   195   190       4.2846    1.2726 
R    3   1   1  23   2   2   1   195   191       4.9493    1.2806 
R    3   1   1  23   2   2   1   195   200       3.5230    1.2605 
R    3   1   1  23   2   2   1   195   201       4.6414    1.2823 
R    3   1   1  23   2   2   1   196   200       5.2657    1.2952 
R    3   1   1  23   2   2   1   197   200       5.4312    1.2987 
R    3   1   1  23   2   2   1   202   185       5.3678    1.2802 
R    3   1   1  23   2   2   1   202   190       4.9116    1.2729 
R    3   1   1  23   2   2   1   202   191       4.8189    1.2714 
R    3   1   1  23   2   2   1   202   192       4.9261    1.2881 
R    3   1   1  23   2   2   1   202   193       4.8600    1.2867 
R    3   1   1  23   2   2   1   202   199       4.0718    1.2709 
R    3   1   1  23   2   2   1   202   208       4.6150    1.2926 
R    3   1   1  23   2   2   1   202   212       5.4830    1.3072 
R    3   1   1  23   2   2   1   202   213       5.4869    1.3073 
R    3   1   1  23   2   2   1   203   198       4.9185    1.2879 
R    3   1   1  23   2   2   1   203   199       5.1112    1.2919 
R    3   1   1  23   2   2   1   203   207       3.9301    1.2821 
R    3   1   1  23   2   2   1   203   208       4.9167    1.2975 
R    3   1   1  23   2   2   1   204   192       5.1843    1.2935 
R    3   1   1  23   2   2   1   204   193       5.0228    1.2901 
R    3   1   1  23   2   2   1   204   198       3.9419    1.2684 
R    3   1   1  23   2   2   1   204   199       4.3306    1.2760 
R    3   1   1  23   2   2   1   204   207       4.7141    1.2942 
R    3   1   1  23   2   2   1   209   192       3.3018    1.2755 
R    3   1   1  23   2   2   1   209   193       4.0716    1.2836 
R    3   1   1  23   2   2   1   209   198       3.8532    1.2812 
R    3   1   1  23   2   2   1   209   199       4.8138    1.2927 
R    3   1   1  23   2   2   1   209   200       3.0694    1.2702 
R    3   1   1  23   2   2   1   209   214       5.1453    1.3225 
R    3   1   1  23   2   2   1   210   198       5.4771    1.3018 
R    3   1   1  23   2   2   1   210   200       4.8569    1.2966 
R    3   1   1  23   2   2   1   210   201       4.8691    1.2968 
R    3   1   1  23   2   2   1   210   206       4.2323    1.2867 
R    3   1   1  23   2   2   1   210   215       4.2326    1.3110 
R    3   1   1  23   2   2   1   210   219       4.1179    1.3097 
R    3   1   1  23   2   2   1   210   220       4.4366    1.3134 
R    3   1   1  23   2   2   1   210   221       4.2737    1.3376 
R    3   1   1  23   2   2   1   210   222       4.6531    1.3406 
R    3   1   1  23   2   2   1   211   192       4.6826    1.2910 
R    3   1   1  23   2   2   1   211   193       5.4417    1.3012 
R    3   1   1  23   2   2   1   211   198       5.2163    1.2981 
R    3   1   1  23   2   2   1   211   200       4.4723    1.2904 
R    3   1   1  23   2   2   1   211   201       4.7747    1.2952 
R    3   1   1  23   2   2   1   211   206       4.8450    1.2964 
R    3   1   1  23   2   2   1   211   214       4.5674    1.3150 
R    3   1   1  23   2   2   1   216   208       4.7812    1.3177 
R    3   1   1  23   2   2   1   216   213       4.1622    1.3102 
R    3   1   1  23   2   2   1   216   222       4.9299    1.3410 
R    3   1   1  23   2   2   1   216   233       5.2899    1.3452 
R    3   1   1  23   2   2   1   216   235       4.7760    1.3423 
R    3   1   1  23   2   2   1   217   212       4.9203    1.3195 
R    3   1   1  23   2   2   1   217   213       5.2124    1.3235 
R    3   1   1  23   2   2   1   217   221       4.0502    1.3323 
R    3   1   1  23   2   2   1   217   222       5.2147    1.3443 
R    3   1   1  23   2   2   1   217   233       5.2016    1.3441 
R    3   1   1  23   2   2   1   217   235       4.3425    1.3376 
R    3   1   1  23   2   2   1   217   236       4.8117    1.3427 
R    3   1   1  23   2   2   1   217   239       4.8744    1.3434 
R    3   1   1  23   2   2   1   218   206       5.1845    1.3276 
R    3   1   1  23   2   2   1   218   208       5.0428    1.3212 
R    3   1   1  23   2   2   1   218   212       3.9970    1.3084 
R    3   1   1  23   2   2   1   218   213       4.4864    1.3140 
R    3   1   1  23   2   2   1   218   221       4.9368    1.3411 
R    3   1   1  23   2   2   1   223   212       5.0137    1.3437 
R    3   1   1  23   2   2   1   223   213       4.6858    1.3408 
R    3   1   1  23   2   2   1   223   214       5.2570    1.3448 
R    3   1   1  23   2   2   1   223   215       4.8266    1.3399 
R    3   1   1  23   2   2   1   223   220       4.2852    1.3344 
R    3   1   1  23   2   2   1   223   236       4.6067    1.3485 
R    3   1   1  23   2   2   1   224   219       4.9550    1.3413 
R    3   1   1  23   2   2   1   224   220       5.2863    1.3451 
R    3   1   1  23   2   2   1   224   235       4.1985    1.3456 
R    3   1   1  23   2   2   1   224   236       5.2682    1.3543 
R    3   1   1  23   2   2   1   225   235       5.2252    1.3539 
R    3   1   1  23   2   2   1   226   235       4.7143    1.3493 
R    3   1   1  23   2   2   1   229   219       5.4551    1.3472 
R    3   1   1  23   2   2   1   237   219       4.7802    1.3423 
R    3   1   1  23   2   2   1   237   220       4.7400    1.3418 
R    3   1   1  23   2   2   1   237   221       4.7012    1.3492 
R    3   1   1  23   2   2   1   237   222       4.7910    1.3500 
R    3   1   1  23   2   2   1   237   234       4.2987    1.3463 
R    3   1   1  23   2   2   1   237   242       4.4904    1.3405 
R    3   1   1  23   2   2   1   237   250       5.3989    1.3532 
R    3   1   1  23   2   2   1   237   252       5.4691    1.3476 
R    3   1   1  23   2   2   1   238   215       4.8054    1.3426 
R    3   1   1  23   2   2   1   238   219       4.3196    1.3374 
R    3   1   1  23   2   2   1   238   220       4.2859    1.3370 
R    3   1   1  23   2   2   1   238   221       4.5828    1.3483 
R    3   1   1  23   2   2   1   238   222       5.0540    1.3523 
R    3   1   1  23   2   2   1   238   233       4.2199    1.3457 
R    3   1   1  23   2   2   1   238   234       4.9898    1.3517 
R    3   1   1  23   2   2   1   238   241       2.8849    1.3231 
R    3   1   1  23   2   2   1   238   242       4.1316    1.3360 
R    3   1   1  23   2   2   1   238   250       5.3240    1.3521 
R    3   1   1  23   2   2   1   243   233       5.2953    1.3518 
R    3   1   1  23   2   2   1   243   235       4.8922    1.3459 
R    3   1   1  23   2   2   1   243   236       4.8248    1.3449 
R    3   1   1  23   2   2   1   243   240       4.1775    1.3366 
R    3   1   1  23   2   2   1   243   253       4.4849    1.3425 
R    3   1   1  23   2   2   1   243   258       5.4628    1.3595 
R    3   1   1  23   2   2   1   244   235       5.4465    1.3539 
R    3   1   1  23   2   2   1   244   236       5.2613    1.3512 
R    3   1   1  23   2   2   1   244   239       4.2719    1.3377 
R    3   1   1  23   2   2   1   244   240       4.8797    1.3457 
R    3   1   1  23   2   2   1   244   252       4.6297    1.3449 
R    3   1   1  23   2   2   1   254   235       5.0661    1.3426 
R    3   1   1  23   2   2   1   254   239       5.1059    1.3431 
R    3   1   1  23   2   2   1   254   240       5.2525    1.3449 
R    3   1   1  23   2   2   1   254   241       4.9580    1.3505 
R    3   1   1  23   2   2   1   254   242       4.8903    1.3493 
R    3   1   1  23   2   2   1   254   251       4.2892    1.3393 
R    3   1   1  23   2   2   1   254   261       4.4510    1.2907 
R    3   1   1  23   2   2   1   254   264       5.3563    1.3014 
R    3   1   1  23   2   2   1   255   235       5.4516    1.3474 
R    3   1   1  23   2   2   1   255   241       5.4112    1.3586 
R    3   1   1  23   2   2   1   255   242       5.3479    1.3574 
R    3   1   1  23   2   2   1   255   250       4.4368    1.3417 
R    3   1   1  23   2   2   1   255   251       5.1116    1.3532 
R    3   1   1  23   2   2   1   255   260       4.5741    1.2920 
R    3   1   1  23   2   2   1   256   260       5.4947    1.3032 
R    3   1   1  23   2   2   1   257   242       5.4031    1.3584 
R    3   1   1  23   2   2   1   257   250       4.4665    1.3422 
R    3   1   1  23   2   2   1   257   251       4.9370    1.3501 
R    3   1   1  23   2   2   1   257   260       5.3413    1.3012 
R    3   1   1  23   2   2   1   262   250       5.2500    1.3260 
R    3   1   1  23   2   2   1   262   251       5.4325    1.3287 
R    3   1   1  23   2   2   1   262   252       4.9204    1.2959 
R    3   1   1  23   2   2   1   262   253       4.8316    1.2948 
R    3   1   1  23   2   2   1   262   259       4.2390    1.2886 
R    3   1   1  23   2   2   1   262   267       4.4010    1.2448 
R    3   1   1  23   2   2   1   262   272       5.3447    1.2579 
R    3   1   1  23   2   2   1   263   252       5.3835    1.3017 
R    3   1   1  23   2   2   1   263   253       5.1885    1.2992 
R    3   1   1  23   2   2   1   263   258       4.2220    1.2884 
R    3   1   1  23   2   2   1   263   259       4.8693    1.2953 
R    3   1   1  23   2   2   1   263   266       4.4096    1.2449 
R    3   1   1  23   2   2   1   268   252       5.1618    1.3018 
R    3   1   1  23   2   2   1   268   258       5.1635    1.3018 
R    3   1   1  23   2   2   1   268   259       5.3184    1.3046 
R    3   1   1  23   2   2   1   268   260       4.9909    1.2527 
R    3   1   1  23   2   2   1   268   261       4.8790    1.2511 
R    3   1   1  23   2   2   1   268   265       4.2638    1.2431 
R    3   1   1  23   2   2   1   268   275       4.4314    1.2932 
R    3   1   1  23   2   2   1   268   281       5.3839    1.3142 
R    3   1   1  23   2   2   1   269   260       5.4557    1.2596 
R    3   1   1  23   2   2   1   269   261       5.2202    1.2560 
R    3   1   1  23   2   2   1   269   264       4.2562    1.2430 
R    3   1   1  23   2   2   1   269   265       4.8952    1.2513 
R    3   1   1  23   2   2   1   269   274       4.5316    1.2953 
R    3   1   1  23   2   2   1   270   260       5.4319    1.2592 
R    3   1   1  23   2   2   1   270   261       4.8934    1.2513 
R    3   1   1  23   2   2   1   270   264       3.9575    1.2396 
R    3   1   1  23   2   2   1   270   265       4.4919    1.2459 
R    3   1   1  23   2   2   1   270   274       4.9905    1.3053 
R    3   1   1  23   2   2   1   271   264       5.3668    1.2582 
R    3   1   1  23   2   2   1   271   274       5.4419    1.3155 
R    3   1   1  23   2   2   1   276   260       5.4137    1.2366 
R    3   1   1  23   2   2   1   276   264       5.1681    1.2325 
R    3   1   1  23   2   2   1   276   265       5.2161    1.2333 
R    3   1   1  23   2   2   1   276   266       4.9984    1.3054 
R    3   1   1  23   2   2   1   276   267       4.8492    1.3021 
R    3   1   1  23   2   2   1   276   273       4.2651    1.2897 
R    3   1   1  23   2   2   1   276   284       4.5375    1.2401 
R    3   1   1  23   2   2   1   277   266       5.4955    1.3168 
R    3   1   1  23   2   2   1   277   267       5.2328    1.3107 
R    3   1   1  23   2   2   1   277   272       4.3016    1.2905 
R    3   1   1  23   2   2   1   277   273       4.9569    1.3045 
R    3   1   1  23   2   2   1   277   283       4.6425    1.2418 
R    3   1   1  23   2   2   1   285   266       5.4066    1.2399 
R    3   1   1  23   2   2   1   285   272       5.2170    1.2366 
R    3   1   1  23   2   2   1   285   273       5.2971    1.2380 
R    3   1   1  23   2   2   1   285   274       5.0164    1.2484 
R    3   1   1  23   2   2   1   285   275       4.8951    1.2462 
R    3   1   1  23   2   2   1   285   282       4.2353    1.2351 
R    3   1   1  23   2   2   1   285   291       4.6065    1.2053 
R    3   1   1  23   2   2   1   286   281       4.9667    1.2475 
R    3   1   1  23   2   2   1   286   282       5.2228    1.2522 
R    3   1   1  23   2   2   1   286   290       3.8038    1.1963 
R    3   1   1  23   2   2   1   286   291       4.8101    1.2079 
R    3   1   1  23   2   2   1   287   275       5.2561    1.2528 
R    3   1   1  23   2   2   1   287   281       4.2648    1.2356 
R    3   1   1  23   2   2   1   287   282       4.8776    1.2459 
R    3   1   1  23   2   2   1   287   290       4.7168    1.2067 
R    3   1   1  23   2   2   1   292   274       5.2791    1.2507 
R    3   1   1  23   2   2   1   292   281       5.1440    1.2483 
R    3   1   1  23   2   2   1   292   282       5.2334    1.2499 
R    3   1   1  23   2   2   1   292   283       4.9713    1.2101 
R    3   1   1  23   2   2   1   292   284       4.8736    1.2088 
R    3   1   1  23   2   2   1   292   289       4.2415    1.2009 
R    3   1   1  23   2   2   1   292   299       4.4617    1.2330 
R    3   1   1  23   2   2   1   292   303       5.4917    1.2360 
R    3   1   1  23   2   2   1   293   288       4.9812    1.2103 
R    3   1   1  23   2   2   1   293   289       5.2643    1.2143 
R    3   1   1  23   2   2   1   293   298       3.6729    1.2213 
R    3   1   1  23   2   2   1   293   299       4.6834    1.2366 
R    3   1   1  23   2   2   1   294   283       5.3744    1.2160 
R    3   1   1  23   2   2   1   294   284       5.1989    1.2134 
R    3   1   1  23   2   2   1   294   288       4.2157    1.2006 
R    3   1   1  23   2   2   1   294   289       4.8277    1.2082 
R    3   1   1  23   2   2   1   294   298       4.5917    1.2351 
R    3   1   1  23   2   2   1   300   288       5.4589    1.2526 
R    3   1   1  23   2   2   1   300   290       4.9960    1.2419 
R    3   1   1  23   2   2   1   300   291       4.8399    1.2393 
R    3   1   1  23   2   2   1   300   297       4.2527    1.2298 
R    3   1   1  23   2   2   1   300   304       4.7277    1.2808 
R    3   1   1  23   2   2   1   305   296       5.3521    1.2336 
R    3   1   1  23   2   2   1   305   298       4.9927    1.2863 
R    3   1   1  23   2   2   1   305   299       4.8027    1.2823 
R    3   1   1  23   2   2   1   305   302       3.8845    1.2644 
R    3   1   1  23   2   2   1   305   309       4.8009    1.3325 
R    3   1   1  23   2   2   1   305   318       5.3638    1.3461 
R    3   1   1  23   2   2   1   305   320       4.7761    1.2786 
R    3   1   1  23   2   2   1   310   303       4.9725    1.3366 
R    3   1   1  23   2   2   1   310   304       4.2327    1.3194 
R    3   1   1  23   2   2   1   310   307       2.3676    1.2811 
R    3   1   1  23   2   2   1   310   321       4.6359    1.3846 
R    3   1   1  23   2   2   1   311   301       5.2686    1.4085 
R    3   1   1  23   2   2   1   311   302       5.0806    1.4033 
R    3   1   1  23   2   2   1   311   303       4.9812    1.3368 
R    3   1   1  23   2   2   1   311   304       4.2909    1.3207 
R    3   1   1  23   2   2   1   311   306       3.0310    1.2939 
R    3   1   1  23   2   2   1   311   307       2.7484    1.2883 
R    3   1   1  23   2   2   1   311   320       4.6984    1.3863 
R    3   1   1  23   2   2   1   312   301       4.8056    1.3959 
R    3   1   1  23   2   2   1   312   302       4.3600    1.3842 
R    3   1   1  23   2   2   1   312   303       4.6220    1.3283 
R    3   1   1  23   2   2   1   312   304       3.7379    1.3085 
R    3   1   1  23   2   2   1   312   306       2.8290    1.2899 
R    3   1   1  23   2   2   1   312   307       2.4234    1.2822 
R    3   1   1  23   2   2   1   312   320       5.4102    1.4054 
R    3   1   1  23   2   2   1   313   304       5.4195    1.3475 
R    3   1   1  23   2   2   1   313   306       4.2608    1.3200 
R    3   1   1  23   2   2   1   313   307       4.1415    1.3173 
R    3   1   1  23   2   2   1   314   301       5.0705    1.4030 
R    3   1   1  23   2   2   1   314   302       4.3307    1.3834 
R    3   1   1  23   2   2   1   314   303       5.2331    1.3429 
R    3   1   1  23   2   2   1   314   304       4.5095    1.3257 
R    3   1   1  23   2   2   1   314   306       3.9589    1.3133 
R    3   1   1  23   2   2   1   314   307       3.6972    1.3076 
R    3   1   1  23   2   2   1   315   306       5.1022    1.3397 
R    3   1   1  23   2   2   1   315   307       5.0166    1.3376 
R    3   1   1  23   2   2   1   316   302       5.0319    1.4020 
R    3   1   1  23   2   2   1   316   306       4.9619    1.3363 
R    3   1   1  23   2   2   1   316   307       4.8214    1.3330 
R    3   1   1  23   2   2   1   322   306       5.0092    1.2834 
R    3   1   1  23   2   2   1   322   307       5.1859    1.2871 
R    3   1   1  23   2   2   1   322   308       4.7204    1.3868 
R    3   1   1  23   2   2   1   322   309       4.7569    1.3878 
R    3   1   1  23   2   2   1   322   319       4.1798    1.3729 
R    3   1   1  23   2   2   1   322   330       4.9523    1.2350 
R    3   1   1  23   2   2   1   322   332       5.3217    1.2413 
R    3   1   1  23   2   2   1   322   334       5.1819    1.3480 
R    3   1   1  23   2   2   1   323   306       4.7805    1.2786 
R    3   1   1  23   2   2   1   323   307       4.6110    1.2752 
R    3   1   1  23   2   2   1   323   308       4.8427    1.3901 
R    3   1   1  23   2   2   1   323   309       4.8708    1.3908 
R    3   1   1  23   2   2   1   323   318       3.9865    1.3681 
R    3   1   1  23   2   2   1   323   319       4.5399    1.3821 
R    3   1   1  23   2   2   1   323   329       4.9740    1.2353 
R    3   1   1  23   2   2   1   324   307       5.4843    1.2935 
R    3   1   1  23   2   2   1   324   318       5.4698    1.4070 
R    3   1   1  23   2   2   1   331   318       4.9611    1.2586 
R    3   1   1  23   2   2   1   331   319       4.5252    1.2506 
R    3   1   1  23   2   2   1   331   320       5.0809    1.2371 
R    3   1   1  23   2   2   1   331   321       4.9033    1.2341 
R    3   1   1  23   2   2   1   331   328       4.2819    1.2245 
R    3   1   1  23   2   2   1   331   335       4.5573    1.2354 
R    3   1   1  23   2   2   1   331   336       5.4990    1.2519 
R    3   1   1  23   2   2   1   340   329       5.2412    1.2341 
R    3   1   1  23   2   2   1   340   332       4.9994    1.2302 
R    3   1   1  23   2   2   1   340   333       5.1529    1.2327 
R    3   1   1  23   2   2   1   340   334       4.7559    1.3163 
R    3   1   1  23   2   2   1   340   335       4.8181    1.3178 
R    3   1   1  23   2   2   1   340   337       4.2798    1.3058 
R    3   1   1  23   2   2   1   340   348       4.4911    1.2145 
R    3   1   1  23   2   2   1   340   353       5.3855    1.2278 
R    3   1   1  23   2   2   1   341   334       5.2687    1.3283 
R    3   1   1  23   2   2   1   341   335       5.2138    1.3270 
R    3   1   1  23   2   2   1   341   336       4.2550    1.3052 
R    3   1   1  23   2   2   1   341   337       4.8699    1.3189 
R    3   1   1  23   2   2   1   341   347       4.6252    1.2163 
R    3   1   1  23   2   2   1   342   336       4.5864    1.3125 
R    3   1   1  23   2   2   1   342   337       4.8550    1.3186 
R    3   1   1  23   2   2   1   342   347       5.3035    1.2264 
R    3   1   1  23   2   2   1   343   336       5.2912    1.3288 
R    3   1   1  23   2   2   1   343   337       5.3608    1.3305 
R    3   1   1  23   2   2   1   343   347       5.4580    1.2289 
R    3   1   1  23   2   2   1   344   336       4.6193    1.3133 
R    3   1   1  23   2   2   1   344   337       4.8247    1.3179 
R    3   1   1  23   2   2   1   349   334       5.0328    1.2321 
R    3   1   1  23   2   2   1   349   336       5.2012    1.2349 
R    3   1   1  23   2   2   1   349   338       4.9089    1.2204 
R    3   1   1  23   2   2   1   349   339       4.8758    1.2199 
R    3   1   1  23   2   2   1   349   346       4.2368    1.2111 
R    3   1   1  23   2   2   1   349   356       4.4432    1.1785 
R    3   1   1  23   2   2   1   349   361       5.3693    1.1902 
R    3   1   1  23   2   2   1   350   345       4.8691    1.2198 
R    3   1   1  23   2   2   1   350   346       5.1087    1.2234 
R    3   1   1  23   2   2   1   350   355       3.7845    1.1721 
R    3   1   1  23   2   2   1   350   356       4.9752    1.1848 
R    3   1   1  23   2   2   1   351   345       4.8971    1.2202 
R    3   1   1  23   2   2   1   351   346       4.8342    1.2193 
R    3   1   1  23   2   2   1   351   355       3.9663    1.1737 
R    3   1   1  23   2   2   1   351   356       5.0120    1.1853 
R    3   1   1  23   2   2   1   352   355       4.6695    1.1811 
R    3   1   1  23   2   2   1   357   338       5.2194    1.2315 
R    3   1   1  23   2   2   1   357   345       5.0436    1.2286 
R    3   1   1  23   2   2   1   357   346       5.1980    1.2311 
R    3   1   1  23   2   2   1   357   347       4.8246    1.1829 
R    3   1   1  23   2   2   1   357   348       4.7907    1.1825 
R    3   1   1  23   2   2   1   357   354       4.2635    1.1766 
R    3   1   1  23   2   2   1   357   364       4.4273    1.2066 
R    3   1   1  23   2   2   1   357   368       5.4157    1.2204 
R    3   1   1  23   2   2   1   358   353       4.9677    1.1847 
R    3   1   1  23   2   2   1   358   354       5.2912    1.1891 
R    3   1   1  23   2   2   1   358   363       3.5690    1.1972 
R    3   1   1  23   2   2   1   358   364       4.5986    1.2088 
R    3   1   1  23   2   2   1   359   347       5.3567    1.1900 
R    3   1   1  23   2   2   1   359   348       5.2101    1.1880 
R    3   1   1  23   2   2   1   359   353       4.3178    1.1771 
R    3   1   1  23   2   2   1   359   354       5.0361    1.1856 
R    3   1   1  23   2   2   1   359   363       4.5483    1.2081 
R    3   1   1  23   2   2   1   365   347       5.0871    1.2092 
R    3   1   1  23   2   2   1   365   353       5.0923    1.2093 
R    3   1   1  23   2   2   1   365   354       5.1111    1.2095 
R    3   1   1  23   2   2   1   365   355       5.0292    1.2146 
R    3   1   1  23   2   2   1   365   356       4.8770    1.2125 
R    3   1   1  23   2   2   1   365   362       4.2515    1.2045 
R    3   1   1  23   2   2   1   365   371       4.5006    1.2113 
R    3   1   1  23   2   2   1   365   375       5.4716    1.2254 
R    3   1   1  23   2   2   1   366   361       4.9685    1.2138 
R    3   1   1  23   2   2   1   366   362       5.2485    1.2179 
R    3   1   1  23   2   2   1   366   370       3.6081    1.2009 
R    3   1   1  23   2   2   1   366   371       4.6606    1.2134 
R    3   1   1  23   2   2   1   367   355       5.4862    1.2215 
R    3   1   1  23   2   2   1   367   356       5.2444    1.2178 
R    3   1   1  23   2   2   1   367   361       4.2902    1.2049 
R    3   1   1  23   2   2   1   367   362       4.9544    1.2136 
R    3   1   1  23   2   2   1   367   370       4.6095    1.2127 
R    3   1   1  23   2   2   1   372   355       5.4607    1.2081 
R    3   1   1  23   2   2   1   372   361       5.2217    1.2046 
R    3   1   1  23   2   2   1   372   362       5.3061    1.2058 
R    3   1   1  23   2   2   1   372   363       5.0179    1.2184 
R    3   1   1  23   2   2   1   372   364       4.8675    1.2163 
R    3   1   1  23   2   2   1   372   369       4.3331    1.2091 
R    3   1   1  23   2   2   1   372   378       4.4057    1.1875 
R    3   1   1  23   2   2   1   372   383       5.3385    1.1994 
R    3   1   1  23   2   2   1   373   368       5.0154    1.2184 
R    3   1   1  23   2   2   1   373   369       5.3590    1.2236 
R    3   1   1  23   2   2   1   373   377       3.5879    1.1797 
R    3   1   1  23   2   2   1   373   378       4.5783    1.1895 
R    3   1   1  23   2   2   1   374   363       5.4550    1.2252 
R    3   1   1  23   2   2   1   374   364       5.2031    1.2212 
R    3   1   1  23   2   2   1   374   368       4.2956    1.2087 
R    3   1   1  23   2   2   1   374   369       4.9965    1.2181 
R    3   1   1  23   2   2   1   374   377       4.5431    1.1890 
R    3   1   1  23   2   2   1   379   363       5.4796    1.2164 
R    3   1   1  23   2   2   1   379   368       5.3128    1.2139 
R    3   1   1  23   2   2   1   379   369       5.4757    1.2164 
R    3   1   1  23   2   2   1   379   370       5.0118    1.1948 
R    3   1   1  23   2   2   1   379   371       4.8710    1.1930 
R    3   1   1  23   2   2   1   379   376       4.2179    1.1855 
R    3   1   1  23   2   2   1   379   386       4.4152    1.2045 
R    3   1   1  23   2   2   1   379   392       5.3913    1.2179 
R    3   1   1  23   2   2   1   380   375       4.9208    1.1937 
R    3   1   1  23   2   2   1   380   376       5.2240    1.1977 
R    3   1   1  23   2   2   1   380   385       4.2433    1.2025 
R    3   1   1  23   2   2   1   380   386       5.4255    1.2185 
R    3   1   1  23   2   2   1   381   385       4.6908    1.2080 
R    3   1   1  23   2   2   1   382   375       5.0592    1.1955 
R    3   1   1  23   2   2   1   382   376       5.0039    1.1947 
R    3   1   1  23   2   2   1   382   385       4.5337    1.2060 
R    3   1   1  23   2   2   1   387   370       5.2495    1.2246 
R    3   1   1  23   2   2   1   387   375       5.1211    1.2226 
R    3   1   1  23   2   2   1   387   376       5.2839    1.2251 
R    3   1   1  23   2   2   1   387   377       4.9001    1.2108 
R    3   1   1  23   2   2   1   387   378       4.8270    1.2098 
R    3   1   1  23   2   2   1   387   384       4.2623    1.2027 
R    3   1   1  23   2   2   1   387   395       4.4368    1.2208 
R    3   1   1  23   2   2   1   387   402       5.4042    1.2360 
R    3   1   1  23   2   2   1   388   377       5.3915    1.2179 
R    3   1   1  23   2   2   1   388   378       5.2290    1.2155 
R    3   1   1  23   2   2   1   388   383       4.3230    1.2034 
R    3   1   1  23   2   2   1   388   384       5.0165    1.2124 
R    3   1   1  23   2   2   1   388   394       4.5931    1.2231 
R    3   1   1  23   2   2   1   389   394       5.4988    1.2376 
R    3   1   1  23   2   2   1   390   394       5.3030    1.2343 
R    3   1   1  23   2   2   1   396   392       5.4314    1.2365 
R    3   1   1  23   2   2   1   397   385       5.4035    1.2360 
R    3   1   1  23   2   2   1   397   386       5.1783    1.2322 
R    3   1   1  23   2   2   1   397   392       4.2143    1.2177 
R    3   1   1  23   2   2   1   397   393       4.8055    1.2263 
R    3   1   1  23   2   2   1   397   404       4.5219    1.1983 
R    3   1   1  23   2   2   1   398   377       5.3445    1.2108 
R    3   1   1  23   2   2   1   398   383       5.1253    1.2077 
R    3   1   1  23   2   2   1   398   384       5.1401    1.2079 
R    3   1   1  23   2   2   1   398   385       4.9815    1.2290 
R    3   1   1  23   2   2   1   398   386       4.8541    1.2270 
R    3   1   1  23   2   2   1   398   393       4.2225    1.2178 
R    3   1   1  23   2   2   1   398   405       4.4368    1.1973 
R    3   1   1  23   2   2   1   398   413       5.3839    1.2098 
R    3   1   1  23   2   2   1   399   392       5.3797    1.2356 
R    3   1   1  23   2   2   1   400   386       5.0570    1.2302 
R    3   1   1  23   2   2   1   400   392       4.1773    1.2172 
R    3   1   1  23   2   2   1   400   393       4.6466    1.2238 
R    3   1   1  23   2   2   1   400   404       5.3193    1.2089 
R    3   1   1  23   2   2   1   406   385       5.4658    1.2177 
R    3   1   1  23   2   2   1   406   392       5.3609    1.2161 
R    3   1   1  23   2   2   1   406   394       5.0691    1.2053 
R    3   1   1  23   2   2   1   406   395       5.0384    1.2049 
R    3   1   1  23   2   2   1   406   403       4.3168    1.1959 
R    3   1   1  23   2   2   1   406   416       4.2920    1.2011 
R    3   1   1  23   2   2   1   406   422       5.2896    1.2143 
R    3   1   1  23   2   2   1   407   394       5.4431    1.2107 
R    3   1   1  23   2   2   1   407   395       5.3737    1.2097 
R    3   1   1  23   2   2   1   407   402       4.3904    1.1968 
R    3   1   1  23   2   2   1   407   403       5.0250    1.2047 
R    3   1   1  23   2   2   1   407   415       4.4379    1.2028 
R    3   1   1  23   2   2   1   408   394       5.3323    1.2091 
R    3   1   1  23   2   2   1   408   395       4.9821    1.2041 
R    3   1   1  23   2   2   1   408   402       4.1010    1.1936 
R    3   1   1  23   2   2   1   408   403       4.7365    1.2009 
R    3   1   1  23   2   2   1   408   415       5.1170    1.2118 
R    3   1   1  23   2   2   1   409   415       5.4379    1.2165 
R    3   1   1  23   2   2   1   410   402       5.2252    1.2075 
R    3   1   1  23   2   2   1   417   402       5.4821    1.2365 
R    3   1   1  23   2   2   1   417   403       5.3701    1.2346 
R    3   1   1  23   2   2   1   417   404       5.2214    1.2133 
R    3   1   1  23   2   2   1   417   405       5.0385    1.2107 
R    3   1   1  23   2   2   1   417   414       4.2279    1.2004 
R    3   1   1  23   2   2   1   417   425       4.0986    1.2628 
R    3   1   1  23   2   2   1   417   431       5.2827    1.2864 
R    3   1   1  23   2   2   1   417   433       5.4598    1.2397 
R    3   1   1  23   2   2   1   418   413       4.9792    1.2098 
R    3   1   1  23   2   2   1   418   414       5.1080    1.2116 
R    3   1   1  23   2   2   1   418   424       3.5693    1.2534 
R    3   1   1  23   2   2   1   418   425       4.3691    1.2679 
R    3   1   1  23   2   2   1   419   424       4.6128    1.2727 
R    3   1   1  23   2   2   1   419   425       5.2869    1.2865 
R    3   1   1  23   2   2   1   420   424       4.8617    1.2777 
R    3   1   1  23   2   2   1   426   415       5.3459    1.2878 
R    3   1   1  23   2   2   1   426   416       4.9272    1.2790 
R    3   1   1  23   2   2   1   426   423       4.1408    1.2636 
R    3   1   1  23   2   2   1   426   434       4.4988    1.2642 
R    3   1   1  23   2   2   1   427   416       5.1825    1.2843 
R    3   1   1  23   2   2   1   427   422       4.2283    1.2653 
R    3   1   1  23   2   2   1   427   423       4.7543    1.2755 
R    3   1   1  23   2   2   1   427   433       4.7027    1.2681 
R    3   1   1  23   2   2   1   429   433       5.4912    1.2842 
R    3   1   1  23   2   2   1   435   424       5.1355    1.2768 
R    3   1   1  23   2   2   1   435   425       5.0108    1.2742 
R    3   1   1  23   2   2   1   435   432       4.1608    1.2579 
R    3   1   1  23   2   2   1   435   442       4.6606    1.2680 
R    3   1   1  23   2   2   1   435   450       5.3808    1.2826 
R    3   1   1  23   2   2   1   435   452       5.0836    1.2099 
R    3   1   1  23   2   2   1   436   424       5.4068    1.2824 
R    3   1   1  23   2   2   1   436   425       5.1912    1.2779 
R    3   1   1  23   2   2   1   436   431       4.1550    1.2578 
R    3   1   1  23   2   2   1   436   432       4.5712    1.2656 
R    3   1   1  23   2   2   1   436   441       4.8595    1.2719 
R    3   1   1  23   2   2   1   438   431       4.4184    1.2627 
R    3   1   1  23   2   2   1   438   432       4.4734    1.2637 
R    3   1   1  23   2   2   1   443   433       5.1294    1.2774 
R    3   1   1  23   2   2   1   443   434       4.4054    1.2631 
R    3   1   1  23   2   2   1   443   440       2.5544    1.2325 
R    3   1   1  23   2   2   1   443   453       4.5704    1.2274 
R    3   1   1  23   2   2   1   443   455       5.4480    1.2419 
R    3   1   1  23   2   2   1   443   457       5.3421    1.4019 
R    3   1   1  23   2   2   1   444   432       5.2651    1.3905 
R    3   1   1  23   2   2   1   444   433       5.3971    1.2830 
R    3   1   1  23   2   2   1   444   434       4.6025    1.2669 
R    3   1   1  23   2   2   1   444   439       3.3534    1.2447 
R    3   1   1  23   2   2   1   444   440       3.0160    1.2394 
R    3   1   1  23   2   2   1   444   452       4.7960    1.2309 
R    3   1   1  23   2   2   1   445   439       4.5165    1.2653 
R    3   1   1  23   2   2   1   445   440       3.8416    1.2529 
R    3   1   1  23   2   2   1   446   439       5.3051    1.2810 
R    3   1   1  23   2   2   1   446   440       4.7685    1.2701 
R    3   1   1  23   2   2   1   454   439       5.3906    1.2144 
R    3   1   1  23   2   2   1   454   441       5.0023    1.2342 
R    3   1   1  23   2   2   1   454   442       4.8638    1.2320 
R    3   1   1  23   2   2   1   454   451       4.2101    1.2220 
R    3   1   1  23   2   2   1   454   458       4.9227    1.2344 
R    3   1   1  23   2   2   1   454   464       5.3965    1.2246 
R    3   1   1  23   2   2   1   459   451       5.2980    1.4007 
R    3   1   1  23   2   2   1   459   453       5.3289    1.2414 
R    3   1   1  23   2   2   1   459   456       4.1913    1.2231 
R    3   1   1  23   2   2   1   459   465       4.0048    1.2919 
R    3   1   1  23   2   2   1   459   469       4.7520    1.3079 
R    3   1   1  23   2   2   1   459   470       5.3612    1.3218 
R    3   1   1  23   2   2   1   459   471       5.1848    1.2379 
R    3   1   1  23   2   2   1   460   455       4.7112    1.2310 
R    3   1   1  23   2   2   1   460   456       5.0305    1.2362 
R    3   1   1  23   2   2   1   460   464       2.6400    1.2659 
R    3   1   1  23   2   2   1   460   465       3.5066    1.2819 
R    3   1   1  23   2   2   1   460   469       4.6292    1.3052 
R    3   1   1  23   2   2   1   460   470       5.2583    1.3194 
R    3   1   1  23   2   2   1   460   471       5.2844    1.2396 
R    3   1   1  23   2   2   1   461   451       5.2441    1.3993 
R    3   1   1  23   2   2   1   461   455       4.7173    1.2311 
R    3   1   1  23   2   2   1   461   456       5.0797    1.2371 
R    3   1   1  23   2   2   1   461   464       4.3516    1.2992 
R    3   1   1  23   2   2   1   466   453       5.3493    1.2238 
R    3   1   1  23   2   2   1   466   455       4.9397    1.2176 
R    3   1   1  23   2   2   1   466   456       5.2242    1.2219 
R    3   1   1  23   2   2   1   466   457       4.7862    1.3087 
R    3   1   1  23   2   2   1   466   471       3.4188    1.1987 
R    3   1   1  23   2   2   1   466   472       4.6259    1.2126 
R    3   1   1  23   2   2   1   467   458       5.2333    1.3188 
R    3   1   1  23   2   2   1   467   463       4.1520    1.2950 
R    3   1   1  23   2   2   1   467   472       3.8761    1.2034 
R    3   1   1  23   2   2   1   467   478       4.8037    1.2150 
R    3   1   1  23   2   2   1   467   480       5.2473    1.2293 
R    3   1   1  23   2   2   1   468   463       5.2757    1.3198 
R    3   1   1  23   2   2   1   468   471       3.5383    1.1999 
R    3   1   1  23   2   2   1   468   472       4.6859    1.2134 
R    3   1   1  23   2   2   1   473   462       5.4765    1.2430 
R    3   1   1  23   2   2   1   473   464       5.1409    1.2199 
R    3   1   1  23   2   2   1   473   465       5.0180    1.2181 
R    3   1   1  23   2   2   1   473   470       4.2662    1.2079 
R    3   1   1  23   2   2   1   473   481       4.3809    1.1816 
R    3   1   1  23   2   2   1   473   486       5.3154    1.1933 
R    3   1   1  23   2   2   1   473   488       5.2392    1.2185 
R    3   1   1  23   2   2   1   474   465       5.4304    1.2244 
R    3   1   1  23   2   2   1   474   469       4.4296    1.2100 
R    3   1   1  23   2   2   1   474   470       5.0077    1.2179 
R    3   1   1  23   2   2   1   474   480       4.5060    1.1830 
R    3   1   1  23   2   2   1   475   457       5.3641    1.2410 
R    3   1   1  23   2   2   1   475   464       4.9714    1.2174 
R    3   1   1  23   2   2   1   475   465       4.9709    1.2174 
R    3   1   1  23   2   2   1   475   469       4.3692    1.2092 
R    3   1   1  23   2   2   1   475   470       5.2566    1.2217 
R    3   1   1  23   2   2   1   475   480       4.8964    1.1876 
R    3   1   1  23   2   2   1   476   457       4.1252    1.2213 
R    3   1   1  23   2   2   1   476   458       4.9760    1.2343 
R    3   1   1  23   2   2   1   476   462       4.7398    1.2305 
R    3   1   1  23   2   2   1   476   464       4.0854    1.2058 
R    3   1   1  23   2   2   1   476   465       4.3964    1.2096 
R    3   1   1  23   2   2   1   476   469       3.9582    1.2043 
R    3   1   1  23   2   2   1   476   470       4.9884    1.2176 
R    3   1   1  23   2   2   1   476   480       4.2621    1.1803 
R    3   1   1  23   2   2   1   477   469       5.2030    1.2208 
R    3   1   1  23   2   2   1   482   464       5.4473    1.2326 
R    3   1   1  23   2   2   1   482   469       5.3769    1.2315 
R    3   1   1  23   2   2   1   482   470       5.4900    1.2334 
R    3   1   1  23   2   2   1   482   471       5.1359    1.1908 
R    3   1   1  23   2   2   1   482   472       5.0573    1.1897 
R    3   1   1  23   2   2   1   482   479       4.2950    1.1807 
R    3   1   1  23   2   2   1   482   489       4.4229    1.2143 
R    3   1   1  23   2   2   1   482   494       5.2054    1.2257 
R    3   1   1  23   2   2   1   482   495       5.0984    1.2240 
R    3   1   1  23   2   2   1   483   478       5.0250    1.1893 
R    3   1   1  23   2   2   1   483   479       5.1830    1.1914 
R    3   1   1  23   2   2   1   483   488       3.9654    1.2085 
R    3   1   1  23   2   2   1   483   489       4.9534    1.2218 
R    3   1   1  23   2   2   1   483   494       5.4090    1.2289 
R    3   1   1  23   2   2   1   483   495       5.2145    1.2258 
R    3   1   1  23   2   2   1   484   478       5.3784    1.1942 
R    3   1   1  23   2   2   1   484   479       5.3697    1.1941 
R    3   1   1  23   2   2   1   484   488       4.8886    1.2208 
R    3   1   1  23   2   2   1   485   488       5.1974    1.2255 
R    3   1   1  23   2   2   1   490   471       4.6437    1.2101 
R    3   1   1  23   2   2   1   490   472       4.9295    1.2140 
R    3   1   1  23   2   2   1   490   478       4.3814    1.2068 
R    3   1   1  23   2   2   1   490   479       4.2814    1.2056 
R    3   1   1  23   2   2   1   490   480       4.5973    1.2166 
R    3   1   1  23   2   2   1   490   481       4.7347    1.2186 
R    3   1   1  23   2   2   1   490   487       4.2123    1.2115 
R    3   1   1  23   2   2   1   490   497       4.2865    1.2402 
R    3   1   1  23   2   2   1   490   501       4.8385    1.2498 
R    3   1   1  23   2   2   1   490   503       4.5003    1.2550 
R    3   1   1  23   2   2   1   491   471       4.5931    1.2095 
R    3   1   1  23   2   2   1   491   472       4.5804    1.2093 
R    3   1   1  23   2   2   1   491   478       4.2079    1.2047 
R    3   1   1  23   2   2   1   491   479       3.8568    1.2008 
R    3   1   1  23   2   2   1   491   480       4.8363    1.2200 
R    3   1   1  23   2   2   1   491   481       5.1774    1.2252 
R    3   1   1  23   2   2   1   491   486       4.2187    1.2116 
R    3   1   1  23   2   2   1   491   487       4.7833    1.2193 
R    3   1   1  23   2   2   1   491   496       3.2141    1.2239 
R    3   1   1  23   2   2   1   491   497       4.2722    1.2400 
R    3   1   1  23   2   2   1   491   501       4.3463    1.2412 
R    3   1   1  23   2   2   1   491   502       5.4163    1.2606 
R    3   1   1  23   2   2   1   491   503       3.6544    1.2405 
R    3   1   1  23   2   2   1   491   504       4.4758    1.2546 
R    3   1   1  23   2   2   1   491   509       4.8973    1.2625 
R    3   1   1  23   2   2   1   492   471       3.6598    1.1988 
R    3   1   1  23   2   2   1   492   472       3.5016    1.1972 
R    3   1   1  23   2   2   1   492   478       3.3840    1.1962 
R    3   1   1  23   2   2   1   492   479       3.1182    1.1939 
R    3   1   1  23   2   2   1   492   480       4.2515    1.2120 
R    3   1   1  23   2   2   1   492   481       4.8958    1.2209 
R    3   1   1  23   2   2   1   492   486       4.2729    1.2123 
R    3   1   1  23   2   2   1   492   487       5.0424    1.2231 
R    3   1   1  23   2   2   1   492   496       4.2891    1.2402 
R    3   1   1  23   2   2   1   492   497       5.2745    1.2579 
R    3   1   1  23   2   2   1   492   501       5.1222    1.2550 
R    3   1   1  23   2   2   1   492   503       4.3310    1.2520 
R    3   1   1  23   2   2   1   492   504       4.8276    1.2611 
R    3   1   1  23   2   2   1   492   509       4.9606    1.2637 
R    3   1   1  23   2   2   1   493   478       5.2617    1.2189 
R    3   1   1  23   2   2   1   493   479       4.7084    1.2110 
R    3   1   1  23   2   2   1   493   486       5.0738    1.2236 
R    3   1   1  23   2   2   1   493   487       5.4041    1.2288 
R    3   1   1  23   2   2   1   493   496       2.9211    1.2200 
R    3   1   1  23   2   2   1   493   497       3.6559    1.2303 
R    3   1   1  23   2   2   1   493   501       3.5696    1.2290 
R    3   1   1  23   2   2   1   493   502       4.7016    1.2473 
R    3   1   1  23   2   2   1   493   503       2.7019    1.2264 
R    3   1   1  23   2   2   1   493   504       3.5700    1.2392 
R    3   1   1  23   2   2   1   493   509       4.3208    1.2518 
R    3   1   1  23   2   2   1   498   489       5.2269    1.2570 
R    3   1   1  23   2   2   1   498   495       4.2473    1.2396 
R    3   1   1  23   2   2   1   498   504       3.9957    1.2499 
R    3   1   1  23   2   2   1   498   509       4.9479    1.2675 
R    3   1   1  23   2   2   1   498   511       5.4928    1.2239 
R    3   1   1  23   2   2   1   499   494       4.8729    1.2504 
R    3   1   1  23   2   2   1   499   495       4.8276    1.2496 
R    3   1   1  23   2   2   1   499   503       3.2510    1.2377 
R    3   1   1  23   2   2   1   499   504       3.9325    1.2488 
R    3   1   1  23   2   2   1   499   509       4.6809    1.2623 
R    3   1   1  23   2   2   1   499   510       4.9546    1.2676 
R    3   1   1  23   2   2   1   499   511       5.4805    1.2237 
R    3   1   1  23   2   2   1   500   494       4.7803    1.2487 
R    3   1   1  23   2   2   1   500   495       5.2894    1.2581 
R    3   1   1  23   2   2   1   500   503       4.3475    1.2561 
R    3   1   1  23   2   2   1   505   495       5.1678    1.2677 
R    3   1   1  23   2   2   1   505   497       5.1691    1.2719 
R    3   1   1  23   2   2   1   505   502       4.2182    1.2538 
R    3   1   1  23   2   2   1   505   512       4.0813    1.2089 
R    3   1   1  23   2   2   1   505   514       5.0943    1.2228 
R    3   1   1  23   2   2   1   505   516       5.3525    1.2301 
R    3   1   1  23   2   2   1   506   501       4.9458    1.2674 
R    3   1   1  23   2   2   1   506   502       4.9378    1.2673 
R    3   1   1  23   2   2   1   506   511       3.2810    1.2002 
R    3   1   1  23   2   2   1   506   512       4.1132    1.2093 
R    3   1   1  23   2   2   1   506   514       5.1060    1.2230 
R    3   1   1  23   2   2   1   507   501       4.6224    1.2612 
R    3   1   1  23   2   2   1   507   502       5.0985    1.2704 
R    3   1   1  23   2   2   1   507   511       4.3295    1.2120 
R    3   1   1  23   2   2   1   508   511       5.1918    1.2243 
R    3   1   1  23   2   2   1   513   503       5.1865    1.2242 
R    3   1   1  23   2   2   1   513   504       4.8958    1.2198 
R    3   1   1  23   2   2   1   513   510       4.2227    1.2107 
R    3   1   1  23   2   2   1   513   517       4.4335    1.1723 
R    3   1   1  23   2   2   1   513   524       5.3298    1.1835 
R    3   1   1  23   2   2   1   518   526       4.6692    1.1960 
R    3   1   1  23   2   2   1   519   514       4.9435    1.1783 
R    3   1   1  23   2   2   1   519   515       5.1033    1.1804 
R    3   1   1  23   2   2   1   519   526       3.5781    1.1849 
R    3   1   1  23   2   2   1   519   527       4.5895    1.1951 
R    3   1   1  23   2   2   1   520   503       5.3566    1.2302 
R    3   1   1  23   2   2   1   520   509       5.2687    1.2287 
R    3   1   1  23   2   2   1   520   510       5.3934    1.2308 
R    3   1   1  23   2   2   1   520   511       5.0613    1.1799 
R    3   1   1  23   2   2   1   520   512       5.0047    1.1791 
R    3   1   1  23   2   2   1   520   515       4.2650    1.1706 
R    3   1   1  23   2   2   1   520   527       4.1610    1.1903 
R    3   1   1  23   2   2   1   520   532       5.2278    1.2034 
R    3   1   1  23   2   2   1   520   534       5.4366    1.2013 
R    3   1   1  23   2   2   1   521   526       5.1037    1.2016 
R    3   1   1  23   2   2   1   522   514       5.2643    1.1826 
R    3   1   1  23   2   2   1   522   515       5.1010    1.1804 
R    3   1   1  23   2   2   1   522   526       3.9440    1.1881 
R    3   1   1  23   2   2   1   522   527       4.7177    1.1966 
R    3   1   1  23   2   2   1   522   532       5.4727    1.2070 
R    3   1   1  23   2   2   1   523   526       5.4445    1.2065 
R    3   1   1  23   2   2   1   528   514       5.4189    1.2016 
R    3   1   1  23   2   2   1   528   516       5.1198    1.2019 
R    3   1   1  23   2   2   1   528   517       4.9288    1.1993 
R    3   1   1  23   2   2   1   528   525       4.2705    1.1914 
R    3   1   1  23   2   2   1   528   535       4.3967    1.1995 
R    3   1   1  23   2   2   1   528   538       5.2996    1.2114 
R    3   1   1  23   2   2   1   529   517       5.2945    1.2043 
R    3   1   1  23   2   2   1   529   524       4.3365    1.1922 
R    3   1   1  23   2   2   1   529   525       4.9567    1.1997 
R    3   1   1  23   2   2   1   529   534       4.5782    1.2017 
R    3   1   1  23   2   2   1   530   517       4.9460    1.1995 
R    3   1   1  23   2   2   1   530   524       4.0359    1.1890 
R    3   1   1  23   2   2   1   530   525       4.5827    1.1950 
R    3   1   1  23   2   2   1   530   534       5.0247    1.2075 
R    3   1   1  23   2   2   1   531   524       5.4623    1.2068 
R    3   1   1  23   2   2   1   531   534       5.4977    1.2144 
R    3   1   1  23   2   2   1   536   524       5.3282    1.1998 
R    3   1   1  23   2   2   1   536   525       5.1239    1.1969 
R    3   1   1  23   2   2   1   536   526       5.3152    1.2117 
R    3   1   1  23   2   2   1   536   527       5.1079    1.2087 
R    3   1   1  23   2   2   1   536   533       4.2245    1.1976 
R    3   1   1  23   2   2   1   536   541       4.1972    1.1812 
R    3   1   1  23   2   2   1   536   546       5.2007    1.1933 
R    3   1   1  23   2   2   1   536   548       5.4802    1.1968 
R    3   1   1  23   2   2   1   537   516       5.1441    1.1972 
R    3   1   1  23   2   2   1   537   524       5.0311    1.1956 
R    3   1   1  23   2   2   1   537   525       4.7707    1.1923 
R    3   1   1  23   2   2   1   537   526       5.3462    1.2121 
R    3   1   1  23   2   2   1   537   527       5.4673    1.2139 
R    3   1   1  23   2   2   1   537   532       4.3796    1.1993 
R    3   1   1  23   2   2   1   537   533       4.8764    1.2055 
R    3   1   1  23   2   2   1   537   540       2.5913    1.1699 
R    3   1   1  23   2   2   1   537   541       3.6417    1.1762 
R    3   1   1  23   2   2   1   537   546       4.9481    1.1899 
R    3   1   1  23   2   2   1   537   548       5.4062    1.1957 
R    3   1   1  23   2   2   1   542   532       5.2641    1.1998 
R    3   1   1  23   2   2   1   542   533       5.3850    1.2015 
R    3   1   1  23   2   2   1   542   534       5.0076    1.1907 
R    3   1   1  23   2   2   1   542   535       4.8887    1.1891 
R    3   1   1  23   2   2   1   542   539       4.2315    1.1816 
R    3   1   1  23   2   2   1   542   549       4.5572    1.1671 
R    3   1   1  23   2   2   1   542   554       5.4640    1.1789 
R    3   1   1  23   2   2   1   543   538       4.9598    1.1900 
R    3   1   1  23   2   2   1   543   539       5.1871    1.1931 
R    3   1   1  23   2   2   1   543   548       3.8757    1.1604 
R    3   1   1  23   2   2   1   543   549       4.8842    1.1710 
R    3   1   1  23   2   2   1   544   538       5.3469    1.1953 
R    3   1   1  23   2   2   1   544   539       5.3273    1.1950 
R    3   1   1  23   2   2   1   544   548       4.8022    1.1700 
R    3   1   1  23   2   2   1   545   548       5.1016    1.1738 
R    3   1   1  23   2   2   1   550   538       5.2884    1.1940 
R    3   1   1  23   2   2   1   550   539       5.3764    1.1953 
R    3   1   1  23   2   2   1   550   540       5.0568    1.1732 
R    3   1   1  23   2   2   1   550   541       4.9290    1.1715 
R    3   1   1  23   2   2   1   550   547       4.2410    1.1638 
R    3   1   1  23   2   2   1   550   557       4.5223    1.2016 
R    3   1   1  23   2   2   1   550   560       5.4417    1.2141 
R    3   1   1  23   2   2   1   551   546       4.9920    1.1724 
R    3   1   1  23   2   2   1   551   547       5.2299    1.1755 
R    3   1   1  23   2   2   1   551   556       3.7139    1.1929 
R    3   1   1  23   2   2   1   551   557       4.7651    1.2046 
R    3   1   1  23   2   2   1   552   540       5.4866    1.1792 
R    3   1   1  23   2   2   1   552   541       5.2880    1.1763 
R    3   1   1  23   2   2   1   552   546       4.2929    1.1643 
R    3   1   1  23   2   2   1   552   547       4.8814    1.1709 
R    3   1   1  23   2   2   1   552   556       4.6223    1.2028 
R    3   1   1  23   2   2   1   558   540       5.4254    1.2142 
R    3   1   1  23   2   2   1   558   546       5.2263    1.2112 
R    3   1   1  23   2   2   1   558   547       5.4311    1.2143 
R    3   1   1  23   2   2   1   558   548       4.9558    1.2071 
R    3   1   1  23   2   2   1   558   549       4.8749    1.2060 
R    3   1   1  23   2   2   1   558   555       4.2565    1.1985 
R    3   1   1  23   2   2   1   558   563       4.5173    1.2038 
R    3   1   1  23   2   2   1   558   565       5.4932    1.2173 
R    3   1   1  23   2   2   1   559   554       4.8290    1.2054 
R    3   1   1  23   2   2   1   559   555       5.0967    1.2091 
R    3   1   1  23   2   2   1   559   562       3.7508    1.1953 
R    3   1   1  23   2   2   1   559   563       4.7781    1.2071 
R    3   1   1  23   2   2   1   564   548       5.1308    1.1787 
R    3   1   1  23   2   2   1   564   554       5.1900    1.1795 
R    3   1   1  23   2   2   1   564   555       5.3993    1.1824 
R    3   1   1  23   2   2   1   564   556       4.9584    1.2095 
R    3   1   1  23   2   2   1   564   557       4.8850    1.2085 
R    3   1   1  23   2   2   1   564   561       4.2668    1.2008 
R    3   1   1  23   2   2   1   564   568       4.3917    1.1705 
R    3   1   1  23   2   2   1   564   570       5.3711    1.1827 
R    3   1   1  23   2   2   1   564   572       5.4171    1.1831 
R    3   1   1  23   2   2   1   569   562       5.1408    1.1795 
R    3   1   1  23   2   2   1   569   563       4.8718    1.1760 
R    3   1   1  23   2   2   1   569   566       4.2566    1.1691 
R    3   1   1  23   2   2   1   569   573       4.5552    1.1676 
R    3   1   1  23   2   2   1   569   577       5.4371    1.1790 
R    3   1   1  23   2   2   1   574   562       3.1922    1.1603 
R    3   1   1  23   2   2   1   574   563       3.9090    1.1655 
R    3   1   1  23   2   2   1   574   565       3.4481    1.1620 
R    3   1   1  23   2   2   1   574   566       4.1503    1.1678 
R    3   1   1  23   2   2   1   574   567       2.9212    1.1547 
R    3   1   1  23   2   2   1   574   579       4.2244    1.2133 
R    3   1   1  23   2   2   1   575   562       4.7327    1.1740 
R    3   1   1  23   2   2   1   575   563       5.3107    1.1816 
R    3   1   1  23   2   2   1   575   565       4.7169    1.1738 
R    3   1   1  23   2   2   1   575   566       4.8057    1.1749 
R    3   1   1  23   2   2   1   575   567       4.6704    1.1689 
R    3   1   1  23   2   2   1   575   568       4.7280    1.1696 
R    3   1   1  23   2   2   1   575   571       4.2184    1.1641 
R    3   1   1  23   2   2   1   575   580       4.3572    1.2151 
R    3   1   1  23   2   2   1   575   585       5.3675    1.2302 
R    3   1   1  23   2   2   1   575   587       5.3402    1.2062 
R    3   1   1  23   2   2   1   576   562       4.1637    1.1679 
R    3   1   1  23   2   2   1   576   563       5.0214    1.1776 
R    3   1   1  23   2   2   1   576   565       4.6224    1.1727 
R    3   1   1  23   2   2   1   576   566       5.0870    1.1785 
R    3   1   1  23   2   2   1   576   567       4.3124    1.1650 
R    3   1   1  23   2   2   1   576   568       4.5633    1.1677 
R    3   1   1  23   2   2   1   576   571       4.7360    1.1697 
R    3   1   1  23   2   2   1   576   579       4.1303    1.2121 
R    3   1   1  23   2   2   1   581   570       5.4723    1.2321 
R    3   1   1  23   2   2   1   581   572       5.1060    1.2260 
R    3   1   1  23   2   2   1   581   573       4.8493    1.2221 
R    3   1   1  23   2   2   1   581   578       4.2746    1.2140 
R    3   1   1  23   2   2   1   581   588       4.6177    1.2381 
R    3   1   1  23   2   2   1   582   577       4.8969    1.2228 
R    3   1   1  23   2   2   1   582   578       5.1613    1.2269 
R    3   1   1  23   2   2   1   582   587       4.0703    1.2294 
R    3   1   1  23   2   2   1   582   588       5.1216    1.2469 
R    3   1   1  23   2   2   1   583   577       5.1539    1.2267 
R    3   1   1  23   2   2   1   583   578       5.2265    1.2279 
R    3   1   1  23   2   2   1   583   587       4.8058    1.2413 
R    3   1   1  23   2   2   1   584   587       4.3938    1.2345 
R    3   1   1  23   2   2   1   584   588       5.1958    1.2482 
R    3   1   1  23   2   2   1   589   572       5.0955    1.2027 
R    3   1   1  23   2   2   1   589   577       5.0995    1.2027 
R    3   1   1  23   2   2   1   589   578       5.2690    1.2051 
R    3   1   1  23   2   2   1   589   579       4.8542    1.2421 
R    3   1   1  23   2   2   1   589   580       4.7837    1.2409 
R    3   1   1  23   2   2   1   589   586       4.1778    1.2311 
R    3   1   1  23   2   2   1   589   596       4.7643    1.2344 
R    3   1   1  23   2   2   1   589   600       5.1090    1.2402 
R    3   1   1  23   2   2   1   589   602       4.6004    1.2181 
R    3   1   1  23   2   2   1   589   603       5.3918    1.2302 
R    3   1   1  23   2   2   1   590   579       5.1523    1.2474 
R    3   1   1  23   2   2   1   590   580       4.9634    1.2440 
R    3   1   1  23   2   2   1   590   585       4.0287    1.2288 
R    3   1   1  23   2   2   1   590   586       4.6163    1.2381 
R    3   1   1  23   2   2   1   590   595       4.8345    1.2356 
R    3   1   1  23   2   2   1   591   585       5.4681    1.2533 
R    3   1   1  23   2   2   1   592   585       4.4723    1.2357 
R    3   1   1  23   2   2   1   592   586       4.7147    1.2398 
R    3   1   1  23   2   2   1   597   585       5.0533    1.2900 
R    3   1   1  23   2   2   1   597   586       4.7181    1.2830 
R    3   1   1  23   2   2   1   597   587       4.9121    1.2369 
R    3   1   1  23   2   2   1   597   588       4.3787    1.2283 
R    3   1   1  23   2   2   1   597   594       2.7955    1.2077 
R    3   1   1  23   2   2   1   597   603       4.8502    1.2452 
R    3   1   1  23   2   2   1   598   585       5.3373    1.2961 
R    3   1   1  23   2   2   1   598   586       4.9442    1.2877 
R    3   1   1  23   2   2   1   598   587       5.0043    1.2384 
R    3   1   1  23   2   2   1   598   588       4.0890    1.2240 
R    3   1   1  23   2   2   1   598   593       2.6685    1.2064 
R    3   1   1  23   2   2   1   598   594       1.9545    1.1998 
R    3   1   1  23   2   2   1   598   602       3.8846    1.2295 
R    3   1   1  23   2   2   1   598   603       4.8993    1.2461 
R    3   1   1  23   2   2   1   599   585       4.5464    1.2795 
R    3   1   1  23   2   2   1   599   586       3.9310    1.2675 
R    3   1   1  23   2   2   1   599   587       4.8083    1.2351 
R    3   1   1  23   2   2   1   599   588       4.5109    1.2304 
R    3   1   1  23   2   2   1   599   593       3.3891    1.2146 
R    3   1   1  23   2   2   1   599   594       3.5124    1.2161 
R    3   1   1  23   2   2   1   599   602       4.8970    1.2461 
R    3   1   1  23   2   2   1   604   588       5.3918    1.2302 
R    3   1   1  23   2   2   1   604   593       4.7156    1.2198 
R    3   1   1  23   2   2   1   604   594       4.6646    1.2190 
R    3   1   1  23   2   2   1   604   595       4.7533    1.2436 
R    3   1   1  23   2   2   1   604   596       4.7527    1.2435 
R    3   1   1  23   2   2   1   604   601       4.0793    1.2325 
R    3   1   1  23   2   2   1   604   610       4.9407    1.2075 
R    3   1   1  23   2   2   1   604   611       5.3895    1.2140 
R    3   1   1  23   2   2   1   604   613       5.3382    1.2548 
R    3   1   1  23   2   2   1   605   600       4.8920    1.2460 
R    3   1   1  23   2   2   1   605   601       5.1102    1.2499 
R    3   1   1  23   2   2   1   605   609       4.1379    1.1977 
R    3   1   1  23   2   2   1   605   610       5.1622    1.2106 
R    3   1   1  23   2   2   1   605   611       5.1644    1.2107 
R    3   1   1  23   2   2   1   605   613       4.8756    1.2463 
R    3   1   1  23   2   2   1   605   614       5.4328    1.2566 
R    3   1   1  23   2   2   1   605   616       5.1178    1.2507 
R    3   1   1  23   2   2   1   606   588       4.7280    1.2199 
R    3   1   1  23   2   2   1   606   593       4.1104    1.2116 
R    3   1   1  23   2   2   1   606   594       3.7802    1.2076 
R    3   1   1  23   2   2   1   606   595       4.5599    1.2403 
R    3   1   1  23   2   2   1   606   596       4.7433    1.2434 
R    3   1   1  23   2   2   1   606   600       3.8212    1.2286 
R    3   1   1  23   2   2   1   606   601       4.3057    1.2361 
R    3   1   1  23   2   2   1   606   609       4.9562    1.2077 
R    3   1   1  23   2   2   1   615   607       5.2305    1.2528 
R    3   1   1  23   2   2   1   615   608       5.2676    1.2535 
R    3   1   1  23   2   2   1   615   609       4.9681    1.2201 
R    3   1   1  23   2   2   1   615   610       4.8802    1.2189 
R    3   1   1  23   2   2   1   615   612       4.2370    1.2101 
R    3   1   1  23   2   2   1   615   619       4.3118    1.2326 
R    3   1   1  23   2   2   1   615   623       5.3704    1.2508 
R    3   1   1  23   2   2   1   620   611       5.3117    1.2099 
R    3   1   1  23   2   2   1   620   612       5.3586    1.2106 
R    3   1   1  23   2   2   1   620   613       5.0407    1.2448 
R    3   1   1  23   2   2   1   620   614       4.8024    1.2407 
R    3   1   1  23   2   2   1   620   617       4.2213    1.2312 
R    3   1   1  23   2   2   1   620   626       4.5819    1.2016 
R    3   1   1  23   2   2   1   620   632       5.4683    1.2138 
R    3   1   1  23   2   2   1   621   616       4.9327    1.2429 
R    3   1   1  23   2   2   1   621   617       5.2258    1.2482 
R    3   1   1  23   2   2   1   621   625       3.7770    1.1929 
R    3   1   1  23   2   2   1   621   626       4.7841    1.2042 
R    3   1   1  23   2   2   1   622   614       5.1020    1.2459 
R    3   1   1  23   2   2   1   622   616       4.1982    1.2309 
R    3   1   1  23   2   2   1   622   617       4.8749    1.2419 
R    3   1   1  23   2   2   1   622   625       4.6919    1.2030 
R    3   1   1  23   2   2   1   627   613       5.3805    1.2279 
R    3   1   1  23   2   2   1   627   616       5.1862    1.2248 
R    3   1   1  23   2   2   1   627   617       5.1648    1.2244 
R    3   1   1  23   2   2   1   627   618       5.0243    1.2074 
R    3   1   1  23   2   2   1   627   619       4.9303    1.2061 
R    3   1   1  23   2   2   1   627   624       4.2302    1.1975 
R    3   1   1  23   2   2   1   627   635       4.3427    1.2026 
R    3   1   1  23   2   2   1   627   641       5.2908    1.2153 
R    3   1   1  23   2   2   1   628   623       4.9639    1.2065 
R    3   1   1  23   2   2   1   628   624       5.1823    1.2096 
R    3   1   1  23   2   2   1   628   634       3.6245    1.1950 
R    3   1   1  23   2   2   1   628   635       4.6899    1.2069 
R    3   1   1  23   2   2   1   629   634       4.7406    1.2075 
R    3   1   1  23   2   2   1   630   634       5.0331    1.2115 
R    3   1   1  23   2   2   1   636   618       5.4593    1.2365 
R    3   1   1  23   2   2   1   636   623       5.2800    1.2334 
R    3   1   1  23   2   2   1   636   625       4.9547    1.2104 
R    3   1   1  23   2   2   1   636   626       4.8336    1.2088 
R    3   1   1  23   2   2   1   636   633       4.2769    1.2018 
R    3   1   1  23   2   2   1   636   644       4.4613    1.2548 
R    3   1   1  23   2   2   1   636   650       5.4124    1.2732 
R    3   1   1  23   2   2   1   637   632       4.9798    1.2108 
R    3   1   1  23   2   2   1   637   633       5.2883    1.2152 
R    3   1   1  23   2   2   1   637   643       3.7497    1.2425 
R    3   1   1  23   2   2   1   637   644       4.8334    1.2617 
R    3   1   1  23   2   2   1   638   643       4.9677    1.2643 
R    3   1   1  23   2   2   1   645   625       5.2216    1.2321 
R    3   1   1  23   2   2   1   645   632       5.0367    1.2291 
R    3   1   1  23   2   2   1   645   633       5.0571    1.2294 
R    3   1   1  23   2   2   1   645   634       4.9559    1.2641 
R    3   1   1  23   2   2   1   645   635       4.8376    1.2618 
R    3   1   1  23   2   2   1   645   642       4.2535    1.2511 
R    3   1   1  23   2   2   1   645   653       4.4322    1.2234 
R    3   1   1  23   2   2   1   645   659       5.3339    1.2378 
R    3   1   1  23   2   2   1   646   634       5.4729    1.2744 
R    3   1   1  23   2   2   1   646   635       5.2473    1.2698 
R    3   1   1  23   2   2   1   646   641       4.2952    1.2518 
R    3   1   1  23   2   2   1   646   642       4.9540    1.2641 
R    3   1   1  23   2   2   1   646   652       4.5725    1.2255 
R    3   1   1  23   2   2   1   654   634       5.1603    1.2165 
R    3   1   1  23   2   2   1   654   641       5.0980    1.2156 
R    3   1   1  23   2   2   1   654   642       5.2355    1.2176 
R    3   1   1  23   2   2   1   654   643       4.9265    1.2310 
R    3   1   1  23   2   2   1   654   644       4.8367    1.2295 
R    3   1   1  23   2   2   1   654   651       4.2848    1.2212 
R    3   1   1  23   2   2   1   654   662       4.2806    1.1872 
R    3   1   1  23   2   2   1   654   667       5.4152    1.2015 
R    3   1   1  23   2   2   1   654   669       5.4932    1.2429 
R    3   1   1  23   2   2   1   655   650       4.9810    1.2319 
R    3   1   1  23   2   2   1   655   651       5.3018    1.2372 
R    3   1   1  23   2   2   1   655   661       3.7015    1.1817 
R    3   1   1  23   2   2   1   655   662       4.6455    1.1913 
R    3   1   1  23   2   2   1   656   661       4.8127    1.1933 
R    3   1   1  23   2   2   1   657   661       5.0748    1.1967 
R    3   1   1  23   2   2   1   663   650       5.3762    1.2426 
R    3   1   1  23   2   2   1   663   652       5.0247    1.1961 
R    3   1   1  23   2   2   1   663   653       4.7906    1.1931 
R    3   1   1  23   2   2   1   663   660       4.2506    1.1869 
R    3   1   1  23   2   2   1   663   670       4.6382    1.2326 
R    3   1   1  23   2   2   1   663   677       5.4124    1.2349 
R    3   1   1  23   2   2   1   664   652       5.3711    1.2009 
R    3   1   1  23   2   2   1   664   653       4.9209    1.1947 
R    3   1   1  23   2   2   1   664   659       4.0421    1.1848 
R    3   1   1  23   2   2   1   664   660       4.6624    1.1915 
R    3   1   1  23   2   2   1   664   669       4.6995    1.2336 
R    3   1   1  23   2   2   1   665   652       5.2732    1.1995 
R    3   1   1  23   2   2   1   665   653       4.5053    1.1897 
R    3   1   1  23   2   2   1   665   659       3.6513    1.1812 
R    3   1   1  23   2   2   1   665   660       4.1100    1.1854 
R    3   1   1  23   2   2   1   665   669       5.0180    1.2389 
R    3   1   1  23   2   2   1   666   659       5.1440    1.1977 
R    3   1   1  23   2   2   1   671   652       5.2755    1.2391 
R    3   1   1  23   2   2   1   671   659       5.0373    1.2350 
R    3   1   1  23   2   2   1   671   660       5.1310    1.2366 
R    3   1   1  23   2   2   1   671   661       4.7511    1.2344 
R    3   1   1  23   2   2   1   671   662       4.7607    1.2346 
R    3   1   1  23   2   2   1   671   668       4.1170    1.2246 
R    3   1   1  23   2   2   1   671   678       4.5078    1.2956 
R    3   1   1  23   2   2   1   672   667       4.4974    1.2303 
R    3   1   1  23   2   2   1   672   668       4.7937    1.2351 
R    3   1   1  23   2   2   1   672   677       4.5349    1.2961 
R    3   1   1  23   2   2   1   673   667       5.2269    1.2425 
R    3   1   1  23   2   2   1   673   668       5.2857    1.2435 
R    3   1   1  23   2   2   1   673   677       4.8918    1.3039 
R    3   1   1  23   2   2   1   674   667       4.8458    1.2360 
R    3   1   1  23   2   2   1   674   668       5.2287    1.2425 
R    3   1   1  23   2   2   1   674   677       5.4712    1.3170 
R    3   1   1  23   2   2   1   679   661       5.2005    1.2314 
R    3   1   1  23   2   2   1   679   667       5.1621    1.2308 
R    3   1   1  23   2   2   1   679   669       4.7805    1.3014 
R    3   1   1  23   2   2   1   679   670       4.7719    1.3012 
R    3   1   1  23   2   2   1   679   676       4.1192    1.2875 
R    3   1   1  23   2   2   1   679   689       4.5268    1.2255 
R    3   1   1  23   2   2   1   680   669       5.0875    1.3082 
R    3   1   1  23   2   2   1   680   670       4.9530    1.3052 
R    3   1   1  23   2   2   1   680   675       3.9957    1.2850 
R    3   1   1  23   2   2   1   680   676       4.4532    1.2944 
R    3   1   1  23   2   2   1   680   688       4.6412    1.2272 
R    3   1   1  23   2   2   1   681   675       5.4691    1.3170 
R    3   1   1  23   2   2   1   690   677       5.1390    1.2352 
R    3   1   1  23   2   2   1   690   678       4.6175    1.2268 
R    3   1   1  23   2   2   1   690   687       3.4238    1.2106 
R    3   1   1  23   2   2   1   690   694       4.3174    1.2392 
R    3   1   1  23   2   2   1   690   696       4.6910    1.2456 
R    3   1   1  23   2   2   1   690   697       4.6446    1.2447 
R    3   1   1  23   2   2   1   695   689       4.7605    1.2468 
R    3   1   1  23   2   2   1   695   692       3.8915    1.2324 
R    3   1   1  23   2   2   1   695   699       4.6101    1.2295 
R    3   1   1  23   2   2   1   695   705       5.2594    1.2403 
R    3   1   1  23   2   2   1   695   706       5.2621    1.2403 
R    3   1   1  23   2   2   1   700   694       4.8612    1.2335 
R    3   1   1  23   2   2   1   700   697       3.7319    1.2169 
R    3   1   1  23   2   2   1   700   708       4.3014    1.2124 
R    3   1   1  23   2   2   1   700   714       4.6636    1.2173 
R    3   1   1  23   2   2   1   700   715       4.1098    1.2100 
R    3   1   1  23   2   2   1   701   694       5.3919    1.2426 
R    3   1   1  23   2   2   1   701   696       4.3630    1.2258 
R    3   1   1  23   2   2   1   701   697       4.8710    1.2337 
R    3   1   1  23   2   2   1   701   707       3.5725    1.2038 
R    3   1   1  23   2   2   1   701   708       4.5465    1.2157 
R    3   1   1  23   2   2   1   701   714       4.5139    1.2152 
R    3   1   1  23   2   2   1   701   715       3.7717    1.2060 
R    3   1   1  23   2   2   1   702   707       4.7536    1.2186 
R    3   1   1  23   2   2   1   702   714       5.2623    1.2263 
R    3   1   1  23   2   2   1   702   715       4.2488    1.2117 
R    3   1   1  23   2   2   1   703   715       4.4602    1.2145 
R    3   1   1  23   2   2   1   709   699       5.0000    1.2222 
R    3   1   1  23   2   2   1   709   706       4.2198    1.2114 
R    3   1   1  23   2   2   1   709   717       3.9929    1.2073 
R    3   1   1  23   2   2   1   709   723       4.6173    1.2153 
R    3   1   1  23   2   2   1   709   724       4.5101    1.2138 
R    3   1   1  23   2   2   1   710   699       5.2945    1.2268 
R    3   1   1  23   2   2   1   710   705       4.2708    1.2120 
R    3   1   1  23   2   2   1   710   706       4.7493    1.2185 
R    3   1   1  23   2   2   1   710   716       4.0297    1.2078 
R    3   1   1  23   2   2   1   710   717       5.4147    1.2273 
R    3   1   1  23   2   2   1   711   716       4.8634    1.2188 
R    3   1   1  23   2   2   1   718   708       4.7252    1.2168 
R    3   1   1  23   2   2   1   718   715       3.6551    1.2035 
R    3   1   1  23   2   2   1   718   726       4.2252    1.2125 
R    3   1   1  23   2   2   1   718   734       4.9374    1.2225 
R    3   1   1  23   2   2   1   718   736       5.0499    1.2179 
R    3   1   1  23   2   2   1   719   708       5.1521    1.2231 
R    3   1   1  23   2   2   1   719   714       4.1980    1.2098 
R    3   1   1  23   2   2   1   719   715       4.7404    1.2170 
R    3   1   1  23   2   2   1   719   725       3.7388    1.2066 
R    3   1   1  23   2   2   1   719   726       4.7162    1.2192 
R    3   1   1  23   2   2   1   720   714       5.4262    1.2274 
R    3   1   1  23   2   2   1   720   725       4.7964    1.2204 
R    3   1   1  23   2   2   1   722   725       5.1120    1.2252 
R    3   1   1  23   2   2   1   727   717       4.7771    1.2201 
R    3   1   1  23   2   2   1   727   724       3.4482    1.2035 
R    3   1   1  23   2   2   1   727   737       4.7279    1.2667 
R    3   1   1  23   2   2   1   727   744       5.0917    1.2541 
R    3   1   1  23   2   2   1   728   723       4.7022    1.2190 
R    3   1   1  23   2   2   1   728   724       4.5596    1.2170 
R    3   1   1  23   2   2   1   728   736       3.7681    1.2492 
R    3   1   1  23   2   2   1   728   737       4.8364    1.2688 
R    3   1   1  23   2   2   1   729   736       5.1683    1.2755 
R    3   1   1  23   2   2   1   730   736       5.3428    1.2791 
R    3   1   1  23   2   2   1   738   725       5.2324    1.2768 
R    3   1   1  23   2   2   1   738   726       4.3942    1.2604 
R    3   1   1  23   2   2   1   738   735       2.6555    1.2318 
R    3   1   1  23   2   2   1   738   745       4.5916    1.2341 
R    3   1   1  23   2   2   1   739   726       4.6534    1.2652 
R    3   1   1  23   2   2   1   739   734       3.4213    1.2434 
R    3   1   1  23   2   2   1   739   735       3.2985    1.2415 
R    3   1   1  23   2   2   1   739   744       4.6890    1.2357 
R    3   1   1  23   2   2   1   740   734       4.5032    1.2624 
R    3   1   1  23   2   2   1   740   735       4.0427    1.2540 
R    3   1   1  23   2   2   1   741   734       4.5298    1.2629 
R    3   1   1  23   2   2   1   741   735       4.6689    1.2655 
R    3   1   1  23   2   2   1   746   725       4.3653    1.2412 
R    3   1   1  23   2   2   1   746   726       5.1377    1.2549 
R    3   1   1  23   2   2   1   746   734       4.5353    1.2441 
R    3   1   1  23   2   2   1   746   735       4.3899    1.2416 
R    3   1   1  23   2   2   1   746   736       4.8480    1.2383 
R    3   1   1  23   2   2   1   746   737       4.8323    1.2381 
R    3   1   1  23   2   2   1   746   743       4.2631    1.2289 
R    3   1   1  23   2   2   1   746   754       4.5314    1.2058 
R    3   1   1  23   2   2   1   747   725       4.5968    1.2452 
R    3   1   1  23   2   2   1   747   726       5.1305    1.2548 
R    3   1   1  23   2   2   1   747   734       4.4707    1.2430 
R    3   1   1  23   2   2   1   747   735       3.9412    1.2343 
R    3   1   1  23   2   2   1   747   736       5.0966    1.2426 
R    3   1   1  23   2   2   1   747   737       5.0929    1.2425 
R    3   1   1  23   2   2   1   747   742       4.1878    1.2278 
R    3   1   1  23   2   2   1   747   743       4.8554    1.2384 
R    3   1   1  23   2   2   1   747   753       4.7458    1.2085 
R    3   1   1  23   2   2   1   748   734       5.4524    1.2610 
R    3   1   1  23   2   2   1   748   735       4.7401    1.2477 
R    3   1   1  23   2   2   1   748   742       4.5218    1.2330 
R    3   1   1  23   2   2   1   748   743       4.8759    1.2388 
R    3   1   1  23   2   2   1   748   753       5.3571    1.2172 
R    3   1   1  23   2   2   1   749   742       5.3032    1.2463 
R    3   1   1  23   2   2   1   749   743       5.4536    1.2490 
R    3   1   1  23   2   2   1   750   734       5.3775    1.2595 
R    3   1   1  23   2   2   1   750   735       4.4731    1.2430 
R    3   1   1  23   2   2   1   750   737       5.3310    1.2468 
R    3   1   1  23   2   2   1   750   742       4.4736    1.2322 
R    3   1   1  23   2   2   1   750   743       4.7900    1.2373 
R    3   1   1  23   2   2   1   755   742       5.1805    1.2228 
R    3   1   1  23   2   2   1   755   743       5.4215    1.2266 
R    3   1   1  23   2   2   1   755   744       4.7617    1.2088 
R    3   1   1  23   2   2   1   755   745       4.6234    1.2070 
R    3   1   1  23   2   2   1   755   752       3.9752    1.1994 
R    3   1   1  23   2   2   1   755   766       4.6654    1.2075 
R    3   1   1  23   2   2   1   755   769       5.4520    1.2187 
R    3   1   1  23   2   2   1   756   742       5.4963    1.2278 
R    3   1   1  23   2   2   1   756   744       4.7341    1.2084 
R    3   1   1  23   2   2   1   756   745       4.4687    1.2050 
R    3   1   1  23   2   2   1   756   751       3.5929    1.1956 
R    3   1   1  23   2   2   1   756   752       4.0323    1.2000 
R    3   1   1  23   2   2   1   756   765       4.6869    1.2078 
R    3   1   1  23   2   2   1   757   745       5.1744    1.2145 
R    3   1   1  23   2   2   1   757   751       4.2313    1.2022 
R    3   1   1  23   2   2   1   757   752       4.3021    1.2030 
R    3   1   1  23   2   2   1   758   736       4.9117    1.2187 
R    3   1   1  23   2   2   1   758   742       5.0794    1.2212 
R    3   1   1  23   2   2   1   758   744       4.1933    1.2018 
R    3   1   1  23   2   2   1   758   745       4.1987    1.2018 
R    3   1   1  23   2   2   1   758   751       3.7882    1.1974 
R    3   1   1  23   2   2   1   758   752       4.4989    1.2054 
R    3   1   1  23   2   2   1   758   765       5.3000    1.2164 
R    3   1   1  23   2   2   1   759   751       4.9352    1.2111 
R    3   1   1  23   2   2   1   759   752       4.9761    1.2117 
R    3   1   1  23   2   2   1   760   744       4.8142    1.2095 
R    3   1   1  23   2   2   1   760   745       4.7104    1.2081 
R    3   1   1  23   2   2   1   760   751       4.5663    1.2062 
R    3   1   1  23   2   2   1   760   752       5.1554    1.2142 
R    3   1   1  23   2   2   1   761   745       5.3894    1.2177 
R    3   1   1  23   2   2   1   761   751       5.0844    1.2132 
R    3   1   1  23   2   2   1   761   752       5.3691    1.2174 
R    3   1   1  23   2   2   1   767   751       5.4822    1.2379 
R    3   1   1  23   2   2   1   767   753       4.7443    1.2085 
R    3   1   1  23   2   2   1   767   754       4.8233    1.2096 
R    3   1   1  23   2   2   1   767   764       4.3192    1.2032 
R    3   1   1  23   2   2   1   767   772       4.3693    1.2386 
R    3   1   1  23   2   2   1   767   783       5.3494    1.2560 
R    3   1   1  23   2   2   1   768   763       4.8898    1.2105 
R    3   1   1  23   2   2   1   768   764       5.2413    1.2155 
R    3   1   1  23   2   2   1   768   771       3.4252    1.2242 
R    3   1   1  23   2   2   1   768   772       4.5265    1.2412 
R    3   1   1  23   2   2   1   773   763       5.3636    1.2308 
R    3   1   1  23   2   2   1   773   764       5.1860    1.2279 
R    3   1   1  23   2   2   1   773   765       5.2334    1.2538 
R    3   1   1  23   2   2   1   773   766       4.9339    1.2483 
R    3   1   1  23   2   2   1   773   770       4.3296    1.2380 
R    3   1   1  23   2   2   1   773   786       4.5344    1.2146 
R    3   1   1  23   2   2   1   773   787       5.4309    1.2280 
R    3   1   1  23   2   2   1   774   766       5.4296    1.2576 
R    3   1   1  23   2   2   1   774   769       4.4610    1.2401 
R    3   1   1  23   2   2   1   774   770       5.1260    1.2518 
R    3   1   1  23   2   2   1   774   785       4.6696    1.2164 
R    3   1   1  23   2   2   1   775   769       5.2508    1.2542 
R    3   1   1  23   2   2   1   776   769       5.0236    1.2500 
R    3   1   1  23   2   2   1   791   771       5.3420    1.2284 
R    3   1   1  23   2   2   1   791   783       5.1736    1.2257 
R    3   1   1  23   2   2   1   791   784       5.2828    1.2274 
R    3   1   1  23   2   2   1   791   785       4.9322    1.1752 
R    3   1   1  23   2   2   1   791   786       4.8578    1.1742 
R    3   1   1  23   2   2   1   791   788       4.2618    1.1676 
R    3   1   1  23   2   2   1   791   801       4.4275    1.2010 
R    3   1   1  23   2   2   1   791   803       5.3964    1.2140 
R    3   1   1  23   2   2   1   792   787       4.9684    1.1756 
R    3   1   1  23   2   2   1   792   788       5.2437    1.1793 
R    3   1   1  23   2   2   1   792   800       3.8119    1.1944 
R    3   1   1  23   2   2   1   792   801       4.7943    1.2055 
R    3   1   1  23   2   2   1   793   800       4.9936    1.2082 
R    3   1   1  23   2   2   1   794   800       4.8039    1.2057 
R    3   1   1  23   2   2   1   795   800       5.2536    1.2119 
R    3   1   1  23   2   2   1   802   785       5.2190    1.2094 
R    3   1   1  23   2   2   1   802   787       5.1114    1.2078 
R    3   1   1  23   2   2   1   802   788       5.1424    1.2083 
R    3   1   1  23   2   2   1   802   789       4.9617    1.2078 
R    3   1   1  23   2   2   1   802   790       4.8386    1.2061 
R    3   1   1  23   2   2   1   802   799       4.2401    1.1988 
R    3   1   1  23   2   2   1   802   806       4.4914    1.2080 
R    3   1   1  23   2   2   1   802   811       5.4330    1.2214 
R    3   1   1  23   2   2   1   807   789       5.3081    1.1965 
R    3   1   1  23   2   2   1   807   798       5.1425    1.1942 
R    3   1   1  23   2   2   1   807   799       5.1835    1.1948 
R    3   1   1  23   2   2   1   807   800       4.8744    1.2131 
R    3   1   1  23   2   2   1   807   801       4.8309    1.2125 
R    3   1   1  23   2   2   1   807   804       4.2343    1.2049 
R    3   1   1  23   2   2   1   807   814       4.4960    1.1837 
R    3   1   1  23   2   2   1   807   819       5.4136    1.1956 
R    3   1   1  23   2   2   1   808   800       5.2833    1.2191 
R    3   1   1  23   2   2   1   808   801       5.1629    1.2173 
R    3   1   1  23   2   2   1   808   803       4.2486    1.2051 
R    3   1   1  23   2   2   1   808   804       4.9260    1.2139 
R    3   1   1  23   2   2   1   808   813       4.6283    1.1852 
R    3   1   1  23   2   2   1   810   803       4.8277    1.2125 
R    3   1   1  23   2   2   1   810   804       5.2441    1.2185 
R    3   1   1  23   2   2   1   810   813       5.4994    1.1968 
R    3   1   1  23   2   2   1   815   800       5.3467    1.2116 
R    3   1   1  23   2   2   1   815   803       5.1304    1.2085 
R    3   1   1  23   2   2   1   815   804       5.1815    1.2092 
R    3   1   1  23   2   2   1   815   805       4.9117    1.1887 
R    3   1   1  23   2   2   1   815   806       4.8571    1.1880 
R    3   1   1  23   2   2   1   815   812       4.2102    1.1807 
R    3   1   1  23   2   2   1   815   822       4.4660    1.1761 
R    3   1   1  23   2   2   1   815   825       5.4078    1.1881 
R    3   1   1  23   2   2   1   816   806       5.3416    1.1945 
R    3   1   1  23   2   2   1   816   811       4.3208    1.1818 
R    3   1   1  23   2   2   1   816   812       4.8338    1.1877 
R    3   1   1  23   2   2   1   816   821       4.6539    1.1782 
R    3   1   1  23   2   2   1   818   811       5.0471    1.1905 
R    3   1   1  23   2   2   1   818   812       5.2186    1.1928 
R    3   1   1  23   2   2   1   818   821       5.3903    1.1878 
R    3   1   1  23   2   2   1   823   805       5.2073    1.1993 
R    3   1   1  23   2   2   1   823   811       5.1949    1.1991 
R    3   1   1  23   2   2   1   823   813       4.8070    1.1800 
R    3   1   1  23   2   2   1   823   814       4.8159    1.1801 
R    3   1   1  23   2   2   1   823   820       4.2536    1.1738 
R    3   1   1  23   2   2   1   823   828       4.3806    1.2193 
R    3   1   1  23   2   2   1   823   830       5.4554    1.2362 
R    3   1   1  23   2   2   1   823   832       5.4898    1.2242 
R    3   1   1  23   2   2   1   824   819       4.8007    1.1800 
R    3   1   1  23   2   2   1   824   820       5.0972    1.1837 
R    3   1   1  23   2   2   1   824   827       3.4883    1.2080 
R    3   1   1  23   2   2   1   824   828       4.3926    1.2195 
R    3   1   1  23   2   2   1   829   819       5.3718    1.2303 
R    3   1   1  23   2   2   1   829   820       5.3806    1.2304 
R    3   1   1  23   2   2   1   829   821       5.0442    1.2293 
R    3   1   1  23   2   2   1   829   822       4.8225    1.2258 
R    3   1   1  23   2   2   1   829   826       4.1702    1.2165 
R    3   1   1  23   2   2   1   829   833       4.7184    1.2596 
R    3   1   1  23   2   2   1   834   825       5.2830    1.2210 
R    3   1   1  23   2   2   1   834   826       5.4869    1.2242 
R    3   1   1  23   2   2   1   834   827       4.8607    1.2623 
R    3   1   1  23   2   2   1   834   828       4.8075    1.2613 
R    3   1   1  23   2   2   1   834   831       4.0759    1.2480 
R    3   1   1  23   2   2   1   834   844       4.7724    1.2756 
R    3   1   1  23   2   2   1   834   851       5.0582    1.2814 
R    3   1   1  23   2   2   1   834   853       4.3598    1.2300 
R    3   1   1  23   2   2   1   834   854       5.1804    1.2436 
R    3   1   1  23   2   2   1   835   827       5.1273    1.2675 
R    3   1   1  23   2   2   1   835   828       4.9615    1.2642 
R    3   1   1  23   2   2   1   835   830       3.9323    1.2456 
R    3   1   1  23   2   2   1   835   831       4.3956    1.2536 
R    3   1   1  23   2   2   1   835   843       4.8638    1.2774 
R    3   1   1  23   2   2   1   836   830       5.3972    1.2729 
R    3   1   1  23   2   2   1   845   830       5.1430    1.3290 
R    3   1   1  23   2   2   1   845   831       4.5805    1.3160 
R    3   1   1  23   2   2   1   845   832       5.4818    1.2904 
R    3   1   1  23   2   2   1   845   833       5.2703    1.2859 
R    3   1   1  23   2   2   1   845   841       4.2755    1.2659 
R    3   1   1  23   2   2   1   845   842       4.5229    1.2706 
R    3   1   1  23   2   2   1   846   830       4.9030    1.3234 
R    3   1   1  23   2   2   1   846   831       4.3796    1.3115 
R    3   1   1  23   2   2   1   846   832       4.9603    1.2794 
R    3   1   1  23   2   2   1   846   833       4.4199    1.2686 
R    3   1   1  23   2   2   1   846   841       3.2695    1.2481 
R    3   1   1  23   2   2   1   846   842       3.2687    1.2480 
R    3   1   1  23   2   2   1   846   853       4.7946    1.2745 
R    3   1   1  23   2   2   1   847   830       5.2766    1.3322 
R    3   1   1  23   2   2   1   847   831       5.0640    1.3271 
R    3   1   1  23   2   2   1   847   832       4.9690    1.2796 
R    3   1   1  23   2   2   1   847   833       4.3107    1.2665 
R    3   1   1  23   2   2   1   847   842       2.6488    1.2383 
R    3   1   1  23   2   2   1   847   854       4.7931    1.2745 
R    3   1   1  23   2   2   1   848   830       5.1045    1.3281 
R    3   1   1  23   2   2   1   848   831       4.1343    1.3061 
R    3   1   1  23   2   2   1   848   833       5.1930    1.2842 
R    3   1   1  23   2   2   1   848   841       4.5843    1.2718 
R    3   1   1  23   2   2   1   848   842       4.6863    1.2738 
R    3   1   1  23   2   2   1   849   830       4.8743    1.3227 
R    3   1   1  23   2   2   1   849   831       4.0812    1.3050 
R    3   1   1  23   2   2   1   849   832       5.0513    1.2813 
R    3   1   1  23   2   2   1   849   833       4.3640    1.2676 
R    3   1   1  23   2   2   1   849   841       3.5303    1.2524 
R    3   1   1  23   2   2   1   849   842       3.4190    1.2505 
R    3   1   1  23   2   2   1   850   830       5.2635    1.3319 
R    3   1   1  23   2   2   1   850   831       4.4502    1.3131 
R    3   1   1  23   2   2   1   850   841       4.9398    1.2790 
R    3   1   1  23   2   2   1   850   842       5.2068    1.2845 
R    3   1   1  23   2   2   1   855   833       5.1905    1.2438 
R    3   1   1  23   2   2   1   855   841       4.5840    1.2336 
R    3   1   1  23   2   2   1   855   842       4.5387    1.2328 
R    3   1   1  23   2   2   1   855   843       4.6834    1.2723 
R    3   1   1  23   2   2   1   855   844       4.7833    1.2743 
R    3   1   1  23   2   2   1   855   852       4.1340    1.2618 
R    3   1   1  23   2   2   1   855   862       5.0035    1.2197 
R    3   1   1  23   2   2   1   856   833       4.8383    1.2377 
R    3   1   1  23   2   2   1   856   841       4.2301    1.2280 
R    3   1   1  23   2   2   1   856   842       3.8361    1.2223 
R    3   1   1  23   2   2   1   856   843       4.7170    1.2730 
R    3   1   1  23   2   2   1   856   844       4.8842    1.2763 
R    3   1   1  23   2   2   1   856   851       3.9246    1.2580 
R    3   1   1  23   2   2   1   856   852       4.4241    1.2672 
R    3   1   1  23   2   2   1   856   861       4.9425    1.2188 
R    3   1   1  23   2   2   1   857   833       5.3574    1.2468 
R    3   1   1  23   2   2   1   857   841       5.1245    1.2427 
R    3   1   1  23   2   2   1   857   842       4.7280    1.2359 
R    3   1   1  23   2   2   1   857   851       5.3995    1.2871 
R    3   1   1  23   2   2   1   858   841       5.0221    1.2409 
R    3   1   1  23   2   2   1   858   842       4.3200    1.2294 
R    3   1   1  23   2   2   1   858   843       5.4769    1.2887 
R    3   1   1  23   2   2   1   858   844       5.2974    1.2849 
R    3   1   1  23   2   2   1   858   851       4.2165    1.2633 
R    3   1   1  23   2   2   1   858   852       4.3224    1.2653 
R    3   1   1  23   2   2   1   858   861       5.2767    1.2238 
R    3   1   1  23   2   2   1   863   851       4.7143    1.2355 
R    3   1   1  23   2   2   1   863   852       4.3078    1.2290 
R    3   1   1  23   2   2   1   863   853       4.9433    1.2188 
R    3   1   1  23   2   2   1   863   854       4.7470    1.2160 
R    3   1   1  23   2   2   1   863   860       4.2951    1.2100 
R    3   1   1  23   2   2   1   863   867       4.4461    1.2460 
R    3   1   1  23   2   2   1   863   868       5.3994    1.2636 
R    3   1   1  23   2   2   1   872   864       5.2205    1.2005 
R    3   1   1  23   2   2   1   872   865       5.3498    1.2024 
R    3   1   1  23   2   2   1   872   866       4.9877    1.2508 
R    3   1   1  23   2   2   1   872   867       4.9520    1.2501 
R    3   1   1  23   2   2   1   872   869       4.2609    1.2382 
R    3   1   1  23   2   2   1   872   879       4.4914    1.1781 
R    3   1   1  23   2   2   1   872   884       5.3405    1.1889 
R    3   1   1  23   2   2   1   873   866       5.4707    1.2599 
R    3   1   1  23   2   2   1   873   867       5.2808    1.2562 
R    3   1   1  23   2   2   1   873   868       4.2267    1.2376 
R    3   1   1  23   2   2   1   873   869       4.7696    1.2468 
R    3   1   1  23   2   2   1   873   878       4.5778    1.1791 
R    3   1   1  23   2   2   1   874   866       5.4269    1.2590 
R    3   1   1  23   2   2   1   874   867       4.9266    1.2496 
R    3   1   1  23   2   2   1   874   868       3.8748    1.2321 
R    3   1   1  23   2   2   1   874   869       4.2684    1.2383 
R    3   1   1  23   2   2   1   874   878       5.0233    1.1846 
R    3   1   1  23   2   2   1   875   868       5.3468    1.2575 
R    3   1   1  23   2   2   1   875   878       5.4949    1.1911 
R    3   1   1  23   2   2   1   880   866       5.1135    1.2437 
R    3   1   1  23   2   2   1   880   868       5.1183    1.2438 
R    3   1   1  23   2   2   1   880   869       5.3314    1.2476 
R    3   1   1  23   2   2   1   880   870       4.8782    1.1827 
R    3   1   1  23   2   2   1   880   871       4.8308    1.1821 
R    3   1   1  23   2   2   1   880   877       4.2308    1.1754 
R    3   1   1  23   2   2   1   880   887       4.3777    1.1969 
R    3   1   1  23   2   2   1   880   892       5.4666    1.2114 
R    3   1   1  23   2   2   1   881   876       4.8696    1.1826 
R    3   1   1  23   2   2   1   881   877       5.1334    1.1860 
R    3   1   1  23   2   2   1   881   886       3.6704    1.1897 
R    3   1   1  23   2   2   1   881   887       4.7195    1.2010 
R    3   1   1  23   2   2   1   882   876       5.2224    1.1872 
R    3   1   1  23   2   2   1   882   877       5.3135    1.1885 
R    3   1   1  23   2   2   1   882   886       4.4988    1.1983 
R    3   1   1  23   2   2   1   883   886       3.8656    1.1915 
R    3   1   1  23   2   2   1   883   887       4.6361    1.2000 
R    3   1   1  23   2   2   1   888   876       5.2507    1.2142 
R    3   1   1  23   2   2   1   888   877       5.3479    1.2156 
R    3   1   1  23   2   2   1   888   878       5.0438    1.2053 
R    3   1   1  23   2   2   1   888   879       4.8306    1.2024 
R    3   1   1  23   2   2   1   888   885       4.2179    1.1951 
R    3   1   1  23   2   2   1   888   895       4.6883    1.2449 
R    3   1   1  23   2   2   1   889   879       5.0517    1.2054 
R    3   1   1  23   2   2   1   889   884       4.0761    1.1936 
R    3   1   1  23   2   2   1   889   885       4.6319    1.1999 
R    3   1   1  23   2   2   1   889   894       4.7381    1.2458 
R    3   1   1  23   2   2   1   890   878       5.4353    1.2109 
R    3   1   1  23   2   2   1   890   879       4.6717    1.2004 
R    3   1   1  23   2   2   1   890   884       3.6920    1.1899 
R    3   1   1  23   2   2   1   890   885       4.0727    1.1936 
R    3   1   1  23   2   2   1   890   894       5.0796    1.2519 
R    3   1   1  23   2   2   1   891   884       5.1871    1.2073 
R    3   1   1  23   2   2   1   896   878       5.3556    1.2306 
R    3   1   1  23   2   2   1   896   884       5.2771    1.2293 
R    3   1   1  23   2   2   1   896   885       5.3946    1.2312 
R    3   1   1  23   2   2   1   896   886       5.0117    1.2507 
R    3   1   1  23   2   2   1   896   887       4.9134    1.2489 
R    3   1   1  23   2   2   1   896   893       4.2073    1.2369 
R    3   1   1  23   2   2   1   896   904       4.4475    1.2301 
R    3   1   1  23   2   2   1   896   911       5.3529    1.2453 
R    3   1   1  23   2   2   1   897   887       5.3774    1.2576 
R    3   1   1  23   2   2   1   897   892       4.3033    1.2384 
R    3   1   1  23   2   2   1   897   893       4.8111    1.2471 
R    3   1   1  23   2   2   1   897   903       4.5602    1.2318 
R    3   1   1  23   2   2   1   898   903       5.4316    1.2467 
R    3   1   1  23   2   2   1   899   903       5.1902    1.2424 
R    3   1   1  23   2   2   1   905   901       4.8263    1.2362 
R    3   1   1  23   2   2   1   905   902       5.1226    1.2412 
R    3   1   1  23   2   2   1   905   913       5.4442    1.2117 
R    3   1   1  23   2   2   1   906   895       5.2960    1.2443 
R    3   1   1  23   2   2   1   906   901       4.2735    1.2274 
R    3   1   1  23   2   2   1   906   902       4.8300    1.2362 
R    3   1   1  23   2   2   1   906   913       4.5531    1.1996 
R    3   1   1  23   2   2   1   907   886       5.4410    1.2236 
R    3   1   1  23   2   2   1   907   892       5.3342    1.2219 
R    3   1   1  23   2   2   1   907   894       4.9607    1.2384 
R    3   1   1  23   2   2   1   907   895       4.8745    1.2370 
R    3   1   1  23   2   2   1   907   902       4.2102    1.2265 
R    3   1   1  23   2   2   1   907   914       4.4506    1.1984 
R    3   1   1  23   2   2   1   907   919       5.4221    1.2114 
R    3   1   1  23   2   2   1   909   901       4.9430    1.2381 
R    3   1   1  23   2   2   1   909   913       5.4961    1.2125 
R    3   1   1  23   2   2   1   915   894       5.2199    1.2368 
R    3   1   1  23   2   2   1   915   901       5.2128    1.2367 
R    3   1   1  23   2   2   1   915   902       5.4749    1.2412 
R    3   1   1  23   2   2   1   915   903       4.9274    1.2043 
R    3   1   1  23   2   2   1   915   904       4.8273    1.2030 
R    3   1   1  23   2   2   1   915   912       4.1987    1.1955 
R    3   1   1  23   2   2   1   915   922       4.5090    1.2275 
R    3   1   1  23   2   2   1   915   927       5.4470    1.2430 
R    3   1   1  23   2   2   1   916   911       4.9386    1.2045 
R    3   1   1  23   2   2   1   916   912       5.2028    1.2081 
R    3   1   1  23   2   2   1   916   921       3.6616    1.2155 
R    3   1   1  23   2   2   1   916   922       4.6979    1.2304 
R    3   1   1  23   2   2   1   917   903       5.4041    1.2111 
R    3   1   1  23   2   2   1   917   904       5.1892    1.2079 
R    3   1   1  23   2   2   1   917   911       4.2393    1.1960 
R    3   1   1  23   2   2   1   917   912       4.8807    1.2037 
R    3   1   1  23   2   2   1   917   921       4.6228    1.2292 
R    3   1   1  23   2   2   1   923   903       5.2761    1.2466 
R    3   1   1  23   2   2   1   923   911       5.1824    1.2449 
R    3   1   1  23   2   2   1   923   912       5.2886    1.2468 
R    3   1   1  23   2   2   1   923   913       4.9850    1.2351 
R    3   1   1  23   2   2   1   923   914       4.8678    1.2331 
R    3   1   1  23   2   2   1   923   920       4.2621    1.2238 
R    3   1   1  23   2   2   1   923   930       4.4701    1.2755 
R    3   1   1  23   2   2   1   923   933       5.4495    1.2961 
R    3   1   1  23   2   2   1   924   919       4.8928    1.2335 
R    3   1   1  23   2   2   1   924   920       5.1553    1.2379 
R    3   1   1  23   2   2   1   924   929       3.8303    1.2633 
R    3   1   1  23   2   2   1   924   930       4.8987    1.2843 
R    3   1   1  23   2   2   1   925   919       5.2653    1.2398 
R    3   1   1  23   2   2   1   925   920       5.3531    1.2414 
R    3   1   1  23   2   2   1   925   929       4.6613    1.2794 
R    3   1   1  23   2   2   1   926   929       4.0904    1.2682 
R    3   1   1  23   2   2   1   926   930       4.8508    1.2833 
R    3   1   1  23   2   2   1   931   913       5.1641    1.2271 
R    3   1   1  23   2   2   1   931   919       5.0421    1.2252 
R    3   1   1  23   2   2   1   931   920       5.2070    1.2278 
R    3   1   1  23   2   2   1   931   921       4.8505    1.2833 
R    3   1   1  23   2   2   1   931   922       4.8246    1.2827 
R    3   1   1  23   2   2   1   931   928       4.3232    1.2726 
R    3   1   1  23   2   2   1   931   936       4.4720    1.2136 
R    3   1   1  23   2   2   1   931   941       5.3668    1.2268 
R    3   1   1  23   2   2   1   932   927       4.8628    1.2835 
R    3   1   1  23   2   2   1   932   928       5.2098    1.2908 
R    3   1   1  23   2   2   1   932   935       3.6114    1.2033 
R    3   1   1  23   2   2   1   932   936       4.7464    1.2174 
R    3   1   1  23   2   2   1   937   921       5.4046    1.2377 
R    3   1   1  23   2   2   1   937   927       5.2024    1.2343 
R    3   1   1  23   2   2   1   937   928       5.3637    1.2370 
R    3   1   1  23   2   2   1   937   929       4.9385    1.2202 
R    3   1   1  23   2   2   1   937   930       4.8525    1.2189 
R    3   1   1  23   2   2   1   937   934       4.2322    1.2105 
R    3   1   1  23   2   2   1   937   944       4.5059    1.2153 
R    3   1   1  23   2   2   1   937   948       5.4773    1.2299 
R    3   1   1  23   2   2   1   938   933       4.9563    1.2204 
R    3   1   1  23   2   2   1   938   934       5.2281    1.2246 
R    3   1   1  23   2   2   1   938   943       3.6605    1.2049 
R    3   1   1  23   2   2   1   938   944       4.6808    1.2177 
R    3   1   1  23   2   2   1   939   929       5.4923    1.2288 
R    3   1   1  23   2   2   1   939   930       5.2867    1.2255 
R    3   1   1  23   2   2   1   939   933       4.3064    1.2114 
R    3   1   1  23   2   2   1   939   934       4.9305    1.2200 
R    3   1   1  23   2   2   1   939   943       4.6260    1.2169 
R    3   1   1  23   2   2   1   945   929       5.0520    1.2645 
R    3   1   1  23   2   2   1   945   933       5.1017    1.2655 
R    3   1   1  23   2   2   1   945   934       5.2472    1.2683 
R    3   1   1  23   2   2   1   945   935       4.9957    1.2223 
R    3   1   1  23   2   2   1   945   936       4.8764    1.2205 
R    3   1   1  23   2   2   1   945   942       4.2510    1.2119 
R    3   1   1  23   2   2   1   945   951       4.4491    1.2746 
R    3   1   1  23   2   2   1   945   957       5.4377    1.2952 
R    3   1   1  23   2   2   1   945   959       5.3514    1.2560 
R    3   1   1  23   2   2   1   946   941       4.9799    1.2221 
R    3   1   1  23   2   2   1   946   942       5.2602    1.2264 
R    3   1   1  23   2   2   1   946   950       3.5939    1.2586 
R    3   1   1  23   2   2   1   946   951       4.6356    1.2783 
R    3   1   1  23   2   2   1   947   935       5.4241    1.2291 
R    3   1   1  23   2   2   1   947   936       5.2407    1.2261 
R    3   1   1  23   2   2   1   947   941       4.2990    1.2125 
R    3   1   1  23   2   2   1   947   942       4.9693    1.2219 
R    3   1   1  23   2   2   1   947   950       4.5618    1.2768 
R    3   1   1  23   2   2   1   952   935       5.2439    1.2332 
R    3   1   1  23   2   2   1   952   941       4.9849    1.2290 
R    3   1   1  23   2   2   1   952   942       5.0339    1.2297 
R    3   1   1  23   2   2   1   952   943       4.8419    1.2825 
R    3   1   1  23   2   2   1   952   944       4.7764    1.2812 
R    3   1   1  23   2   2   1   952   949       4.2635    1.2710 
R    3   1   1  23   2   2   1   952   960       4.6109    1.2562 
R    3   1   1  23   2   2   1   953   943       5.2942    1.2921 
R    3   1   1  23   2   2   1   953   944       5.1789    1.2896 
R    3   1   1  23   2   2   1   953   948       4.2892    1.2715 
R    3   1   1  23   2   2   1   953   949       5.0022    1.2859 
R    3   1   1  23   2   2   1   953   959       4.7605    1.2589 
R    3   1   1  23   2   2   1   961   943       5.4615    1.2581 
R    3   1   1  23   2   2   1   961   948       5.0306    1.2500 
R    3   1   1  23   2   2   1   961   949       5.0312    1.2500 
R    3   1   1  23   2   2   1   961   950       4.9070    1.2617 
R    3   1   1  23   2   2   1   961   951       4.7309    1.2584 
R    3   1   1  23   2   2   1   961   958       3.9781    1.2450 
R    3   1   1  23   2   2   1   961   966       4.0474    1.2653 
R    3   1   1  23   2   2   1   961   974       4.6031    1.2760 
R    3   1   1  23   2   2   1   961   975       4.5921    1.2758 
R    3   1   1  23   2   2   1   962   948       5.4990    1.2588 
R    3   1   1  23   2   2   1   962   950       5.0279    1.2640 
R    3   1   1  23   2   2   1   962   951       4.6691    1.2572 
R    3   1   1  23   2   2   1   962   957       3.6278    1.2393 
R    3   1   1  23   2   2   1   962   958       3.9739    1.2449 
R    3   1   1  23   2   2   1   962   965       4.0227    1.2648 
R    3   1   1  23   2   2   1   962   966       5.4674    1.2942 
R    3   1   1  23   2   2   1   967   960       4.7984    1.2800 
R    3   1   1  23   2   2   1   967   964       2.4375    1.2384 
R    3   1   1  23   2   2   1   967   977       4.4945    1.2377 
R    3   1   1  23   2   2   1   967   983       5.2474    1.2509 
R    3   1   1  23   2   2   1   967   984       5.2827    1.2515 
R    3   1   1  23   2   2   1   968   963       4.6320    1.2766 
R    3   1   1  23   2   2   1   968   964       3.7755    1.2603 
R    3   1   1  23   2   2   1   968   976       3.1394    1.2179 
R    3   1   1  23   2   2   1   968   977       4.2283    1.2334 
R    3   1   1  23   2   2   1   968   983       4.5469    1.2386 
R    3   1   1  23   2   2   1   968   984       4.3736    1.2357 
R    3   1   1  23   2   2   1   969   963       5.0237    1.2846 
R    3   1   1  23   2   2   1   969   964       4.3933    1.2719 
R    3   1   1  23   2   2   1   969   976       3.8104    1.2270 
R    3   1   1  23   2   2   1   969   977       4.9484    1.2455 
R    3   1   1  23   2   2   1   969   983       4.9956    1.2463 
R    3   1   1  23   2   2   1   969   984       4.4661    1.2372 
R    3   1   1  23   2   2   1   970   964       4.8449    1.2809 
R    3   1   1  23   2   2   1   970   976       3.2407    1.2192 
R    3   1   1  23   2   2   1   970   977       3.8812    1.2281 
R    3   1   1  23   2   2   1   970   983       3.9713    1.2294 
R    3   1   1  23   2   2   1   970   984       3.9840    1.2296 
R    3   1   1  23   2   2   1   970   985       4.6682    1.3146 
R    3   1   1  23   2   2   1   970   986       5.4190    1.3321 
R    3   1   1  23   2   2   1   971   976       4.4731    1.2373 
R    3   1   1  23   2   2   1   971   977       5.3401    1.2526 
R    3   1   1  23   2   2   1   971   983       4.9646    1.2457 
R    3   1   1  23   2   2   1   971   984       4.2222    1.2333 
R    3   1   1  23   2   2   1   972   976       3.9929    1.2298 
R    3   1   1  23   2   2   1   972   977       4.3568    1.2355 
R    3   1   1  23   2   2   1   972   983       3.9173    1.2286 
R    3   1   1  23   2   2   1   972   984       3.7000    1.2254 
R    3   1   1  23   2   2   1   972   985       4.4239    1.3091 
R    3   1   1  23   2   2   1   972   986       4.7937    1.3174 
R    3   1   1  23   2   2   1   973   976       4.5529    1.2387 
R    3   1   1  23   2   2   1   973   977       5.0747    1.2477 
R    3   1   1  23   2   2   1   973   983       4.4520    1.2370 
R    3   1   1  23   2   2   1   973   984       3.8322    1.2274 
R    3   1   1  23   2   2   1   973   985       5.0984    1.3245 
R    3   1   1  23   2   2   1   973   986       5.2449    1.3279 
R    3   1   1  23   2   2   1   978   965       5.2331    1.2506 
R    3   1   1  23   2   2   1   978   966       4.7544    1.2421 
R    3   1   1  23   2   2   1   978   975       3.6961    1.2254 
R    3   1   1  23   2   2   1   978   986       4.2642    1.2186 
R    3   1   1  23   2   2   1   978   992       4.5131    1.2222 
R    3   1   1  23   2   2   1   978   993       3.8846    1.2136 
R    3   1   1  23   2   2   1   979   966       5.2517    1.2510 
R    3   1   1  23   2   2   1   979   974       4.2778    1.2342 
R    3   1   1  23   2   2   1   979   975       4.8296    1.2434 
R    3   1   1  23   2   2   1   979   985       3.6144    1.2103 
R    3   1   1  23   2   2   1   979   986       4.5913    1.2233 
R    3   1   1  23   2   2   1   979   992       4.4497    1.2213 
R    3   1   1  23   2   2   1   979   993       3.5336    1.2093 
R    3   1   1  23   2   2   1   980   974       5.4901    1.2554 
R    3   1   1  23   2   2   1   980   985       4.7328    1.2254 
R    3   1   1  23   2   2   1   980   992       5.1748    1.2325 
R    3   1   1  23   2   2   1   980   993       4.0784    1.2161 
R    3   1   1  23   2   2   1   981   985       4.7243    1.2253 
R    3   1   1  23   2   2   1   981   986       5.4950    1.2379 
R    3   1   1  23   2   2   1   981   992       4.8857    1.2278 
R    3   1   1  23   2   2   1   981   993       3.7985    1.2125 
R    3   1   1  23   2   2   1   982   993       5.1991    1.2329 
R    3   1   1  23   2   2   1   987   977       5.0367    1.2302 
R    3   1   1  23   2   2   1   987   984       4.2249    1.2181 
R    3   1   1  23   2   2   1   987   995       3.8661    1.2351 
R    3   1   1  23   2   2   1   987  1001       4.3214    1.2425 
R    3   1   1  23   2   2   1   987  1002       4.2158    1.2407 
R    3   1   1  23   2   2   1   987  1003       5.3352    1.2376 
R    3   1   1  23   2   2   1   988   977       5.3953    1.2362 
R    3   1   1  23   2   2   1   988   983       4.3273    1.2195 
R    3   1   1  23   2   2   1   988   984       4.7598    1.2259 
R    3   1   1  23   2   2   1   988   994       3.9318    1.2361 
R    3   1   1  23   2   2   1   988   995       5.3343    1.2609 
R    3   1   1  23   2   2   1   988  1002       5.3825    1.2618 
R    3   1   1  23   2   2   1   989   994       4.6116    1.2475 
R    3   1   1  23   2   2   1   989  1002       5.2241    1.2588 
R    3   1   1  23   2   2   1   990   994       4.2875    1.2419 
R    3   1   1  23   2   2   1   990   995       5.3033    1.2603 
R    3   1   1  23   2   2   1   990  1001       5.0072    1.2547 
R    3   1   1  23   2   2   1   990  1002       4.2722    1.2417 
R    3   1   1  23   2   2   1   996   986       4.9223    1.2531 
R    3   1   1  23   2   2   1   996   993       3.9019    1.2357 
R    3   1   1  23   2   2   1   996  1004       4.3457    1.2127 
R    3   1   1  23   2   2   1   996  1012       5.2856    1.2264 
R    3   1   1  23   2   2   1   996  1013       5.1944    1.2249 
R    3   1   1  23   2   2   1   997   986       5.0697    1.2558 
R    3   1   1  23   2   2   1   997   992       3.8697    1.2352 
R    3   1   1  23   2   2   1   997   993       3.9338    1.2362 
R    3   1   1  23   2   2   1   997  1003       4.4784    1.2145 
R    3   1   1  23   2   2   1   998   986       5.4838    1.2638 
R    3   1   1  23   2   2   1   998   992       4.1406    1.2395 
R    3   1   1  23   2   2   1   998   993       3.7311    1.2330 
R    3   1   1  23   2   2   1   998  1003       4.6399    1.2167 
R    3   1   1  23   2   2   1   999   992       4.7117    1.2493 
R    3   1   1  23   2   2   1   999   993       4.1825    1.2402 
R    3   1   1  23   2   2   1   999  1003       4.1669    1.2104 
R    3   1   1  23   2   2   1   999  1004       5.4313    1.2287 
R    3   1   1  23   2   2   1   999  1013       4.9961    1.2219 
R    3   1   1  23   2   2   1  1000   984       5.3001    1.2246 
R    3   1   1  23   2   2   1  1000   992       4.3692    1.2433 
R    3   1   1  23   2   2   1  1000   993       3.7623    1.2335 
R    3   1   1  23   2   2   1  1005   994       5.2715    1.2261 
R    3   1   1  23   2   2   1  1005   995       4.6849    1.2173 
R    3   1   1  23   2   2   1  1005  1002       3.2808    1.2006 
R    3   1   1  23   2   2   1  1005  1015       3.9556    1.2242 
R    3   1   1  23   2   2   1  1005  1016       4.5769    1.2337 
R    3   1   1  23   2   2   1  1005  1018       4.1380    1.1909 
R    3   1   1  23   2   2   1  1005  1019       5.1233    1.2028 
R    3   1   1  23   2   2   1  1006   994       5.4676    1.2293 
R    3   1   1  23   2   2   1  1006   995       4.9919    1.2218 
R    3   1   1  23   2   2   1  1006  1001       3.8924    1.2071 
R    3   1   1  23   2   2   1  1006  1002       4.1953    1.2108 
R    3   1   1  23   2   2   1  1006  1014       2.9715    1.2115 
R    3   1   1  23   2   2   1  1006  1015       4.0260    1.2253 
R    3   1   1  23   2   2   1  1006  1016       4.2150    1.2281 
R    3   1   1  23   2   2   1  1006  1017       5.4151    1.2482 
R    3   1   1  23   2   2   1  1006  1018       3.4640    1.1848 
R    3   1   1  23   2   2   1  1006  1019       4.2043    1.1916 
R    3   1   1  23   2   2   1  1006  1022       5.4578    1.2076 
R    3   1   1  23   2   2   1  1007  1001       5.0834    1.2232 
R    3   1   1  23   2   2   1  1007  1002       5.4923    1.2297 
R    3   1   1  23   2   2   1  1007  1014       2.7268    1.2087 
R    3   1   1  23   2   2   1  1007  1015       3.2934    1.2153 
R    3   1   1  23   2   2   1  1007  1016       3.2868    1.2153 
R    3   1   1  23   2   2   1  1007  1017       4.4155    1.2311 
R    3   1   1  23   2   2   1  1007  1018       2.5753    1.1792 
R    3   1   1  23   2   2   1  1007  1019       3.4104    1.1844 
R    3   1   1  23   2   2   1  1007  1022       4.7819    1.1983 
R    3   1   1  23   2   2   1  1008   992       4.9710    1.2315 
R    3   1   1  23   2   2   1  1008   993       5.0340    1.2325 
R    3   1   1  23   2   2   1  1008   994       4.7743    1.2186 
R    3   1   1  23   2   2   1  1008   995       4.6160    1.2164 
R    3   1   1  23   2   2   1  1008  1001       3.8330    1.2065 
R    3   1   1  23   2   2   1  1008  1002       4.2111    1.2110 
R    3   1   1  23   2   2   1  1008  1014       4.3112    1.2295 
R    3   1   1  23   2   2   1  1008  1015       5.3305    1.2466 
R    3   1   1  23   2   2   1  1008  1016       5.2845    1.2458 
R    3   1   1  23   2   2   1  1008  1018       4.3159    1.1928 
R    3   1   1  23   2   2   1  1008  1019       4.6487    1.1967 
R    3   1   1  23   2   2   1  1009  1014       3.9799    1.2246 
R    3   1   1  23   2   2   1  1009  1015       4.2109    1.2280 
R    3   1   1  23   2   2   1  1009  1016       3.7566    1.2214 
R    3   1   1  23   2   2   1  1009  1017       4.6541    1.2350 
R    3   1   1  23   2   2   1  1009  1018       2.8396    1.1806 
R    3   1   1  23   2   2   1  1009  1019       3.1244    1.1823 
R    3   1   1  23   2   2   1  1009  1022       4.6307    1.1964 
R    3   1   1  23   2   2   1  1009  1023       5.4042    1.2068 
R    3   1   1  23   2   2   1  1010   992       5.4150    1.2390 
R    3   1   1  23   2   2   1  1010   993       5.2430    1.2360 
R    3   1   1  23   2   2   1  1010   995       5.4951    1.2298 
R    3   1   1  23   2   2   1  1010  1001       4.9914    1.2218 
R    3   1   1  23   2   2   1  1010  1014       5.2083    1.2444 
R    3   1   1  23   2   2   1  1010  1018       4.4931    1.1948 
R    3   1   1  23   2   2   1  1010  1019       4.4543    1.1944 
R    3   1   1  23   2   2   1  1011  1014       5.0749    1.2421 
R    3   1   1  23   2   2   1  1011  1015       5.4904    1.2496 
R    3   1   1  23   2   2   1  1011  1016       4.9491    1.2399 
R    3   1   1  23   2   2   1  1011  1018       3.8584    1.1882 
R    3   1   1  23   2   2   1  1011  1019       3.7275    1.1870 
R    3   1   1  23   2   2   1  1011  1022       5.1885    1.2037 
R    3   1   1  23   2   2   1  1020  1003       4.2264    1.1918 
R    3   1   1  23   2   2   1  1020  1004       4.5293    1.1952 
R    3   1   1  23   2   2   1  1020  1012       3.8730    1.1883 
R    3   1   1  23   2   2   1  1020  1013       3.1792    1.1827 
R    3   1   1  23   2   2   1  1020  1014       4.6060    1.2267 
R    3   1   1  23   2   2   1  1020  1015       4.7861    1.2295 
R    3   1   1  23   2   2   1  1020  1017       4.2796    1.2218 
R    3   1   1  23   2   2   1  1020  1025       4.4191    1.1826 
R    3   1   1  23   2   2   1  1020  1029       5.3384    1.1942 
R    3   1   1  23   2   2   1  1021  1003       5.3085    1.2054 
R    3   1   1  23   2   2   1  1021  1012       5.2466    1.2046 
R    3   1   1  23   2   2   1  1021  1013       4.4497    1.1943 
R    3   1   1  23   2   2   1  1021  1016       4.8864    1.2311 
R    3   1   1  23   2   2   1  1021  1017       5.2337    1.2368 
R    3   1   1  23   2   2   1  1021  1024       3.5843    1.1748 
R    3   1   1  23   2   2   1  1021  1025       4.7721    1.1867 
R    3   1   1  23   2   2   1  1026  1015       5.3470    1.2365 
R    3   1   1  23   2   2   1  1026  1016       4.6813    1.2257 
R    3   1   1  23   2   2   1  1026  1017       4.5470    1.2237 
R    3   1   1  23   2   2   1  1026  1018       4.8142    1.1872 
R    3   1   1  23   2   2   1  1026  1019       4.8092    1.1872 
R    3   1   1  23   2   2   1  1026  1023       4.2956    1.1813 
R    3   1   1  23   2   2   1  1026  1032       4.3497    1.1922 
R    3   1   1  23   2   2   1  1026  1035       5.3633    1.2053 
R    3   1   1  23   2   2   1  1027  1022       4.9706    1.1892 
R    3   1   1  23   2   2   1  1027  1023       5.2990    1.1937 
R    3   1   1  23   2   2   1  1027  1031       3.4298    1.1836 
R    3   1   1  23   2   2   1  1027  1032       4.4306    1.1932 
R    3   1   1  23   2   2   1  1027  1035       5.4973    1.2073 
R    3   1   1  23   2   2   1  1028  1018       5.3844    1.1949 
R    3   1   1  23   2   2   1  1028  1019       5.2734    1.1933 
R    3   1   1  23   2   2   1  1028  1022       4.3597    1.1820 
R    3   1   1  23   2   2   1  1028  1023       5.0706    1.1905 
R    3   1   1  23   2   2   1  1028  1031       4.4973    1.1939 
R    3   1   1  23   2   2   1  1033  1018       5.1836    1.2052 
R    3   1   1  23   2   2   1  1033  1022       5.1949    1.2053 
R    3   1   1  23   2   2   1  1033  1023       5.2664    1.2063 
R    3   1   1  23   2   2   1  1033  1024       5.0763    1.2012 
R    3   1   1  23   2   2   1  1033  1025       4.8405    1.1981 
R    3   1   1  23   2   2   1  1033  1030       4.2619    1.1913 
R    3   1   1  23   2   2   1  1033  1038       4.4430    1.2054 
R    3   1   1  23   2   2   1  1033  1039       5.4248    1.2190 
R    3   1   1  23   2   2   1  1034  1024       5.4006    1.2058 
R    3   1   1  23   2   2   1  1034  1025       5.0635    1.2010 
R    3   1   1  23   2   2   1  1034  1029       4.1550    1.1902 
R    3   1   1  23   2   2   1  1034  1030       4.8470    1.1982 
R    3   1   1  23   2   2   1  1034  1037       4.4565    1.2055 
R    3   1   1  23   2   2   1  1043  1031       5.4677    1.2187 
R    3   1   1  23   2   2   1  1043  1035       5.3164    1.2164 
R    3   1   1  23   2   2   1  1043  1037       4.9883    1.2139 
R    3   1   1  23   2   2   1  1043  1038       4.8847    1.2124 
R    3   1   1  23   2   2   1  1043  1040       4.2562    1.2044 
R    3   1   1  23   2   2   1  1043  1054       4.5137    1.1932 
R    3   1   1  23   2   2   1  1043  1059       5.4161    1.2051 
R    3   1   1  23   2   2   1  1044  1039       4.8526    1.2120 
R    3   1   1  23   2   2   1  1044  1040       5.0856    1.2153 
R    3   1   1  23   2   2   1  1044  1053       3.6614    1.1846 
R    3   1   1  23   2   2   1  1044  1054       4.7840    1.1965 
R    3   1   1  23   2   2   1  1045  1039       5.4400    1.2206 
R    3   1   1  23   2   2   1  1045  1040       5.4976    1.2215 
R    3   1   1  23   2   2   1  1045  1053       4.7688    1.1963 
R    3   1   1  23   2   2   1  1046  1053       3.6953    1.1849 
R    3   1   1  23   2   2   1  1046  1054       4.4805    1.1928 
R    3   1   1  23   2   2   1  1048  1053       4.8390    1.1972 
R    3   1   1  23   2   2   1  1048  1054       5.3763    1.2045 
R    3   1   1  23   2   2   1  1055  1037       5.1224    1.2022 
R    3   1   1  23   2   2   1  1055  1039       4.9866    1.2003 
R    3   1   1  23   2   2   1  1055  1040       5.1538    1.2026 
R    3   1   1  23   2   2   1  1055  1041       4.7755    1.1964 
R    3   1   1  23   2   2   1  1055  1042       4.8025    1.1967 
R    3   1   1  23   2   2   1  1055  1052       4.3213    1.1910 
R    3   1   1  23   2   2   1  1055  1062       4.3769    1.2101 
R    3   1   1  23   2   2   1  1055  1070       5.3403    1.2239 
R    3   1   1  23   2   2   1  1055  1072       5.3748    1.1832 
R    3   1   1  23   2   2   1  1056  1042       5.4624    1.2058 
R    3   1   1  23   2   2   1  1056  1051       4.4994    1.1930 
R    3   1   1  23   2   2   1  1056  1052       5.1534    1.2013 
R    3   1   1  23   2   2   1  1056  1061       4.5186    1.2120 
R    3   1   1  23   2   2   1  1057  1061       5.4196    1.2251 
R    3   1   1  23   2   2   1  1058  1051       5.0654    1.2001 
R    3   1   1  23   2   2   1  1058  1052       5.4107    1.2050 
R    3   1   1  23   2   2   1  1058  1061       5.0932    1.2201 
R    3   1   1  23   2   2   1  1063  1041       5.1602    1.2337 
R    3   1   1  23   2   2   1  1063  1051       5.0425    1.2317 
R    3   1   1  23   2   2   1  1063  1052       5.1096    1.2328 
R    3   1   1  23   2   2   1  1063  1053       4.9318    1.2177 
R    3   1   1  23   2   2   1  1063  1054       4.8169    1.2160 
R    3   1   1  23   2   2   1  1063  1060       4.2273    1.2083 
R    3   1   1  23   2   2   1  1063  1073       4.5597    1.2126 
R    3   1   1  23   2   2   1  1063  1075       5.4521    1.2257 
R    3   1   1  23   2   2   1  1064  1053       5.4362    1.2254 
R    3   1   1  23   2   2   1  1064  1054       5.2179    1.2219 
R    3   1   1  23   2   2   1  1064  1059       4.2818    1.2089 
R    3   1   1  23   2   2   1  1064  1060       4.9223    1.2175 
R    3   1   1  23   2   2   1  1064  1072       4.6897    1.2143 
R    3   1   1  23   2   2   1  1074  1053       5.0414    1.1786 
R    3   1   1  23   2   2   1  1074  1054       5.4734    1.1846 
R    3   1   1  23   2   2   1  1074  1059       4.9017    1.1768 
R    3   1   1  23   2   2   1  1074  1060       4.9422    1.1773 
R    3   1   1  23   2   2   1  1074  1061       4.9131    1.2175 
R    3   1   1  23   2   2   1  1074  1062       4.9009    1.2173 
R    3   1   1  23   2   2   1  1074  1071       4.2210    1.2083 
R    3   1   1  23   2   2   1  1074  1078       4.4335    1.1710 
R    3   1   1  23   2   2   1  1074  1083       5.4215    1.1835 
R    3   1   1  23   2   2   1  1074  1085       5.4645    1.1990 
R    3   1   1  23   2   2   1  1079  1070       5.4124    1.2248 
R    3   1   1  23   2   2   1  1079  1071       5.2439    1.2222 
R    3   1   1  23   2   2   1  1079  1072       5.2105    1.1805 
R    3   1   1  23   2   2   1  1079  1073       5.0472    1.1783 
R    3   1   1  23   2   2   1  1079  1076       4.2781    1.1694 
R    3   1   1  23   2   2   1  1079  1086       4.3936    1.1848 
R    3   1   1  23   2   2   1  1079  1088       5.2933    1.1961 
R    3   1   1  23   2   2   1  1080  1073       5.4785    1.1843 
R    3   1   1  23   2   2   1  1080  1075       4.4505    1.1712 
R    3   1   1  23   2   2   1  1080  1076       4.9929    1.1776 
R    3   1   1  23   2   2   1  1080  1085       4.5656    1.1868 
R    3   1   1  23   2   2   1  1082  1075       4.9098    1.1766 
R    3   1   1  23   2   2   1  1082  1076       5.1725    1.1800 
R    3   1   1  23   2   2   1  1082  1085       5.4667    1.1986 
R    3   1   1  23   2   2   1  1087  1072       5.0605    1.1934 
R    3   1   1  23   2   2   1  1087  1075       5.1077    1.1940 
R    3   1   1  23   2   2   1  1087  1076       5.3535    1.1974 
R    3   1   1  23   2   2   1  1087  1077       4.8452    1.1901 
R    3   1   1  23   2   2   1  1087  1078       4.8808    1.1906 
R    3   1   1  23   2   2   1  1087  1084       4.2487    1.1833 
R    3   1   1  23   2   2   1  1087  1091       4.4140    1.2089 
R    3   1   1  23   2   2   1  1087  1096       5.3031    1.2214 
R    3   1   1  23   2   2   1  1092  1083       5.3958    1.2149 
R    3   1   1  23   2   2   1  1092  1084       5.4958    1.2165 
R    3   1   1  23   2   2   1  1092  1085       5.2217    1.2201 
R    3   1   1  23   2   2   1  1092  1086       5.1445    1.2190 
R    3   1   1  23   2   2   1  1092  1089       4.2524    1.2069 
R    3   1   1  23   2   2   1  1092  1099       4.1678    1.2277 
R    3   1   1  23   2   2   1  1092  1104       5.2467    1.2455 
R    3   1   1  23   2   2   1  1092  1106       5.3223    1.2566 
R    3   1   1  23   2   2   1  1093  1088       4.9495    1.2161 
R    3   1   1  23   2   2   1  1093  1089       4.9719    1.2164 
R    3   1   1  23   2   2   1  1093  1098       3.5129    1.2185 
R    3   1   1  23   2   2   1  1093  1099       4.3917    1.2312 
R    3   1   1  23   2   2   1  1093  1104       5.4061    1.2484 
R    3   1   1  23   2   2   1  1094  1088       4.6681    1.2122 
R    3   1   1  23   2   2   1  1094  1089       5.2187    1.2201 
R    3   1   1  23   2   2   1  1094  1098       4.3698    1.2308 
R    3   1   1  23   2   2   1  1095  1088       5.0562    1.2177 
R    3   1   1  23   2   2   1  1095  1089       5.4359    1.2235 
R    3   1   1  23   2   2   1  1095  1098       5.3310    1.2471 
R    3   1   1  23   2   2   1  1100  1085       5.4762    1.2328 
R    3   1   1  23   2   2   1  1100  1088       5.2296    1.2288 
R    3   1   1  23   2   2   1  1100  1089       5.2652    1.2294 
R    3   1   1  23   2   2   1  1100  1090       5.0595    1.2422 
R    3   1   1  23   2   2   1  1100  1091       4.9102    1.2396 
R    3   1   1  23   2   2   1  1100  1097       4.2595    1.2291 
R    3   1   1  23   2   2   1  1100  1107       4.5898    1.2622 
R    3   1   1  23   2   2   1  1100  1109       4.7924    1.2661 
R    3   1   1  23   2   2   1  1100  1111       4.2481    1.2901 
R    3   1   1  23   2   2   1  1100  1112       5.0406    1.3072 
R    3   1   1  23   2   2   1  1100  1118       5.0507    1.3074 
R    3   1   1  23   2   2   1  1100  1119       4.2674    1.2905 
R    3   1   1  23   2   2   1  1101  1091       5.1801    1.2443 
R    3   1   1  23   2   2   1  1101  1096       4.1962    1.2282 
R    3   1   1  23   2   2   1  1101  1097       4.7597    1.2371 
R    3   1   1  23   2   2   1  1101  1106       4.7193    1.2647 
R    3   1   1  23   2   2   1  1101  1119       5.4043    1.3155 
R    3   1   1  23   2   2   1  1102  1091       4.9566    1.2404 
R    3   1   1  23   2   2   1  1102  1096       3.9729    1.2248 
R    3   1   1  23   2   2   1  1102  1097       4.3721    1.2308 
R    3   1   1  23   2   2   1  1102  1106       5.1286    1.2727 
R    3   1   1  23   2   2   1  1103  1096       5.3395    1.2472 
R    3   1   1  23   2   2   1  1103  1119       5.4297    1.3161 
R    3   1   1  23   2   2   1  1108  1096       4.8888    1.2486 
R    3   1   1  23   2   2   1  1108  1097       4.3868    1.2399 
R    3   1   1  23   2   2   1  1108  1098       4.9043    1.2683 
R    3   1   1  23   2   2   1  1108  1099       4.3811    1.2583 
R    3   1   1  23   2   2   1  1108  1105       2.8203    1.2326 
R    3   1   1  23   2   2   1  1108  1112       4.8532    1.3266 
R    3   1   1  23   2   2   1  1113  1104       4.8139    1.3022 
R    3   1   1  23   2   2   1  1113  1105       4.3429    1.2921 
R    3   1   1  23   2   2   1  1113  1106       4.9650    1.3292 
R    3   1   1  23   2   2   1  1113  1107       4.6280    1.3213 
R    3   1   1  23   2   2   1  1113  1110       3.2163    1.2911 
R    3   1   1  23   2   2   1  1113  1121       4.2311    1.2524 
R    3   1   1  23   2   2   1  1113  1124       5.4143    1.2751 
R    3   1   1  23   2   2   1  1114  1099       5.1435    1.3095 
R    3   1   1  23   2   2   1  1114  1104       4.5112    1.2957 
R    3   1   1  23   2   2   1  1114  1105       4.0344    1.2858 
R    3   1   1  23   2   2   1  1114  1106       5.0154    1.3304 
R    3   1   1  23   2   2   1  1114  1107       5.0948    1.3323 
R    3   1   1  23   2   2   1  1114  1109       3.9895    1.3071 
R    3   1   1  23   2   2   1  1114  1110       4.2477    1.3128 
R    3   1   1  23   2   2   1  1114  1120       3.5404    1.2407 
R    3   1   1  23   2   2   1  1114  1121       4.4860    1.2570 
R    3   1   1  23   2   2   1  1115  1104       5.4581    1.3168 
R    3   1   1  23   2   2   1  1115  1105       4.7149    1.3000 
R    3   1   1  23   2   2   1  1115  1109       5.0817    1.3319 
R    3   1   1  23   2   2   1  1115  1110       5.0813    1.3319 
R    3   1   1  23   2   2   1  1115  1120       4.6719    1.2604 
R    3   1   1  23   2   2   1  1116  1105       5.2571    1.3121 
R    3   1   1  23   2   2   1  1116  1109       5.2679    1.3364 
R    3   1   1  23   2   2   1  1116  1110       4.9658    1.3292 
R    3   1   1  23   2   2   1  1116  1120       5.0038    1.2668 
R    3   1   1  23   2   2   1  1117  1105       5.1409    1.3095 
R    3   1   1  23   2   2   1  1122  1111       4.6911    1.2608 
R    3   1   1  23   2   2   1  1122  1112       4.0278    1.2488 
R    3   1   1  23   2   2   1  1122  1119       2.0278    1.2195 
R    3   1   1  23   2   2   1  1122  1127       4.8819    1.2221 
R    3   1   1  23   2   2   1  1122  1129       5.4927    1.2318 
R    3   1   1  23   2   2   1  1123  1111       5.4419    1.2757 
R    3   1   1  23   2   2   1  1123  1112       4.7674    1.2623 
R    3   1   1  23   2   2   1  1123  1118       3.3404    1.2376 
R    3   1   1  23   2   2   1  1123  1119       2.7635    1.2291 
R    3   1   1  23   2   2   1  1123  1126       4.7653    1.2204 
R    3   1   1  23   2   2   1  1128  1120       4.8743    1.2220 
R    3   1   1  23   2   2   1  1128  1121       4.8848    1.2221 
R    3   1   1  23   2   2   1  1128  1125       4.2654    1.2135 
R    3   1   1  23   2   2   1  1128  1132       4.5579    1.2710 
R    3   1   1  23   2   2   1  1128  1137       5.4864    1.2902 
R    3   1   1  23   2   2   1  1133  1124       5.2408    1.2797 
R    3   1   1  23   2   2   1  1133  1125       5.2044    1.2789 
R    3   1   1  23   2   2   1  1133  1126       5.0335    1.2806 
R    3   1   1  23   2   2   1  1133  1127       4.8011    1.2759 
R    3   1   1  23   2   2   1  1133  1130       4.1798    1.2638 
R    3   1   1  23   2   2   1  1133  1140       4.4217    1.3346 
R    3   1   1  23   2   2   1  1133  1146       5.4299    1.3592 
R    3   1   1  23   2   2   1  1134  1126       5.4592    1.2896 
R    3   1   1  23   2   2   1  1134  1127       5.1748    1.2836 
R    3   1   1  23   2   2   1  1134  1129       4.2291    1.2647 
R    3   1   1  23   2   2   1  1134  1130       4.9361    1.2786 
R    3   1   1  23   2   2   1  1134  1139       4.5435    1.3374 
R    3   1   1  23   2   2   1  1136  1129       4.9376    1.2786 
R    3   1   1  23   2   2   1  1136  1130       5.4005    1.2884 
R    3   1   1  23   2   2   1  1136  1139       5.4440    1.3596 
R    3   1   1  23   2   2   1  1141  1129       5.1338    1.2508 
R    3   1   1  23   2   2   1  1141  1130       5.1306    1.2507 
R    3   1   1  23   2   2   1  1141  1131       5.0168    1.3489 
R    3   1   1  23   2   2   1  1141  1132       4.8616    1.3451 
R    3   1   1  23   2   2   1  1141  1138       4.2376    1.3303 
R    3   1   1  23   2   2   1  1141  1149       4.5525    1.2171 
R    3   1   1  23   2   2   1  1141  1153       5.4818    1.2314 
R    3   1   1  23   2   2   1  1142  1131       5.4753    1.3604 
R    3   1   1  23   2   2   1  1142  1132       5.2169    1.3538 
R    3   1   1  23   2   2   1  1142  1137       4.2439    1.3304 
R    3   1   1  23   2   2   1  1142  1138       4.8512    1.3448 
R    3   1   1  23   2   2   1  1142  1148       4.6600    1.2186 
R    3   1   1  23   2   2   1  1144  1148       5.3586    1.2293 
R    3   1   1  23   2   2   1  1150  1131       5.3486    1.2455 
R    3   1   1  23   2   2   1  1150  1137       5.1738    1.2424 
R    3   1   1  23   2   2   1  1150  1138       5.3706    1.2459 
R    3   1   1  23   2   2   1  1150  1139       4.9164    1.2224 
R    3   1   1  23   2   2   1  1150  1140       4.8534    1.2214 
R    3   1   1  23   2   2   1  1150  1147       4.2527    1.2131 
R    3   1   1  23   2   2   1  1150  1156       4.3408    1.2114 
R    3   1   1  23   2   2   1  1150  1161       5.3378    1.2258 
R    3   1   1  23   2   2   1  1150  1163       5.4998    1.2292 
R    3   1   1  23   2   2   1  1151  1146       4.9687    1.2232 
R    3   1   1  23   2   2   1  1151  1147       5.2666    1.2278 
R    3   1   1  23   2   2   1  1151  1155       3.5007    1.2017 
R    3   1   1  23   2   2   1  1151  1156       4.5268    1.2139 
R    3   1   1  23   2   2   1  1152  1139       5.3405    1.2290 
R    3   1   1  23   2   2   1  1152  1140       5.2173    1.2270 
R    3   1   1  23   2   2   1  1152  1146       4.2661    1.2132 
R    3   1   1  23   2   2   1  1152  1147       4.9184    1.2224 
R    3   1   1  23   2   2   1  1152  1155       4.4634    1.2130 
R    3   1   1  23   2   2   1  1157  1139       5.4413    1.2902 
R    3   1   1  23   2   2   1  1157  1146       5.3155    1.2875 
R    3   1   1  23   2   2   1  1157  1148       4.9716    1.2201 
R    3   1   1  23   2   2   1  1157  1149       4.8330    1.2181 
R    3   1   1  23   2   2   1  1157  1154       4.2318    1.2100 
R    3   1   1  23   2   2   1  1157  1164       4.5888    1.2658 
R    3   1   1  23   2   2   1  1157  1170       5.4855    1.2839 
R    3   1   1  23   2   2   1  1158  1148       5.4742    1.2280 
R    3   1   1  23   2   2   1  1158  1149       5.2066    1.2237 
R    3   1   1  23   2   2   1  1158  1153       4.2740    1.2106 
R    3   1   1  23   2   2   1  1158  1154       4.9013    1.2191 
R    3   1   1  23   2   2   1  1158  1163       4.6643    1.2672 
R    3   1   1  23   2   2   1  1160  1153       4.8772    1.2188 
R    3   1   1  23   2   2   1  1160  1154       5.2182    1.2239 
R    3   1   1  23   2   2   1  1165  1148       5.1121    1.2230 
R    3   1   1  23   2   2   1  1165  1153       5.0257    1.2217 
R    3   1   1  23   2   2   1  1165  1154       5.1250    1.2232 
R    3   1   1  23   2   2   1  1165  1155       4.8937    1.2717 
R    3   1   1  23   2   2   1  1165  1156       4.8367    1.2706 
R    3   1   1  23   2   2   1  1165  1162       4.2665    1.2597 
R    3   1   1  23   2   2   1  1165  1173       4.3925    1.2207 
R    3   1   1  23   2   2   1  1165  1178       5.3746    1.2361 
R    3   1   1  23   2   2   1  1166  1161       4.9664    1.2732 
R    3   1   1  23   2   2   1  1166  1162       5.2789    1.2796 
R    3   1   1  23   2   2   1  1166  1172       3.7901    1.2126 
R    3   1   1  23   2   2   1  1166  1173       4.8483    1.2275 
R    3   1   1  23   2   2   1  1167  1161       5.2572    1.2791 
R    3   1   1  23   2   2   1  1167  1162       5.3669    1.2814 
R    3   1   1  23   2   2   1  1167  1172       4.7722    1.2263 
R    3   1   1  23   2   2   1  1168  1161       5.2782    1.2796 
R    3   1   1  23   2   2   1  1168  1162       5.4843    1.2839 
R    3   1   1  23   2   2   1  1168  1172       5.4781    1.2379 
R    3   1   1  23   2   2   1  1169  1172       5.2859    1.2346 
R    3   1   1  23   2   2   1  1174  1155       5.0195    1.2293 
R    3   1   1  23   2   2   1  1174  1161       5.0320    1.2295 
R    3   1   1  23   2   2   1  1174  1162       5.2705    1.2334 
R    3   1   1  23   2   2   1  1174  1163       4.8218    1.2271 
R    3   1   1  23   2   2   1  1174  1164       4.7681    1.2262 
R    3   1   1  23   2   2   1  1174  1171       4.2700    1.2190 
R    3   1   1  23   2   2   1  1174  1181       4.4368    1.2041 
R    3   1   1  23   2   2   1  1174  1190       5.4411    1.2180 
R    3   1   1  23   2   2   1  1175  1170       4.8933    1.2282 
R    3   1   1  23   2   2   1  1175  1171       5.3464    1.2356 
R    3   1   1  23   2   2   1  1175  1180       4.3729    1.2034 
R    3   1   1  23   2   2   1  1176  1180       5.3206    1.2162 
R    3   1   1  23   2   2   1  1177  1180       4.4744    1.2046 
R    3   1   1  23   2   2   1  1177  1181       5.4131    1.2176 
R    3   1   1  23   2   2   1  1182  1163       5.4702    1.2461 
R    3   1   1  23   2   2   1  1182  1170       5.2537    1.2422 
R    3   1   1  23   2   2   1  1182  1171       5.3727    1.2443 
R    3   1   1  23   2   2   1  1182  1172       4.9967    1.2115 
R    3   1   1  23   2   2   1  1182  1173       4.8609    1.2096 
R    3   1   1  23   2   2   1  1182  1179       4.2513    1.2020 
R    3   1   1  23   2   2   1  1182  1193       4.5092    1.2330 
R    3   1   1  23   2   2   1  1182  1199       5.3866    1.2481 
R    3   1   1  23   2   2   1  1183  1178       4.8635    1.2096 
R    3   1   1  23   2   2   1  1183  1179       5.1213    1.2132 
R    3   1   1  23   2   2   1  1183  1192       3.7427    1.2216 
R    3   1   1  23   2   2   1  1183  1193       4.7960    1.2377 
R    3   1   1  23   2   2   1  1184  1178       5.4201    1.2177 
R    3   1   1  23   2   2   1  1184  1179       5.4774    1.2186 
R    3   1   1  23   2   2   1  1184  1192       4.8248    1.2382 
R    3   1   1  23   2   2   1  1185  1192       3.8284    1.2228 
R    3   1   1  23   2   2   1  1185  1193       4.5401    1.2335 
R    3   1   1  23   2   2   1  1187  1192       4.9746    1.2407 
R    3   1   1  23   2   2   1  1187  1193       5.4392    1.2490 
R    3   1   1  23   2   2   1  1194  1172       4.9877    1.2324 
R    3   1   1  23   2   2   1  1194  1178       5.0274    1.2330 
R    3   1   1  23   2   2   1  1194  1179       5.2807    1.2373 
R    3   1   1  23   2   2   1  1194  1180       4.7970    1.2377 
R    3   1   1  23   2   2   1  1194  1181       4.8102    1.2379 
R    3   1   1  23   2   2   1  1194  1191       4.2373    1.2288 
R    3   1   1  23   2   2   1  1194  1202       4.3478    1.2895 
R    3   1   1  23   2   2   1  1194  1207       5.3728    1.3118 
R    3   1   1  23   2   2   1  1194  1209       5.3463    1.2349 
R    3   1   1  23   2   2   1  1195  1190       4.9512    1.2403 
R    3   1   1  23   2   2   1  1195  1191       5.2519    1.2456 
R    3   1   1  23   2   2   1  1195  1201       3.6910    1.2763 
R    3   1   1  23   2   2   1  1195  1202       4.7291    1.2975 
R    3   1   1  23   2   2   1  1196  1201       4.7954    1.2989 
R    3   1   1  23   2   2   1  1197  1201       5.0588    1.3047 
R    3   1   1  23   2   2   1  1203  1190       5.4286    1.2549 
R    3   1   1  23   2   2   1  1203  1192       5.2425    1.3089 
R    3   1   1  23   2   2   1  1203  1193       5.0731    1.3051 
R    3   1   1  23   2   2   1  1203  1200       4.2645    1.2877 
R    3   1   1  23   2   2   1  1203  1210       4.4275    1.2244 
R    3   1   1  23   2   2   1  1204  1199       4.5213    1.2931 
R    3   1   1  23   2   2   1  1204  1200       5.0547    1.3046 
R    3   1   1  23   2   2   1  1204  1209       4.6649    1.2280 
R    3   1   1  23   2   2   1  1205  1199       4.9479    1.3023 
R    3   1   1  23   2   2   1  1205  1200       5.1879    1.3076 
R    3   1   1  23   2   2   1  1211  1199       5.3769    1.2354 
R    3   1   1  23   2   2   1  1211  1200       5.4124    1.2360 
R    3   1   1  23   2   2   1  1211  1201       5.1809    1.2364 
R    3   1   1  23   2   2   1  1211  1202       5.0396    1.2340 
R    3   1   1  23   2   2   1  1211  1208       4.1346    1.2202 
R    3   1   1  23   2   2   1  1211  1218       4.6745    1.2406 
R    3   1   1  23   2   2   1  1211  1224       5.1503    1.2490 
R    3   1   1  23   2   2   1  1212  1202       5.4580    1.2412 
R    3   1   1  23   2   2   1  1212  1207       4.2883    1.2224 
R    3   1   1  23   2   2   1  1212  1208       4.5340    1.2260 
R    3   1   1  23   2   2   1  1212  1217       4.8809    1.2442 
R    3   1   1  23   2   2   1  1219  1207       5.2382    1.3677 
R    3   1   1  23   2   2   1  1219  1208       5.2465    1.3679 
R    3   1   1  23   2   2   1  1219  1209       5.1087    1.2482 
R    3   1   1  23   2   2   1  1219  1210       4.9902    1.2461 
R    3   1   1  23   2   2   1  1219  1216       4.2584    1.2338 
R    3   1   1  23   2   2   1  1219  1227       4.2286    1.4269 
R    3   1   1  23   2   2   1  1219  1228       5.2062    1.4547 
R    3   1   1  23   2   2   1  1219  1230       5.4214    1.2816 
R    3   1   1  23   2   2   1  1220  1201       5.3181    1.3697 
R    3   1   1  23   2   2   1  1220  1207       5.2341    1.3676 
R    3   1   1  23   2   2   1  1220  1209       5.1429    1.2489 
R    3   1   1  23   2   2   1  1220  1210       5.4086    1.2538 
R    3   1   1  23   2   2   1  1220  1215       4.4117    1.2363 
R    3   1   1  23   2   2   1  1220  1216       4.9893    1.2461 
R    3   1   1  23   2   2   1  1220  1226       4.4050    1.4318 
R    3   1   1  23   2   2   1  1221  1226       5.2211    1.4552 
R    3   1   1  23   2   2   1  1222  1226       4.9048    1.4460 
R    3   1   1  23   2   2   1  1232  1217       3.9666    1.2535 
R    3   1   1  23   2   2   1  1232  1218       4.6664    1.2664 
R    3   1   1  23   2   2   1  1232  1224       4.1264    1.2563 
R    3   1   1  23   2   2   1  1232  1225       4.7852    1.2687 
R    3   1   1  23   2   2   1  1232  1226       3.4399    1.2551 
R    3   1   1  23   2   2   1  1232  1237       5.1797    1.2529 
R    3   1   1  23   2   2   1  1233  1217       5.3024    1.2791 
R    3   1   1  23   2   2   1  1233  1224       5.2161    1.2774 
R    3   1   1  23   2   2   1  1233  1225       5.3304    1.2797 
R    3   1   1  23   2   2   1  1233  1226       4.9946    1.2848 
R    3   1   1  23   2   2   1  1233  1227       4.9003    1.2828 
R    3   1   1  23   2   2   1  1233  1229       4.2503    1.2698 
R    3   1   1  23   2   2   1  1233  1238       4.7572    1.2452 
R    3   1   1  23   2   2   1  1233  1242       5.1920    1.2531 
R    3   1   1  23   2   2   1  1233  1243       5.3653    1.2564 
R    3   1   1  23   2   2   1  1234  1217       5.0739    1.2744 
R    3   1   1  23   2   2   1  1234  1224       5.2871    1.2788 
R    3   1   1  23   2   2   1  1234  1226       4.7694    1.2801 
R    3   1   1  23   2   2   1  1234  1227       4.7742    1.2802 
R    3   1   1  23   2   2   1  1234  1229       4.7579    1.2799 
R    3   1   1  23   2   2   1  1234  1237       4.8169    1.2463 
R    3   1   1  23   2   2   1  1239  1228       5.1717    1.3812 
R    3   1   1  23   2   2   1  1239  1229       4.3780    1.3609 
R    3   1   1  23   2   2   1  1239  1230       5.3419    1.2559 
R    3   1   1  23   2   2   1  1239  1231       4.6600    1.2435 
R    3   1   1  23   2   2   1  1239  1236       4.1815    1.2356 
R    3   1   1  23   2   2   1  1239  1245       4.7722    1.2240 
R    3   1   1  23   2   2   1  1239  1249       4.9632    1.2269 
R    3   1   1  23   2   2   1  1239  1250       4.5033    1.2201 
R    3   1   1  23   2   2   1  1240  1235       4.9124    1.2480 
R    3   1   1  23   2   2   1  1240  1236       5.2455    1.2541 
R    3   1   1  23   2   2   1  1240  1244       3.6028    1.2084 
R    3   1   1  23   2   2   1  1240  1245       4.6803    1.2226 
R    3   1   1  23   2   2   1  1240  1249       4.6059    1.2215 
R    3   1   1  23   2   2   1  1240  1250       3.8322    1.2112 
R    3   1   1  23   2   2   1  1241  1227       5.4940    1.3897 
R    3   1   1  23   2   2   1  1241  1228       4.4385    1.3624 
R    3   1   1  23   2   2   1  1241  1229       3.4819    1.3394 
R    3   1   1  23   2   2   1  1241  1230       4.9773    1.2491 
R    3   1   1  23   2   2   1  1241  1231       4.6832    1.2439 
R    3   1   1  23   2   2   1  1241  1235       3.9051    1.2313 
R    3   1   1  23   2   2   1  1241  1236       4.5346    1.2414 
R    3   1   1  23   2   2   1  1241  1244       4.7920    1.2243 
R    3   1   1  23   2   2   1  1246  1236       5.3998    1.2134 
R    3   1   1  23   2   2   1  1246  1238       4.7139    1.2231 
R    3   1   1  23   2   2   1  1246  1243       4.2540    1.2166 
R    3   1   1  23   2   2   1  1246  1252       4.5894    1.2250 
R    3   1   1  23   2   2   1  1246  1256       5.0348    1.2319 
R    3   1   1  23   2   2   1  1246  1257       4.4431    1.2228 
R    3   1   1  23   2   2   1  1247  1242       4.8343    1.2250 
R    3   1   1  23   2   2   1  1247  1243       5.2300    1.2312 
R    3   1   1  23   2   2   1  1247  1251       3.2707    1.2077 
R    3   1   1  23   2   2   1  1247  1252       4.3770    1.2218 
R    3   1   1  23   2   2   1  1247  1256       4.4028    1.2222 
R    3   1   1  23   2   2   1  1247  1257       3.5592    1.2110 
R    3   1   1  23   2   2   1  1248  1238       4.8247    1.2248 
R    3   1   1  23   2   2   1  1248  1242       3.9809    1.2130 
R    3   1   1  23   2   2   1  1248  1243       4.6998    1.2229 
R    3   1   1  23   2   2   1  1248  1251       3.9565    1.2160 
R    3   1   1  23   2   2   1  1248  1252       4.9024    1.2298 
R    3   1   1  23   2   2   1  1248  1256       5.3209    1.2367 
R    3   1   1  23   2   2   1  1248  1257       4.7636    1.2276 
R    3   1   1  23   2   2   1  1253  1243       4.6908    1.3131 
R    3   1   1  23   2   2   1  1253  1245       4.7383    1.2272 
R    3   1   1  23   2   2   1  1253  1250       3.8533    1.2147 
R    3   1   1  23   2   2   1  1253  1259       4.2626    1.3040 
R    3   1   1  23   2   2   1  1253  1267       4.8789    1.3177 
R    3   1   1  23   2   2   1  1253  1269       4.6062    1.2893 
R    3   1   1  23   2   2   1  1254  1243       5.2497    1.3260 
R    3   1   1  23   2   2   1  1254  1245       5.0669    1.2325 
R    3   1   1  23   2   2   1  1254  1249       4.1308    1.2184 
R    3   1   1  23   2   2   1  1254  1250       4.8053    1.2283 
R    3   1   1  23   2   2   1  1254  1258       3.1789    1.2818 
R    3   1   1  23   2   2   1  1254  1259       4.3496    1.3058 
R    3   1   1  23   2   2   1  1254  1267       4.5314    1.3098 
R    3   1   1  23   2   2   1  1254  1269       3.9138    1.2754 
R    3   1   1  23   2   2   1  1254  1270       4.6570    1.2904 
R    3   1   1  23   2   2   1  1254  1274       4.9419    1.2964 
R    3   1   1  23   2   2   1  1255  1242       4.7489    1.3145 
R    3   1   1  23   2   2   1  1255  1243       3.6764    1.2914 
R    3   1   1  23   2   2   1  1255  1244       5.1701    1.2342 
R    3   1   1  23   2   2   1  1255  1245       4.6202    1.2254 
R    3   1   1  23   2   2   1  1255  1249       3.5201    1.2106 
R    3   1   1  23   2   2   1  1255  1250       3.7304    1.2131 
R    3   1   1  23   2   2   1  1255  1258       4.3323    1.3055 
R    3   1   1  23   2   2   1  1260  1252       4.8786    1.3177 
R    3   1   1  23   2   2   1  1260  1257       4.2748    1.3042 
R    3   1   1  23   2   2   1  1260  1270       4.3791    1.2735 
R    3   1   1  23   2   2   1  1260  1274       5.4114    1.2949 
R    3   1   1  23   2   2   1  1261  1252       5.2566    1.3264 
R    3   1   1  23   2   2   1  1261  1256       4.2984    1.3047 
R    3   1   1  23   2   2   1  1261  1257       4.9572    1.3195 
R    3   1   1  23   2   2   1  1261  1269       4.5098    1.2760 
R    3   1   1  23   2   2   1  1262  1269       5.4989    1.2969 
R    3   1   1  23   2   2   1  1271  1256       5.3700    1.3059 
R    3   1   1  23   2   2   1  1271  1258       5.0213    1.2865 
R    3   1   1  23   2   2   1  1271  1259       4.8233    1.2824 
R    3   1   1  23   2   2   1  1271  1268       4.3096    1.2721 
R    3   1   1  23   2   2   1  1271  1277       4.4848    1.2152 
R    3   1   1  23   2   2   1  1271  1279       5.3694    1.2284 
R    3   1   1  23   2   2   1  1272  1267       4.9910    1.2859 
R    3   1   1  23   2   2   1  1272  1268       5.3290    1.2931 
R    3   1   1  23   2   2   1  1272  1276       3.6423    1.2049 
R    3   1   1  23   2   2   1  1272  1277       4.6577    1.2176 
R    3   1   1  23   2   2   1  1273  1258       5.4767    1.2964 
R    3   1   1  23   2   2   1  1273  1259       5.1643    1.2896 
R    3   1   1  23   2   2   1  1273  1267       4.2799    1.2715 
R    3   1   1  23   2   2   1  1273  1268       4.9794    1.2856 
R    3   1   1  23   2   2   1  1273  1276       4.6049    1.2169 
R    3   1   1  23   2   2   1  1278  1258       5.3094    1.2334 
R    3   1   1  23   2   2   1  1278  1267       5.1226    1.2304 
R    3   1   1  23   2   2   1  1278  1268       5.2010    1.2316 
R    3   1   1  23   2   2   1  1278  1269       4.9626    1.2220 
R    3   1   1  23   2   2   1  1278  1270       4.8748    1.2207 
R    3   1   1  23   2   2   1  1278  1275       4.2403    1.2120 
R    3   1   1  23   2   2   1  1278  1282       4.3082    1.1771 
R    3   1   1  23   2   2   1  1278  1286       5.3525    1.1900 
R    3   1   1  23   2   2   1  1283  1274       5.2597    1.2254 
R    3   1   1  23   2   2   1  1283  1275       5.3887    1.2274 
R    3   1   1  23   2   2   1  1283  1276       5.0020    1.1852 
R    3   1   1  23   2   2   1  1283  1277       4.7929    1.1826 
R    3   1   1  23   2   2   1  1283  1280       4.2756    1.1767 
R    3   1   1  23   2   2   1  1283  1289       4.3799    1.1888 
R    3   1   1  23   2   2   1  1283  1291       5.3396    1.2011 
R    3   1   1  23   2   2   1  1284  1276       5.1631    1.1873 
R    3   1   1  23   2   2   1  1284  1277       4.8551    1.1833 
R    3   1   1  23   2   2   1  1284  1279       4.0260    1.1743 
R    3   1   1  23   2   2   1  1284  1280       4.7599    1.1822 
R    3   1   1  23   2   2   1  1284  1288       4.3238    1.1882 
R    3   1   1  23   2   2   1  1285  1279       4.9189    1.1841 
R    3   1   1  23   2   2   1  1285  1280       5.2276    1.1882 
R    3   1   1  23   2   2   1  1285  1288       3.6018    1.1814 
R    3   1   1  23   2   2   1  1285  1289       4.6839    1.1924 
R    3   1   1  23   2   2   1  1290  1276       5.3376    1.2029 
R    3   1   1  23   2   2   1  1290  1279       5.1721    1.2006 
R    3   1   1  23   2   2   1  1290  1280       5.3717    1.2034 
R    3   1   1  23   2   2   1  1290  1281       4.7601    1.1933 
R    3   1   1  23   2   2   1  1290  1282       4.7411    1.1930 
R    3   1   1  23   2   2   1  1290  1287       4.2485    1.1874 
R    3   1   1  23   2   2   1  1290  1294       4.3850    1.1955 
R    3   1   1  23   2   2   1  1290  1296       5.4139    1.2090 
R    3   1   1  23   2   2   1  1295  1281       5.3648    1.1968 
R    3   1   1  23   2   2   1  1295  1286       5.2124    1.1947 
R    3   1   1  23   2   2   1  1295  1287       5.2089    1.1946 
R    3   1   1  23   2   2   1  1295  1288       5.0832    1.2043 
R    3   1   1  23   2   2   1  1295  1289       4.9036    1.2019 
R    3   1   1  23   2   2   1  1295  1292       4.2815    1.1944 
R    3   1   1  23   2   2   1  1295  1299       4.4363    1.1832 
R    3   1   1  23   2   2   1  1295  1304       5.4082    1.1956 
R    3   1   1  23   2   2   1  1300  1291       5.4050    1.2004 
R    3   1   1  23   2   2   1  1300  1293       5.0844    1.1911 
R    3   1   1  23   2   2   1  1300  1294       4.8924    1.1886 
R    3   1   1  23   2   2   1  1300  1297       4.2544    1.1812 
R    3   1   1  23   2   2   1  1300  1307       4.4260    1.1682 
R    3   1   1  23   2   2   1  1300  1314       5.4393    1.1810 
R    3   1   1  23   2   2   1  1301  1294       5.2444    1.1933 
R    3   1   1  23   2   2   1  1301  1296       4.2872    1.1816 
R    3   1   1  23   2   2   1  1301  1297       4.9148    1.1888 
R    3   1   1  23   2   2   1  1301  1306       4.5437    1.1695 
R    3   1   1  23   2   2   1  1303  1296       4.8557    1.1881 
R    3   1   1  23   2   2   1  1303  1297       5.1947    1.1926 
R    3   1   1  23   2   2   1  1303  1306       5.4294    1.1809 
R    3   1   1  23   2   2   1  1308  1304       4.7571    1.1720 
R    3   1   1  23   2   2   1  1308  1305       5.0936    1.1762 
R    3   1   1  23   2   2   1  1309  1298       5.4935    1.1818 
R    3   1   1  23   2   2   1  1309  1299       5.1917    1.1775 
R    3   1   1  23   2   2   1  1309  1304       4.2337    1.1662 
R    3   1   1  23   2   2   1  1309  1305       4.8314    1.1729 
R    3   1   1  23   2   2   1  1309  1316       4.7177    1.2187 
R    3   1   1  23   2   2   1  1310  1296       5.3440    1.1923 
R    3   1   1  23   2   2   1  1310  1298       4.9785    1.1747 
R    3   1   1  23   2   2   1  1310  1299       4.8429    1.1730 
R    3   1   1  23   2   2   1  1310  1305       4.2602    1.1665 
R    3   1   1  23   2   2   1  1310  1317       4.6571    1.2179 
R    3   1   1  23   2   2   1  1312  1304       4.8899    1.1736 
R    3   1   1  23   2   2   1  1318  1304       5.3615    1.2300 
R    3   1   1  23   2   2   1  1318  1305       5.4757    1.2319 
R    3   1   1  23   2   2   1  1318  1306       5.0727    1.2240 
R    3   1   1  23   2   2   1  1318  1307       4.8899    1.2213 
R    3   1   1  23   2   2   1  1318  1315       4.2355    1.2122 
R    3   1   1  23   2   2   1  1318  1328       4.5672    1.2201 
R    3   1   1  23   2   2   1  1318  1336       5.3997    1.2331 
R    3   1   1  23   2   2   1  1318  1338       5.3818    1.2301 
R    3   1   1  23   2   2   1  1319  1314       4.9699    1.2224 
R    3   1   1  23   2   2   1  1319  1315       5.2274    1.2264 
R    3   1   1  23   2   2   1  1319  1327       3.9707    1.2121 
R    3   1   1  23   2   2   1  1319  1328       5.0394    1.2272 
R    3   1   1  23   2   2   1  1320  1327       5.2699    1.2310 
R    3   1   1  23   2   2   1  1329  1306       5.0501    1.1808 
R    3   1   1  23   2   2   1  1329  1314       5.0489    1.1808 
R    3   1   1  23   2   2   1  1329  1315       5.2685    1.1838 
R    3   1   1  23   2   2   1  1329  1316       4.8099    1.2237 
R    3   1   1  23   2   2   1  1329  1317       4.8135    1.2238 
R    3   1   1  23   2   2   1  1329  1326       4.2556    1.2158 
R    3   1   1  23   2   2   1  1329  1339       4.5009    1.1765 
R    3   1   1  23   2   2   1  1330  1306       4.2491    1.1715 
R    3   1   1  23   2   2   1  1330  1307       4.7957    1.1776 
R    3   1   1  23   2   2   1  1330  1314       4.5873    1.1752 
R    3   1   1  23   2   2   1  1330  1315       4.7956    1.1776 
R    3   1   1  23   2   2   1  1330  1316       4.7084    1.2222 
R    3   1   1  23   2   2   1  1330  1317       5.0935    1.2281 
R    3   1   1  23   2   2   1  1330  1325       4.1950    1.2150 
R    3   1   1  23   2   2   1  1330  1326       4.8873    1.2249 
R    3   1   1  23   2   2   1  1330  1338       2.7715    1.1632 
R    3   1   1  23   2   2   1  1330  1339       3.9492    1.1710 
R    3   1   1  23   2   2   1  1330  1344       5.2707    1.1862 
R    3   1   1  23   2   2   1  1331  1306       5.1152    1.1817 
R    3   1   1  23   2   2   1  1331  1307       5.4963    1.1871 
R    3   1   1  23   2   2   1  1331  1314       5.3782    1.1854 
R    3   1   1  23   2   2   1  1331  1315       5.3427    1.1849 
R    3   1   1  23   2   2   1  1331  1325       5.1546    1.2291 
R    3   1   1  23   2   2   1  1331  1338       2.9018    1.1638 
R    3   1   1  23   2   2   1  1331  1339       3.6281    1.1683 
R    3   1   1  23   2   2   1  1331  1344       5.0837    1.1836 
R    3   1   1  23   2   2   1  1332  1306       2.9474    1.1618 
R    3   1   1  23   2   2   1  1332  1307       3.7248    1.1668 
R    3   1   1  23   2   2   1  1332  1314       3.8566    1.1679 
R    3   1   1  23   2   2   1  1332  1315       4.3481    1.1726 
R    3   1   1  23   2   2   1  1332  1316       4.0351    1.2129 
R    3   1   1  23   2   2   1  1332  1317       4.7923    1.2234 
R    3   1   1  23   2   2   1  1332  1325       4.3106    1.2166 
R    3   1   1  23   2   2   1  1332  1326       5.2588    1.2308 
R    3   1   1  23   2   2   1  1332  1338       3.3085    1.1661 
R    3   1   1  23   2   2   1  1332  1339       4.4399    1.1759 
R    3   1   1  23   2   2   1  1333  1306       5.0249    1.1805 
R    3   1   1  23   2   2   1  1333  1307       5.3519    1.1850 
R    3   1   1  23   2   2   1  1333  1338       3.5469    1.1677 
R    3   1   1  23   2   2   1  1333  1339       3.8760    1.1704 
R    3   1   1  23   2   2   1  1333  1344       5.4173    1.1883 
R    3   1   1  23   2   2   1  1334  1306       2.7465    1.1608 
R    3   1   1  23   2   2   1  1334  1307       3.4775    1.1649 
R    3   1   1  23   2   2   1  1334  1314       4.0837    1.1699 
R    3   1   1  23   2   2   1  1334  1315       4.5265    1.1745 
R    3   1   1  23   2   2   1  1334  1316       4.6234    1.2209 
R    3   1   1  23   2   2   1  1334  1325       5.3426    1.2322 
R    3   1   1  23   2   2   1  1334  1338       3.8897    1.1705 
R    3   1   1  23   2   2   1  1334  1339       4.6521    1.1783 
R    3   1   1  23   2   2   1  1335  1306       3.9871    1.1690 
R    3   1   1  23   2   2   1  1335  1307       4.4207    1.1733 
R    3   1   1  23   2   2   1  1335  1314       4.9755    1.1799 
R    3   1   1  23   2   2   1  1335  1315       5.1194    1.1818 
R    3   1   1  23   2   2   1  1335  1338       3.9950    1.1714 
R    3   1   1  23   2   2   1  1335  1339       4.3924    1.1754 
R    3   1   1  23   2   2   1  1340  1316       5.0592    1.2249 
R    3   1   1  23   2   2   1  1340  1317       5.4569    1.2313 
R    3   1   1  23   2   2   1  1340  1325       4.9594    1.2234 
R    3   1   1  23   2   2   1  1340  1326       5.1920    1.2270 
R    3   1   1  23   2   2   1  1340  1327       4.7957    1.1800 
R    3   1   1  23   2   2   1  1340  1328       4.8221    1.1803 
R    3   1   1  23   2   2   1  1340  1337       4.2154    1.1735 
R    3   1   1  23   2   2   1  1340  1347       4.4418    1.1774 
R    3   1   1  23   2   2   1  1340  1351       5.3738    1.1892 
R    3   1   1  23   2   2   1  1341  1327       5.3040    1.1867 
R    3   1   1  23   2   2   1  1341  1328       5.1703    1.1848 
R    3   1   1  23   2   2   1  1341  1336       4.1839    1.1732 
R    3   1   1  23   2   2   1  1341  1337       4.7214    1.1791 
R    3   1   1  23   2   2   1  1341  1346       4.6028    1.1792 
R    3   1   1  23   2   2   1  1343  1336       4.7475    1.1794 
R    3   1   1  23   2   2   1  1343  1337       4.9373    1.1817 
R    3   1   1  23   2   2   1  1343  1346       5.4415    1.1901 
R    3   1   1  23   2   2   1  1348  1327       5.4995    1.1958 
R    3   1   1  23   2   2   1  1348  1338       5.0997    1.1853 
R    3   1   1  23   2   2   1  1348  1339       4.8762    1.1824 
R    3   1   1  23   2   2   1  1348  1345       4.2247    1.1751 
R    3   1   1  23   2   2   1  1348  1354       3.8559    1.2108 
R    3   1   1  23   2   2   1  1348  1359       4.7028    1.2222 
R    3   1   1  23   2   2   1  1348  1361       4.7096    1.2146 
R    3   1   1  23   2   2   1  1348  1368       5.4852    1.2262 
R    3   1   1  23   2   2   1  1349  1338       5.2665    1.1876 
R    3   1   1  23   2   2   1  1349  1339       5.0155    1.1842 
R    3   1   1  23   2   2   1  1349  1344       4.0865    1.1737 
R    3   1   1  23   2   2   1  1349  1345       4.7936    1.1814 
R    3   1   1  23   2   2   1  1349  1353       4.5970    1.2207 
R    3   1   1  23   2   2   1  1349  1354       4.7527    1.2229 
R    3   1   1  23   2   2   1  1349  1359       5.3309    1.2321 
R    3   1   1  23   2   2   1  1349  1361       5.2761    1.2229 
R    3   1   1  23   2   2   1  1349  1368       5.2607    1.2227 
R    3   1   1  23   2   2   1  1350  1344       4.9026    1.1828 
R    3   1   1  23   2   2   1  1350  1345       5.1396    1.1859 
R    3   1   1  23   2   2   1  1350  1353       3.3329    1.2048 
R    3   1   1  23   2   2   1  1350  1354       3.5153    1.2068 
R    3   1   1  23   2   2   1  1350  1359       4.6862    1.2220 
R    3   1   1  23   2   2   1  1350  1361       5.1065    1.2203 
R    3   1   1  23   2   2   1  1355  1345       4.9974    1.2233 
R    3   1   1  23   2   2   1  1355  1347       4.3967    1.2178 
R    3   1   1  23   2   2   1  1355  1352       2.5845    1.1978 
R    3   1   1  23   2   2   1  1355  1362       4.7842    1.2617 
R    3   1   1  23   2   2   1  1355  1367       5.3636    1.2732 
R    3   1   1  23   2   2   1  1356  1345       5.1403    1.2256 
R    3   1   1  23   2   2   1  1356  1347       5.2433    1.2306 
R    3   1   1  23   2   2   1  1356  1351       4.3262    1.2169 
R    3   1   1  23   2   2   1  1356  1352       3.1974    1.2034 
R    3   1   1  23   2   2   1  1356  1361       3.7297    1.2431 
R    3   1   1  23   2   2   1  1356  1362       4.7203    1.2605 
R    3   1   1  23   2   2   1  1357  1344       5.4402    1.2304 
R    3   1   1  23   2   2   1  1357  1345       4.3718    1.2144 
R    3   1   1  23   2   2   1  1357  1347       5.0074    1.2268 
R    3   1   1  23   2   2   1  1357  1351       4.0016    1.2126 
R    3   1   1  23   2   2   1  1357  1352       3.0641    1.2021 
R    3   1   1  23   2   2   1  1357  1361       3.1796    1.2344 
R    3   1   1  23   2   2   1  1357  1362       4.1059    1.2494 
R    3   1   1  23   2   2   1  1357  1367       5.2411    1.2707 
R    3   1   1  23   2   2   1  1358  1352       4.4744    1.2189 
R    3   1   1  23   2   2   1  1358  1361       4.9659    1.2652 
R    3   1   1  23   2   2   1  1363  1346       4.4813    1.2115 
R    3   1   1  23   2   2   1  1363  1347       4.9953    1.2187 
R    3   1   1  23   2   2   1  1363  1351       5.1924    1.2216 
R    3   1   1  23   2   2   1  1363  1352       5.3901    1.2247 
R    3   1   1  23   2   2   1  1363  1353       5.1163    1.2682 
R    3   1   1  23   2   2   1  1363  1354       4.9956    1.2658 
R    3   1   1  23   2   2   1  1363  1360       4.2135    1.2513 
R    3   1   1  23   2   2   1  1363  1370       4.5918    1.2190 
R    3   1   1  23   2   2   1  1363  1372       4.9271    1.2239 
R    3   1   1  23   2   2   1  1363  1374       5.0309    1.3090 
R    3   1   1  23   2   2   1  1363  1378       5.3901    1.3173 
R    3   1   1  23   2   2   1  1363  1379       4.8455    1.3049 
R    3   1   1  23   2   2   1  1364  1346       5.0415    1.2193 
R    3   1   1  23   2   2   1  1364  1351       5.3295    1.2238 
R    3   1   1  23   2   2   1  1364  1352       5.4689    1.2260 
R    3   1   1  23   2   2   1  1364  1353       5.1800    1.2695 
R    3   1   1  23   2   2   1  1364  1354       5.3255    1.2724 
R    3   1   1  23   2   2   1  1364  1359       4.2732    1.2523 
R    3   1   1  23   2   2   1  1364  1360       4.7996    1.2620 
R    3   1   1  23   2   2   1  1364  1369       4.5166    1.2179 
R    3   1   1  23   2   2   1  1365  1346       5.4883    1.2263 
R    3   1   1  23   2   2   1  1365  1351       5.2022    1.2218 
R    3   1   1  23   2   2   1  1365  1352       5.0839    1.2200 
R    3   1   1  23   2   2   1  1365  1353       4.7715    1.2615 
R    3   1   1  23   2   2   1  1365  1354       4.8694    1.2634 
R    3   1   1  23   2   2   1  1365  1359       3.8746    1.2455 
R    3   1   1  23   2   2   1  1365  1360       4.3215    1.2532 
R    3   1   1  23   2   2   1  1365  1369       4.6794    1.2202 
R    3   1   1  23   2   2   1  1366  1346       5.4609    1.2258 
R    3   1   1  23   2   2   1  1366  1359       5.4393    1.2747 
R    3   1   1  23   2   2   1  1371  1359       5.4437    1.2419 
R    3   1   1  23   2   2   1  1371  1360       4.5089    1.2265 
R    3   1   1  23   2   2   1  1371  1362       4.8182    1.2223 
R    3   1   1  23   2   2   1  1371  1368       4.2608    1.2144 
R    3   1   1  23   2   2   1  1371  1375       4.3004    1.2436 
R    3   1   1  23   2   2   1  1371  1378       5.3553    1.2630 
R    3   1   1  23   2   2   1  1376  1370       5.1036    1.2581 
R    3   1   1  23   2   2   1  1376  1373       4.2695    1.2431 
R    3   1   1  23   2   2   1  1376  1381       4.3602    1.3114 
R    3   1   1  23   2   2   1  1377  1372       4.8458    1.2533 
R    3   1   1  23   2   2   1  1377  1373       4.9426    1.2551 
R    3   1   1  23   2   2   1  1377  1380       2.9955    1.2832 
R    3   1   1  23   2   2   1  1377  1381       3.9339    1.3021 
R    3   1   1  23   2   2   1  1377  1387       5.3166    1.3335 
R    3   1   1  23   2   2   1  1382  1372       5.1826    1.2323 
R    3   1   1  23   2   2   1  1382  1373       5.0493    1.2302 
R    3   1   1  23   2   2   1  1382  1374       4.7562    1.3203 
R    3   1   1  23   2   2   1  1382  1375       4.0980    1.3056 
R    3   1   1  23   2   2   1  1382  1379       2.1402    1.2676 
R    3   1   1  23   2   2   1  1382  1390       4.5254    1.2118 
R    3   1   1  23   2   2   1  1382  1394       5.4439    1.2252 
R    3   1   1  23   2   2   1  1383  1369       5.1714    1.2321 
R    3   1   1  23   2   2   1  1383  1370       5.4076    1.2361 
R    3   1   1  23   2   2   1  1383  1372       4.3595    1.2197 
R    3   1   1  23   2   2   1  1383  1373       4.5721    1.2228 
R    3   1   1  23   2   2   1  1383  1374       3.6740    1.2967 
R    3   1   1  23   2   2   1  1383  1375       3.1552    1.2863 
R    3   1   1  23   2   2   1  1383  1378       1.8171    1.2622 
R    3   1   1  23   2   2   1  1383  1379       0.8010    1.2467 
R    3   1   1  23   2   2   1  1383  1389       3.9331    1.2046 
R    3   1   1  23   2   2   1  1383  1390       5.3389    1.2236 
R    3   1   1  23   2   2   1  1384  1372       5.4335    1.2366 
R    3   1   1  23   2   2   1  1384  1374       4.4848    1.3141 
R    3   1   1  23   2   2   1  1384  1375       3.8855    1.3011 
R    3   1   1  23   2   2   1  1384  1378       2.8604    1.2806 
R    3   1   1  23   2   2   1  1384  1379       1.6991    1.2603 
R    3   1   1  23   2   2   1  1384  1389       5.4179    1.2248 
R    3   1   1  23   2   2   1  1385  1372       5.3267    1.2347 
R    3   1   1  23   2   2   1  1385  1374       4.2045    1.3079 
R    3   1   1  23   2   2   1  1385  1375       3.7488    1.2982 
R    3   1   1  23   2   2   1  1385  1378       3.1991    1.2871 
R    3   1   1  23   2   2   1  1385  1379       2.1709    1.2682 
R    3   1   1  23   2   2   1  1386  1375       5.0073    1.3261 
R    3   1   1  23   2   2   1  1386  1378       3.8628    1.3006 
R    3   1   1  23   2   2   1  1386  1379       2.7879    1.2793 
R    3   1   1  23   2   2   1  1391  1380       4.9633    1.2179 
R    3   1   1  23   2   2   1  1391  1381       4.8500    1.2162 
R    3   1   1  23   2   2   1  1391  1388       4.2197    1.2079 
R    3   1   1  23   2   2   1  1391  1397       4.4266    1.2055 
R    3   1   1  23   2   2   1  1391  1400       5.3849    1.2188 
R    3   1   1  23   2   2   1  1392  1387       4.9536    1.2177 
R    3   1   1  23   2   2   1  1392  1388       5.2275    1.2218 
R    3   1   1  23   2   2   1  1392  1396       3.6219    1.1968 
R    3   1   1  23   2   2   1  1392  1397       4.6210    1.2080 
R    3   1   1  23   2   2   1  1393  1380       5.4395    1.2252 
R    3   1   1  23   2   2   1  1393  1381       5.2172    1.2217 
R    3   1   1  23   2   2   1  1393  1387       4.2452    1.2082 
R    3   1   1  23   2   2   1  1393  1388       4.8706    1.2165 
R    3   1   1  23   2   2   1  1393  1396       4.5498    1.2071 
R    3   1   1  23   2   2   1  1398  1380       5.3129    1.2593 
R    3   1   1  23   2   2   1  1398  1387       5.3146    1.2593 
R    3   1   1  23   2   2   1  1398  1389       5.0170    1.2133 
R    3   1   1  23   2   2   1  1398  1390       4.9073    1.2118 
R    3   1   1  23   2   2   1  1398  1395       4.3038    1.2041 
R    3   1   1  23   2   2   1  1398  1403       4.4971    1.2532 
R    3   1   1  23   2   2   1  1398  1404       5.4571    1.2717 
R    3   1   1  23   2   2   1  1399  1389       5.3229    1.2178 
R    3   1   1  23   2   2   1  1399  1390       5.1242    1.2149 
R    3   1   1  23   2   2   1  1399  1394       4.1908    1.2027 
R    3   1   1  23   2   2   1  1399  1395       4.8508    1.2110 
R    3   1   1  23   2   2   1  1399  1402       4.4631    1.2526 
R    3   1   1  23   2   2   1  1408  1396       5.3814    1.2247 
R    3   1   1  23   2   2   1  1408  1400       5.2764    1.2230 
R    3   1   1  23   2   2   1  1408  1401       5.4496    1.2258 
R    3   1   1  23   2   2   1  1408  1402       4.9895    1.2284 
R    3   1   1  23   2   2   1  1408  1403       4.8596    1.2264 
R    3   1   1  23   2   2   1  1408  1405       4.2699    1.2178 
R    3   1   1  23   2   2   1  1408  1415       4.4372    1.1897 
R    3   1   1  23   2   2   1  1408  1420       5.3728    1.2017 
R    3   1   1  23   2   2   1  1409  1404       4.9715    1.2281 
R    3   1   1  23   2   2   1  1409  1405       5.2515    1.2327 
R    3   1   1  23   2   2   1  1409  1414       3.7341    1.1827 
R    3   1   1  23   2   2   1  1409  1415       4.7716    1.1936 
R    3   1   1  23   2   2   1  1410  1404       5.4112    1.2353 
R    3   1   1  23   2   2   1  1410  1405       5.4597    1.2362 
R    3   1   1  23   2   2   1  1410  1414       4.7305    1.1931 
R    3   1   1  23   2   2   1  1411  1414       4.9128    1.1954 
R    3   1   1  23   2   2   1  1416  1402       5.3224    1.2348 
R    3   1   1  23   2   2   1  1416  1404       5.1907    1.2326 
R    3   1   1  23   2   2   1  1416  1405       5.3354    1.2350 
R    3   1   1  23   2   2   1  1416  1406       4.9560    1.1960 
R    3   1   1  23   2   2   1  1416  1407       4.8711    1.1949 
R    3   1   1  23   2   2   1  1416  1413       4.2822    1.1880 
R    3   1   1  23   2   2   1  1416  1423       4.4895    1.2256 
R    3   1   1  23   2   2   1  1416  1429       5.4367    1.2411 
R    3   1   1  23   2   2   1  1417  1412       4.9934    1.1965 
R    3   1   1  23   2   2   1  1417  1413       5.2831    1.2004 
R    3   1   1  23   2   2   1  1417  1422       3.7757    1.2156 
R    3   1   1  23   2   2   1  1417  1423       4.8485    1.2311 
R    3   1   1  23   2   2   1  1418  1412       5.4714    1.2032 
R    3   1   1  23   2   2   1  1418  1422       4.7719    1.2299 
R    3   1   1  23   2   2   1  1419  1422       4.9532    1.2328 
R    3   1   1  23   2   2   1  1424  1406       5.2943    1.2375 
R    3   1   1  23   2   2   1  1424  1412       5.0649    1.2337 
R    3   1   1  23   2   2   1  1424  1413       5.0536    1.2335 
R    3   1   1  23   2   2   1  1424  1414       4.9485    1.2328 
R    3   1   1  23   2   2   1  1424  1415       4.8703    1.2315 
R    3   1   1  23   2   2   1  1424  1421       4.3070    1.2229 
R    3   1   1  23   2   2   1  1424  1432       4.4602    1.2655 
R    3   1   1  23   2   2   1  1424  1440       5.3571    1.2835 
R    3   1   1  23   2   2   1  1425  1414       5.4635    1.2416 
R    3   1   1  23   2   2   1  1425  1415       5.2789    1.2383 
R    3   1   1  23   2   2   1  1425  1420       4.3484    1.2235 
R    3   1   1  23   2   2   1  1425  1421       5.0248    1.2340 
R    3   1   1  23   2   2   1  1425  1431       4.5642    1.2675 
R    3   1   1  23   2   2   1  1426  1431       5.4432    1.2854 
R    3   1   1  23   2   2   1  1427  1431       5.2212    1.2807 
R    3   1   1  23   2   2   1  1433  1414       5.3625    1.2268 
R    3   1   1  23   2   2   1  1433  1420       5.1892    1.2241 
R    3   1   1  23   2   2   1  1433  1421       5.2551    1.2251 
R    3   1   1  23   2   2   1  1433  1422       5.0046    1.2762 
R    3   1   1  23   2   2   1  1433  1423       4.8691    1.2735 
R    3   1   1  23   2   2   1  1433  1430       4.2689    1.2619 
R    3   1   1  23   2   2   1  1433  1443       4.3470    1.2070 
R    3   1   1  23   2   2   1  1433  1448       5.3304    1.2207 
R    3   1   1  23   2   2   1  1433  1450       5.3705    1.2551 
R    3   1   1  23   2   2   1  1434  1429       4.8668    1.2734 
R    3   1   1  23   2   2   1  1434  1430       5.1324    1.2788 
R    3   1   1  23   2   2   1  1434  1442       3.4405    1.1973 
R    3   1   1  23   2   2   1  1434  1443       4.5502    1.2096 
R    3   1   1  23   2   2   1  1435  1442       4.6019    1.2102 
R    3   1   1  23   2   2   1  1436  1442       3.3860    1.1968 
R    3   1   1  23   2   2   1  1436  1443       4.1252    1.2044 
R    3   1   1  23   2   2   1  1436  1448       5.2623    1.2196 
R    3   1   1  23   2   2   1  1438  1442       4.5230    1.2092 
R    3   1   1  23   2   2   1  1438  1443       4.9797    1.2154 
R    3   1   1  23   2   2   1  1439  1442       5.4701    1.2228 
R    3   1   1  23   2   2   1  1444  1422       5.0293    1.2274 
R    3   1   1  23   2   2   1  1444  1429       4.9339    1.2259 
R    3   1   1  23   2   2   1  1444  1430       4.9949    1.2269 
R    3   1   1  23   2   2   1  1444  1431       4.8403    1.2135 
R    3   1   1  23   2   2   1  1444  1432       4.7676    1.2125 
R    3   1   1  23   2   2   1  1444  1441       4.3089    1.2065 
R    3   1   1  23   2   2   1  1444  1451       4.5076    1.2086 
R    3   1   1  23   2   2   1  1445  1440       5.0262    1.2161 
R    3   1   1  23   2   2   1  1445  1450       4.4403    1.2078 
R    3   1   1  23   2   2   1  1446  1450       4.5111    1.2086 
R    3   1   1  23   2   2   1  1446  1451       5.3503    1.2205 
R    3   1   1  23   2   2   1  1447  1440       5.1802    1.2184 
R    3   1   1  23   2   2   1  1447  1450       5.3097    1.2199 
R    3   1   1  23   2   2   1  1452  1431       5.2691    1.2532 
R    3   1   1  23   2   2   1  1452  1440       5.0084    1.2484 
R    3   1   1  23   2   2   1  1452  1441       4.9316    1.2470 
R    3   1   1  23   2   2   1  1452  1442       4.9750    1.2149 
R    3   1   1  23   2   2   1  1452  1443       4.8336    1.2129 
R    3   1   1  23   2   2   1  1452  1449       4.2099    1.2050 
R    3   1   1  23   2   2   1  1452  1460       4.4543    1.2738 
R    3   1   1  23   2   2   1  1452  1465       5.4084    1.2937 
R    3   1   1  23   2   2   1  1453  1448       4.5173    1.2087 
R    3   1   1  23   2   2   1  1453  1449       4.8489    1.2131 
R    3   1   1  23   2   2   1  1453  1459       4.5261    1.2753 
R    3   1   1  23   2   2   1  1455  1459       5.4699    1.2950 
R    3   1   1  23   2   2   1  1461  1450       4.9777    1.2845 
R    3   1   1  23   2   2   1  1461  1451       4.8599    1.2820 
R    3   1   1  23   2   2   1  1461  1458       4.3018    1.2709 
R    3   1   1  23   2   2   1  1461  1468       4.5250    1.2749 
R    3   1   1  23   2   2   1  1461  1475       5.2782    1.4346 
R    3   1   1  23   2   2   1  1462  1450       5.4474    1.2945 
R    3   1   1  23   2   2   1  1462  1451       5.2365    1.2900 
R    3   1   1  23   2   2   1  1462  1457       4.3166    1.2712 
R    3   1   1  23   2   2   1  1462  1458       4.9973    1.2849 
R    3   1   1  23   2   2   1  1462  1467       4.6352    1.2771 
R    3   1   1  23   2   2   1  1464  1457       4.9375    1.2836 
R    3   1   1  23   2   2   1  1464  1458       5.3480    1.2924 
R    3   1   1  23   2   2   1  1464  1467       5.4967    1.2952 
R    3   1   1  23   2   2   1  1469  1450       5.4211    1.2550 
R    3   1   1  23   2   2   1  1469  1457       5.1937    1.2507 
R    3   1   1  23   2   2   1  1469  1458       5.2884    1.2525 
R    3   1   1  23   2   2   1  1469  1459       4.9997    1.2846 
R    3   1   1  23   2   2   1  1469  1460       4.8676    1.2818 
R    3   1   1  23   2   2   1  1469  1466       4.1990    1.2685 
R    3   1   1  23   2   2   1  1469  1476       4.8634    1.3291 
R    3   1   1  23   2   2   1  1469  1481       5.2511    1.3384 
R    3   1   1  23   2   2   1  1469  1483       4.9304    1.2256 
R    3   1   1  23   2   2   1  1470  1459       5.3988    1.2931 
R    3   1   1  23   2   2   1  1470  1460       5.0803    1.2862 
R    3   1   1  23   2   2   1  1470  1465       4.0628    1.2660 
R    3   1   1  23   2   2   1  1470  1466       4.6044    1.2765 
R    3   1   1  23   2   2   1  1470  1475       4.8391    1.3286 
R    3   1   1  23   2   2   1  1471  1459       5.4841    1.2950 
R    3   1   1  23   2   2   1  1471  1460       4.8492    1.2814 
R    3   1   1  23   2   2   1  1471  1465       3.8169    1.2614 
R    3   1   1  23   2   2   1  1471  1466       4.1661    1.2679 
R    3   1   1  23   2   2   1  1471  1475       5.0944    1.3346 
R    3   1   1  23   2   2   1  1472  1465       5.1894    1.2886 
R    3   1   1  23   2   2   1  1477  1465       4.7856    1.4207 
R    3   1   1  23   2   2   1  1477  1466       4.2092    1.4050 
R    3   1   1  23   2   2   1  1477  1467       4.8722    1.3294 
R    3   1   1  23   2   2   1  1477  1468       4.3035    1.3163 
R    3   1   1  23   2   2   1  1477  1474       2.9803    1.2886 
R    3   1   1  23   2   2   1  1477  1484       4.8836    1.2733 
R    3   1   1  23   2   2   1  1478  1460       5.4197    1.4386 
R    3   1   1  23   2   2   1  1478  1465       4.4117    1.4105 
R    3   1   1  23   2   2   1  1478  1466       3.5500    1.3878 
R    3   1   1  23   2   2   1  1478  1467       4.8924    1.3298 
R    3   1   1  23   2   2   1  1478  1468       4.5771    1.3225 
R    3   1   1  23   2   2   1  1478  1473       3.6061    1.3012 
R    3   1   1  23   2   2   1  1478  1474       3.9607    1.3088 
R    3   1   1  23   2   2   1  1478  1483       4.8753    1.2731 
R    3   1   1  23   2   2   1  1479  1459       5.3501    1.4366 
R    3   1   1  23   2   2   1  1479  1460       4.7950    1.4210 
R    3   1   1  23   2   2   1  1479  1465       4.0943    1.4020 
R    3   1   1  23   2   2   1  1479  1466       3.3092    1.3817 
R    3   1   1  23   2   2   1  1479  1467       4.8167    1.3280 
R    3   1   1  23   2   2   1  1479  1468       4.8714    1.3293 
R    3   1   1  23   2   2   1  1479  1473       4.0596    1.3109 
R    3   1   1  23   2   2   1  1479  1474       4.6867    1.3250 
R    3   1   1  23   2   2   1  1479  1483       5.0653    1.2769 
R    3   1   1  23   2   2   1  1480  1465       5.0017    1.4267 
R    3   1   1  23   2   2   1  1480  1466       3.9323    1.3977 
R    3   1   1  23   2   2   1  1480  1468       5.0672    1.3340 
R    3   1   1  23   2   2   1  1480  1473       4.3069    1.3164 
R    3   1   1  23   2   2   1  1480  1474       4.5232    1.3213 
R    3   1   1  23   2   2   1  1485  1473       4.9419    1.2258 
R    3   1   1  23   2   2   1  1485  1474       4.7114    1.2223 
R    3   1   1  23   2   2   1  1485  1475       4.9287    1.2742 
R    3   1   1  23   2   2   1  1485  1476       4.8400    1.2724 
R    3   1   1  23   2   2   1  1485  1482       4.0990    1.2583 
R    3   1   1  23   2   2   1  1485  1491       4.6075    1.2544 
R    3   1   1  23   2   2   1  1485  1495       5.0955    1.2636 
R    3   1   1  23   2   2   1  1485  1497       5.4630    1.2077 
R    3   1   1  23   2   2   1  1486  1481       4.9222    1.2740 
R    3   1   1  23   2   2   1  1486  1482       5.1338    1.2784 
R    3   1   1  23   2   2   1  1486  1490       3.1480    1.2305 
R    3   1   1  23   2   2   1  1486  1491       4.3422    1.2497 
R    3   1   1  23   2   2   1  1486  1495       4.4528    1.2516 
R    3   1   1  23   2   2   1  1486  1496       4.6649    1.2555 
R    3   1   1  23   2   2   1  1486  1497       4.9325    1.2002 
R    3   1   1  23   2   2   1  1487  1468       5.3198    1.2318 
R    3   1   1  23   2   2   1  1487  1473       4.5549    1.2200 
R    3   1   1  23   2   2   1  1487  1474       4.0641    1.2133 
R    3   1   1  23   2   2   1  1487  1475       4.9482    1.2746 
R    3   1   1  23   2   2   1  1487  1476       5.0619    1.2769 
R    3   1   1  23   2   2   1  1487  1481       3.9941    1.2564 
R    3   1   1  23   2   2   1  1487  1482       4.3922    1.2637 
R    3   1   1  23   2   2   1  1487  1490       4.5962    1.2542 
R    3   1   1  23   2   2   1  1492  1481       4.6567    1.4715 
R    3   1   1  23   2   2   1  1492  1482       3.9933    1.4522 
R    3   1   1  23   2   2   1  1492  1483       4.5129    1.2527 
R    3   1   1  23   2   2   1  1492  1497       5.0229    1.2432 
R    3   1   1  23   2   2   1  1493  1482       5.4359    1.4951 
R    3   1   1  23   2   2   1  1493  1484       4.7588    1.2572 
R    3   1   1  23   2   2   1  1493  1489       4.0330    1.2444 
R    3   1   1  23   2   2   1  1493  1498       4.9097    1.2412 
R    3   1   1  23   2   2   1  1493  1503       5.1608    1.2456 
R    3   1   1  23   2   2   1  1493  1504       4.9257    1.2415 
R    3   1   1  23   2   2   1  1494  1482       5.0821    1.4843 
R    3   1   1  23   2   2   1  1494  1484       4.6646    1.2555 
R    3   1   1  23   2   2   1  1494  1489       4.7171    1.2564 
R    3   1   1  23   2   2   1  1494  1497       4.7527    1.2386 
R    3   1   1  23   2   2   1  1499  1489       5.2634    1.2048 
R    3   1   1  23   2   2   1  1499  1491       4.7532    1.2386 
R    3   1   1  23   2   2   1  1499  1496       4.3058    1.2313 
R    3   1   1  23   2   2   1  1499  1506       4.6664    1.1994 
R    3   1   1  23   2   2   1  1499  1510       5.1443    1.2057 
R    3   1   1  23   2   2   1  1499  1511       4.7246    1.2001 
R    3   1   1  23   2   2   1  1500  1488       5.3055    1.2054 
R    3   1   1  23   2   2   1  1500  1489       4.6856    1.1971 
R    3   1   1  23   2   2   1  1500  1490       5.4613    1.2511 
R    3   1   1  23   2   2   1  1500  1491       5.0097    1.2430 
R    3   1   1  23   2   2   1  1500  1495       4.2039    1.2297 
R    3   1   1  23   2   2   1  1500  1496       5.0158    1.2431 
R    3   1   1  23   2   2   1  1500  1505       4.7050    1.1999 
R    3   1   1  23   2   2   1  1501  1489       5.4744    1.2079 
R    3   1   1  23   2   2   1  1502  1489       5.3203    1.2056 
R    3   1   1  23   2   2   1  1502  1495       4.8714    1.2406 
R    3   1   1  23   2   2   1  1502  1496       5.4654    1.2512 
R    3   1   1  23   2   2   1  1502  1505       4.9560    1.2031 
R    3   1   1  23   2   2   1  1507  1496       4.6777    1.2606 
R    3   1   1  23   2   2   1  1507  1498       4.7753    1.2008 
R    3   1   1  23   2   2   1  1507  1504       3.9647    1.1916 
R    3   1   1  23   2   2   1  1507  1513       4.2909    1.2212 
R    3   1   1  23   2   2   1  1507  1521       4.7588    1.2282 
R    3   1   1  23   2   2   1  1507  1523       4.2048    1.2253 
R    3   1   1  23   2   2   1  1507  1524       5.2423    1.2421 
R    3   1   1  23   2   2   1  1508  1496       5.2896    1.2726 
R    3   1   1  23   2   2   1  1508  1498       5.1549    1.2059 
R    3   1   1  23   2   2   1  1508  1503       4.2081    1.1941 
R    3   1   1  23   2   2   1  1508  1504       4.9186    1.2026 
R    3   1   1  23   2   2   1  1508  1512       3.4240    1.2100 
R    3   1   1  23   2   2   1  1508  1513       4.4774    1.2239 
R    3   1   1  23   2   2   1  1508  1521       4.4787    1.2239 
R    3   1   1  23   2   2   1  1508  1523       3.5835    1.2167 
R    3   1   1  23   2   2   1  1508  1524       4.3045    1.2268 
R    3   1   1  23   2   2   1  1508  1530       4.9008    1.2363 
R    3   1   1  23   2   2   1  1509  1495       4.7137    1.2613 
R    3   1   1  23   2   2   1  1509  1496       3.6392    1.2424 
R    3   1   1  23   2   2   1  1509  1497       5.1308    1.2055 
R    3   1   1  23   2   2   1  1509  1498       4.6348    1.1990 
R    3   1   1  23   2   2   1  1509  1503       3.6014    1.1883 
R    3   1   1  23   2   2   1  1509  1504       3.9648    1.1916 
R    3   1   1  23   2   2   1  1509  1512       4.3840    1.2225 
R    3   1   1  23   2   2   1  1514  1506       4.8395    1.2294 
R    3   1   1  23   2   2   1  1514  1511       4.2680    1.2209 
R    3   1   1  23   2   2   1  1514  1524       4.4382    1.2576 
R    3   1   1  23   2   2   1  1514  1530       5.4631    1.2778 
R    3   1   1  23   2   2   1  1515  1510       4.9835    1.2317 
R    3   1   1  23   2   2   1  1515  1511       5.2843    1.2368 
R    3   1   1  23   2   2   1  1515  1523       3.8735    1.2476 
R    3   1   1  23   2   2   1  1515  1524       4.7938    1.2643 
R    3   1   1  23   2   2   1  1516  1523       5.1487    1.2713 
R    3   1   1  23   2   2   1  1525  1510       4.8992    1.2362 
R    3   1   1  23   2   2   1  1525  1511       4.7243    1.2334 
R    3   1   1  23   2   2   1  1525  1512       4.9848    1.2680 
R    3   1   1  23   2   2   1  1525  1513       4.8529    1.2655 
R    3   1   1  23   2   2   1  1525  1522       4.2841    1.2548 
R    3   1   1  23   2   2   1  1525  1533       4.4585    1.2142 
R    3   1   1  23   2   2   1  1526  1512       5.3047    1.2745 
R    3   1   1  23   2   2   1  1526  1513       5.1218    1.2708 
R    3   1   1  23   2   2   1  1526  1521       4.2424    1.2541 
R    3   1   1  23   2   2   1  1526  1522       4.9100    1.2666 
R    3   1   1  23   2   2   1  1526  1532       4.6401    1.2166 
R    3   1   1  23   2   2   1  1528  1532       5.3564    1.2274 
R    3   1   1  23   2   2   1  1534  1521       5.3999    1.2237 
R    3   1   1  23   2   2   1  1534  1523       4.9169    1.2206 
R    3   1   1  23   2   2   1  1534  1524       4.7626    1.2184 
R    3   1   1  23   2   2   1  1534  1531       4.2186    1.2110 
R    3   1   1  23   2   2   1  1534  1544       4.5713    1.1767 
R    3   1   1  23   2   2   1  1534  1551       5.4565    1.1883 
R    3   1   1  23   2   2   1  1535  1530       4.8056    1.2190 
R    3   1   1  23   2   2   1  1535  1531       5.0795    1.2231 
R    3   1   1  23   2   2   1  1535  1543       3.8780    1.1698 
R    3   1   1  23   2   2   1  1535  1544       4.9676    1.1815 
R    3   1   1  23   2   2   1  1536  1530       5.3505    1.2273 
R    3   1   1  23   2   2   1  1536  1531       5.4234    1.2285 
R    3   1   1  23   2   2   1  1536  1543       4.9905    1.1818 
R    3   1   1  23   2   2   1  1537  1543       3.9633    1.1705 
R    3   1   1  23   2   2   1  1537  1544       4.7319    1.1786 
R    3   1   1  23   2   2   1  1539  1543       5.1238    1.1836 
R    3   1   1  23   2   2   1  1545  1541       4.8454    1.1800 
R    3   1   1  23   2   2   1  1545  1542       5.2024    1.1846 
R    3   1   1  23   2   2   1  1545  1553       5.4325    1.2157 
R    3   1   1  23   2   2   1  1546  1532       5.3428    1.1866 
R    3   1   1  23   2   2   1  1546  1533       5.2731    1.1856 
R    3   1   1  23   2   2   1  1546  1541       4.2815    1.1736 
R    3   1   1  23   2   2   1  1546  1542       4.8850    1.1805 
R    3   1   1  23   2   2   1  1546  1553       4.5380    1.2034 
R    3   1   1  23   2   2   1  1547  1523       5.2911    1.2291 
R    3   1   1  23   2   2   1  1547  1530       5.2897    1.2291 
R    3   1   1  23   2   2   1  1547  1532       4.8295    1.1798 
R    3   1   1  23   2   2   1  1547  1533       4.8661    1.1802 
R    3   1   1  23   2   2   1  1547  1542       4.2542    1.1733 
R    3   1   1  23   2   2   1  1547  1554       4.4665    1.2025 
R    3   1   1  23   2   2   1  1547  1559       5.4390    1.2158 
R    3   1   1  23   2   2   1  1547  1561       5.4702    1.2029 
R    3   1   1  23   2   2   1  1549  1532       5.4975    1.1889 
R    3   1   1  23   2   2   1  1549  1541       4.9365    1.1811 
R    3   1   1  23   2   2   1  1549  1553       5.4840    1.2165 
R    3   1   1  23   2   2   1  1555  1532       5.2554    1.2100 
R    3   1   1  23   2   2   1  1555  1541       5.2525    1.2100 
R    3   1   1  23   2   2   1  1555  1542       5.4971    1.2136 
R    3   1   1  23   2   2   1  1555  1543       4.9404    1.2086 
R    3   1   1  23   2   2   1  1555  1544       4.8445    1.2073 
R    3   1   1  23   2   2   1  1555  1552       4.2824    1.2003 
R    3   1   1  23   2   2   1  1555  1562       4.6003    1.2094 
R    3   1   1  23   2   2   1  1556  1543       5.4598    1.2161 
R    3   1   1  23   2   2   1  1556  1544       5.1789    1.2119 
R    3   1   1  23   2   2   1  1556  1551       4.2222    1.1996 
R    3   1   1  23   2   2   1  1556  1552       4.8750    1.2077 
R    3   1   1  23   2   2   1  1556  1561       4.6735    1.2104 
R    3   1   1  23   2   2   1  1557  1543       5.4853    1.2165 
R    3   1   1  23   2   2   1  1557  1544       4.8839    1.2078 
R    3   1   1  23   2   2   1  1557  1551       3.9241    1.1965 
R    3   1   1  23   2   2   1  1557  1552       4.4528    1.2023 
R    3   1   1  23   2   2   1  1557  1561       5.0447    1.2155 
R    3   1   1  23   2   2   1  1558  1551       5.3238    1.2141 
R    3   1   1  23   2   2   1  1563  1543       5.1438    1.1983 
R    3   1   1  23   2   2   1  1563  1551       5.0326    1.1968 
R    3   1   1  23   2   2   1  1563  1552       5.0140    1.1965 
R    3   1   1  23   2   2   1  1563  1553       4.9589    1.2143 
R    3   1   1  23   2   2   1  1563  1554       4.8454    1.2127 
R    3   1   1  23   2   2   1  1563  1560       4.1886    1.2043 
R    3   1   1  23   2   2   1  1563  1571       4.4624    1.1861 
R    3   1   1  23   2   2   1  1563  1576       5.4158    1.1984 
R    3   1   1  23   2   2   1  1564  1553       5.3527    1.2201 
R    3   1   1  23   2   2   1  1564  1554       5.1464    1.2170 
R    3   1   1  23   2   2   1  1564  1559       4.1598    1.2040 
R    3   1   1  23   2   2   1  1564  1560       4.7408    1.2113 
R    3   1   1  23   2   2   1  1564  1570       4.5599    1.1872 
R    3   1   1  23   2   2   1  1565  1559       4.4932    1.2080 
R    3   1   1  23   2   2   1  1565  1560       4.7243    1.2110 
R    3   1   1  23   2   2   1  1565  1570       5.2689    1.1963 
R    3   1   1  23   2   2   1  1566  1559       5.1259    1.2167 
R    3   1   1  23   2   2   1  1566  1560       5.1296    1.2167 
R    3   1   1  23   2   2   1  1566  1570       5.3774    1.1979 
R    3   1   1  23   2   2   1  1567  1559       4.6500    1.2100 
R    3   1   1  23   2   2   1  1567  1560       4.8310    1.2125 
R    3   1   1  23   2   2   1  1572  1553       5.3151    1.2113 
R    3   1   1  23   2   2   1  1572  1559       5.2790    1.2108 
R    3   1   1  23   2   2   1  1572  1561       4.8589    1.1908 
R    3   1   1  23   2   2   1  1572  1562       4.8041    1.1901 
R    3   1   1  23   2   2   1  1572  1569       4.2957    1.1843 
R    3   1   1  23   2   2   1  1572  1579       4.3977    1.1751 
R    3   1   1  23   2   2   1  1572  1585       5.3012    1.1863 
R    3   1   1  23   2   2   1  1572  1587       5.4630    1.2173 
R    3   1   1  23   2   2   1  1573  1568       4.7150    1.1890 
R    3   1   1  23   2   2   1  1573  1569       5.2409    1.1959 
R    3   1   1  23   2   2   1  1573  1578       4.4798    1.1760 
R    3   1   1  23   2   2   1  1574  1578       5.2428    1.1855 
R    3   1   1  23   2   2   1  1575  1568       5.0140    1.1928 
R    3   1   1  23   2   2   1  1575  1569       5.1986    1.1953 
R    3   1   1  23   2   2   1  1575  1578       4.9433    1.1815 
R    3   1   1  23   2   2   1  1580  1561       5.0202    1.1963 
R    3   1   1  23   2   2   1  1580  1568       4.9437    1.1952 
R    3   1   1  23   2   2   1  1580  1569       5.1175    1.1976 
R    3   1   1  23   2   2   1  1580  1570       4.7852    1.1795 
R    3   1   1  23   2   2   1  1580  1571       4.7971    1.1797 
R    3   1   1  23   2   2   1  1580  1577       4.3235    1.1743 
R    3   1   1  23   2   2   1  1580  1588       4.5064    1.2061 
R    3   1   1  23   2   2   1  1580  1594       5.4646    1.2196 
R    3   1   1  23   2   2   1  1581  1576       4.9787    1.1819 
R    3   1   1  23   2   2   1  1581  1577       5.3206    1.1866 
R    3   1   1  23   2   2   1  1581  1587       3.7856    1.1980 
R    3   1   1  23   2   2   1  1581  1588       4.8709    1.2108 
R    3   1   1  23   2   2   1  1582  1587       4.9556    1.2120 
R    3   1   1  23   2   2   1  1583  1587       5.2700    1.2166 
R    3   1   1  23   2   2   1  1589  1570       5.2290    1.2138 
R    3   1   1  23   2   2   1  1589  1576       5.1607    1.2128 
R    3   1   1  23   2   2   1  1589  1577       5.2340    1.2138 
R    3   1   1  23   2   2   1  1589  1578       5.0989    1.2141 
R    3   1   1  23   2   2   1  1589  1579       4.9437    1.2119 
R    3   1   1  23   2   2   1  1589  1586       4.2305    1.2028 
R    3   1   1  23   2   2   1  1589  1597       4.5409    1.2032 
R    3   1   1  23   2   2   1  1589  1602       5.4779    1.2162 
R    3   1   1  23   2   2   1  1590  1579       5.3914    1.2184 
R    3   1   1  23   2   2   1  1590  1585       4.3400    1.2041 
R    3   1   1  23   2   2   1  1590  1586       4.8925    1.2111 
R    3   1   1  23   2   2   1  1590  1596       4.6864    1.2050 
R    3   1   1  23   2   2   1  1598  1578       5.4500    1.1858 
R    3   1   1  23   2   2   1  1598  1585       5.2898    1.1835 
R    3   1   1  23   2   2   1  1598  1586       5.3768    1.1847 
R    3   1   1  23   2   2   1  1598  1587       5.1369    1.2111 
R    3   1   1  23   2   2   1  1598  1588       4.9328    1.2083 
R    3   1   1  23   2   2   1  1598  1595       4.2364    1.1996 
R    3   1   1  23   2   2   1  1598  1605       4.3751    1.1701 
R    3   1   1  23   2   2   1  1598  1613       5.4004    1.1829 
R    3   1   1  23   2   2   1  1598  1615       5.4461    1.1785 
R    3   1   1  23   2   2   1  1599  1594       4.8931    1.2077 
R    3   1   1  23   2   2   1  1599  1595       5.0952    1.2105 
R    3   1   1  23   2   2   1  1599  1604       3.6232    1.1633 
R    3   1   1  23   2   2   1  1599  1605       4.6490    1.1731 
R    3   1   1  23   2   2   1  1600  1594       5.2611    1.2129 
R    3   1   1  23   2   2   1  1600  1595       5.2776    1.2131 
R    3   1   1  23   2   2   1  1600  1604       4.4735    1.1712 
R    3   1   1  23   2   2   1  1600  1605       5.4451    1.1836 
R    3   1   1  23   2   2   1  1601  1604       3.8124    1.1648 
R    3   1   1  23   2   2   1  1601  1605       4.5264    1.1718 
R    3   1   1  23   2   2   1  1606  1594       5.4347    1.2181 
R    3   1   1  23   2   2   1  1606  1596       5.0879    1.1786 
R    3   1   1  23   2   2   1  1606  1597       4.8322    1.1753 
R    3   1   1  23   2   2   1  1606  1603       4.1844    1.1682 
R    3   1   1  23   2   2   1  1606  1616       4.5777    1.1729 
R    3   1   1  23   2   2   1  1607  1597       5.1625    1.1796 
R    3   1   1  23   2   2   1  1607  1602       4.1765    1.1681 
R    3   1   1  23   2   2   1  1607  1603       4.7509    1.1743 
R    3   1   1  23   2   2   1  1607  1615       4.6653    1.1739 
R    3   1   1  23   2   2   1  1608  1602       4.5795    1.1724 
R    3   1   1  23   2   2   1  1608  1603       4.8755    1.1759 
R    3   1   1  23   2   2   1  1608  1615       5.4406    1.1841 
R    3   1   1  23   2   2   1  1609  1602       4.8614    1.1757 
R    3   1   1  23   2   2   1  1609  1615       5.4969    1.1849 
R    3   1   1  23   2   2   1  1617  1596       5.0547    1.1731 
R    3   1   1  23   2   2   1  1617  1602       5.1023    1.1737 
R    3   1   1  23   2   2   1  1617  1603       5.3238    1.1767 
R    3   1   1  23   2   2   1  1617  1604       4.8860    1.1765 
R    3   1   1  23   2   2   1  1617  1605       4.8703    1.1763 
R    3   1   1  23   2   2   1  1617  1614       4.2531    1.1694 
R    3   1   1  23   2   2   1  1617  1623       4.4232    1.1968 
R    3   1   1  23   2   2   1  1617  1628       5.4403    1.2103 
R    3   1   1  23   2   2   1  1617  1630       5.4668    1.2198 
R    3   1   1  23   2   2   1  1618  1613       4.9771    1.1777 
R    3   1   1  23   2   2   1  1618  1614       5.2574    1.1814 
R    3   1   1  23   2   2   1  1618  1622       3.6103    1.1886 
R    3   1   1  23   2   2   1  1618  1623       4.6242    1.1992 
R    3   1   1  23   2   2   1  1619  1596       5.4497    1.1786 
R    3   1   1  23   2   2   1  1619  1604       5.2360    1.1812 
R    3   1   1  23   2   2   1  1619  1605       5.1957    1.1806 
R    3   1   1  23   2   2   1  1619  1613       4.2460    1.1693 
R    3   1   1  23   2   2   1  1619  1614       4.8697    1.1763 
R    3   1   1  23   2   2   1  1619  1622       4.5461    1.1983 
R    3   1   1  23   2   2   1  1624  1613       5.4625    1.2133 
R    3   1   1  23   2   2   1  1624  1615       5.0285    1.2044 
R    3   1   1  23   2   2   1  1624  1616       4.8479    1.2020 
R    3   1   1  23   2   2   1  1624  1621       4.2291    1.1946 
R    3   1   1  23   2   2   1  1624  1631       4.5650    1.2240 
R    3   1   1  23   2   2   1  1625  1616       5.1681    1.2064 
R    3   1   1  23   2   2   1  1625  1620       4.2151    1.1945 
R    3   1   1  23   2   2   1  1625  1621       4.8092    1.2015 
R    3   1   1  23   2   2   1  1625  1630       4.7091    1.2262 
R    3   1   1  23   2   2   1  1626  1620       4.7312    1.2005 
R    3   1   1  23   2   2   1  1626  1621       4.9490    1.2034 
R    3   1   1  23   2   2   1  1632  1615       5.2263    1.2161 
R    3   1   1  23   2   2   1  1632  1620       5.2367    1.2163 
R    3   1   1  23   2   2   1  1632  1621       5.4793    1.2200 
R    3   1   1  23   2   2   1  1632  1622       4.9098    1.2293 
R    3   1   1  23   2   2   1  1632  1623       4.8305    1.2280 
R    3   1   1  23   2   2   1  1632  1629       4.1471    1.2180 
R    3   1   1  23   2   2   1  1632  1642       4.5391    1.2211 
R    3   1   1  23   2   2   1  1632  1647       4.6829    1.2232 
R    3   1   1  23   2   2   1  1632  1649       4.0372    1.2177 
R    3   1   1  23   2   2   1  1632  1650       4.7739    1.2285 
R    3   1   1  23   2   2   1  1633  1628       4.9262    1.2295 
R    3   1   1  23   2   2   1  1633  1629       5.1592    1.2333 
R    3   1   1  23   2   2   1  1633  1641       3.9250    1.2127 
R    3   1   1  23   2   2   1  1633  1642       4.8571    1.2258 
R    3   1   1  23   2   2   1  1633  1647       4.6951    1.2233 
R    3   1   1  23   2   2   1  1633  1648       5.4714    1.2358 
R    3   1   1  23   2   2   1  1633  1649       4.1317    1.2190 
R    3   1   1  23   2   2   1  1633  1650       4.6011    1.2258 
R    3   1   1  23   2   2   1  1634  1628       5.3191    1.2360 
R    3   1   1  23   2   2   1  1634  1629       5.2523    1.2349 
R    3   1   1  23   2   2   1  1634  1641       4.8512    1.2257 
R    3   1   1  23   2   2   1  1634  1649       5.4571    1.2398 
R    3   1   1  23   2   2   1  1637  1641       4.5929    1.2218 
R    3   1   1  23   2   2   1  1637  1642       4.9202    1.2268 
R    3   1   1  23   2   2   1  1637  1647       4.9184    1.2267 
R    3   1   1  23   2   2   1  1637  1648       5.1917    1.2311 
R    3   1   1  23   2   2   1  1637  1649       5.1400    1.2344 
R    3   1   1  23   2   2   1  1643  1628       5.1178    1.2217 
R    3   1   1  23   2   2   1  1643  1629       4.8837    1.2182 
R    3   1   1  23   2   2   1  1643  1630       4.8930    1.2264 
R    3   1   1  23   2   2   1  1643  1631       4.3189    1.2179 
R    3   1   1  23   2   2   1  1643  1640       2.5685    1.1985 
R    3   1   1  23   2   2   1  1643  1650       4.8724    1.2191 
R    3   1   1  23   2   2   1  1644  1628       4.7340    1.2161 
R    3   1   1  23   2   2   1  1644  1629       4.2701    1.2099 
R    3   1   1  23   2   2   1  1644  1630       4.9203    1.2268 
R    3   1   1  23   2   2   1  1644  1631       4.6213    1.2223 
R    3   1   1  23   2   2   1  1644  1639       3.3862    1.2064 
R    3   1   1  23   2   2   1  1644  1640       3.2720    1.2052 
R    3   1   1  23   2   2   1  1644  1649       4.9054    1.2196 
R    3   1   1  23   2   2   1  1645  1629       5.3167    1.2248 
R    3   1   1  23   2   2   1  1645  1639       4.7823    1.2247 
R    3   1   1  23   2   2   1  1645  1640       4.2940    1.2176 
R    3   1   1  23   2   2   1  1646  1629       4.8468    1.2177 
R    3   1   1  23   2   2   1  1646  1631       5.2524    1.2321 
R    3   1   1  23   2   2   1  1646  1639       4.2762    1.2174 
R    3   1   1  23   2   2   1  1646  1640       3.5031    1.2077 
R    3   1   1  23   2   2   1  1651  1631       5.0530    1.2330 
R    3   1   1  23   2   2   1  1651  1639       4.6859    1.2271 
R    3   1   1  23   2   2   1  1651  1640       5.0291    1.2326 
R    3   1   1  23   2   2   1  1651  1641       4.5438    1.2145 
R    3   1   1  23   2   2   1  1651  1642       4.7343    1.2171 
R    3   1   1  23   2   2   1  1651  1648       4.1319    1.2092 
R    3   1   1  23   2   2   1  1651  1659       4.8826    1.2209 
R    3   1   1  23   2   2   1  1651  1663       5.2934    1.2273 
R    3   1   1  23   2   2   1  1652  1631       4.5911    1.2257 
R    3   1   1  23   2   2   1  1652  1639       4.3385    1.2219 
R    3   1   1  23   2   2   1  1652  1640       4.4317    1.2233 
R    3   1   1  23   2   2   1  1652  1641       4.6333    1.2157 
R    3   1   1  23   2   2   1  1652  1642       4.9869    1.2208 
R    3   1   1  23   2   2   1  1652  1647       4.0068    1.2077 
R    3   1   1  23   2   2   1  1652  1648       4.4829    1.2137 
R    3   1   1  23   2   2   1  1652  1658       4.8180    1.2200 
R    3   1   1  23   2   2   1  1653  1631       5.0199    1.2324 
R    3   1   1  23   2   2   1  1653  1639       5.2004    1.2354 
R    3   1   1  23   2   2   1  1653  1640       5.3737    1.2384 
R    3   1   1  23   2   2   1  1653  1647       5.4399    1.2279 
R    3   1   1  23   2   2   1  1660  1647       5.1807    1.2220 
R    3   1   1  23   2   2   1  1660  1648       4.6080    1.2137 
R    3   1   1  23   2   2   1  1660  1649       5.3099    1.2275 
R    3   1   1  23   2   2   1  1660  1650       4.7946    1.2196 
R    3   1   1  23   2   2   1  1660  1657       4.2537    1.2122 
R    3   1   1  23   2   2   1  1660  1666       4.3907    1.2580 
R    3   1   1  23   2   2   1  1660  1672       5.3797    1.2774 
R    3   1   1  23   2   2   1  1661  1642       5.3678    1.2249 
R    3   1   1  23   2   2   1  1661  1647       4.5052    1.2124 
R    3   1   1  23   2   2   1  1661  1648       3.8765    1.2047 
R    3   1   1  23   2   2   1  1661  1649       4.9531    1.2220 
R    3   1   1  23   2   2   1  1661  1650       4.8144    1.2199 
R    3   1   1  23   2   2   1  1661  1656       3.9922    1.2090 
R    3   1   1  23   2   2   1  1661  1657       4.6843    1.2180 
R    3   1   1  23   2   2   1  1661  1665       4.3662    1.2576 
R    3   1   1  23   2   2   1  1662  1656       4.9223    1.2215 
R    3   1   1  23   2   2   1  1662  1657       5.2088    1.2259 
R    3   1   1  23   2   2   1  1662  1665       3.4991    1.2426 
R    3   1   1  23   2   2   1  1662  1666       4.5542    1.2611 
R    3   1   1  23   2   2   1  1667  1658       4.9942    1.2696 
R    3   1   1  23   2   2   1  1667  1659       4.8199    1.2661 
R    3   1   1  23   2   2   1  1667  1664       4.2621    1.2557 
R    3   1   1  23   2   2   1  1667  1675       4.3228    1.2640 
R    3   1   1  23   2   2   1  1667  1680       5.3867    1.2854 
R    3   1   1  23   2   2   1  1668  1663       4.9737    1.2692 
R    3   1   1  23   2   2   1  1668  1664       5.2800    1.2753 
R    3   1   1  23   2   2   1  1668  1674       3.5713    1.2506 
R    3   1   1  23   2   2   1  1668  1675       4.5817    1.2690 
R    3   1   1  23   2   2   1  1669  1674       4.7118    1.2715 
R    3   1   1  23   2   2   1  1670  1674       5.0542    1.2784 
R    3   1   1  23   2   2   1  1676  1663       5.2597    1.2276 
R    3   1   1  23   2   2   1  1676  1664       5.1520    1.2259 
R    3   1   1  23   2   2   1  1676  1665       5.1055    1.2795 
R    3   1   1  23   2   2   1  1676  1666       4.8388    1.2740 
R    3   1   1  23   2   2   1  1676  1673       4.2758    1.2631 
R    3   1   1  23   2   2   1  1676  1683       4.5620    1.2011 
R    3   1   1  23   2   2   1  1676  1685       5.4843    1.2137 
R    3   1   1  23   2   2   1  1677  1666       5.1144    1.2797 
R    3   1   1  23   2   2   1  1677  1672       4.1945    1.2616 
R    3   1   1  23   2   2   1  1677  1673       4.8588    1.2744 
R    3   1   1  23   2   2   1  1677  1682       4.6452    1.2021 
R    3   1   1  23   2   2   1  1678  1666       4.7707    1.2727 
R    3   1   1  23   2   2   1  1678  1672       3.8769    1.2559 
R    3   1   1  23   2   2   1  1678  1673       4.4244    1.2659 
R    3   1   1  23   2   2   1  1678  1682       5.0530    1.2074 
R    3   1   1  23   2   2   1  1679  1672       5.3009    1.2835 
R    3   1   1  23   2   2   1  1684  1665       5.3816    1.2432 
R    3   1   1  23   2   2   1  1684  1672       5.1139    1.2385 
R    3   1   1  23   2   2   1  1684  1673       5.1332    1.2389 
R    3   1   1  23   2   2   1  1684  1674       4.9504    1.2060 
R    3   1   1  23   2   2   1  1684  1675       4.8710    1.2050 
R    3   1   1  23   2   2   1  1684  1681       4.2274    1.1972 
R    3   1   1  23   2   2   1  1684  1688       4.4600    1.2088 
R    3   1   1  23   2   2   1  1684  1694       5.3832    1.2219 
R    3   1   1  23   2   2   1  1684  1696       5.4596    1.2281 
R    3   1   1  23   2   2   1  1689  1674       5.4427    1.2452 
R    3   1   1  23   2   2   1  1689  1680       5.2514    1.2418 
R    3   1   1  23   2   2   1  1689  1681       5.4570    1.2455 
R    3   1   1  23   2   2   1  1689  1682       4.9470    1.2154 
R    3   1   1  23   2   2   1  1689  1683       4.8631    1.2142 
R    3   1   1  23   2   2   1  1689  1686       4.2129    1.2058 
R    3   1   1  23   2   2   1  1689  1697       4.5651    1.2559 
R    3   1   1  23   2   2   1  1689  1703       5.4604    1.2733 
R    3   1   1  23   2   2   1  1690  1682       5.4573    1.2231 
R    3   1   1  23   2   2   1  1690  1683       5.2640    1.2201 
R    3   1   1  23   2   2   1  1690  1685       4.2851    1.2067 
R    3   1   1  23   2   2   1  1690  1686       4.8799    1.2144 
R    3   1   1  23   2   2   1  1690  1696       4.6894    1.2582 
R    3   1   1  23   2   2   1  1692  1696       5.4255    1.2726 
R    3   1   1  23   2   2   1  1698  1682       5.2627    1.2249 
R    3   1   1  23   2   2   1  1698  1685       5.1421    1.2230 
R    3   1   1  23   2   2   1  1698  1686       5.2533    1.2247 
R    3   1   1  23   2   2   1  1698  1687       4.9821    1.2638 
R    3   1   1  23   2   2   1  1698  1688       4.9186    1.2626 
R    3   1   1  23   2   2   1  1698  1695       4.1721    1.2489 
R    3   1   1  23   2   2   1  1698  1706       4.4600    1.2168 
R    3   1   1  23   2   2   1  1698  1710       5.3570    1.2304 
R    3   1   1  23   2   2   1  1699  1687       5.4581    1.2733 
R    3   1   1  23   2   2   1  1699  1688       5.3065    1.2702 
R    3   1   1  23   2   2   1  1699  1694       4.2595    1.2504 
R    3   1   1  23   2   2   1  1699  1695       4.8056    1.2604 
R    3   1   1  23   2   2   1  1699  1705       4.5621    1.2183 
R    3   1   1  23   2   2   1  1700  1705       5.4631    1.2322 
R    3   1   1  23   2   2   1  1701  1705       5.1965    1.2278 
R    3   1   1  23   2   2   1  1707  1687       5.3672    1.2255 
R    3   1   1  23   2   2   1  1707  1694       5.2315    1.2234 
R    3   1   1  23   2   2   1  1707  1695       5.4107    1.2262 
R    3   1   1  23   2   2   1  1707  1696       4.9424    1.2238 
R    3   1   1  23   2   2   1  1707  1697       4.8624    1.2226 
R    3   1   1  23   2   2   1  1707  1704       4.1974    1.2133 
R    3   1   1  23   2   2   1  1707  1713       4.4737    1.1985 
R    3   1   1  23   2   2   1  1707  1721       5.3843    1.2106 
R    3   1   1  23   2   2   1  1708  1703       4.8706    1.2228 
R    3   1   1  23   2   2   1  1708  1704       5.0815    1.2260 
R    3   1   1  23   2   2   1  1708  1712       3.5249    1.1889 
R    3   1   1  23   2   2   1  1708  1713       4.5692    1.1996 
R    3   1   1  23   2   2   1  1709  1696       5.3543    1.2304 
R    3   1   1  23   2   2   1  1709  1697       5.1930    1.2278 
R    3   1   1  23   2   2   1  1709  1703       4.2295    1.2138 
R    3   1   1  23   2   2   1  1709  1704       4.8669    1.2227 
R    3   1   1  23   2   2   1  1709  1712       4.5247    1.1991 
R    3   1   1  23   2   2   1  1714  1696       5.2818    1.2419 
R    3   1   1  23   2   2   1  1714  1703       5.0912    1.2385 
R    3   1   1  23   2   2   1  1714  1704       5.0617    1.2380 
R    3   1   1  23   2   2   1  1714  1705       5.0698    1.2061 
R    3   1   1  23   2   2   1  1714  1706       4.9093    1.2039 
R    3   1   1  23   2   2   1  1714  1711       4.2423    1.1958 
R    3   1   1  23   2   2   1  1714  1724       4.4237    1.2406 
R    3   1   1  23   2   2   1  1714  1730       5.3849    1.2579 
R    3   1   1  23   2   2   1  1715  1710       4.8587    1.2033 
R    3   1   1  23   2   2   1  1715  1711       5.0804    1.2062 
R    3   1   1  23   2   2   1  1715  1723       3.6408    1.2283 
R    3   1   1  23   2   2   1  1715  1724       4.6545    1.2446 
R    3   1   1  23   2   2   1  1716  1723       4.7776    1.2467 
R    3   1   1  23   2   2   1  1717  1723       3.6330    1.2282 
R    3   1   1  23   2   2   1  1717  1724       4.2786    1.2382 
R    3   1   1  23   2   2   1  1717  1730       5.3693    1.2576 
R    3   1   1  23   2   2   1  1719  1723       4.7678    1.2465 
R    3   1   1  23   2   2   1  1719  1724       5.1350    1.2532 
R    3   1   1  23   2   2   1  1725  1705       5.2158    1.2378 
R    3   1   1  23   2   2   1  1725  1710       5.0781    1.2355 
R    3   1   1  23   2   2   1  1725  1711       5.1821    1.2373 
R    3   1   1  23   2   2   1  1725  1712       4.9498    1.2498 
R    3   1   1  23   2   2   1  1725  1713       4.8481    1.2480 
R    3   1   1  23   2   2   1  1725  1722       4.2624    1.2380 
R    3   1   1  23   2   2   1  1725  1733       4.4619    1.2818 
R    3   1   1  23   2   2   1  1725  1738       5.4368    1.3027 
R    3   1   1  23   2   2   1  1725  1740       5.3572    1.2353 
R    3   1   1  23   2   2   1  1726  1712       5.4154    1.2585 
R    3   1   1  23   2   2   1  1726  1713       5.2292    1.2550 
R    3   1   1  23   2   2   1  1726  1721       4.2958    1.2385 
R    3   1   1  23   2   2   1  1726  1722       4.9463    1.2497 
R    3   1   1  23   2   2   1  1726  1732       4.5728    1.2841 
R    3   1   1  23   2   2   1  1734  1712       5.4496    1.2400 
R    3   1   1  23   2   2   1  1734  1721       5.2327    1.2362 
R    3   1   1  23   2   2   1  1734  1722       5.3870    1.2389 
R    3   1   1  23   2   2   1  1734  1723       4.9832    1.2927 
R    3   1   1  23   2   2   1  1734  1724       4.8632    1.2901 
R    3   1   1  23   2   2   1  1734  1731       4.2532    1.2776 
R    3   1   1  23   2   2   1  1734  1741       4.6992    1.2132 
R    3   1   1  23   2   2   1  1735  1723       5.4648    1.3033 
R    3   1   1  23   2   2   1  1735  1724       5.1794    1.2969 
R    3   1   1  23   2   2   1  1735  1730       4.1902    1.2764 
R    3   1   1  23   2   2   1  1735  1731       4.7802    1.2884 
R    3   1   1  23   2   2   1  1735  1740       4.7791    1.2143 
R    3   1   1  23   2   2   1  1736  1723       5.4137    1.3021 
R    3   1   1  23   2   2   1  1736  1724       4.8183    1.2892 
R    3   1   1  23   2   2   1  1736  1730       3.8369    1.2696 
R    3   1   1  23   2   2   1  1736  1731       4.2859    1.2783 
R    3   1   1  23   2   2   1  1736  1740       5.0581    1.2183 
R    3   1   1  23   2   2   1  1737  1730       5.3171    1.3000 
R    3   1   1  23   2   2   1  1742  1723       5.4401    1.2367 
R    3   1   1  23   2   2   1  1742  1730       5.0592    1.2303 
R    3   1   1  23   2   2   1  1742  1731       4.9127    1.2280 
R    3   1   1  23   2   2   1  1742  1732       5.1826    1.2201 
R    3   1   1  23   2   2   1  1742  1733       5.1094    1.2190 
R    3   1   1  23   2   2   1  1742  1739       4.1222    1.2059 
R    3   1   1  23   2   2   1  1742  1749       4.3521    1.2194 
R    3   1   1  23   2   2   1  1742  1757       5.2307    1.2329 
R    3   1   1  23   2   2   1  1743  1723       5.4851    1.2375 
R    3   1   1  23   2   2   1  1743  1738       4.5206    1.2108 
R    3   1   1  23   2   2   1  1743  1739       5.0591    1.2183 
R    3   1   1  23   2   2   1  1743  1748       4.5182    1.2218 
R    3   1   1  23   2   2   1  1744  1738       4.9979    1.2174 
R    3   1   1  23   2   2   1  1744  1739       5.4109    1.2237 
R    3   1   1  23   2   2   1  1745  1732       5.3622    1.2229 
R    3   1   1  23   2   2   1  1745  1733       5.0336    1.2179 
R    3   1   1  23   2   2   1  1745  1738       4.1612    1.2063 
R    3   1   1  23   2   2   1  1745  1739       4.8235    1.2149 
R    3   1   1  23   2   2   1  1750  1738       5.3076    1.2992 
R    3   1   1  23   2   2   1  1750  1739       4.8312    1.2889 
R    3   1   1  23   2   2   1  1750  1740       5.1773    1.2320 
R    3   1   1  23   2   2   1  1750  1741       5.0882    1.2306 
R    3   1   1  23   2   2   1  1750  1747       4.2757    1.2184 
R    3   1   1  23   2   2   1  1750  1760       4.2712    1.3830 
R    3   1   1  23   2   2   1  1750  1765       5.2286    1.4085 
R    3   1   1  23   2   2   1  1750  1767       5.4188    1.2517 
R    3   1   1  23   2   2   1  1751  1746       4.5575    1.2224 
R    3   1   1  23   2   2   1  1751  1747       5.1030    1.2308 
R    3   1   1  23   2   2   1  1751  1759       4.4612    1.3880 
R    3   1   1  23   2   2   1  1752  1759       5.4117    1.4136 
R    3   1   1  23   2   2   1  1761  1740       5.4927    1.2513 
R    3   1   1  23   2   2   1  1761  1746       5.2908    1.2476 
R    3   1   1  23   2   2   1  1761  1747       5.4237    1.2500 
R    3   1   1  23   2   2   1  1761  1748       5.0906    1.4048 
R    3   1   1  23   2   2   1  1761  1749       4.9519    1.4010 
R    3   1   1  23   2   2   1  1761  1758       4.2478    1.3824 
R    3   1   1  23   2   2   1  1761  1768       4.4181    1.2534 
R    3   1   1  23   2   2   1  1762  1749       5.2901    1.4102 
R    3   1   1  23   2   2   1  1762  1757       4.2826    1.3833 
R    3   1   1  23   2   2   1  1762  1758       4.8682    1.3988 
R    3   1   1  23   2   2   1  1762  1767       4.5678    1.2561 
R    3   1   1  23   2   2   1  1763  1749       5.0850    1.4046 
R    3   1   1  23   2   2   1  1763  1757       4.0965    1.3786 
R    3   1   1  23   2   2   1  1763  1758       4.5600    1.3906 
R    3   1   1  23   2   2   1  1763  1767       5.0655    1.2655 
R    3   1   1  23   2   2   1  1764  1757       5.4369    1.4143 
R    3   1   1  23   2   2   1  1769  1757       5.2674    1.2489 
R    3   1   1  23   2   2   1  1769  1758       5.3413    1.2503 
R    3   1   1  23   2   2   1  1769  1759       5.0035    1.2643 
R    3   1   1  23   2   2   1  1769  1760       4.8121    1.2606 
R    3   1   1  23   2   2   1  1769  1766       4.1059    1.2479 
R    3   1   1  23   2   2   1  1769  1773       4.6693    1.2355 
R    3   1   1  23   2   2   1  1769  1774       5.0368    1.2417 
R    3   1   1  23   2   2   1  1769  1776       4.3459    1.1983 
R    3   1   1  23   2   2   1  1769  1777       5.2721    1.2103 
R    3   1   1  23   2   2   1  1778  1768       5.4925    1.2136 
R    3   1   1  23   2   2   1  1778  1770       4.9069    1.2052 
R    3   1   1  23   2   2   1  1778  1771       5.0358    1.2070 
R    3   1   1  23   2   2   1  1778  1772       4.7792    1.2341 
R    3   1   1  23   2   2   1  1778  1773       4.8592    1.2354 
R    3   1   1  23   2   2   1  1778  1775       4.2032    1.2251 
R    3   1   1  23   2   2   1  1778  1784       4.3947    1.2279 
R    3   1   1  23   2   2   1  1778  1790       4.9740    1.2372 
R    3   1   1  23   2   2   1  1778  1791       5.4342    1.2452 
R    3   1   1  23   2   2   1  1778  1792       5.4582    1.2011 
R    3   1   1  23   2   2   1  1779  1774       4.9781    1.2374 
R    3   1   1  23   2   2   1  1779  1775       5.2098    1.2414 
R    3   1   1  23   2   2   1  1779  1783       3.3349    1.2133 
R    3   1   1  23   2   2   1  1779  1784       4.4703    1.2290 
R    3   1   1  23   2   2   1  1779  1790       4.5614    1.2305 
R    3   1   1  23   2   2   1  1779  1791       4.8218    1.2346 
R    3   1   1  23   2   2   1  1779  1792       4.9599    1.1941 
R    3   1   1  23   2   2   1  1780  1768       5.1654    1.2088 
R    3   1   1  23   2   2   1  1780  1770       4.6198    1.2015 
R    3   1   1  23   2   2   1  1780  1771       4.4496    1.1995 
R    3   1   1  23   2   2   1  1780  1772       4.8919    1.2359 
R    3   1   1  23   2   2   1  1780  1773       5.0574    1.2387 
R    3   1   1  23   2   2   1  1780  1774       4.1058    1.2237 
R    3   1   1  23   2   2   1  1780  1775       4.6446    1.2319 
R    3   1   1  23   2   2   1  1780  1783       4.4731    1.2291 
R    3   1   1  23   2   2   1  1785  1774       5.0844    1.3261 
R    3   1   1  23   2   2   1  1785  1775       4.9823    1.3237 
R    3   1   1  23   2   2   1  1785  1776       4.8182    1.2346 
R    3   1   1  23   2   2   1  1785  1777       4.3683    1.2275 
R    3   1   1  23   2   2   1  1785  1782       2.7279    1.2065 
R    3   1   1  23   2   2   1  1785  1793       4.8449    1.2268 
R    3   1   1  23   2   2   1  1785  1797       5.0749    1.2305 
R    3   1   1  23   2   2   1  1785  1798       4.6358    1.2236 
R    3   1   1  23   2   2   1  1786  1773       5.2130    1.3292 
R    3   1   1  23   2   2   1  1786  1774       4.5933    1.3148 
R    3   1   1  23   2   2   1  1786  1775       4.6145    1.3153 
R    3   1   1  23   2   2   1  1786  1776       4.5868    1.2309 
R    3   1   1  23   2   2   1  1786  1777       4.6164    1.2313 
R    3   1   1  23   2   2   1  1786  1781       3.4511    1.2148 
R    3   1   1  23   2   2   1  1786  1782       3.4989    1.2154 
R    3   1   1  23   2   2   1  1786  1792       4.7848    1.2259 
R    3   1   1  23   2   2   1  1787  1774       5.1882    1.3286 
R    3   1   1  23   2   2   1  1787  1775       4.9219    1.3223 
R    3   1   1  23   2   2   1  1787  1781       4.4897    1.2293 
R    3   1   1  23   2   2   1  1787  1782       4.1888    1.2248 
R    3   1   1  23   2   2   1  1788  1775       5.3473    1.3324 
R    3   1   1  23   2   2   1  1788  1781       4.7585    1.2336 
R    3   1   1  23   2   2   1  1788  1782       4.1437    1.2241 
R    3   1   1  23   2   2   1  1789  1774       5.4128    1.3340 
R    3   1   1  23   2   2   1  1789  1775       5.2082    1.3291 
R    3   1   1  23   2   2   1  1789  1781       5.3912    1.2445 
R    3   1   1  23   2   2   1  1789  1782       5.1990    1.2410 
R    3   1   1  23   2   2   1  1794  1781       4.8313    1.1925 
R    3   1   1  23   2   2   1  1794  1782       5.3833    1.1999 
R    3   1   1  23   2   2   1  1794  1783       3.6043    1.2099 
R    3   1   1  23   2   2   1  1794  1799       4.8019    1.2046 
R    3   1   1  23   2   2   1  1795  1784       4.7108    1.2248 
R    3   1   1  23   2   2   1  1795  1791       4.1409    1.2166 
R    3   1   1  23   2   2   1  1795  1800       4.6291    1.2024 
R    3   1   1  23   2   2   1  1795  1804       5.1049    1.2087 
R    3   1   1  23   2   2   1  1795  1805       4.5786    1.2018 
R    3   1   1  23   2   2   1  1796  1783       4.9770    1.2289 
R    3   1   1  23   2   2   1  1796  1784       4.3355    1.2193 
R    3   1   1  23   2   2   1  1796  1791       4.5392    1.2222 
R    3   1   1  23   2   2   1  1796  1799       4.5800    1.2018 
R    3   1   1  23   2   2   1  1801  1791       4.7350    1.2491 
R    3   1   1  23   2   2   1  1801  1793       4.6305    1.2024 
R    3   1   1  23   2   2   1  1801  1798       4.0544    1.1958 
R    3   1   1  23   2   2   1  1801  1807       4.0763    1.2223 
R    3   1   1  23   2   2   1  1801  1810       4.0856    1.2224 
R    3   1   1  23   2   2   1  1801  1811       5.1586    1.2393 
R    3   1   1  23   2   2   1  1801  1812       3.2892    1.2153 
R    3   1   1  23   2   2   1  1801  1813       4.0199    1.2251 
R    3   1   1  23   2   2   1  1801  1817       4.3290    1.2298 
R    3   1   1  23   2   2   1  1802  1790       4.9974    1.2539 
R    3   1   1  23   2   2   1  1802  1791       3.9983    1.2366 
R    3   1   1  23   2   2   1  1802  1792       5.3159    1.2117 
R    3   1   1  23   2   2   1  1802  1793       4.6001    1.2020 
R    3   1   1  23   2   2   1  1802  1797       3.7244    1.1926 
R    3   1   1  23   2   2   1  1802  1798       4.2137    1.1975 
R    3   1   1  23   2   2   1  1802  1806       4.2848    1.2253 
R    3   1   1  23   2   2   1  1802  1812       4.6451    1.2348 
R    3   1   1  23   2   2   1  1802  1813       5.1320    1.2430 
R    3   1   1  23   2   2   1  1802  1817       5.3834    1.2476 
R    3   1   1  23   2   2   1  1803  1793       4.9524    1.2066 
R    3   1   1  23   2   2   1  1803  1797       4.1987    1.1974 
R    3   1   1  23   2   2   1  1803  1798       5.0211    1.2075 
R    3   1   1  23   2   2   1  1803  1806       3.3759    1.2130 
R    3   1   1  23   2   2   1  1803  1807       4.2333    1.2245 
R    3   1   1  23   2   2   1  1803  1810       3.7085    1.2172 
R    3   1   1  23   2   2   1  1803  1811       4.5478    1.2293 
R    3   1   1  23   2   2   1  1803  1812       2.7611    1.2091 
R    3   1   1  23   2   2   1  1803  1813       3.0129    1.2119 
R    3   1   1  23   2   2   1  1803  1817       2.9869    1.2116 
R    3   1   1  23   2   2   1  1803  1818       4.1677    1.2273 
R    3   1   1  23   2   2   1  1808  1800       4.8391    1.2339 
R    3   1   1  23   2   2   1  1808  1805       4.1674    1.2236 
R    3   1   1  23   2   2   1  1808  1813       4.5001    1.2540 
R    3   1   1  23   2   2   1  1808  1817       5.4443    1.2722 
R    3   1   1  23   2   2   1  1809  1800       5.0701    1.2378 
R    3   1   1  23   2   2   1  1809  1804       4.2086    1.2242 
R    3   1   1  23   2   2   1  1809  1805       4.9632    1.2360 
R    3   1   1  23   2   2   1  1809  1812       2.9700    1.2293 
R    3   1   1  23   2   2   1  1809  1813       4.0810    1.2467 
R    3   1   1  23   2   2   1  1809  1817       5.3245    1.2698 
R    3   1   1  23   2   2   1  1814  1800       5.1514    1.2434 
R    3   1   1  23   2   2   1  1814  1804       5.0441    1.2415 
R    3   1   1  23   2   2   1  1814  1806       4.6726    1.2572 
R    3   1   1  23   2   2   1  1814  1807       4.8370    1.2603 
R    3   1   1  23   2   2   1  1814  1811       4.2345    1.2493 
R    3   1   1  23   2   2   1  1814  1820       4.4474    1.2173 
R    3   1   1  23   2   2   1  1814  1827       5.4192    1.2322 
R    3   1   1  23   2   2   1  1815  1806       4.8565    1.2606 
R    3   1   1  23   2   2   1  1815  1807       4.9782    1.2630 
R    3   1   1  23   2   2   1  1815  1810       4.0642    1.2464 
R    3   1   1  23   2   2   1  1815  1811       4.7052    1.2578 
R    3   1   1  23   2   2   1  1815  1819       4.4278    1.2170 
R    3   1   1  23   2   2   1  1816  1810       4.9098    1.2617 
R    3   1   1  23   2   2   1  1816  1811       5.1475    1.2663 
R    3   1   1  23   2   2   1  1816  1819       3.7315    1.2082 
R    3   1   1  23   2   2   1  1816  1820       4.7200    1.2212 
R    3   1   1  23   2   2   1  1821  1829       4.6658    1.1944 
R    3   1   1  23   2   2   1  1822  1817       4.9350    1.2244 
R    3   1   1  23   2   2   1  1822  1818       5.2054    1.2287 
R    3   1   1  23   2   2   1  1822  1829       3.5777    1.1834 
R    3   1   1  23   2   2   1  1822  1830       4.6449    1.1942 
R    3   1   1  23   2   2   1  1823  1806       5.3918    1.2287 
R    3   1   1  23   2   2   1  1823  1810       5.2985    1.2272 
R    3   1   1  23   2   2   1  1823  1812       4.9383    1.2245 
R    3   1   1  23   2   2   1  1823  1813       4.8664    1.2234 
R    3   1   1  23   2   2   1  1823  1818       4.2567    1.2147 
R    3   1   1  23   2   2   1  1823  1830       4.4017    1.1914 
R    3   1   1  23   2   2   1  1823  1834       5.4007    1.2043 
R    3   1   1  23   2   2   1  1824  1829       4.9195    1.1976 
R    3   1   1  23   2   2   1  1824  1830       5.4923    1.2057 
R    3   1   1  23   2   2   1  1825  1829       3.7929    1.1852 
R    3   1   1  23   2   2   1  1825  1830       4.5118    1.1926 
R    3   1   1  23   2   2   1  1826  1829       5.3413    1.2034 
R    3   1   1  23   2   2   1  1831  1812       4.2533    1.2163 
R    3   1   1  23   2   2   1  1831  1813       4.9925    1.2271 
R    3   1   1  23   2   2   1  1831  1817       4.3812    1.2180 
R    3   1   1  23   2   2   1  1831  1818       5.0133    1.2274 
R    3   1   1  23   2   2   1  1831  1819       3.5969    1.1836 
R    3   1   1  23   2   2   1  1831  1836       4.2992    1.1902 
R    3   1   1  23   2   2   1  1832  1817       5.3911    1.2335 
R    3   1   1  23   2   2   1  1832  1818       5.4868    1.2352 
R    3   1   1  23   2   2   1  1832  1819       5.0634    1.1995 
R    3   1   1  23   2   2   1  1832  1820       4.8773    1.1971 
R    3   1   1  23   2   2   1  1832  1828       4.3166    1.1904 
R    3   1   1  23   2   2   1  1832  1837       4.4504    1.1919 
R    3   1   1  23   2   2   1  1832  1846       5.3753    1.2039 
R    3   1   1  23   2   2   1  1833  1812       5.4331    1.2343 
R    3   1   1  23   2   2   1  1833  1819       4.8988    1.1974 
R    3   1   1  23   2   2   1  1833  1820       4.7912    1.1960 
R    3   1   1  23   2   2   1  1833  1828       4.9016    1.1974 
R    3   1   1  23   2   2   1  1833  1836       4.2898    1.1901 
R    3   1   1  23   2   2   1  1838  1819       5.3732    1.2014 
R    3   1   1  23   2   2   1  1838  1827       5.2357    1.1994 
R    3   1   1  23   2   2   1  1838  1828       5.3340    1.2008 
R    3   1   1  23   2   2   1  1838  1829       5.0054    1.1987 
R    3   1   1  23   2   2   1  1838  1830       4.8617    1.1968 
R    3   1   1  23   2   2   1  1838  1835       4.1940    1.1891 
R    3   1   1  23   2   2   1  1838  1849       4.4898    1.2215 
R    3   1   1  23   2   2   1  1838  1854       5.4871    1.2373 
R    3   1   1  23   2   2   1  1839  1834       4.8136    1.1962 
R    3   1   1  23   2   2   1  1839  1835       5.0174    1.1989 
R    3   1   1  23   2   2   1  1839  1848       3.6688    1.2106 
R    3   1   1  23   2   2   1  1839  1849       4.6773    1.2242 
R    3   1   1  23   2   2   1  1840  1834       5.3805    1.2040 
R    3   1   1  23   2   2   1  1840  1835       5.3857    1.2040 
R    3   1   1  23   2   2   1  1840  1848       4.7437    1.2252 
R    3   1   1  23   2   2   1  1841  1848       3.7200    1.2112 
R    3   1   1  23   2   2   1  1841  1849       4.3754    1.2198 
R    3   1   1  23   2   2   1  1843  1848       4.8402    1.2267 
R    3   1   1  23   2   2   1  1843  1849       5.2153    1.2327 
R    3   1   1  23   2   2   1  1850  1834       5.3258    1.2366 
R    3   1   1  23   2   2   1  1850  1835       5.4950    1.2396 
R    3   1   1  23   2   2   1  1850  1836       5.0350    1.2298 
R    3   1   1  23   2   2   1  1850  1837       4.8540    1.2269 
R    3   1   1  23   2   2   1  1850  1847       4.1952    1.2173 
R    3   1   1  23   2   2   1  1850  1857       4.6169    1.2189 
R    3   1   1  23   2   2   1  1851  1836       5.4797    1.2372 
R    3   1   1  23   2   2   1  1851  1837       5.1166    1.2311 
R    3   1   1  23   2   2   1  1851  1846       4.1127    1.2162 
R    3   1   1  23   2   2   1  1851  1847       4.6574    1.2239 
R    3   1   1  23   2   2   1  1851  1856       4.6832    1.2199 
R    3   1   1  23   2   2   1  1852  1837       4.9020    1.2277 
R    3   1   1  23   2   2   1  1852  1846       3.8917    1.2133 
R    3   1   1  23   2   2   1  1852  1847       4.2519    1.2181 
R    3   1   1  23   2   2   1  1852  1856       5.1306    1.2266 
R    3   1   1  23   2   2   1  1853  1846       5.2480    1.2333 
R    3   1   1  23   2   2   1  1858  1836       5.2403    1.1922 
R    3   1   1  23   2   2   1  1858  1846       5.1713    1.1913 
R    3   1   1  23   2   2   1  1858  1847       5.3530    1.1938 
R    3   1   1  23   2   2   1  1858  1848       4.9267    1.2235 
R    3   1   1  23   2   2   1  1858  1849       4.8899    1.2229 
R    3   1   1  23   2   2   1  1858  1855       4.2763    1.2142 
R    3   1   1  23   2   2   1  1858  1868       4.2396    1.1697 
R    3   1   1  23   2   2   1  1858  1873       5.1191    1.1800 
R    3   1   1  23   2   2   1  1858  1875       5.2902    1.2111 
R    3   1   1  23   2   2   1  1859  1854       4.8736    1.2227 
R    3   1   1  23   2   2   1  1859  1855       5.1392    1.2268 
R    3   1   1  23   2   2   1  1859  1867       3.3007    1.1620 
R    3   1   1  23   2   2   1  1859  1868       4.3664    1.1710 
R    3   1   1  23   2   2   1  1859  1873       5.2874    1.1823 
R    3   1   1  23   2   2   1  1860  1867       4.4709    1.1721 
R    3   1   1  23   2   2   1  1860  1868       5.4758    1.1850 
R    3   1   1  23   2   2   1  1861  1867       3.2192    1.1615 
R    3   1   1  23   2   2   1  1861  1868       3.9012    1.1665 
R    3   1   1  23   2   2   1  1861  1873       5.0405    1.1789 
R    3   1   1  23   2   2   1  1862  1867       5.3567    1.1833 
R    3   1   1  23   2   2   1  1863  1867       4.3534    1.1708 
R    3   1   1  23   2   2   1  1863  1868       4.7231    1.1750 
R    3   1   1  23   2   2   1  1864  1867       5.3084    1.1826 
R    3   1   1  23   2   2   1  1869  1854       5.4073    1.2301 
R    3   1   1  23   2   2   1  1869  1856       4.9624    1.1779 
R    3   1   1  23   2   2   1  1869  1857       4.7791    1.1756 
R    3   1   1  23   2   2   1  1869  1866       4.2560    1.1698 
R    3   1   1  23   2   2   1  1869  1876       4.3655    1.1980 
R    3   1   1  23   2   2   1  1869  1884       5.3916    1.2115 
R    3   1   1  23   2   2   1  1870  1865       4.9396    1.1776 
R    3   1   1  23   2   2   1  1870  1866       5.2563    1.1818 
R    3   1   1  23   2   2   1  1870  1875       3.6007    1.1902 
R    3   1   1  23   2   2   1  1870  1876       4.6179    1.2010 
R    3   1   1  23   2   2   1  1871  1856       5.4653    1.1848 
R    3   1   1  23   2   2   1  1871  1857       5.1911    1.1809 
R    3   1   1  23   2   2   1  1871  1865       4.3264    1.1706 
R    3   1   1  23   2   2   1  1871  1866       5.0593    1.1792 
R    3   1   1  23   2   2   1  1871  1875       4.4904    1.1994 
R    3   1   1  23   2   2   1  1872  1875       5.4404    1.2122 
R    3   1   1  23   2   2   1  1877  1856       4.9491    1.2063 
R    3   1   1  23   2   2   1  1877  1865       4.9033    1.2057 
R    3   1   1  23   2   2   1  1877  1866       4.9873    1.2068 
R    3   1   1  23   2   2   1  1877  1867       4.8684    1.2041 
R    3   1   1  23   2   2   1  1877  1868       4.8155    1.2035 
R    3   1   1  23   2   2   1  1877  1874       4.2572    1.1967 
R    3   1   1  23   2   2   1  1877  1887       4.4151    1.2094 
R    3   1   1  23   2   2   1  1877  1892       5.4676    1.2245 
R    3   1   1  23   2   2   1  1878  1873       4.8470    1.2039 
R    3   1   1  23   2   2   1  1878  1874       5.1282    1.2077 
R    3   1   1  23   2   2   1  1878  1886       3.6701    1.2008 
R    3   1   1  23   2   2   1  1878  1887       4.5977    1.2117 
R    3   1   1  23   2   2   1  1879  1886       4.7722    1.2141 
R    3   1   1  23   2   2   1  1880  1886       3.6850    1.2010 
R    3   1   1  23   2   2   1  1880  1887       4.2197    1.2069 
R    3   1   1  23   2   2   1  1880  1892       5.4383    1.2240 
R    3   1   1  23   2   2   1  1882  1886       4.7993    1.2145 
R    3   1   1  23   2   2   1  1882  1887       5.0449    1.2180 
R    3   1   1  23   2   2   1  1888  1873       5.2783    1.2008 
R    3   1   1  23   2   2   1  1888  1874       5.2817    1.2009 
R    3   1   1  23   2   2   1  1888  1875       5.0162    1.2176 
R    3   1   1  23   2   2   1  1888  1876       4.7984    1.2145 
R    3   1   1  23   2   2   1  1888  1885       4.1823    1.2065 
R    3   1   1  23   2   2   1  1888  1895       4.5687    1.1902 
R    3   1   1  23   2   2   1  1888  1901       5.3892    1.2010 
R    3   1   1  23   2   2   1  1889  1875       5.3478    1.2226 
R    3   1   1  23   2   2   1  1889  1876       5.0294    1.2178 
R    3   1   1  23   2   2   1  1889  1884       4.1239    1.2058 
R    3   1   1  23   2   2   1  1889  1885       4.7029    1.2131 
R    3   1   1  23   2   2   1  1889  1894       4.6286    1.1909 
R    3   1   1  23   2   2   1  1890  1884       4.6334    1.2122 
R    3   1   1  23   2   2   1  1890  1885       4.8253    1.2148 
R    3   1   1  23   2   2   1  1896  1875       5.3779    1.2102 
R    3   1   1  23   2   2   1  1896  1884       5.1827    1.2073 
R    3   1   1  23   2   2   1  1896  1885       5.4554    1.2113 
R    3   1   1  23   2   2   1  1896  1886       4.7980    1.1930 
R    3   1   1  23   2   2   1  1896  1887       4.8350    1.1934 
R    3   1   1  23   2   2   1  1896  1893       4.2725    1.1869 
R    3   1   1  23   2   2   1  1896  1904       4.2610    1.1633 
R    3   1   1  23   2   2   1  1896  1908       5.2992    1.1758 
R    3   1   1  23   2   2   1  1897  1886       5.2199    1.1985 
R    3   1   1  23   2   2   1  1897  1887       5.2252    1.1986 
R    3   1   1  23   2   2   1  1897  1892       4.3010    1.1872 
R    3   1   1  23   2   2   1  1897  1893       5.0084    1.1957 
R    3   1   1  23   2   2   1  1897  1903       4.3625    1.1643 
R    3   1   1  23   2   2   1  1898  1892       4.8902    1.1941 
R    3   1   1  23   2   2   1  1898  1893       5.3432    1.2003 
R    3   1   1  23   2   2   1  1898  1903       5.3158    1.1760 
R    3   1   1  23   2   2   1  1905  1886       5.2299    1.1987 
R    3   1   1  23   2   2   1  1905  1892       5.2438    1.1989 
R    3   1   1  23   2   2   1  1905  1893       5.4745    1.2022 
R    3   1   1  23   2   2   1  1905  1894       4.9852    1.1716 
R    3   1   1  23   2   2   1  1905  1895       4.8158    1.1695 
R    3   1   1  23   2   2   1  1905  1902       4.2311    1.1630 
R    3   1   1  23   2   2   1  1905  1911       4.4966    1.1927 
R    3   1   1  23   2   2   1  1905  1915       5.4833    1.2058 
R    3   1   1  23   2   2   1  1905  1917       5.4660    1.1825 
R    3   1   1  23   2   2   1  1906  1894       5.2646    1.1753 
R    3   1   1  23   2   2   1  1906  1895       4.9794    1.1715 
R    3   1   1  23   2   2   1  1906  1901       4.0921    1.1617 
R    3   1   1  23   2   2   1  1906  1902       4.8106    1.1694 
R    3   1   1  23   2   2   1  1906  1910       4.4641    1.1923 
R    3   1   1  23   2   2   1  1907  1901       4.9031    1.1705 
R    3   1   1  23   2   2   1  1907  1902       5.1685    1.1740 
R    3   1   1  23   2   2   1  1907  1910       3.6093    1.1839 
R    3   1   1  23   2   2   1  1907  1911       4.6529    1.1946 
R    3   1   1  23   2   2   1  1912  1894       4.1908    1.1894 
R    3   1   1  23   2   2   1  1912  1895       4.9224    1.1979 
R    3   1   1  23   2   2   1  1912  1901       4.2753    1.1903 
R    3   1   1  23   2   2   1  1912  1902       4.7669    1.1960 
R    3   1   1  23   2   2   1  1912  1903       3.6816    1.1845 
R    3   1   1  23   2   2   1  1912  1917       4.3360    1.1933 
R    3   1   1  23   2   2   1  1913  1901       5.3713    1.2042 
R    3   1   1  23   2   2   1  1913  1902       5.2751    1.2028 
R    3   1   1  23   2   2   1  1913  1903       5.2043    1.2018 
R    3   1   1  23   2   2   1  1913  1904       4.9119    1.1978 
R    3   1   1  23   2   2   1  1913  1909       4.1727    1.1892 
R    3   1   1  23   2   2   1  1913  1918       4.6544    1.1970 
R    3   1   1  23   2   2   1  1914  1894       5.4021    1.2046 
R    3   1   1  23   2   2   1  1914  1901       5.4412    1.2052 
R    3   1   1  23   2   2   1  1914  1903       5.0077    1.1991 
R    3   1   1  23   2   2   1  1914  1904       4.8259    1.1967 
R    3   1   1  23   2   2   1  1914  1909       4.7551    1.1958 
R    3   1   1  23   2   2   1  1914  1917       4.4435    1.1945 
R    3   1   1  23   2   2   1  1919  1903       2.9935    1.1579 
R    3   1   1  23   2   2   1  1919  1904       3.7654    1.1630 
R    3   1   1  23   2   2   1  1919  1908       3.4958    1.1610 
R    3   1   1  23   2   2   1  1919  1909       4.1617    1.1665 
R    3   1   1  23   2   2   1  1919  1910       3.1980    1.1830 
R    3   1   1  23   2   2   1  1919  1924       3.8379    1.2119 
R    3   1   1  23   2   2   1  1919  1925       5.1462    1.2307 
R    3   1   1  23   2   2   1  1919  1933       5.4091    1.2351 
R    3   1   1  23   2   2   1  1919  1935       4.5954    1.2043 
R    3   1   1  23   2   2   1  1919  1936       5.4085    1.2156 
R    3   1   1  23   2   2   1  1919  1943       5.4402    1.2160 
R    3   1   1  23   2   2   1  1920  1903       5.3233    1.1804 
R    3   1   1  23   2   2   1  1920  1908       5.1968    1.1786 
R    3   1   1  23   2   2   1  1920  1909       5.3343    1.1806 
R    3   1   1  23   2   2   1  1920  1910       4.9760    1.2011 
R    3   1   1  23   2   2   1  1920  1911       4.8504    1.1994 
R    3   1   1  23   2   2   1  1920  1916       4.1253    1.1910 
R    3   1   1  23   2   2   1  1920  1925       4.6526    1.2230 
R    3   1   1  23   2   2   1  1920  1933       5.2261    1.2320 
R    3   1   1  23   2   2   1  1920  1935       4.6965    1.2056 
R    3   1   1  23   2   2   1  1921  1903       4.1654    1.1666 
R    3   1   1  23   2   2   1  1921  1904       4.9519    1.1754 
R    3   1   1  23   2   2   1  1921  1908       4.6953    1.1723 
R    3   1   1  23   2   2   1  1921  1909       5.1002    1.1773 
R    3   1   1  23   2   2   1  1921  1910       4.5621    1.1958 
R    3   1   1  23   2   2   1  1921  1911       4.8819    1.1998 
R    3   1   1  23   2   2   1  1921  1916       4.8914    1.1999 
R    3   1   1  23   2   2   1  1921  1924       3.7190    1.2105 
R    3   1   1  23   2   2   1  1921  1925       4.9524    1.2276 
R    3   1   1  23   2   2   1  1921  1933       5.1578    1.2309 
R    3   1   1  23   2   2   1  1921  1935       4.2997    1.2007 
R    3   1   1  23   2   2   1  1921  1936       5.0634    1.2105 
R    3   1   1  23   2   2   1  1926  1915       5.3109    1.2514 
R    3   1   1  23   2   2   1  1926  1916       5.1970    1.2493 
R    3   1   1  23   2   2   1  1926  1917       4.8858    1.2266 
R    3   1   1  23   2   2   1  1926  1918       4.1820    1.2164 
R    3   1   1  23   2   2   1  1926  1923       2.3004    1.1966 
R    3   1   1  23   2   2   1  1926  1936       4.6702    1.2536 
R    3   1   1  23   2   2   1  1927  1915       5.0112    1.2459 
R    3   1   1  23   2   2   1  1927  1916       4.5686    1.2383 
R    3   1   1  23   2   2   1  1927  1917       4.9182    1.2271 
R    3   1   1  23   2   2   1  1927  1918       4.2537    1.2173 
R    3   1   1  23   2   2   1  1927  1922       2.9695    1.2023 
R    3   1   1  23   2   2   1  1927  1923       2.5917    1.1989 
R    3   1   1  23   2   2   1  1927  1935       4.7295    1.2547 
R    3   1   1  23   2   2   1  1928  1915       4.6367    1.2395 
R    3   1   1  23   2   2   1  1928  1916       3.9801    1.2290 
R    3   1   1  23   2   2   1  1928  1917       4.5919    1.2221 
R    3   1   1  23   2   2   1  1928  1918       3.7313    1.2106 
R    3   1   1  23   2   2   1  1928  1922       2.7986    1.2007 
R    3   1   1  23   2   2   1  1928  1923       2.2814    1.1964 
R    3   1   1  23   2   2   1  1929  1916       5.1156    1.2478 
R    3   1   1  23   2   2   1  1929  1918       5.3978    1.2349 
R    3   1   1  23   2   2   1  1929  1922       4.1975    1.2166 
R    3   1   1  23   2   2   1  1929  1923       3.9812    1.2137 
R    3   1   1  23   2   2   1  1930  1915       4.9888    1.2455 
R    3   1   1  23   2   2   1  1930  1916       4.0389    1.2299 
R    3   1   1  23   2   2   1  1930  1917       5.2672    1.2327 
R    3   1   1  23   2   2   1  1930  1918       4.5664    1.2217 
R    3   1   1  23   2   2   1  1930  1922       3.9635    1.2135 
R    3   1   1  23   2   2   1  1930  1923       3.5890    1.2089 
R    3   1   1  23   2   2   1  1931  1916       5.1712    1.2488 
R    3   1   1  23   2   2   1  1931  1922       5.0606    1.2293 
R    3   1   1  23   2   2   1  1931  1923       4.8631    1.2262 
R    3   1   1  23   2   2   1  1932  1916       4.6680    1.2400 
R    3   1   1  23   2   2   1  1932  1922       4.9646    1.2278 
R    3   1   1  23   2   2   1  1932  1923       4.7075    1.2238 
R    3   1   1  23   2   2   1  1937  1922       5.2090    1.2126 
R    3   1   1  23   2   2   1  1937  1923       5.4509    1.2162 
R    3   1   1  23   2   2   1  1937  1924       4.8034    1.2560 
R    3   1   1  23   2   2   1  1937  1925       4.7504    1.2550 
R    3   1   1  23   2   2   1  1937  1934       4.0664    1.2430 
R    3   1   1  23   2   2   1  1937  1945       4.9348    1.2254 
R    3   1   1  23   2   2   1  1937  1954       5.3666    1.2323 
R    3   1   1  23   2   2   1  1937  1956       5.1638    1.2431 
R    3   1   1  23   2   2   1  1938  1933       4.8526    1.2569 
R    3   1   1  23   2   2   1  1938  1934       5.0482    1.2606 
R    3   1   1  23   2   2   1  1938  1944       4.0610    1.2130 
R    3   1   1  23   2   2   1  1938  1945       5.1506    1.2287 
R    3   1   1  23   2   2   1  1938  1954       5.1494    1.2287 
R    3   1   1  23   2   2   1  1938  1956       4.6544    1.2344 
R    3   1   1  23   2   2   1  1938  1957       5.3603    1.2466 
R    3   1   1  23   2   2   1  1938  1962       5.1330    1.2425 
R    3   1   1  23   2   2   1  1939  1933       5.0935    1.2615 
R    3   1   1  23   2   2   1  1939  1934       4.9553    1.2589 
R    3   1   1  23   2   2   1  1939  1944       4.3792    1.2172 
R    3   1   1  23   2   2   1  1939  1954       5.4258    1.2333 
R    3   1   1  23   2   2   1  1939  1956       4.6221    1.2339 
R    3   1   1  23   2   2   1  1939  1957       5.2160    1.2440 
R    3   1   1  23   2   2   1  1939  1962       5.3087    1.2456 
R    3   1   1  23   2   2   1  1940  1933       5.4178    1.2679 
R    3   1   1  23   2   2   1  1940  1934       5.3093    1.2657 
R    3   1   1  23   2   2   1  1946  1933       5.0889    1.2557 
R    3   1   1  23   2   2   1  1946  1934       4.6041    1.2469 
R    3   1   1  23   2   2   1  1946  1935       5.1398    1.2286 
R    3   1   1  23   2   2   1  1946  1936       4.7397    1.2224 
R    3   1   1  23   2   2   1  1946  1943       4.2604    1.2156 
R    3   1   1  23   2   2   1  1946  1957       4.3870    1.2267 
R    3   1   1  23   2   2   1  1946  1962       5.2816    1.2413 
R    3   1   1  23   2   2   1  1946  1964       5.4465    1.2195 
R    3   1   1  23   2   2   1  1947  1934       4.7883    1.2502 
R    3   1   1  23   2   2   1  1947  1936       5.0830    1.2277 
R    3   1   1  23   2   2   1  1947  1942       4.2153    1.2150 
R    3   1   1  23   2   2   1  1947  1943       4.9430    1.2255 
R    3   1   1  23   2   2   1  1947  1956       2.8162    1.2066 
R    3   1   1  23   2   2   1  1947  1957       3.8475    1.2190 
R    3   1   1  23   2   2   1  1947  1962       5.0687    1.2376 
R    3   1   1  23   2   2   1  1947  1964       5.3937    1.2187 
R    3   1   1  23   2   2   1  1948  1942       5.1639    1.2290 
R    3   1   1  23   2   2   1  1948  1956       2.7816    1.2062 
R    3   1   1  23   2   2   1  1948  1957       3.2962    1.2120 
R    3   1   1  23   2   2   1  1948  1962       4.6490    1.2307 
R    3   1   1  23   2   2   1  1948  1963       5.3386    1.2423 
R    3   1   1  23   2   2   1  1948  1964       5.3027    1.2173 
R    3   1   1  23   2   2   1  1949  1933       5.0091    1.2542 
R    3   1   1  23   2   2   1  1949  1934       4.0323    1.2373 
R    3   1   1  23   2   2   1  1949  1935       5.3728    1.2324 
R    3   1   1  23   2   2   1  1949  1936       4.8318    1.2238 
R    3   1   1  23   2   2   1  1949  1942       4.3814    1.2173 
R    3   1   1  23   2   2   1  1949  1943       5.3514    1.2320 
R    3   1   1  23   2   2   1  1949  1956       3.4961    1.2144 
R    3   1   1  23   2   2   1  1949  1957       4.5334    1.2289 
R    3   1   1  23   2   2   1  1950  1956       3.4429    1.2137 
R    3   1   1  23   2   2   1  1950  1957       3.5591    1.2152 
R    3   1   1  23   2   2   1  1950  1962       5.0496    1.2373 
R    3   1   1  23   2   2   1  1951  1934       4.9379    1.2529 
R    3   1   1  23   2   2   1  1951  1942       5.4484    1.2337 
R    3   1   1  23   2   2   1  1951  1956       4.0543    1.2218 
R    3   1   1  23   2   2   1  1951  1957       4.7386    1.2322 
R    3   1   1  23   2   2   1  1952  1956       4.0200    1.2213 
R    3   1   1  23   2   2   1  1952  1957       4.2918    1.2253 
R    3   1   1  23   2   2   1  1953  1956       5.0850    1.2379 
R    3   1   1  23   2   2   1  1953  1957       5.0777    1.2378 
R    3   1   1  23   2   2   1  1958  1942       5.3586    1.2465 
R    3   1   1  23   2   2   1  1958  1944       4.9579    1.2358 
R    3   1   1  23   2   2   1  1958  1945       4.8416    1.2338 
R    3   1   1  23   2   2   1  1958  1955       4.1774    1.2236 
R    3   1   1  23   2   2   1  1958  1965       4.4844    1.2160 
R    3   1   1  23   2   2   1  1958  1970       5.4324    1.2304 
R    3   1   1  23   2   2   1  1959  1954       4.9252    1.2352 
R    3   1   1  23   2   2   1  1959  1955       5.1513    1.2390 
R    3   1   1  23   2   2   1  1959  1964       3.9521    1.2092 
R    3   1   1  23   2   2   1  1959  1965       5.0768    1.2247 
R    3   1   1  23   2   2   1  1960  1954       5.4260    1.2439 
R    3   1   1  23   2   2   1  1960  1955       5.4113    1.2436 
R    3   1   1  23   2   2   1  1960  1964       5.1871    1.2264 
R    3   1   1  23   2   2   1  1966  1944       5.1754    1.2154 
R    3   1   1  23   2   2   1  1966  1954       4.8899    1.2113 
R    3   1   1  23   2   2   1  1966  1955       5.1005    1.2143 
R    3   1   1  23   2   2   1  1966  1956       4.6431    1.2182 
R    3   1   1  23   2   2   1  1966  1957       4.7731    1.2201 
R    3   1   1  23   2   2   1  1966  1963       4.2865    1.2134 
R    3   1   1  23   2   2   1  1966  1973       4.3605    1.1804 
R    3   1   1  23   2   2   1  1966  1978       5.3389    1.1926 
R    3   1   1  23   2   2   1  1967  1956       5.1009    1.2250 
R    3   1   1  23   2   2   1  1967  1957       5.0783    1.2247 
R    3   1   1  23   2   2   1  1967  1962       4.1717    1.2119 
R    3   1   1  23   2   2   1  1967  1963       4.8424    1.2211 
R    3   1   1  23   2   2   1  1967  1972       4.4353    1.1812 
R    3   1   1  23   2   2   1  1968  1956       5.1158    1.2253 
R    3   1   1  23   2   2   1  1968  1957       4.7545    1.2198 
R    3   1   1  23   2   2   1  1968  1962       3.8396    1.2079 
R    3   1   1  23   2   2   1  1968  1963       4.3825    1.2147 
R    3   1   1  23   2   2   1  1968  1972       4.9465    1.1872 
R    3   1   1  23   2   2   1  1969  1962       5.2849    1.2280 
R    3   1   1  23   2   2   1  1969  1972       5.3133    1.1922 
R    3   1   1  23   2   2   1  1974  1956       5.1564    1.2186 
R    3   1   1  23   2   2   1  1974  1962       5.2422    1.2198 
R    3   1   1  23   2   2   1  1974  1963       5.4550    1.2232 
R    3   1   1  23   2   2   1  1974  1964       4.9194    1.1869 
R    3   1   1  23   2   2   1  1974  1965       4.7875    1.1852 
R    3   1   1  23   2   2   1  1974  1971       4.2682    1.1794 
R    3   1   1  23   2   2   1  1974  1981       4.4699    1.1879 
R    3   1   1  23   2   2   1  1974  1986       5.4690    1.2009 
R    3   1   1  23   2   2   1  1975  1970       4.9680    1.1875 
R    3   1   1  23   2   2   1  1975  1971       5.3004    1.1920 
R    3   1   1  23   2   2   1  1975  1980       3.6959    1.1803 
R    3   1   1  23   2   2   1  1975  1981       4.7563    1.1912 
R    3   1   1  23   2   2   1  1976  1980       4.6947    1.1905 
R    3   1   1  23   2   2   1  1977  1980       4.8689    1.1926 
R    3   1   1  23   2   2   1  1982  1964       5.3785    1.2101 
R    3   1   1  23   2   2   1  1982  1970       5.1231    1.2064 
R    3   1   1  23   2   2   1  1982  1971       5.0589    1.2055 
R    3   1   1  23   2   2   1  1982  1972       5.0567    1.1951 
R    3   1   1  23   2   2   1  1982  1973       4.8405    1.1923 
R    3   1   1  23   2   2   1  1982  1979       4.2299    1.1853 
R    3   1   1  23   2   2   1  1982  1989       4.5492    1.2197 
R    3   1   1  23   2   2   1  1982  1994       5.3941    1.2329 
R    3   1   1  23   2   2   1  1982  1996       5.4531    1.2115 
R    3   1   1  23   2   2   1  1983  1973       5.1553    1.1964 
R    3   1   1  23   2   2   1  1983  1978       4.2048    1.1850 
R    3   1   1  23   2   2   1  1983  1979       4.8398    1.1923 
R    3   1   1  23   2   2   1  1983  1988       4.6385    1.2210 
R    3   1   1  23   2   2   1  1985  1978       4.7729    1.1914 
R    3   1   1  23   2   2   1  1985  1979       5.1083    1.1958 
R    3   1   1  23   2   2   1  1985  1988       5.4976    1.2346 
R    3   1   1  23   2   2   1  1990  1972       5.2064    1.2185 
R    3   1   1  23   2   2   1  1990  1978       5.1265    1.2173 
R    3   1   1  23   2   2   1  1990  1979       5.2831    1.2197 
R    3   1   1  23   2   2   1  1990  1980       4.9180    1.2252 
R    3   1   1  23   2   2   1  1990  1981       4.8806    1.2246 
R    3   1   1  23   2   2   1  1990  1987       4.2365    1.2154 
R    3   1   1  23   2   2   1  1990  1997       4.5041    1.2157 
R    3   1   1  23   2   2   1  1990  2006       5.4515    1.2300 
R    3   1   1  23   2   2   1  1991  1980       5.3654    1.2324 
R    3   1   1  23   2   2   1  1991  1981       5.2213    1.2300 
R    3   1   1  23   2   2   1  1991  1986       4.2048    1.2150 
R    3   1   1  23   2   2   1  1991  1987       4.7729    1.2230 
R    3   1   1  23   2   2   1  1991  1996       4.5727    1.2166 
R    3   1   1  23   2   2   1  1992  1980       5.3483    1.2321 
R    3   1   1  23   2   2   1  1992  1981       4.8978    1.2249 
R    3   1   1  23   2   2   1  1992  1986       3.8795    1.2109 
R    3   1   1  23   2   2   1  1992  1987       4.2978    1.2162 
R    3   1   1  23   2   2   1  1992  1996       4.9951    1.2228 
R    3   1   1  23   2   2   1  1993  1986       5.3175    1.2316 
R    3   1   1  23   2   2   1  1993  1996       5.4986    1.2308 
R    3   1   1  23   2   2   1  1998  1980       4.9863    1.2048 
R    3   1   1  23   2   2   1  1998  1981       5.4491    1.2114 
R    3   1   1  23   2   2   1  1998  1986       4.9780    1.2047 
R    3   1   1  23   2   2   1  1998  1987       5.2422    1.2083 
R    3   1   1  23   2   2   1  1998  1988       4.8047    1.2199 
R    3   1   1  23   2   2   1  1998  1989       4.8307    1.2203 
R    3   1   1  23   2   2   1  1998  1995       4.2674    1.2125 
R    3   1   1  23   2   2   1  1998  2009       4.3810    1.1928 
R    3   1   1  23   2   2   1  1998  2018       5.3052    1.2046 
R    3   1   1  23   2   2   1  1998  2020       5.3200    1.2380 
R    3   1   1  23   2   2   1  1999  1980       5.4931    1.2121 
R    3   1   1  23   2   2   1  1999  1988       5.1834    1.2257 
R    3   1   1  23   2   2   1  1999  1989       5.0889    1.2242 
R    3   1   1  23   2   2   1  1999  1994       4.1488    1.2110 
R    3   1   1  23   2   2   1  1999  1995       4.8036    1.2199 
R    3   1   1  23   2   2   1  1999  2008       4.4193    1.1932 
R    3   1   1  23   2   2   1  2000  1980       4.9092    1.2037 
R    3   1   1  23   2   2   1  2000  1988       4.8474    1.2206 
R    3   1   1  23   2   2   1  2000  1989       4.9628    1.2223 
R    3   1   1  23   2   2   1  2000  1994       4.4251    1.2146 
R    3   1   1  23   2   2   1  2000  1995       5.3342    1.2281 
R    3   1   1  23   2   2   1  2000  2008       5.1533    1.2025 
R    3   1   1  23   2   2   1  2001  1994       4.9311    1.2218 
R    3   1   1  23   2   2   1  2001  1995       5.3424    1.2282 
R    3   1   1  23   2   2   1  2001  2008       5.3608    1.2054 
R    3   1   1  23   2   2   1  2002  1994       5.3818    1.2289 
R    3   1   1  23   2   2   1  2010  1988       5.4820    1.2305 
R    3   1   1  23   2   2   1  2010  1994       5.3381    1.2281 
R    3   1   1  23   2   2   1  2010  1995       5.4905    1.2306 
R    3   1   1  23   2   2   1  2010  1996       5.0246    1.2007 
R    3   1   1  23   2   2   1  2010  1997       4.8541    1.1985 
R    3   1   1  23   2   2   1  2010  2007       4.2688    1.1915 
R    3   1   1  23   2   2   1  2010  2021       4.5072    1.2249 
R    3   1   1  23   2   2   1  2010  2027       5.3873    1.2392 
R    3   1   1  23   2   2   1  2011  2006       4.8612    1.1985 
R    3   1   1  23   2   2   1  2011  2007       5.1302    1.2021 
R    3   1   1  23   2   2   1  2011  2020       3.7543    1.2145 
R    3   1   1  23   2   2   1  2011  2021       4.8143    1.2296 
R    3   1   1  23   2   2   1  2012  2006       5.4863    1.2073 
R    3   1   1  23   2   2   1  2012  2020       4.8396    1.2300 
R    3   1   1  23   2   2   1  2013  2020       3.8485    1.2157 
R    3   1   1  23   2   2   1  2013  2021       4.5629    1.2257 
R    3   1   1  23   2   2   1  2015  2020       5.0009    1.2326 
R    3   1   1  23   2   2   1  2015  2021       5.4750    1.2407 
R    3   1   1  23   2   2   1  2022  1996       4.7920    1.2293 
R    3   1   1  23   2   2   1  2022  1997       5.3004    1.2377 
R    3   1   1  23   2   2   1  2022  2006       4.7361    1.2284 
R    3   1   1  23   2   2   1  2022  2007       4.7423    1.2285 
R    3   1   1  23   2   2   1  2022  2008       4.8065    1.2295 
R    3   1   1  23   2   2   1  2022  2009       4.8236    1.2298 
R    3   1   1  23   2   2   1  2022  2019       4.2864    1.2217 
R    3   1   1  23   2   2   1  2022  2030       4.3765    1.2711 
R    3   1   1  23   2   2   1  2022  2035       5.4074    1.2924 
R    3   1   1  23   2   2   1  2023  2018       4.9824    1.2323 
R    3   1   1  23   2   2   1  2023  2019       5.2979    1.2376 
R    3   1   1  23   2   2   1  2023  2029       3.6907    1.2584 
R    3   1   1  23   2   2   1  2023  2030       4.7456    1.2785 
R    3   1   1  23   2   2   1  2024  2029       4.8149    1.2799 
R    3   1   1  23   2   2   1  2025  2029       5.0999    1.2858 
R    3   1   1  23   2   2   1  2031  2018       5.4430    1.2335 
R    3   1   1  23   2   2   1  2031  2020       5.1462    1.2868 
R    3   1   1  23   2   2   1  2031  2021       4.9516    1.2827 
R    3   1   1  23   2   2   1  2031  2028       4.2804    1.2693 
R    3   1   1  23   2   2   1  2031  2038       4.4319    1.2114 
R    3   1   1  23   2   2   1  2031  2043       5.3348    1.2244 
R    3   1   1  23   2   2   1  2032  2021       5.2887    1.2898 
R    3   1   1  23   2   2   1  2032  2027       4.2837    1.2694 
R    3   1   1  23   2   2   1  2032  2028       4.8616    1.2808 
R    3   1   1  23   2   2   1  2032  2037       4.5705    1.2132 
R    3   1   1  23   2   2   1  2033  2021       4.9096    1.2818 
R    3   1   1  23   2   2   1  2033  2027       3.9372    1.2628 
R    3   1   1  23   2   2   1  2033  2028       4.3996    1.2716 
R    3   1   1  23   2   2   1  2033  2037       5.0225    1.2196 
R    3   1   1  23   2   2   1  2034  2027       5.4176    1.2926 
R    3   1   1  23   2   2   1  2034  2037       5.4834    1.2267 
R    3   1   1  23   2   2   1  2039  2027       5.4033    1.2311 
R    3   1   1  23   2   2   1  2039  2028       5.4538    1.2319 
R    3   1   1  23   2   2   1  2039  2029       5.2317    1.2227 
R    3   1   1  23   2   2   1  2039  2030       5.1019    1.2208 
R    3   1   1  23   2   2   1  2039  2036       4.2368    1.2089 
R    3   1   1  23   2   2   1  2039  2046       4.2339    1.2101 
R    3   1   1  23   2   2   1  2039  2051       5.1907    1.2236 
R    3   1   1  23   2   2   1  2039  2053       5.4663    1.2350 
R    3   1   1  23   2   2   1  2040  2035       4.5673    1.2131 
R    3   1   1  23   2   2   1  2040  2036       5.0562    1.2201 
R    3   1   1  23   2   2   1  2040  2045       4.4471    1.2129 
R    3   1   1  23   2   2   1  2047  2035       5.4020    1.2800 
R    3   1   1  23   2   2   1  2047  2037       5.1689    1.2232 
R    3   1   1  23   2   2   1  2047  2038       5.0462    1.2214 
R    3   1   1  23   2   2   1  2047  2044       4.2533    1.2104 
R    3   1   1  23   2   2   1  2047  2054       4.2729    1.2826 
R    3   1   1  23   2   2   1  2047  2059       5.2726    1.3039 
R    3   1   1  23   2   2   1  2047  2061       5.3771    1.2783 
R    3   1   1  23   2   2   1  2048  2043       4.9805    1.2204 
R    3   1   1  23   2   2   1  2048  2044       5.1038    1.2222 
R    3   1   1  23   2   2   1  2048  2053       3.6688    1.2708 
R    3   1   1  23   2   2   1  2048  2054       4.6070    1.2894 
R    3   1   1  23   2   2   1  2049  2043       5.3503    1.2261 
R    3   1   1  23   2   2   1  2049  2044       5.2582    1.2246 
R    3   1   1  23   2   2   1  2049  2053       4.7206    1.2918 
R    3   1   1  23   2   2   1  2050  2053       4.8077    1.2937 
R    3   1   1  23   2   2   1  2055  2037       5.4215    1.2342 
R    3   1   1  23   2   2   1  2055  2043       5.3110    1.2324 
R    3   1   1  23   2   2   1  2055  2044       5.4416    1.2346 
R    3   1   1  23   2   2   1  2055  2045       5.0593    1.2991 
R    3   1   1  23   2   2   1  2055  2046       4.9526    1.2968 
R    3   1   1  23   2   2   1  2055  2052       4.2501    1.2821 
R    3   1   1  23   2   2   1  2055  2062       4.4749    1.2800 
R    3   1   1  23   2   2   1  2056  2046       5.2981    1.3044 
R    3   1   1  23   2   2   1  2056  2051       4.2965    1.2831 
R    3   1   1  23   2   2   1  2056  2052       4.8605    1.2948 
R    3   1   1  23   2   2   1  2056  2061       4.6085    1.2827 
R    3   1   1  23   2   2   1  2057  2045       5.4454    1.3078 
R    3   1   1  23   2   2   1  2057  2046       4.9148    1.2960 
R    3   1   1  23   2   2   1  2057  2051       3.9534    1.2762 
R    3   1   1  23   2   2   1  2057  2052       4.4177    1.2855 
R    3   1   1  23   2   2   1  2057  2061       5.0213    1.2913 
R    3   1   1  23   2   2   1  2058  2051       5.4351    1.3075 
R    3   1   1  23   2   2   1  2063  2051       5.3890    1.2785 
R    3   1   1  23   2   2   1  2063  2052       5.4858    1.2805 
R    3   1   1  23   2   2   1  2063  2053       5.1341    1.2938 
R    3   1   1  23   2   2   1  2063  2054       4.9894    1.2907 
R    3   1   1  23   2   2   1  2063  2060       4.1979    1.2745 
R    3   1   1  23   2   2   1  2063  2073       4.5622    1.2927 
R    3   1   1  23   2   2   1  2063  2074       4.8266    1.2984 
R    3   1   1  23   2   2   1  2063  2076       4.3559    1.2201 
R    3   1   1  23   2   2   1  2063  2077       5.1904    1.2329 
R    3   1   1  23   2   2   1  2064  2054       5.2747    1.2968 
R    3   1   1  23   2   2   1  2064  2059       4.2210    1.2749 
R    3   1   1  23   2   2   1  2064  2060       4.6311    1.2832 
R    3   1   1  23   2   2   1  2064  2072       4.8026    1.2979 
R    3   1   1  23   2   2   1  2078  2070       5.3361    1.2354 
R    3   1   1  23   2   2   1  2078  2071       5.3439    1.2355 
R    3   1   1  23   2   2   1  2078  2072       5.2446    1.2508 
R    3   1   1  23   2   2   1  2078  2073       5.1641    1.2493 
R    3   1   1  23   2   2   1  2078  2075       4.2746    1.2341 
R    3   1   1  23   2   2   1  2078  2085       4.2963    1.2369 
R    3   1   1  23   2   2   1  2078  2089       4.5639    1.2414 
R    3   1   1  23   2   2   1  2078  2090       4.6042    1.2420 
R    3   1   1  23   2   2   1  2078  2091       5.2735    1.2055 
R    3   1   1  23   2   2   1  2079  2074       4.9906    1.2461 
R    3   1   1  23   2   2   1  2079  2075       5.0246    1.2468 
R    3   1   1  23   2   2   1  2079  2084       2.9144    1.2171 
R    3   1   1  23   2   2   1  2079  2085       3.9911    1.2321 
R    3   1   1  23   2   2   1  2079  2089       3.9985    1.2322 
R    3   1   1  23   2   2   1  2079  2090       3.6607    1.2271 
R    3   1   1  23   2   2   1  2079  2091       4.9319    1.2008 
R    3   1   1  23   2   2   1  2080  2070       5.0925    1.2313 
R    3   1   1  23   2   2   1  2080  2071       4.9372    1.2288 
R    3   1   1  23   2   2   1  2080  2072       5.3861    1.2534 
R    3   1   1  23   2   2   1  2080  2074       4.4617    1.2371 
R    3   1   1  23   2   2   1  2080  2075       4.8841    1.2443 
R    3   1   1  23   2   2   1  2080  2084       4.4685    1.2398 
R    3   1   1  23   2   2   1  2081  2070       5.3330    1.2353 
R    3   1   1  23   2   2   1  2081  2071       4.8192    1.2270 
R    3   1   1  23   2   2   1  2081  2074       4.5911    1.2392 
R    3   1   1  23   2   2   1  2081  2075       4.7134    1.2413 
R    3   1   1  23   2   2   1  2081  2084       4.9505    1.2481 
R    3   1   1  23   2   2   1  2086  2075       5.2456    1.3716 
R    3   1   1  23   2   2   1  2086  2077       4.7775    1.2450 
R    3   1   1  23   2   2   1  2086  2083       4.1964    1.2353 
R    3   1   1  23   2   2   1  2086  2092       4.6895    1.2336 
R    3   1   1  23   2   2   1  2086  2096       4.8512    1.2362 
R    3   1   1  23   2   2   1  2086  2097       4.3524    1.2283 
R    3   1   1  23   2   2   1  2087  2082       4.9643    1.2484 
R    3   1   1  23   2   2   1  2087  2083       5.2684    1.2540 
R    3   1   1  23   2   2   1  2087  2091       3.5726    1.2173 
R    3   1   1  23   2   2   1  2087  2092       4.5129    1.2308 
R    3   1   1  23   2   2   1  2087  2096       4.2495    1.2267 
R    3   1   1  23   2   2   1  2087  2097       3.4295    1.2154 
R    3   1   1  23   2   2   1  2087  2098       5.3351    1.3132 
R    3   1   1  23   2   2   1  2088  2074       5.2753    1.3724 
R    3   1   1  23   2   2   1  2088  2075       4.5493    1.3541 
R    3   1   1  23   2   2   1  2088  2076       5.4798    1.2580 
R    3   1   1  23   2   2   1  2088  2077       4.9394    1.2479 
R    3   1   1  23   2   2   1  2088  2082       4.0516    1.2330 
R    3   1   1  23   2   2   1  2088  2083       4.6884    1.2435 
R    3   1   1  23   2   2   1  2088  2091       4.7737    1.2350 
R    3   1   1  23   2   2   1  2093  2077       5.3926    1.2072 
R    3   1   1  23   2   2   1  2093  2082       3.9245    1.1893 
R    3   1   1  23   2   2   1  2093  2083       3.1295    1.1828 
R    3   1   1  23   2   2   1  2093  2084       3.8174    1.2205 
R    3   1   1  23   2   2   1  2093  2098       4.7480    1.2189 
R    3   1   1  23   2   2   1  2094  2083       5.0652    1.2025 
R    3   1   1  23   2   2   1  2094  2085       4.7759    1.2350 
R    3   1   1  23   2   2   1  2094  2090       4.1653    1.2255 
R    3   1   1  23   2   2   1  2094  2099       4.5230    1.2158 
R    3   1   1  23   2   2   1  2094  2104       4.7897    1.2195 
R    3   1   1  23   2   2   1  2094  2105       4.2253    1.2118 
R    3   1   1  23   2   2   1  2095  2082       5.3705    1.2069 
R    3   1   1  23   2   2   1  2095  2083       4.4975    1.1954 
R    3   1   1  23   2   2   1  2095  2084       5.2782    1.2436 
R    3   1   1  23   2   2   1  2095  2085       4.3470    1.2282 
R    3   1   1  23   2   2   1  2095  2090       4.5270    1.2310 
R    3   1   1  23   2   2   1  2095  2098       4.3867    1.2139 
R    3   1   1  23   2   2   1  2095  2105       4.8980    1.2211 
R    3   1   1  23   2   2   1  2100  2092       4.8318    1.2201 
R    3   1   1  23   2   2   1  2100  2097       4.2561    1.2122 
R    3   1   1  23   2   2   1  2100  2107       4.0100    1.2679 
R    3   1   1  23   2   2   1  2100  2112       4.1884    1.2713 
R    3   1   1  23   2   2   1  2100  2113       5.0769    1.2893 
R    3   1   1  23   2   2   1  2100  2114       3.8267    1.2597 
R    3   1   1  23   2   2   1  2100  2115       4.6101    1.2745 
R    3   1   1  23   2   2   1  2100  2118       4.7024    1.2764 
R    3   1   1  23   2   2   1  2101  2090       5.3592    1.3138 
R    3   1   1  23   2   2   1  2101  2092       5.1193    1.2245 
R    3   1   1  23   2   2   1  2101  2096       4.1794    1.2112 
R    3   1   1  23   2   2   1  2101  2097       4.8153    1.2199 
R    3   1   1  23   2   2   1  2101  2106       4.1263    1.2701 
R    3   1   1  23   2   2   1  2101  2107       5.4968    1.2985 
R    3   1   1  23   2   2   1  2101  2114       5.0891    1.2843 
R    3   1   1  23   2   2   1  2102  2090       5.3572    1.3137 
R    3   1   1  23   2   2   1  2102  2096       4.7662    1.2192 
R    3   1   1  23   2   2   1  2102  2097       5.0299    1.2231 
R    3   1   1  23   2   2   1  2102  2106       4.8022    1.2835 
R    3   1   1  23   2   2   1  2103  2106       4.5992    1.2794 
R    3   1   1  23   2   2   1  2103  2114       5.3403    1.2897 
R    3   1   1  23   2   2   1  2108  2099       4.7965    1.2834 
R    3   1   1  23   2   2   1  2108  2105       3.8813    1.2655 
R    3   1   1  23   2   2   1  2108  2115       4.3794    1.3013 
R    3   1   1  23   2   2   1  2108  2118       5.3814    1.3239 
R    3   1   1  23   2   2   1  2108  2120       5.4977    1.2347 
R    3   1   1  23   2   2   1  2109  2099       4.8211    1.2839 
R    3   1   1  23   2   2   1  2109  2104       3.6177    1.2607 
R    3   1   1  23   2   2   1  2109  2105       3.7454    1.2630 
R    3   1   1  23   2   2   1  2109  2114       4.3894    1.3015 
R    3   1   1  23   2   2   1  2110  2097       5.0647    1.2332 
R    3   1   1  23   2   2   1  2110  2099       4.6093    1.2796 
R    3   1   1  23   2   2   1  2110  2104       3.3369    1.2557 
R    3   1   1  23   2   2   1  2110  2105       3.0868    1.2515 
R    3   1   1  23   2   2   1  2110  2114       5.0042    1.3152 
R    3   1   1  23   2   2   1  2111  2104       4.6287    1.2800 
R    3   1   1  23   2   2   1  2111  2105       4.8775    1.2851 
R    3   1   1  23   2   2   1  2111  2114       5.2437    1.3207 
R    3   1   1  23   2   2   1  2116  2106       4.6642    1.3075 
R    3   1   1  23   2   2   1  2116  2107       4.7740    1.3100 
R    3   1   1  23   2   2   1  2116  2113       4.2980    1.2996 
R    3   1   1  23   2   2   1  2116  2121       4.4830    1.2173 
R    3   1   1  23   2   2   1  2116  2125       5.4664    1.2324 
R    3   1   1  23   2   2   1  2117  2106       4.9853    1.3147 
R    3   1   1  23   2   2   1  2117  2107       4.9892    1.3148 
R    3   1   1  23   2   2   1  2117  2112       4.1406    1.2962 
R    3   1   1  23   2   2   1  2117  2113       4.8814    1.3124 
R    3   1   1  23   2   2   1  2117  2120       4.4954    1.2175 
R    3   1   1  23   2   2   1  2122  2106       5.4404    1.2337 
R    3   1   1  23   2   2   1  2122  2112       5.2562    1.2307 
R    3   1   1  23   2   2   1  2122  2113       5.2446    1.2305 
R    3   1   1  23   2   2   1  2122  2114       5.0870    1.2262 
R    3   1   1  23   2   2   1  2122  2115       4.9058    1.2234 
R    3   1   1  23   2   2   1  2122  2119       4.1794    1.2132 
R    3   1   1  23   2   2   1  2122  2128       4.6115    1.1952 
R    3   1   1  23   2   2   1  2122  2136       5.4338    1.2063 
R    3   1   1  23   2   2   1  2123  2106       5.0134    1.2268 
R    3   1   1  23   2   2   1  2123  2112       5.1719    1.2293 
R    3   1   1  23   2   2   1  2123  2113       5.1573    1.2291 
R    3   1   1  23   2   2   1  2123  2114       5.3000    1.2297 
R    3   1   1  23   2   2   1  2123  2115       5.4803    1.2326 
R    3   1   1  23   2   2   1  2123  2118       4.4423    1.2168 
R    3   1   1  23   2   2   1  2123  2119       5.0538    1.2257 
R    3   1   1  23   2   2   1  2123  2127       2.9338    1.1802 
R    3   1   1  23   2   2   1  2123  2128       4.1488    1.1900 
R    3   1   1  23   2   2   1  2123  2136       5.3021    1.2043 
R    3   1   1  23   2   2   1  2124  2106       5.3300    1.2319 
R    3   1   1  23   2   2   1  2124  2114       5.0276    1.2253 
R    3   1   1  23   2   2   1  2124  2115       4.8551    1.2227 
R    3   1   1  23   2   2   1  2124  2118       3.9655    1.2106 
R    3   1   1  23   2   2   1  2124  2119       4.6345    1.2194 
R    3   1   1  23   2   2   1  2124  2127       4.4740    1.1936 
R    3   1   1  23   2   2   1  2129  2114       5.2048    1.2479 
R    3   1   1  23   2   2   1  2129  2118       5.1945    1.2477 
R    3   1   1  23   2   2   1  2129  2120       4.8253    1.1978 
R    3   1   1  23   2   2   1  2129  2121       4.8533    1.1982 
R    3   1   1  23   2   2   1  2129  2126       4.3004    1.1917 
R    3   1   1  23   2   2   1  2129  2139       4.3871    1.2165 
R    3   1   1  23   2   2   1  2129  2147       5.4080    1.2320 
R    3   1   1  23   2   2   1  2130  2120       5.2679    1.2038 
R    3   1   1  23   2   2   1  2130  2121       5.2021    1.2029 
R    3   1   1  23   2   2   1  2130  2125       4.2504    1.1911 
R    3   1   1  23   2   2   1  2130  2126       4.9406    1.1993 
R    3   1   1  23   2   2   1  2130  2138       4.4682    1.2176 
R    3   1   1  23   2   2   1  2131  2120       5.4091    1.2059 
R    3   1   1  23   2   2   1  2131  2121       5.0019    1.2002 
R    3   1   1  23   2   2   1  2131  2125       4.0663    1.1892 
R    3   1   1  23   2   2   1  2131  2126       4.6468    1.1956 
R    3   1   1  23   2   2   1  2131  2138       5.0919    1.2268 
R    3   1   1  23   2   2   1  2132  2125       5.4670    1.2068 
R    3   1   1  23   2   2   1  2133  2125       5.1775    1.2026 
R    3   1   1  23   2   2   1  2140  2120       5.1653    1.2131 
R    3   1   1  23   2   2   1  2140  2125       5.0628    1.2117 
R    3   1   1  23   2   2   1  2140  2126       5.1354    1.2127 
R    3   1   1  23   2   2   1  2140  2127       4.9574    1.2247 
R    3   1   1  23   2   2   1  2140  2128       4.8329    1.2229 
R    3   1   1  23   2   2   1  2140  2137       4.2451    1.2146 
R    3   1   1  23   2   2   1  2140  2150       4.4552    1.2085 
R    3   1   1  23   2   2   1  2140  2155       5.4748    1.2231 
R    3   1   1  23   2   2   1  2141  2127       5.4349    1.2324 
R    3   1   1  23   2   2   1  2141  2128       5.1757    1.2282 
R    3   1   1  23   2   2   1  2141  2136       4.2534    1.2147 
R    3   1   1  23   2   2   1  2141  2137       4.8908    1.2237 
R    3   1   1  23   2   2   1  2141  2149       4.6217    1.2107 
R    3   1   1  23   2   2   1  2151  2127       5.2993    1.2108 
R    3   1   1  23   2   2   1  2151  2136       5.2423    1.2100 
R    3   1   1  23   2   2   1  2151  2137       5.4404    1.2129 
R    3   1   1  23   2   2   1  2151  2138       4.8900    1.2143 
R    3   1   1  23   2   2   1  2151  2139       4.8230    1.2134 
R    3   1   1  23   2   2   1  2151  2148       4.2745    1.2063 
R    3   1   1  23   2   2   1  2151  2158       4.5977    1.1855 
R    3   1   1  23   2   2   1  2152  2147       4.9897    1.2158 
R    3   1   1  23   2   2   1  2152  2148       5.2892    1.2202 
R    3   1   1  23   2   2   1  2152  2157       3.8728    1.1781 
R    3   1   1  23   2   2   1  2152  2158       4.9486    1.1898 
R    3   1   1  23   2   2   1  2153  2138       5.1460    1.2180 
R    3   1   1  23   2   2   1  2153  2139       5.0148    1.2161 
R    3   1   1  23   2   2   1  2153  2147       4.1565    1.2049 
R    3   1   1  23   2   2   1  2153  2148       4.8075    1.2132 
R    3   1   1  23   2   2   1  2153  2157       4.6582    1.1862 
R    3   1   1  23   2   2   1  2154  2139       5.4561    1.2228 
R    3   1   1  23   2   2   1  2154  2147       4.4989    1.2091 
R    3   1   1  23   2   2   1  2154  2148       4.8421    1.2137 
R    3   1   1  23   2   2   1  2154  2157       5.4674    1.1970 
R    3   1   1  23   2   2   1  2159  2147       5.3379    1.2193 
R    3   1   1  23   2   2   1  2159  2149       4.9342    1.1896 
R    3   1   1  23   2   2   1  2159  2150       4.8732    1.1888 
R    3   1   1  23   2   2   1  2159  2156       4.2752    1.1819 
R    3   1   1  23   2   2   1  2159  2166       4.5828    1.2237 
R    3   1   1  23   2   2   1  2160  2155       4.9697    1.1900 
R    3   1   1  23   2   2   1  2160  2156       5.2466    1.1938 
R    3   1   1  23   2   2   1  2160  2165       4.0682    1.2185 
R    3   1   1  23   2   2   1  2160  2166       5.0767    1.2295 
R    3   1   1  23   2   2   1  2161  2155       5.3196    1.1948 
R    3   1   1  23   2   2   1  2161  2156       5.3403    1.1951 
R    3   1   1  23   2   2   1  2161  2165       4.9926    1.2285 
R    3   1   1  23   2   2   1  2162  2165       5.2960    1.2324 
R    3   1   1  23   2   2   1  2167  2149       5.4894    1.2005 
R    3   1   1  23   2   2   1  2167  2155       5.4569    1.2000 
R    3   1   1  23   2   2   1  2167  2157       5.2365    1.2316 
R    3   1   1  23   2   2   1  2167  2158       5.1189    1.2301 
R    3   1   1  23   2   2   1  2167  2164       4.2187    1.2200 
R    3   1   1  23   2   2   1  2167  2172       4.4059    1.2998 
R    3   1   1  23   2   2   1  2167  2180       5.2875    1.3124 
R    3   1   1  23   2   2   1  2168  2149       4.8781    1.1921 
R    3   1   1  23   2   2   1  2168  2155       5.2832    1.1975 
R    3   1   1  23   2   2   1  2168  2156       5.4975    1.2006 
R    3   1   1  23   2   2   1  2168  2157       5.3192    1.2327 
R    3   1   1  23   2   2   1  2168  2163       4.4963    1.2228 
R    3   1   1  23   2   2   1  2168  2164       5.0403    1.2291 
R    3   1   1  23   2   2   1  2168  2171       2.9095    1.2834 
R    3   1   1  23   2   2   1  2168  2172       3.9367    1.2939 
R    3   1   1  23   2   2   1  2168  2180       5.1452    1.3102 
R    3   1   1  23   2   2   1  2173  2157       5.3707    1.2916 
R    3   1   1  23   2   2   1  2173  2163       5.4409    1.2928 
R    3   1   1  23   2   2   1  2173  2165       5.0349    1.3086 
R    3   1   1  23   2   2   1  2173  2166       5.0593    1.3089 
R    3   1   1  23   2   2   1  2173  2170       4.2702    1.2980 
R    3   1   1  23   2   2   1  2173  2183       4.3092    1.3260 
R    3   1   1  23   2   2   1  2173  2189       5.3045    1.3394 
R    3   1   1  23   2   2   1  2173  2191       5.4634    1.3487 
R    3   1   1  23   2   2   1  2174  2169       4.4880    1.3009 
R    3   1   1  23   2   2   1  2174  2170       4.9953    1.3080 
R    3   1   1  23   2   2   1  2174  2182       4.4816    1.3282 
R    3   1   1  23   2   2   1  2175  2182       5.4541    1.3417 
R    3   1   1  23   2   2   1  2184  2169       5.4737    1.3144 
R    3   1   1  23   2   2   1  2184  2171       5.1340    1.3369 
R    3   1   1  23   2   2   1  2184  2172       5.0561    1.3358 
R    3   1   1  23   2   2   1  2184  2181       4.3045    1.3260 
R    3   1   1  23   2   2   1  2184  2192       4.3547    1.3378 
R    3   1   1  23   2   2   1  2184  2196       5.2276    1.3455 
R    3   1   1  23   2   2   1  2184  2198       5.4749    1.3547 
R    3   1   1  23   2   2   1  2185  2180       5.0056    1.3351 
R    3   1   1  23   2   2   1  2185  2181       5.1504    1.3372 
R    3   1   1  23   2   2   1  2185  2191       3.8317    1.3345 
R    3   1   1  23   2   2   1  2185  2192       4.7993    1.3414 
R    3   1   1  23   2   2   1  2186  2180       5.1921    1.3378 
R    3   1   1  23   2   2   1  2186  2181       5.1468    1.3371 
R    3   1   1  23   2   2   1  2186  2191       4.8110    1.3415 
R    3   1   1  23   2   2   1  2187  2180       5.2451    1.3385 
R    3   1   1  23   2   2   1  2187  2181       5.3291    1.3398 
R    3   1   1  23   2   2   1  2188  2181       5.4729    1.3419 
R    3   1   1  23   2   2   1  2188  2191       5.3379    1.3466 
R    3   1   1  23   2   2   1  2193  2183       5.3339    1.3466 
R    3   1   1  23   2   2   1  2193  2190       4.1491    1.3364 
R    3   1   1  23   2   2   1  2193  2199       4.0356    1.3383 
R    3   1   1  23   2   2   1  2193  2205       4.9171    1.3474 
R    3   1   1  23   2   2   1  2193  2207       5.3024    1.3460 
R    3   1   1  23   2   2   1  2194  2189       4.7441    1.3409 
R    3   1   1  23   2   2   1  2194  2190       5.1026    1.3442 
R    3   1   1  23   2   2   1  2194  2198       4.1198    1.3391 
R    3   1   1  23   2   2   1  2194  2199       5.3306    1.3525 
R    3   1   1  23   2   2   1  2195  2189       4.6642    1.3402 
R    3   1   1  23   2   2   1  2195  2190       4.4299    1.3384 
R    3   1   1  23   2   2   1  2195  2198       3.6297    1.3347 
R    3   1   1  23   2   2   1  2195  2199       4.4653    1.3425 
R    3   1   1  23   2   2   1  2195  2205       5.0185    1.3486 
R    3   1   1  23   2   2   1  2195  2206       5.4383    1.3538 
R    3   1   1  23   2   2   1  2200  2182       5.4262    1.3541 
R    3   1   1  23   2   2   1  2200  2189       5.2875    1.3522 
R    3   1   1  23   2   2   1  2200  2190       5.4430    1.3543 
R    3   1   1  23   2   2   1  2200  2191       5.0892    1.3495 
R    3   1   1  23   2   2   1  2200  2192       5.0453    1.3490 
R    3   1   1  23   2   2   1  2200  2197       4.3044    1.3408 
R    3   1   1  23   2   2   1  2200  2208       4.2524    1.3448 
R    3   1   1  23   2   2   1  2200  2213       5.2273    1.3643 
R    3   1   1  23   2   2   1  2201  2196       5.0026    1.3484 
R    3   1   1  23   2   2   1  2201  2197       5.1598    1.3503 
R    3   1   1  23   2   2   1  2201  2207       3.6868    1.3342 
R    3   1   1  23   2   2   1  2201  2208       4.6104    1.3518 
R    3   1   1  23   2   2   1  2202  2196       5.2262    1.3512 
R    3   1   1  23   2   2   1  2202  2197       5.2183    1.3511 
R    3   1   1  23   2   2   1  2202  2207       4.7205    1.3540 
R    3   1   1  23   2   2   1  2203  2196       5.3148    1.3523 
R    3   1   1  23   2   2   1  2203  2197       5.4519    1.3540 
R    3   1   1  23   2   2   1  2203  2207       5.4465    1.3689 
R    3   1   1  23   2   2   1  2204  2207       5.2469    1.3647 
R    3   1   1  23   2   2   1  2209  2191       5.4963    1.3488 
R    3   1   1  23   2   2   1  2209  2196       5.3572    1.3468 
R    3   1   1  23   2   2   1  2209  2197       5.4676    1.3484 
R    3   1   1  23   2   2   1  2209  2198       5.0830    1.3613 
R    3   1   1  23   2   2   1  2209  2199       4.9250    1.3581 
R    3   1   1  23   2   2   1  2209  2206       4.2312    1.3444 
R    3   1   1  23   2   2   1  2209  2216       4.3649    1.3468 
R    3   1   1  23   2   2   1  2209  2217       5.3076    1.3685 
R    3   1   1  23   2   2   1  2209  2219       5.4505    1.3366 
R    3   1   1  23   2   2   1  2210  2199       5.2510    1.3648 
R    3   1   1  23   2   2   1  2210  2205       4.2520    1.3448 
R    3   1   1  23   2   2   1  2210  2206       4.8226    1.3560 
R    3   1   1  23   2   2   1  2210  2215       4.4893    1.3496 
R    3   1   1  23   2   2   1  2211  2199       5.0258    1.3602 
R    3   1   1  23   2   2   1  2211  2205       4.0468    1.3409 
R    3   1   1  23   2   2   1  2211  2206       4.4875    1.3494 
R    3   1   1  23   2   2   1  2211  2215       5.0426    1.3623 
R    3   1   1  23   2   2   1  2212  2205       5.4129    1.3682 
R    3   1   1  23   2   2   1  2212  2215       5.4544    1.3720 
R    3   1   1  23   2   2   1  2225  2219       4.8299    1.2775 
R    3   1   1  23   2   2   1  2225  2220       4.8468    1.2778 
R    3   1   1  23   2   2   1  2225  2222       4.2655    1.2684 
R    3   1   1  23   2   2   1  2225  2232       4.8473    1.2659 
R    3   1   1  23   2   2   1  2225  2236       5.3050    1.2734 
R    3   1   1  23   2   2   1  2226  2217       5.4912    1.3017 
R    3   1   1  23   2   2   1  2226  2219       5.1057    1.2821 
R    3   1   1  23   2   2   1  2226  2220       5.1945    1.2836 
R    3   1   1  23   2   2   1  2226  2221       4.3075    1.2691 
R    3   1   1  23   2   2   1  2226  2222       5.0217    1.2807 
R    3   1   1  23   2   2   1  2226  2231       4.8492    1.2660 
R    3   1   1  23   2   2   1  2228  2221       4.9013    1.2787 
R    3   1   1  23   2   2   1  2228  2222       5.3875    1.2870 
R    3   1   1  23   2   2   1  2228  2231       5.1160    1.2703 
R    3   1   1  23   2   2   1  2233  2221       4.8483    1.2700 
R    3   1   1  23   2   2   1  2233  2222       3.7772    1.2522 
R    3   1   1  23   2   2   1  2233  2223       5.3286    1.2738 
R    3   1   1  23   2   2   1  2233  2224       4.8298    1.2657 
R    3   1   1  23   2   2   1  2233  2230       4.1515    1.2554 
R    3   1   1  23   2   2   1  2233  2239       4.3546    1.2871 
R    3   1   1  23   2   2   1  2233  2244       5.2696    1.3125 
R    3   1   1  23   2   2   1  2234  2220       5.3968    1.2798 
R    3   1   1  23   2   2   1  2234  2221       4.5204    1.2644 
R    3   1   1  23   2   2   1  2234  2222       3.4778    1.2476 
R    3   1   1  23   2   2   1  2234  2223       5.2762    1.2729 
R    3   1   1  23   2   2   1  2234  2224       5.1796    1.2713 
R    3   1   1  23   2   2   1  2234  2229       4.0928    1.2545 
R    3   1   1  23   2   2   1  2234  2230       4.4504    1.2598 
R    3   1   1  23   2   2   1  2234  2238       4.4906    1.2909 
R    3   1   1  23   2   2   1  2235  2221       4.8375    1.2698 
R    3   1   1  23   2   2   1  2235  2222       3.6715    1.2506 
R    3   1   1  23   2   2   1  2235  2223       5.3747    1.2745 
R    3   1   1  23   2   2   1  2235  2224       4.8690    1.2663 
R    3   1   1  23   2   2   1  2235  2229       4.0821    1.2543 
R    3   1   1  23   2   2   1  2235  2230       4.9118    1.2670 
R    3   1   1  23   2   2   1  2235  2238       3.0707    1.2529 
R    3   1   1  23   2   2   1  2235  2239       4.3521    1.2871 
R    3   1   1  23   2   2   1  2240  2231       4.9869    1.3046 
R    3   1   1  23   2   2   1  2240  2232       4.8487    1.3008 
R    3   1   1  23   2   2   1  2240  2237       4.2507    1.2843 
R    3   1   1  23   2   2   1  2240  2247       4.4047    1.3202 
R    3   1   1  23   2   2   1  2240  2253       5.4446    1.3533 
R    3   1   1  23   2   2   1  2241  2231       5.4535    1.3177 
R    3   1   1  23   2   2   1  2241  2232       5.2207    1.3111 
R    3   1   1  23   2   2   1  2241  2236       4.2966    1.2856 
R    3   1   1  23   2   2   1  2241  2237       4.9959    1.3048 
R    3   1   1  23   2   2   1  2241  2246       4.5008    1.3233 
R    3   1   1  23   2   2   1  2242  2232       5.0511    1.3064 
R    3   1   1  23   2   2   1  2242  2236       4.1640    1.2820 
R    3   1   1  23   2   2   1  2242  2237       4.7942    1.2992 
R    3   1   1  23   2   2   1  2242  2246       5.0370    1.3403 
R    3   1   1  23   2   2   1  2243  2236       5.4451    1.3175 
R    3   1   1  23   2   2   1  2243  2246       5.4821    1.3545 
R    3   1   1  23   2   2   1  2248  2236       5.1453    1.2644 
R    3   1   1  23   2   2   1  2248  2237       5.0223    1.2619 
R    3   1   1  23   2   2   1  2248  2238       5.0704    1.3413 
R    3   1   1  23   2   2   1  2248  2239       4.8517    1.3344 
R    3   1   1  23   2   2   1  2248  2245       4.2491    1.3153 
R    3   1   1  23   2   2   1  2248  2256       4.6773    1.2848 
R    3   1   1  23   2   2   1  2248  2263       5.4532    1.2989 
R    3   1   1  23   2   2   1  2249  2239       5.1874    1.3451 
R    3   1   1  23   2   2   1  2249  2244       4.2420    1.3151 
R    3   1   1  23   2   2   1  2249  2245       4.8584    1.3346 
R    3   1   1  23   2   2   1  2249  2255       4.7273    1.2857 
R    3   1   1  23   2   2   1  2257  2265       4.8272    1.3198 
R    3   1   1  23   2   2   1  2258  2253       4.9547    1.2897 
R    3   1   1  23   2   2   1  2258  2254       5.2602    1.2953 
R    3   1   1  23   2   2   1  2258  2265       3.7984    1.2990 
R    3   1   1  23   2   2   1  2258  2266       4.8207    1.3197 
R    3   1   1  23   2   2   1  2259  2238       4.9794    1.2822 
R    3   1   1  23   2   2   1  2259  2244       4.9247    1.2808 
R    3   1   1  23   2   2   1  2259  2245       5.0164    1.2831 
R    3   1   1  23   2   2   1  2259  2246       4.8327    1.2875 
R    3   1   1  23   2   2   1  2259  2247       4.8622    1.2881 
R    3   1   1  23   2   2   1  2259  2254       4.2885    1.2781 
R    3   1   1  23   2   2   1  2259  2266       4.3552    1.3101 
R    3   1   1  23   2   2   1  2259  2274       5.3994    1.3320 
R    3   1   1  23   2   2   1  2260  2265       5.3331    1.3306 
R    3   1   1  23   2   2   1  2261  2253       5.3824    1.2975 
R    3   1   1  23   2   2   1  2261  2254       5.3820    1.2975 
R    3   1   1  23   2   2   1  2261  2265       4.2135    1.3072 
R    3   1   1  23   2   2   1  2261  2266       5.0219    1.3239 
R    3   1   1  23   2   2   1  2267  2246       5.4195    1.3247 
R    3   1   1  23   2   2   1  2267  2253       5.4067    1.3244 
R    3   1   1  23   2   2   1  2267  2255       5.0650    1.3248 
R    3   1   1  23   2   2   1  2267  2256       4.8450    1.3202 
R    3   1   1  23   2   2   1  2267  2264       4.2078    1.3071 
R    3   1   1  23   2   2   1  2267  2277       4.6135    1.3953 
R    3   1   1  23   2   2   1  2267  2280       5.4253    1.4210 
R    3   1   1  23   2   2   1  2268  2256       5.0826    1.3252 
R    3   1   1  23   2   2   1  2268  2263       4.1005    1.3049 
R    3   1   1  23   2   2   1  2268  2264       4.6530    1.3162 
R    3   1   1  23   2   2   1  2268  2276       4.6495    1.3964 
R    3   1   1  23   2   2   1  2269  2255       5.3777    1.3316 
R    3   1   1  23   2   2   1  2269  2256       5.0556    1.3246 
R    3   1   1  23   2   2   1  2269  2263       4.4637    1.3123 
R    3   1   1  23   2   2   1  2269  2264       5.2655    1.3291 
R    3   1   1  23   2   2   1  2269  2276       5.4736    1.4226 
R    3   1   1  23   2   2   1  2270  2263       4.7939    1.3191 
R    3   1   1  23   2   2   1  2270  2264       5.0540    1.3246 
R    3   1   1  23   2   2   1  2270  2276       5.4641    1.4223 
R    3   1   1  23   2   2   1  2271  2263       5.4114    1.3323 
R    3   1   1  23   2   2   1  2278  2255       5.2052    1.3543 
R    3   1   1  23   2   2   1  2278  2263       5.1226    1.3525 
R    3   1   1  23   2   2   1  2278  2264       5.2388    1.3550 
R    3   1   1  23   2   2   1  2278  2265       4.8872    1.4039 
R    3   1   1  23   2   2   1  2278  2266       4.8644    1.4032 
R    3   1   1  23   2   2   1  2278  2275       4.2096    1.3826 
R    3   1   1  23   2   2   1  2278  2283       4.4327    1.4491 
R    3   1   1  23   2   2   1  2278  2285       5.4163    1.4734 
R    3   1   1  23   2   2   1  2278  2287       5.4713    1.5261 
R    3   1   1  23   2   2   1  2279  2265       5.1616    1.4126 
R    3   1   1  23   2   2   1  2279  2266       5.1128    1.4111 
R    3   1   1  23   2   2   1  2279  2274       4.1256    1.3800 
R    3   1   1  23   2   2   1  2279  2275       4.7542    1.3997 
R    3   1   1  23   2   2   1  2279  2282       4.3808    1.4478 
R    3   1   1  23   2   2   1  2284  2265       5.0919    1.4209 
R    3   1   1  23   2   2   1  2284  2274       5.0101    1.4190 
R    3   1   1  23   2   2   1  2284  2275       5.2713    1.4253 
R    3   1   1  23   2   2   1  2284  2276       4.7796    1.4575 
R    3   1   1  23   2   2   1  2284  2277       4.7988    1.4580 
R    3   1   1  23   2   2   1  2284  2281       4.2794    1.4454 
R    3   1   1  23   2   2   1  2284  2288       4.5462    2.0214 
R    3   1   1  23   2   2   1  2284  2293       5.4899    2.0403 
R    3   1   1  23   2   2   1  2289  2276       5.0466    1.5152 
R    3   1   1  23   2   2   1  2289  2280       5.0660    1.5157 
R    3   1   1  23   2   2   1  2289  2281       5.2346    1.5200 
R    3   1   1  23   2   2   1  2289  2282       4.8634    2.0275 
R    3   1   1  23   2   2   1  2289  2283       4.8392    2.0271 
R    3   1   1  23   2   2   1  2289  2286       4.2298    2.0153 
R    3   1   1  23   2   2   1  2289  2296       4.3714    3.0439 
R    3   1   1  23   2   2   1  2289  2298       5.2512    3.0696 
R    3   1   1  23   2   2   1  2289  2300       5.3827    3.6054 
R    3   1   1  23   2   2   1  2290  2276       5.4281    1.5250 
R    3   1   1  23   2   2   1  2290  2282       5.2637    2.0356 
R    3   1   1  23   2   2   1  2290  2283       5.1869    2.0340 
R    3   1   1  23   2   2   1  2290  2285       4.2373    2.0155 
R    3   1   1  23   2   2   1  2290  2286       4.8605    2.0275 
R    3   1   1  23   2   2   1  2290  2295       4.4677    3.0467 
R    3   1   1  23   2   2   1  2291  2295       5.4532    3.0756 
R    3   1   1  23   2   2   1  2292  2285       4.8308    2.0269 
R    3   1   1  23   2   2   1  2292  2286       5.1560    2.0334 
R    3   1   1  23   2   2   1  2292  2295       5.3855    3.0736 
R    3   1   1  23   2   2   1  2297  2282       5.4154    2.5504 
R    3   1   1  23   2   2   1  2297  2285       5.2704    2.5463 
R    3   1   1  23   2   2   1  2297  2287       4.9176    3.0598 
R    3   1   1  23   2   2   1  2297  2288       4.8594    3.0581 
R    3   1   1  23   2   2   1  2297  2294       4.2573    3.0407 
R    3   1   1  23   2   2   1  2297  2301       4.4498    4.1615 
R    3   1   1  23   2   2   1  2297  2309       5.3559    4.1990 
R    3   1   1  23   2   2   1  2302  2287       4.9816    3.5933 
R    3   1   1  23   2   2   1  2302  2293       4.9797    3.5932 
R    3   1   1  23   2   2   1  2302  2294       5.0848    3.5964 
R    3   1   1  23   2   2   1  2302  2295       4.9283    4.1812 
R    3   1   1  23   2   2   1  2302  2296       4.8661    4.1787 
R    3   1   1  23   2   2   1  2302  2299       4.2436    4.1530 
R    3   1   1  23   2   2   1  2303  2287       5.4504    3.6074 
R    3   1   1  23   2   2   1  2303  2295       5.3698    4.1995 
R    3   1   1  23   2   2   1  2303  2296       5.2414    4.1942 
R    3   1   1  23   2   2   1  2303  2298       4.2984    4.1552 
R    3   1   1  23   2   2   1  2303  2299       4.9541    4.1823 
R    3   1   1  23   2   2   1  2317  2300       5.4523    4.7486 
R    3   1   1  23   2   2   1  2317  2309       5.2248    4.7391 
R    3   1   1  23   2   2   1  2317  2310       5.2422    4.7399 
R    3   1   1  23   2   2   1  2317  2323       4.5290    4.1960 
R    3   1   1  23   2   2   1  2317  2327       5.4407    4.2368 
R    3   1   1  23   2   2   1  2318  2322       4.5087    4.1951 
R    3   1   1  23   2   2   1  2319  2322       3.7925    4.1630 
R    3   1   1  23   2   2   1  2319  2323       4.7787    4.2071 
R    3   1   1  23   2   2   1  2324  2315       4.9247    4.2137 
R    3   1   1  23   2   2   1  2324  2316       4.8647    4.2110 
R    3   1   1  23   2   2   1  2324  2321       4.2682    4.1843 
R    3   1   1  23   2   2   1  2324  2330       4.4414    3.0864 
R    3   1   1  23   2   2   1  2324  2334       5.4700    3.1268 
R    3   1   1  23   2   2   1  2324  2336       5.3306    2.6801 
R    3   1   1  23   2   2   1  2325  2315       5.0796    4.2206 
R    3   1   1  23   2   2   1  2325  2316       5.0261    4.2182 
R    3   1   1  23   2   2   1  2325  2320       4.1103    4.1772 
R    3   1   1  23   2   2   1  2325  2321       4.8023    4.2082 
R    3   1   1  23   2   2   1  2325  2329       4.3869    3.0843 
R    3   1   1  23   2   2   1  2326  2320       4.9283    4.2138 
R    3   1   1  23   2   2   1  2326  2321       5.1958    4.2258 
R    3   1   1  23   2   2   1  2326  2329       3.6558    3.0558 
R    3   1   1  23   2   2   1  2326  2330       4.7123    3.0970 
R    3   1   1  23   2   2   1  2331  2320       5.3206    3.6253 
R    3   1   1  23   2   2   1  2331  2321       5.4905    3.6315 
R    3   1   1  23   2   2   1  2331  2322       5.0193    3.1090 
R    3   1   1  23   2   2   1  2331  2323       4.8798    3.1036 
R    3   1   1  23   2   2   1  2331  2328       4.2772    3.0800 
R    3   1   1  23   2   2   1  2331  2337       4.8735    2.0560 
R    3   1   1  23   2   2   1  2331  2338       5.3549    2.0736 
R    3   1   1  23   2   2   1  2331  2340       4.7172    1.5066 
R    3   1   1  23   2   2   1  2332  2315       5.1687    3.6198 
R    3   1   1  23   2   2   1  2332  2320       5.1897    3.6205 
R    3   1   1  23   2   2   1  2332  2321       5.3968    3.6280 
R    3   1   1  23   2   2   1  2332  2322       5.1704    3.1150 
R    3   1   1  23   2   2   1  2332  2323       5.4057    3.1242 
R    3   1   1  23   2   2   1  2332  2327       4.4155    3.0854 
R    3   1   1  23   2   2   1  2332  2328       5.0441    3.1100 
R    3   1   1  23   2   2   1  2332  2336       3.7345    2.0147 
R    3   1   1  23   2   2   1  2332  2337       4.7124    2.0501 
R    3   1   1  23   2   2   1  2332  2338       4.7744    2.0524 
R    3   1   1  23   2   2   1  2332  2340       3.8579    1.4849 
R    3   1   1  23   2   2   1  2332  2341       4.5884    1.5033 
R    3   1   1  23   2   2   1  2333  2322       4.9418    3.1060 
R    3   1   1  23   2   2   1  2333  2323       4.8060    3.1007 
R    3   1   1  23   2   2   1  2333  2327       4.0039    3.0693 
R    3   1   1  23   2   2   1  2333  2328       4.7821    3.0997 
R    3   1   1  23   2   2   1  2333  2336       4.8337    2.0546 
R    3   1   1  23   2   2   1  2342  2334       4.7397    1.5072 
R    3   1   1  23   2   2   1  2342  2335       4.3439    1.4971 
R    3   1   1  23   2   2   1  2342  2336       4.9097    1.4722 
R    3   1   1  23   2   2   1  2342  2337       4.8598    1.4707 
R    3   1   1  23   2   2   1  2342  2339       4.2537    1.4523 
R    3   1   1  23   2   2   1  2342  2347       4.5422    1.3894 
R    3   1   1  23   2   2   1  2342  2352       4.9361    1.4016 
R    3   1   1  23   2   2   1  2342  2353       5.4151    1.4166 
R    3   1   1  23   2   2   1  2342  2354       5.2466    1.3556 
R    3   1   1  23   2   2   1  2343  2338       4.8198    1.4695 
R    3   1   1  23   2   2   1  2343  2339       5.1033    1.4782 
R    3   1   1  23   2   2   1  2343  2346       3.2006    1.3488 
R    3   1   1  23   2   2   1  2343  2347       4.2263    1.3797 
R    3   1   1  23   2   2   1  2343  2352       4.1956    1.3788 
R    3   1   1  23   2   2   1  2343  2353       4.4720    1.3873 
R    3   1   1  23   2   2   1  2343  2354       4.4961    1.3396 
R    3   1   1  23   2   2   1  2343  2355       4.9984    1.3502 
R    3   1   1  23   2   2   1  2348  2338       5.3972    1.5908 
R    3   1   1  23   2   2   1  2348  2339       4.4499    1.5497 
R    3   1   1  23   2   2   1  2348  2341       4.7984    1.3974 
R    3   1   1  23   2   2   1  2348  2345       3.9235    1.3705 
R    3   1   1  23   2   2   1  2348  2355       4.8128    1.3558 
R    3   1   1  23   2   2   1  2348  2363       5.1483    1.3665 
R    3   1   1  23   2   2   1  2348  2364       4.8498    1.3570 
R    3   1   1  23   2   2   1  2349  2344       4.7529    1.3959 
R    3   1   1  23   2   2   1  2349  2345       4.8272    1.3982 
R    3   1   1  23   2   2   1  2349  2354       3.5673    1.3170 
R    3   1   1  23   2   2   1  2349  2355       4.6787    1.3516 
R    3   1   1  23   2   2   1  2349  2363       4.6471    1.3506 
R    3   1   1  23   2   2   1  2349  2364       4.0130    1.3308 
R    3   1   1  23   2   2   1  2350  2344       4.8761    1.3998 
R    3   1   1  23   2   2   1  2350  2345       4.7361    1.3954 
R    3   1   1  23   2   2   1  2350  2354       2.7679    1.2927 
R    3   1   1  23   2   2   1  2350  2355       3.7890    1.3238 
R    3   1   1  23   2   2   1  2350  2363       3.7235    1.3218 
R    3   1   1  23   2   2   1  2350  2364       3.0053    1.2998 
R    3   1   1  23   2   2   1  2350  2365       4.9253    1.4549 
R    3   1   1  23   2   2   1  2351  2354       4.7732    1.3546 
R    3   1   1  23   2   2   1  2351  2364       4.7312    1.3533 
R    3   1   1  23   2   2   1  2356  2345       5.2841    1.3564 
R    3   1   1  23   2   2   1  2356  2346       5.4736    1.3769 
R    3   1   1  23   2   2   1  2356  2347       4.7460    1.3537 
R    3   1   1  23   2   2   1  2356  2353       4.1751    1.3358 
R    3   1   1  23   2   2   1  2356  2366       4.5491    1.2948 
R    3   1   1  23   2   2   1  2356  2374       5.0366    1.3084 
R    3   1   1  23   2   2   1  2356  2375       4.5636    1.2952 
R    3   1   1  23   2   2   1  2357  2344       5.1411    1.3533 
R    3   1   1  23   2   2   1  2357  2345       4.7239    1.3444 
R    3   1   1  23   2   2   1  2357  2346       5.3105    1.3717 
R    3   1   1  23   2   2   1  2357  2347       4.9447    1.3600 
R    3   1   1  23   2   2   1  2357  2352       4.0725    1.3326 
R    3   1   1  23   2   2   1  2357  2353       4.7509    1.3539 
R    3   1   1  23   2   2   1  2357  2365       4.5660    1.2953 
R    3   1   1  23   2   2   1  2358  2352       5.4679    1.3767 
R    3   1   1  23   2   2   1  2367  2353       5.0615    1.4604 
R    3   1   1  23   2   2   1  2367  2355       4.7833    1.3013 
R    3   1   1  23   2   2   1  2367  2364       3.9022    1.2772 
R    3   1   1  23   2   2   1  2368  2352       5.2909    1.4695 
R    3   1   1  23   2   2   1  2368  2353       4.3550    1.4322 
R    3   1   1  23   2   2   1  2368  2355       4.9157    1.3050 
R    3   1   1  23   2   2   1  2368  2363       3.7813    1.2739 
R    3   1   1  23   2   2   1  2368  2364       3.9672    1.2789 
R    3   1   1  23   2   2   1  2369  2353       5.3601    1.4723 
R    3   1   1  23   2   2   1  2369  2363       5.2629    1.3148 
R    3   1   1  23   2   2   1  2369  2364       5.4798    1.3209 
R    3   1   1  23   2   2   1  2370  2353       5.4847    1.4772 
R    3   1   1  23   2   2   1  2379  2386       4.5669    1.2540 
R    3   1   1  23   2   2   1  2380  2387       4.5062    1.2527 
R    3   1   1  23   2   2   1  2380  2393       5.2899    1.2692 
R    3   1   1  23   2   2   1  2382  2386       5.4599    1.2729 
R    3   1   1  23   2   2   1  2388  2376       4.8635    1.2602 
R    3   1   1  23   2   2   1  2388  2377       4.8351    1.2596 
R    3   1   1  23   2   2   1  2388  2385       4.2674    1.2479 
R    3   1   1  23   2   2   1  2388  2396       4.1943    1.2587 
R    3   1   1  23   2   2   1  2388  2400       5.1976    1.2802 
R    3   1   1  23   2   2   1  2388  2402       5.4307    1.2833 
R    3   1   1  23   2   2   1  2389  2384       4.5788    1.2542 
R    3   1   1  23   2   2   1  2389  2385       5.2086    1.2675 
R    3   1   1  23   2   2   1  2389  2395       4.3324    1.2616 
R    3   1   1  23   2   2   1  2390  2395       5.1612    1.2794 
R    3   1   1  23   2   2   1  2391  2395       5.2211    1.2808 
R    3   1   1  23   2   2   1  2397  2376       5.3713    1.4585 
R    3   1   1  23   2   2   1  2397  2384       5.1142    1.4491 
R    3   1   1  23   2   2   1  2397  2385       5.1526    1.4505 
R    3   1   1  23   2   2   1  2397  2386       5.0152    1.2762 
R    3   1   1  23   2   2   1  2397  2387       4.8455    1.2725 
R    3   1   1  23   2   2   1  2397  2394       4.2748    1.2603 
R    3   1   1  23   2   2   1  2397  2403       4.5423    1.4428 
R    3   1   1  23   2   2   1  2397  2409       5.4430    1.4735 
R    3   1   1  23   2   2   1  2398  2386       5.3048    1.2826 
R    3   1   1  23   2   2   1  2398  2387       5.0235    1.2764 
R    3   1   1  23   2   2   1  2398  2393       4.1462    1.2577 
R    3   1   1  23   2   2   1  2398  2394       4.8631    1.2729 
R    3   1   1  23   2   2   1  2398  2402       4.4913    1.4410 
R    3   1   1  23   2   2   1  2399  2393       4.9211    1.2742 
R    3   1   1  23   2   2   1  2399  2394       5.1782    1.2798 
R    3   1   1  23   2   2   1  2399  2402       3.7243    1.4153 
R    3   1   1  23   2   2   1  2399  2403       4.7643    1.4503 
R    3   1   1  23   2   2   1  2404  2386       5.2804    1.2803 
R    3   1   1  23   2   2   1  2404  2393       5.0616    1.2761 
R    3   1   1  23   2   2   1  2404  2394       4.9788    1.2745 
R    3   1   1  23   2   2   1  2404  2395       4.9868    1.4579 
R    3   1   1  23   2   2   1  2404  2396       4.8651    1.4537 
R    3   1   1  23   2   2   1  2404  2401       4.2542    1.4330 
R    3   1   1  23   2   2   1  2404  2412       4.4775    1.2911 
R    3   1   1  23   2   2   1  2405  2400       4.9473    1.4565 
R    3   1   1  23   2   2   1  2405  2401       5.2595    1.4672 
R    3   1   1  23   2   2   1  2405  2411       4.2185    1.2869 
R    3   1   1  23   2   2   1  2405  2412       5.3193    1.3057 
R    3   1   1  23   2   2   1  2406  2411       5.3594    1.3065 
R    3   1   1  23   2   2   1  2408  2411       5.4384    1.3079 
R    3   1   1  23   2   2   1  2417  2413       4.4439    1.3246 
R    3   1   1  23   2   2   1  2417  2414       4.6213    1.3263 
R    3   1   1  23   2   2   1  2418  2411       5.3722    1.3344 
R    3   1   1  23   2   2   1  2418  2412       4.9463    1.3296 
R    3   1   1  23   2   2   1  2418  2413       3.9538    1.3203 
R    3   1   1  23   2   2   1  2418  2414       4.4465    1.3246 
R    3   1   1  23   2   2   1  2418  2425       4.8571    1.3368 
R    3   1   1  23   2   2   1  2419  2411       5.0915    1.3312 
R    3   1   1  23   2   2   1  2419  2412       4.8268    1.3284 
R    3   1   1  23   2   2   1  2419  2414       4.1202    1.3217 
R    3   1   1  23   2   2   1  2419  2426       4.8253    1.3362 
R    3   1   1  23   2   2   1  2420  2413       5.2072    1.3325 
R    3   1   1  23   2   2   1  2421  2411       5.3927    1.3346 
R    3   1   1  23   2   2   1  2421  2412       5.1335    1.3317 
R    3   1   1  23   2   2   1  2421  2413       4.5102    1.3252 
R    3   1   1  23   2   2   1  2421  2414       5.2125    1.3325 
R    3   1   1  23   2   2   1  2422  2413       5.1596    1.3319 
R    3   1   1  23   2   2   1  2422  2414       5.4118    1.3349 
R    3   1   1  23   2   2   1  2435  2429       4.7546    1.3499 
R    3   1   1  23   2   2   1  2435  2430       4.8473    1.3514 
R    3   1   1  23   2   2   1  2435  2432       4.3820    1.3442 
R    3   1   1  23   2   2   1  2435  2441       4.0718    1.3566 
R    3   1   1  23   2   2   1  2435  2447       4.4247    1.3631 
R    3   1   1  23   2   2   1  2435  2448       5.4785    1.3841 
R    3   1   1  23   2   2   1  2435  2449       3.9691    1.4056 
R    3   1   1  23   2   2   1  2435  2450       4.8219    1.4256 
R    3   1   1  23   2   2   1  2435  2452       5.0440    1.4310 
R    3   1   1  23   2   2   1  2436  2429       4.9171    1.3525 
R    3   1   1  23   2   2   1  2436  2430       5.0559    1.3548 
R    3   1   1  23   2   2   1  2436  2431       4.1587    1.3409 
R    3   1   1  23   2   2   1  2436  2432       4.9107    1.3524 
R    3   1   1  23   2   2   1  2436  2440       2.9110    1.3369 
R    3   1   1  23   2   2   1  2436  2441       4.0434    1.3561 
R    3   1   1  23   2   2   1  2436  2447       3.9714    1.3548 
R    3   1   1  23   2   2   1  2436  2448       4.8373    1.3711 
R    3   1   1  23   2   2   1  2436  2449       3.4785    1.3947 
R    3   1   1  23   2   2   1  2436  2450       4.0327    1.4070 
R    3   1   1  23   2   2   1  2436  2452       3.9118    1.4043 
R    3   1   1  23   2   2   1  2436  2453       5.0198    1.4304 
R    3   1   1  23   2   2   1  2437  2429       4.3671    1.3440 
R    3   1   1  23   2   2   1  2437  2430       4.8740    1.3518 
R    3   1   1  23   2   2   1  2437  2431       4.1084    1.3402 
R    3   1   1  23   2   2   1  2437  2432       4.9387    1.3529 
R    3   1   1  23   2   2   1  2437  2440       4.1790    1.3586 
R    3   1   1  23   2   2   1  2437  2449       5.3283    1.4380 
R    3   1   1  23   2   2   1  2442  2434       4.7225    1.3688 
R    3   1   1  23   2   2   1  2442  2439       3.6905    1.3498 
R    3   1   1  23   2   2   1  2442  2450       4.4221    1.3604 
R    3   1   1  23   2   2   1  2442  2452       5.2856    1.3789 
R    3   1   1  23   2   2   1  2442  2454       5.2287    1.2983 
R    3   1   1  23   2   2   1  2443  2434       4.8293    1.3709 
R    3   1   1  23   2   2   1  2443  2438       3.5570    1.3475 
R    3   1   1  23   2   2   1  2443  2439       3.4836    1.3463 
R    3   1   1  23   2   2   1  2443  2449       4.4934    1.3619 
R    3   1   1  23   2   2   1  2444  2438       5.0424    1.3752 
R    3   1   1  23   2   2   1  2444  2439       4.9773    1.3739 
R    3   1   1  23   2   2   1  2444  2449       5.4587    1.3828 
R    3   1   1  23   2   2   1  2451  2440       4.6744    1.3657 
R    3   1   1  23   2   2   1  2451  2441       4.8128    1.3686 
R    3   1   1  23   2   2   1  2451  2448       4.2663    1.3573 
R    3   1   1  23   2   2   1  2451  2455       4.6114    1.2927 
R    3   1   1  23   2   2   1  2456  2440       4.9069    1.2930 
R    3   1   1  23   2   2   1  2456  2441       5.4027    1.3013 
R    3   1   1  23   2   2   1  2456  2447       4.8960    1.2928 
R    3   1   1  23   2   2   1  2456  2448       5.0421    1.2952 
R    3   1   1  23   2   2   1  2456  2449       4.8427    1.2971 
R    3   1   1  23   2   2   1  2456  2450       4.8351    1.2970 
R    3   1   1  23   2   2   1  2456  2453       4.2118    1.2854 
R   10  15   1  23   2  21   1  2456  2466       1.0000    0.0000    9.8000    0.7000   -0.1585    0.1812    2.1160    2.0000    1.8466    1.6064    1.3068    1.0509    0.9183    0.9406    1.1135    1.3944    1.6914    1.9114    2.0538    2.1719    2.2964 
R   10  16   1  23   2  22   1  2456  2474       1.0000    0.0000   10.5000    0.7000   -0.1758    0.1710    2.2814    2.1609    2.0487    1.9189    1.7204    1.4393    1.1559    0.9653    0.9172    1.0222    1.2580    1.5585    1.8222    1.9976    2.1223    2.2414 
R    3   1   1  23   2   2   1  2457  2452       4.8387    1.2970 
R    3   1   1  23   2   2   1  2457  2453       5.0826    1.3018 
R   10  31   1  23   2  37   1  2457  2465       1.0000    0.0000   21.0000    0.7000   -0.2333    0.5551    2.1016    1.9178    1.6419    1.3168    1.0502    0.9166    0.9418    1.1167    1.3905    1.6629    1.8482    1.9620    2.0585    2.1640    2.2854    2.4237    2.5788    2.7508    2.9398    3.1456    3.3685    3.6082    3.8649    4.1385    4.4290    4.7364    5.0608    5.4021    5.7604    6.1355    6.5221 
R   10  34   1  23   2  40   1  2457  2466       1.0000    0.0000   23.1000    0.7000   -0.1995    0.4023    2.3672    2.2245    2.0542    1.8021    1.4731    1.1640    0.9656    0.9189    1.0275    1.2605    1.5381    1.7559    1.8838    1.9719    2.0603    2.1626    2.2810    2.4159    2.5672    2.7351    2.9194    3.1203    3.3377    3.5716    3.8221    4.0890    4.3725    4.6724    4.9889    5.3219    5.6714    6.0374    6.4200    6.7236 
R    3   1   1  23   2   2   1  2458  2452       5.3776    1.3078 
R    3   1   1  23   2   2   1  2458  2453       5.3826    1.3079 
R   10  33   1  23   2  39   1  2458  2465       1.0000    0.0375   22.4375    0.7000   -0.1779    0.4118    2.2590    2.1334    1.9908    1.7791    1.4823    1.1815    0.9746    0.9125    1.0061    1.2322    1.5222    1.7719    1.9313    2.0409    2.1459    2.2635    2.3972    2.5476    2.7146    2.8983    3.0986    3.3156    3.5493    3.7997    4.0667    4.3505    4.6509    4.9680    5.3017    5.6522    6.0193    6.4031    6.7123 
R   10  33   1  23   2  39   1  2459  2465       1.0000    0.0000   22.4000    0.7000   -0.2748    0.4273    2.2372    2.0226    1.7111    1.3579    1.0735    0.9280    0.9439    1.1098    1.3724    1.6279    1.7912    1.8820    1.9563    2.0398    2.1391    2.2549    2.3873    2.5364    2.7022    2.8847    3.0838    3.2996    3.5321    3.7813    4.0471    4.3296    4.6288    4.9446    5.2772    5.6264    5.9922    6.3748    6.6923 
R   10  35   1  23   2  41   1  2459  2466       1.0000    0.0000   23.8000    0.7000   -0.2450    0.4536    2.5150    2.3310    2.0762    1.7229    1.3516    1.0699    0.9356    0.9640    1.1384    1.3989    1.6369    1.7755    1.8457    1.9029    1.9701    2.0529    2.1518    2.2671    2.3986    2.5464    2.7105    2.8908    3.0875    3.3005    3.5297    3.7752    4.0371    4.3152    4.6096    4.9203    5.2473    5.5905    5.9501    6.3260    6.6565 
R   10  35   1  23   2  41   1  2461  2465       1.0000    0.0751   23.8750    0.7000   -0.2218    0.4538    2.5191    2.3607    2.1738    1.9023    1.5504    1.2170    0.9943    0.9241    1.0113    1.2274    1.4963    1.7096    1.8280    1.9004    1.9707    2.0539    2.1530    2.2683    2.3999    2.5477    2.7118    2.8922    3.0888    3.3017    3.5308    3.7763    4.0380    4.3160    4.6102    4.9208    5.2475    5.5906    5.9499    6.3255    6.6562 
R   10  37   1  23   2  43   1  2461  2466       1.0000    0.4230   25.6230    0.7000   -0.2527    0.3861    2.7354    2.5532    2.3303    2.0094    1.6147    1.2563    1.0199    0.9408    1.0209    1.2308    1.4922    1.6926    1.7911    1.8403    1.8867    1.9455    2.0198    2.1099    2.2159    2.3378    2.4755    2.6292    2.7987    2.9841    3.1854    3.4026    3.6357    3.8847    4.1495    4.4303    4.7269    5.0394    5.3678    5.7121    6.0723    6.4484    6.7417 
R    3   1   1  23   2   2   1  2467  2449       5.4835    1.2426 
R   10  16   1  23   2  22   1  2467  2454       1.0000    0.0000   10.5000    0.7000   -0.1649    0.1845    2.2049    2.0902    1.9694    1.7967    1.5346    1.2373    1.0080    0.9124    0.9718    1.1742    1.4664    1.7502    1.9484    2.0804    2.1974    2.3239 
R   10  15   1  23   2  21   1  2467  2455       1.0000    0.0000    9.8000    0.7000   -0.1639    0.1672    2.1899    2.0748    1.9475    1.7574    1.4798    1.1865    0.9780    0.9108    0.9994    1.2246    1.5232    1.7924    1.9720    2.0964    2.2131 
R   10  31   1  23   2  37   1  2467  2464       1.0000    0.0000   21.0000    0.7000   -0.1663    0.5095    2.1010    1.9755    1.7945    1.5229    1.2214    0.9950    0.9073    0.9773    1.1895    1.4850    1.7605    1.9464    2.0716    2.1863    2.3121    2.4542    2.6131    2.7890    2.9818    3.1916    3.4184    3.6621    3.9228    4.2005    4.4951    4.8067    5.1353    5.4809    5.8434    6.2229    6.5851 
R   10  25   1  23   2  31   1  2467  2477       1.0000    0.0000   16.8000    0.7000   -0.2893    0.7080    2.2381    2.0336    1.8101    1.5342    1.2344    0.9919    0.8713    0.8992    1.0690    1.3393    1.6325    1.8807    2.0860    2.2882    2.5117    2.7649    3.0490    3.3641    3.7104    4.0878    4.4963    4.9360    5.4068    5.9088    6.4071 
R   10  16   1  23   2  22   1  2467  2479       1.0000    0.0000   10.5000    0.7000   -0.3215    0.3134    2.4992    2.2791    2.0777    1.8685    1.6138    1.3197    1.0569    0.8981    0.8801    1.0068    1.2503    1.5457    1.8150    2.0336    2.2346    2.4497 
R   10  23   1  23   2  29   1  2467  2481       1.0000    0.5857   15.9857    0.7000   -0.4490    0.8650    2.6624    2.3527    2.0582    1.7492    1.4217    1.1233    0.9165    0.8409    0.9077    1.1020    1.3804    1.6794    1.9574    2.2246    2.5104    2.8322    3.1972    3.6060    4.0588    4.5558    5.0969    5.6822    6.2854 
R   10  33   1  23   2  39   1  2468  2454       1.0000    0.4509   22.8509    0.7000   -0.1701    0.3586    2.2238    2.1039    1.9689    1.7681    1.4819    1.1865    0.9796    0.9142    1.0029    1.2254    1.5178    1.7780    1.9492    2.0667    2.1769    2.2989    2.4369    2.5914    2.7625    2.9502    3.1545    3.3754    3.6129    3.8671    4.1378    4.4252    4.7292    5.0498    5.3870    5.7408    6.1113    6.4983    6.7788 
R   10  32   1  23   2  38   1  2468  2455       1.0000    0.2139   21.9139    0.7000   -0.1706    0.5554    2.2227    2.1025    1.9669    1.7647    1.4769    1.1811    0.9755    0.9128    1.0051    1.2310    1.5247    1.7831    1.9518    2.0684    2.1790    2.3017    2.4405    2.5959    2.7680    2.9568    3.1622    3.3843    3.6231    3.8786    4.1508    4.4397    4.7452    5.0675    5.4064    5.7620    6.1343    6.5204 
R   10  31   1  23   2  37   1  2468  2463       1.0000    0.0000   21.0000    0.7000   -0.1763    0.5107    2.0986    1.9630    1.7604    1.4704    1.1724    0.9670    0.9079    1.0066    1.2397    1.5372    1.7930    1.9578    2.0737    2.1860    2.3115    2.4535    2.6123    2.7880    2.9808    3.1905    3.4171    3.6608    3.9214    4.1989    4.4935    4.8050    5.1335    5.4789    5.8413    6.2207    6.5836 
R   10  32   1  23   2  38   1  2468  2464       1.0000    0.0000   21.7000    0.7000   -0.1703    0.5262    2.2118    2.0910    1.9508    1.7382    1.4433    1.1518    0.9593    0.9138    1.0236    1.2626    1.5583    1.8065    1.9653    2.0790    2.1904    2.3152    2.4563    2.6141    2.7886    2.9798    3.1879    3.4127    3.6543    3.9126    4.1877    4.4796    4.7883    5.1137    5.4559    5.8149    6.1906    6.5613 
R   10  25   1  23   2  31   1  2468  2476       1.0000    0.0000   16.8000    0.7000   -0.2880    0.7170    2.2448    2.0420    1.8240    1.5550    1.2564    1.0074    0.8759    0.8916    1.0511    1.3165    1.6131    1.8686    2.0783    2.2813    2.5041    2.7564    3.0394    3.3535    3.6986    4.0749    4.4823    4.9209    5.3906    5.8914    6.3944 
R   10  16   1  23   2  22   1  2469  2454       1.0000    0.0000   10.5000    0.7000   -0.1742    0.1720    2.2689    2.1491    2.0336    1.8895    1.6655    1.3708    1.0999    0.9392    0.9274    1.0671    1.3259    1.6247    1.8638    2.0178    2.1353    2.2540 
R   10  33   1  23   2  39   1  2469  2455       1.0000    0.0000   22.4000    0.7000   -0.1785    0.3909    2.2490    2.1218    1.9710    1.7431    1.4366    1.1430    0.9549    0.9162    1.0324    1.2740    1.5639    1.7984    1.9443    2.0496    2.1547    2.2736    2.4089    2.5608    2.7293    2.9146    3.1166    3.3353    3.5706    3.8227    4.0915    4.3770    4.6792    4.9981    5.3337    5.6860    6.0551    6.4408    6.7389 
R   10  32   1  23   2  38   1  2469  2463       1.0000    0.0000   21.7000    0.7000   -0.2234    0.4096    2.1362    1.9608    1.6963    1.3696    1.0865    0.9286    0.9280    1.0806    1.3431    1.6213    1.8197    1.9387    2.0332    2.1343    2.2509    2.3842    2.5343    2.7013    2.8851    3.0858    3.3034    3.5379    3.7892    4.0574    4.3425    4.6444    4.9633    5.2990    5.6515    6.0210    6.4073    6.7158 
R   10  33   1  23   2  39   1  2469  2464       1.0000    0.0000   22.4000    0.7000   -0.2061    0.5076    2.3052    2.1511    1.9383    1.6316    1.2957    1.0370    0.9187    0.9595    1.1445    1.4157    1.6688    1.8297    1.9258    2.0094    2.1033    2.2132    2.3394    2.4823    2.6417    2.8178    3.0105    3.2197    3.4456    3.6881    3.9471    4.2228    4.5151    4.8240    5.1495    5.4916    5.8503    6.2256    6.5858 
R   10  26   1  23   2  32   1  2469  2476       1.0000    0.2419   17.7419    0.7000   -0.3143    0.7195    2.4274    2.2094    1.9917    1.7353    1.4304    1.1372    0.9348    0.8691    0.9508    1.1595    1.4376    1.7040    1.9174    2.1041    2.2999    2.5212    2.7725    3.0543    3.3666    3.7095    4.0831    4.4872    4.9220    5.3874    5.8834    6.3868 
R   10  16   1  23   2  22   1  2470  2463       1.0000    0.0000   10.5000    0.7000   -0.1691    0.1782    2.2410    2.1248    2.0141    1.8772    1.6624    1.3740    1.1042    0.9412    0.9261    1.0630    1.3217    1.6257    1.8744    2.0369    2.1602    2.2834 
R   10  16   1  23   2  22   1  2470  2476       1.0000    0.0000   10.5000    0.7000   -0.3203    0.3168    2.4972    2.2784    2.0827    1.8898    1.6619    1.3849    1.1136    0.9265    0.8720    0.9635    1.1841    1.4814    1.7759    2.0197    2.2327    2.4515 
R   10  33   1  23   2  39   1  2471  2463       1.0000    0.0799   22.4799    0.7000   -0.1892    0.5308    2.3214    2.1875    2.0343    1.8086    1.4988    1.1901    0.9791    0.9145    1.0057    1.2280    1.5112    1.7503    1.8984    1.9981    2.0939    2.2024    2.3270    2.4680    2.6256    2.7998    2.9905    3.1977    3.4216    3.6620    3.9189    4.1924    4.4825    4.7891    5.1123    5.4521    5.8084    6.1813    6.5539 
R   10  34   1  23   2  40   1  2471  2464       1.0000    0.5871   23.6871    0.7000   -0.1992    0.4679    2.3879    2.2465    2.0839    1.8469    1.5269    1.2106    0.9926    0.9201    1.0021    1.2149    1.4902    1.7242    1.8668    1.9585    2.0448    2.1432    2.2573    2.3877    2.5344    2.6973    2.8766    3.0721    3.2840    3.5122    3.7566    4.0174    4.2945    4.5879    4.8976    5.2236    5.5659    5.9246    6.2995    6.6377 
R   10  16   1  23   2  22   1  2478  2454       1.0000    0.0000   10.5000    0.7000   -0.2140    0.2278    2.2852    2.1382    1.9992    1.8372    1.6100    1.3295    1.0770    0.9284    0.9198    1.0541    1.3031    1.5989    1.8547    2.0410    2.1949    2.3522 
R   10  16   1  23   2  22   1  2478  2463       1.0000    0.0000   10.5000    0.7000   -0.2089    0.2349    2.2477    2.1033    1.9606    1.7816    1.5317    1.2479    1.0187    0.9090    0.9440    1.1177    1.3901    1.6812    1.9133    2.0832    2.2346    2.3960 
R   10  16   1  23   2  22   1  2478  2464       1.0000    0.0000   10.5000    0.7000   -0.2061    0.2378    2.2406    2.0990    1.9646    1.8052    1.5793    1.3029    1.0589    0.9218    0.9256    1.0722    1.3313    1.6331    1.8915    2.0810    2.2405    2.4046 
R   10  26   1  23   2  32   1  2478  2465       1.0000    0.0000   17.5000    0.7000   -0.3052    0.6293    2.3720    2.1603    1.9484    1.6972    1.3979    1.1129    0.9212    0.8678    0.9625    1.1833    1.4703    1.7420    1.9608    2.1552    2.3603    2.5917    2.8535    3.1460    3.4693    3.8234    4.2085    4.6244    5.0711    5.5488    6.0573    6.5135 
R   10  26   1  23   2  32   1  2478  2466       1.0000    0.0000   17.5000    0.7000   -0.3023    0.5993    2.3516    2.1415    1.9290    1.6746    1.3744    1.0942    0.9118    0.8695    0.9750    1.2037    1.4933    1.7624    1.9790    2.1741    2.3818    2.6164    2.8815    3.1773    3.5040    3.8616    4.2501    4.6695    5.1198    5.6010    6.1132    6.5536 
R   10  25   1  23   2  31   1  2478  2475       1.0000    0.0000   16.8000    0.7000   -0.2869    0.6402    2.1927    1.9879    1.7553    1.4694    1.1745    0.9536    0.8637    0.9238    1.1206    1.4041    1.6923    1.9292    2.1312    2.3376    2.5681    2.8290    3.1210    3.4441    3.7984    4.1840    4.6008    5.0489    5.5281    6.0387    6.5014 
R   10  19   1  23   2  25   1  2478  2482       1.0000    0.0000   12.6000    0.7000   -0.6371    1.0688    2.6963    2.2560    1.8415    1.4540    1.1248    0.8962    0.7984    0.8432    1.0248    1.3192    1.6868    2.0890    2.5141    2.9762    3.4913    4.0731    4.7239    5.4443    6.1897 
R   10  21   1  23   2  27   1  2478  2486       1.0000    0.2901   14.2901    0.7000   -0.6872    0.7381    3.1411    2.6692    2.2364    1.8265    1.4438    1.1214    0.8998    0.8069    0.8528    1.0311    1.3176    1.6734    2.0618    2.4713    2.9159    3.4115    3.9709    4.5970    5.2901    6.0506    6.6218 
R   10  17   1  23   2  23   1  2478  2488       1.0000    0.4929   11.6929    0.7000   -1.2389    1.4479    4.2237    3.3766    2.6253    1.9763    1.4453    1.0510    0.8081    0.7252    0.8039    1.0387    1.4178    1.9235    2.5379    3.2498    4.0571    4.9549    5.9479 
R   10  24   1  23   2  30   1  2483  2465       1.0000    0.1621   16.2621    0.7000   -0.4723    0.6229    2.7654    2.4388    2.1237    1.7903    1.4405    1.1283    0.9160    0.8400    0.9079    1.1007    1.3697    1.6494    1.9053    2.1543    2.4258    2.7354    3.0886    3.4860    3.9276    4.4136    4.9440    5.5187    6.1378    6.6145 
R   10  23   1  23   2  29   1  2483  2474       1.0000    0.1602   15.5602    0.7000   -0.4490    0.8206    2.6475    2.3380    2.0439    1.7352    1.4080    1.1110    0.9076    0.8374    0.9111    1.1128    1.3971    1.6992    1.9794    2.2503    2.5417    2.8704    3.2428    3.6596    4.1209    4.6269    5.1775    5.7727    6.3535 
R   10  16   1  23   2  22   1  2483  2475       1.0000    0.0000   10.5000    0.7000   -0.4558    0.4704    2.7242    2.4126    2.1321    1.8591    1.5665    1.2645    1.0103    0.8623    0.8520    0.9831    1.2329    1.5498    1.8710    2.1699    2.4671    2.7898 
R   10  21   1  23   2  27   1  2483  2476       1.0000    0.0000   14.0000    0.7000   -0.7110    0.7336    3.1672    2.6764    2.2150    1.7739    1.3744    1.0582    0.8616    0.8037    0.8858    1.0912    1.3859    1.7272    2.0900    2.4797    2.9150    3.4094    3.9707    4.5997    5.2966    6.0615    6.6311 
R   10  20   1  23   2  26   1  2483  2477       1.0000    0.0000   13.3000    0.7000   -0.6767    0.9985    3.0194    2.5539    2.1230    1.7137    1.3398    1.0400    0.8529    0.8016    0.8910    1.1087    1.4245    1.7966    2.1944    2.6172    3.0824    3.6045    4.1937    4.8510    5.5767    6.2844 
R   10  19   1  23   2  25   1  2483  2480       1.0000    0.0000   12.6000    0.7000   -0.6376    1.0409    2.6657    2.2246    1.8078    1.4205    1.0973    0.8798    0.7959    0.8551    1.0493    1.3519    1.7218    2.1228    2.5475    3.0118    3.5314    4.1186    4.7751    5.5013    6.2326 
R   10  15   1  23   2  21   1  2483  2489       1.0000    0.0000    9.8000    0.7000   -1.2018    1.4646    3.7076    2.8905    2.1890    1.6088    1.1620    0.8621    0.7209    0.7455    0.9387    1.2987    1.8189    2.4886    3.2941    4.2228    5.2330 
R   10  16   1  23   2  22   1  2483  2497       1.0000    0.0000   10.5000    0.7000   -1.3643    1.3617    4.9870    4.0504    3.2054    2.4692    1.8458    1.3463    0.9848    0.7740    0.7223    0.8336    1.1068    1.5360    2.1108    2.8173    3.6423    4.5736 
R   10  24   1  23   2  30   1  2484  2465       1.0000    0.3598   16.4598    0.7000   -0.4915    0.7648    2.8727    2.5319    2.1988    1.8441    1.4752    1.1497    0.9286    0.8454    0.9058    1.0887    1.3436    1.6049    1.8408    2.0707    2.3237    2.6148    2.9491    3.3271    3.7490    4.2147    4.7244    5.2779    5.8754    6.4259 
R   10  24   1  23   2  30   1  2484  2474       1.0000    0.5957   16.6957    0.7000   -0.4603    0.6002    2.7196    2.4017    2.0971    1.7763    1.4379    1.1320    0.9208    0.8422    0.9060    1.0959    1.3670    1.6552    1.9212    2.1775    2.4535    2.7659    3.1214    3.5206    3.9637    4.4508    4.9820    5.5571    6.1762    6.6404 
R   10  21   1  23   2  27   1  2484  2476       1.0000    0.0000   14.0000    0.7000   -0.7435    0.9440    3.3737    2.8602    2.3763    1.9111    1.4834    1.1349    0.9033    0.8094    0.8560    1.0284    1.2937    1.6090    1.9455    2.3058    2.7089    3.1691    3.6949    4.2876    4.9474    5.6746    6.3524 
R   10  20   1  23   2  26   1  2484  2477       1.0000    0.0000   13.3000    0.7000   -0.6966    1.1042    3.1359    2.6564    2.2118    1.7884    1.3986    1.0807    0.8739    0.8019    0.8704    1.0680    1.3650    1.7199    2.1007    2.5053    2.9511    3.4527    4.0206    4.6561    5.3596    6.1209 
R   10  19   1  23   2  25   1  2484  2479       1.0000    0.0000   12.6000    0.7000   -0.6393    0.9460    2.5675    2.1243    1.7036    1.3224    1.0215    0.8393    0.7972    0.8980    1.1269    1.4502    1.8253    2.2248    2.6527    3.1273    3.6633    4.2684    4.9434    5.6886    6.3715 
R   10  20   1  23   2  26   1  2484  2480       1.0000    0.0000   13.3000    0.7000   -0.6824    1.0108    3.0307    2.5606    2.1228    1.7063    1.3286    1.0298    0.8476    0.8028    0.8983    1.1198    1.4346    1.8010    2.1909    2.6073    3.0681    3.5875    4.1742    4.8290    5.5522    6.2661 
R   10  15   1  23   2  21   1  2484  2488       1.0000    0.0000    9.8000    0.7000   -1.2242    1.4413    3.7282    2.8958    2.1807    1.5923    1.1439    0.8487    0.7161    0.7512    0.9542    1.3207    1.8416    2.5042    3.2949    4.2037    5.1966 
R   10  20   1  23   2  26   1  2485  2479       1.0000    0.0000   13.3000    0.7000   -0.6827    1.0553    3.0821    2.6132    2.1827    1.7748    1.3968    1.0839    0.8766    0.8013    0.8665    1.0637    1.3664    1.7342    2.1320    2.5524    3.0111    3.5234    4.1017    4.7477    5.4617    6.1983 
R   10  21   1  23   2  27   1  2485  2480       1.0000    0.2025   14.2025    0.7000   -0.6862    0.7127    3.1297    2.6587    2.2272    1.8187    1.4376    1.1167    0.8967    0.8056    0.8537    1.0346    1.3241    1.6833    2.0752    2.4885    2.9371    3.4369    4.0010    4.6319    5.3302    6.0960    6.6543 
R   10  14   1  23   2  20   1  2485  2488       1.0000    0.0000    9.1000    0.7000   -1.0592    1.5131    2.9592    2.2433    1.6504    1.1904    0.8767    0.7215    0.7335    0.9173    1.2727    1.7956    2.4771    3.3052    4.2664    5.3107 
R   10  16   1  23   2  22   1  2485  2489       1.0000    0.0000   10.5000    0.7000   -1.2246    1.4469    3.9985    3.1653    2.4457    1.8391    1.3506    0.9920    0.7775    0.7192    0.8253    1.0994    1.5406    2.1434    2.8980    3.7908    4.8082    5.8275 
R   10  17   1  23   2  23   1  2490  2476       1.0000    0.2569   11.4569    0.7000   -1.2656    1.4651    4.2955    3.4298    2.6611    1.9975    1.4559    1.0548    0.8083    0.7238    0.8015    1.0352    1.4117    1.9127    2.5208    3.2262    4.0281    4.9253    5.9280 
R   10  17   1  23   2  23   1  2490  2479       1.0000    0.2239   11.4239    0.7000   -1.2610    1.4490    4.2756    3.4132    2.6480    1.9877    1.4490    1.0502    0.8057    0.7231    0.8031    1.0396    1.4198    1.9257    2.5396    3.2516    4.0599    4.9631    5.9581 
R   10  17   1  23   2  23   1  2490  2480       1.0000    0.3290   11.5290    0.7000   -1.2539    1.4522    4.2612    3.4036    2.6427    1.9858    1.4492    1.0515    0.8071    0.7240    0.8030    1.0383    1.4173    1.9221    2.5349    3.2453    4.0518    4.9516    5.9477 
R   10  17   1  23   2  23   1  2490  2481       1.0000    0.0600   11.2600    0.7000   -1.3254    1.2764    4.3508    3.4464    2.6538    1.9793    1.4354    1.0363    0.7935    0.7141    0.8002    1.0494    1.4539    2.0019    2.6793    3.4738    4.3782    5.3661    6.2830 
R   10  15   1  23   2  21   1  2490  2482       1.0000    0.0000    9.8000    0.7000   -1.2986    1.3695    4.2448    3.3594    2.5864    1.9302    1.4019    1.0155    0.7833    0.7137    0.8101    1.0715    1.4918    2.0603    2.7636    3.5885    4.5242 
R   10  15   1  23   2  21   1  2490  2487       1.0000    0.0000    9.8000    0.7000   -1.2110    1.4581    3.5894    2.7668    2.0652    1.4959    1.0727    0.8075    0.7082    0.7778    1.0147    1.4126    1.9608    2.6456    3.4545    4.3800    5.3858 
R   10  16   1  23   2  22   1  2490  2500       1.0000    0.0000   10.5000    0.7000   -1.4528    1.3743    4.2941    3.3063    2.4589    1.7638    1.2335    0.8780    0.7032    0.7109    0.8988    1.2600    1.7841    2.4582    3.2713    4.2172    5.2644    6.2486 
R   10  17   1  23   2  23   1  2490  2505       1.0000    0.6092   11.8092    0.7000   -1.5581    1.2116    4.8345    3.7724    2.8485    2.0756    1.4665    1.0305    0.7729    0.6945    0.7920    1.0576    1.4798    2.0452    2.7427    3.5672    4.5103    5.5768    6.4766 
R   10  16   1  23   2  22   1  2491  2481       1.0000    0.0000   10.5000    0.7000   -1.3669    1.3456    4.9339    3.9950    3.1459    2.4067    1.7850    1.2937    0.9470    0.7559    0.7267    0.8607    1.1547    1.6003    2.1850    2.8946    3.7176    4.6394 
R   10  16   1  23   2  22   1  2491  2482       1.0000    0.0000   10.5000    0.7000   -1.3247    1.4116    4.6008    3.6941    2.8878    2.1928    1.6164    1.1714    0.8718    0.7285    0.7482    0.9326    1.2787    1.7788    2.4207    3.1904    4.0762    5.0478 
R   10  14   1  23   2  20   1  2491  2486       1.0000    0.0000    9.1000    0.7000   -1.1973    1.3763    3.5396    2.7265    2.0341    1.4733    1.0579    0.7999    0.7075    0.7841    1.0285    1.4349    1.9929    2.6891    3.5108    4.4497 
R   10  15   1  23   2  21   1  2491  2487       1.0000    0.0000    9.8000    0.7000   -1.3166    1.3424    4.2918    3.3937    2.6081    1.9414    1.4060    1.0160    0.7828    0.7136    0.8104    1.0708    1.4872    2.0479    2.7387    3.5476    4.4648 
R   10  16   1  23   2  22   1  2491  2499       1.0000    0.0000   10.5000    0.7000   -1.4747    1.4442    4.4301    3.4267    2.5618    1.8470    1.2949    0.9160    0.7168    0.6998    0.8631    1.2006    1.7023    2.3556    3.1488    4.0749    5.1066    6.1264 
R   10  17   1  23   2  23   1  2501  2481       1.0000    0.5917   11.7917    0.7000   -1.4756    1.3088    4.7246    3.7184    2.8407    2.1009    1.5099    1.0772    0.8093    0.7092    0.7768    1.0083    1.3966    1.9318    2.6032    3.4017    4.3234    5.3359    6.2760 
R   10  16   1  23   2  22   1  2501  2486       1.0000    0.0000   10.5000    0.7000   -1.4783    1.4629    5.2026    4.1854    3.2611    2.4649    1.8048    1.2914    0.9344    0.7412    0.7161    0.8597    1.1696    1.6399    2.2619    3.0251    3.9199    4.9224 
R   10  15   1  23   2  21   1  2501  2488       1.0000    0.0000    9.8000    0.7000   -1.4818    1.4806    4.8172    3.8033    2.9050    2.1436    1.5298    1.0759    0.7927    0.6870    0.7618    1.0159    1.4439    2.0363    2.7811    3.6667    4.6774 
R   10  15   1  23   2  21   1  2501  2489       1.0000    0.0000    9.8000    0.7000   -1.4615    1.5072    4.6532    3.6552    2.7797    2.0417    1.4521    1.0232    0.7655    0.6860    0.7875    1.0686    1.5240    2.1441    2.9171    3.8310    4.8624 
R   10  14   1  23   2  20   1  2501  2498       1.0000    0.0000    9.1000    0.7000   -1.3090    1.5480    3.7512    2.8635    2.1128    1.5077    1.0603    0.7823    0.6824    0.7654    1.0319    1.4786    2.0979    2.8789    3.8093    4.8671 
R   10  16   1  23   2  22   1  2501  2508       1.0000    0.0000   10.5000    0.7000   -1.5377    1.3106    4.3982    3.3558    2.4762    1.7664    1.2321    0.8773    0.7036    0.7109    0.8966    1.2564    1.7841    2.4722    3.3136    4.3035    5.3965    6.3550 
R   10  16   1  23   2  22   1  2501  2514       1.0000    0.0000   10.5000    0.7000   -1.5889    1.6290    5.6063    4.5093    3.4996    2.6353    1.9210    1.3635    0.9695    0.7453    0.6951    0.8214    1.1246    1.6034    2.2543    3.0723    4.0505    5.1637 
R   10  17   1  23   2  23   1  2501  2516       1.0000    0.0000   11.2000    0.7000   -1.5580    1.4833    5.6084    4.5372    3.5659    2.7249    2.0214    1.4607    1.0498    0.7960    0.7056    0.7830    1.0306    1.4488    2.0361    2.7889    3.7018    4.7678    5.8187 
R   10  16   1  23   2  22   1  2502  2489       1.0000    0.0000   10.5000    0.7000   -1.5076    1.5418    5.2371    4.2012    3.2653    2.4601    1.7917    1.2710    0.9101    0.7194    0.7053    0.8705    1.2135    1.7285    2.4063    3.2348    4.2024    5.2642 
R   10  14   1  23   2  20   1  2502  2497       1.0000    0.0000    9.1000    0.7000   -1.2990    1.5781    3.7753    2.8943    2.1480    1.5425    1.0890    0.7999    0.6856    0.7525    1.0035    1.4370    2.0476    2.8260    3.7601    4.8355 
R   10  15   1  23   2  21   1  2502  2498       1.0000    0.0000    9.8000    0.7000   -1.3582    1.6731    4.3158    3.3918    2.5955    1.9301    1.3973    1.0055    0.7674    0.6956    0.7999    1.0863    1.5569    2.2099    3.0396    4.0364    5.1781 
R   10  16   1  23   2  22   1  2502  2507       1.0000    0.0000   10.5000    0.7000   -1.5607    1.3810    4.5647    3.5054    2.6051    1.8709    1.3093    0.9250    0.7207    0.6970    0.8525    1.1835    1.6847    2.3491    3.1695    4.1398    5.2224    6.2181 
R   10  15   1  23   2  21   1  2504  2497       1.0000    0.0000    9.8000    0.7000   -1.3699    1.6519    4.3617    3.4293    2.6234    1.9485    1.4076    1.0097    0.7677    0.6936    0.7966    1.0819    1.5506    2.2002    3.0241    4.0120    5.1400 
R   10  16   1  23   2  22   1  2504  2498       1.0000    0.0000   10.5000    0.7000   -1.3500    1.4798    4.3644    3.4477    2.6653    2.0167    1.4953    1.0996    0.8363    0.7190    0.7627    0.9800    1.3797    1.9663    2.7411    3.7022    4.8440    5.9102 
R   10  16   1  23   2  22   1  2504  2507       1.0000    0.0000   10.5000    0.7000   -1.5983    1.5870    5.6692    4.5627    3.5336    2.6528    1.9266    1.3621    0.9657    0.7423    0.6948    0.8240    1.1289    1.6064    2.2515    3.0577    4.0179    5.1037 
R   10  16   1  23   2  22   1  2509  2488       1.0000    0.0000   10.5000    0.7000   -1.5041    1.5217    5.2032    4.1692    3.2334    2.4313    1.7703    1.2601    0.9100    0.7269    0.7152    0.8759    1.2071    1.7040    2.3587    3.1618    4.1038    5.1492 
R   10  17   1  23   2  23   1  2509  2497       1.0000    0.4056   11.6056    0.7000   -1.5470    1.2897    4.8681    3.8139    2.8974    2.1292    1.5193    1.0757    0.8032    0.7032    0.7741    1.0108    1.4051    1.9469    2.6257    3.4345    4.3677    5.4040    6.3394 
R   10  18   1  23   2  24   1  2509  2498       1.0000    0.5469   12.4469    0.7000   -1.6705    1.0628    5.2414    4.1037    3.1179    2.2951    1.6428    1.1645    0.8606    0.7278    0.7591    0.9440    1.2692    1.7226    2.2966    2.9906    3.8084    4.7479    5.8241    6.6446 
R   10  16   1  23   2  22   1  2509  2499       1.0000    0.0000   10.5000    0.7000   -1.5588    1.5294    5.0028    3.9368    2.9967    2.2075    1.5757    1.1083    0.8116    0.6902    0.7469    0.9825    1.3958    1.9837    2.7411    3.6617    4.7382    5.8170 
R   10  16   1  23   2  22   1  2509  2500       1.0000    0.0585   10.5585    0.7000   -1.5905    1.4773    4.8360    3.7545    2.8252    2.0549    1.4507    1.0187    0.7631    0.6865    0.7889    1.0687    1.5222    2.1436    2.9262    3.8628    4.9338    5.9815 
R   10  15   1  23   2  21   1  2509  2506       1.0000    0.0000    9.8000    0.7000   -1.4224    1.4961    3.9348    2.9725    2.1698    1.5338    1.0707    0.7856    0.6816    0.7596    1.0187    1.4562    2.0671    2.8452    3.7833    4.8694    5.9313 
R   10  15   1  23   2  21   1  2509  2517       1.0000    0.0000    9.8000    0.7000   -1.3461    1.5588    3.9797    3.0667    2.2934    1.6659    1.1910    0.8749    0.7221    0.7354    0.9158    1.2624    1.7723    2.4409    3.2621    4.2291    5.3005 
R   10  17   1  23   2  23   1  2509  2523       1.0000    0.0000   11.2000    0.7000   -1.4635    1.4481    5.1817    4.1763    3.2687    2.4900    1.8444    1.3382    0.9785    0.7716    0.7225    0.8339    1.1071    1.5410    2.1329    2.8780    3.7700    4.8020    5.8256 
R   10  17   1  23   2  23   1  2509  2525       1.0000    0.0000   11.2000    0.7000   -1.5034    1.5477    5.4408    4.4125    3.4985    2.7018    2.0287    1.4835    1.0752    0.8149    0.7126    0.7754    1.0073    1.4089    1.9776    2.7074    3.5892    4.6122    5.6890 
R   10  18   1  23   2  24   1  2510  2500       1.0000    0.3761   12.2761    0.7000   -1.7443    1.3195    5.5968    4.4001    3.3337    2.4557    1.7646    1.2571    0.9273    0.7660    0.7598    0.8932    1.1526    1.5317    2.0334    2.6658    3.4364    4.3487    5.4103    6.3698 
R   10  16   1  23   2  22   1  2510  2505       1.0000    0.0000   10.5000    0.7000   -1.6231    1.6089    4.5221    3.4252    2.5145    1.7914    1.2553    0.9033    0.7303    0.7285    0.8877    1.1969    1.6470    2.2338    2.9586    3.8252    4.8289    5.9353 
R   10  17   1  23   2  23   1  2510  2506       1.0000    0.0277   11.2277    0.7000   -1.7106    1.2429    5.2013    4.0383    3.0400    2.2135    1.5639    1.0941    0.8049    0.6948    0.7603    0.9954    1.3926    1.9435    2.6408    3.4805    4.4559    5.5496    6.4720 
R   10  15   1  23   2  21   1  2510  2516       1.0000    0.0000    9.8000    0.7000   -1.1350    1.6241    3.3307    2.5653    1.9362    1.4389    1.0716    0.8365    0.7403    0.7919    1.0003    1.3729    1.9154    2.6315    3.5235    4.5926    5.7231 
R   10  17   1  23   2  23   1  2510  2517       1.0000    0.0000   11.2000    0.7000   -1.3606    1.6301    4.5895    3.6659    2.8785    2.2238    1.6975    1.2923    1.0025    0.8279    0.7746    0.8535    1.0765    1.4534    1.9918    2.6966    3.5710    4.6168    5.7455 
R   10  17   1  23   2  23   1  2511  2516       1.0000    0.0000   11.2000    0.7000   -1.3783    1.2856    4.6819    3.7422    2.9235    2.2341    1.6714    1.2358    0.9315    0.7656    0.7462    0.8807    1.1753    1.6339    2.2591    3.0518    4.0115    5.1362    6.0910 
R   10  16   1  23   2  22   1  2512  2516       1.0000    0.0000   10.5000    0.7000   -1.4562    1.5451    5.0110    4.0128    3.1211    2.3605    1.7360    1.2544    0.9226    0.7465    0.7302    0.8759    1.1839    1.6525    2.2781    3.0554    3.9776    5.0318 
R   10  17   1  23   2  23   1  2518  2499       1.0000    0.0000   11.2000    0.7000   -1.4960    1.2817    5.1569    4.1336    3.2281    2.4578    1.8224    1.3240    0.9683    0.7631    0.7163    0.8346    1.1230    1.5844    2.2200    3.0289    4.0086    5.1547    6.1119 
R   10  16   1  23   2  22   1  2518  2505       1.0000    0.0000   10.5000    0.7000   -1.4797    1.6874    5.0120    3.9997    3.1038    2.3442    1.7219    1.2414    0.9096    0.7344    0.7228    0.8800    1.2095    1.7127    2.3892    3.2365    4.2503    5.4035 
R   10  17   1  23   2  23   1  2518  2506       1.0000    0.0000   11.2000    0.7000   -1.4883    1.2420    5.1104    4.0921    3.1906    2.4252    1.7949    1.3023    0.9533    0.7558    0.7176    0.8453    1.1436    1.6151    2.2608    3.0798    4.0692    5.2244    6.1615 
R   10  16   1  23   2  22   1  2518  2507       1.0000    0.0000   10.5000    0.7000   -1.4806    1.5117    4.8034    3.7937    2.9126    2.1702    1.5736    1.1295    0.8436    0.7193    0.7583    0.9603    1.3227    1.8412    2.5097    3.3211    4.2687    5.3095 
R   10  17   1  23   2  23   1  2518  2508       1.0000    0.0000   11.2000    0.7000   -1.4908    1.2369    4.6605    3.6461    2.7711    2.0428    1.4683    1.0531    0.8009    0.7132    0.7893    1.0266    1.4204    1.9641    2.6505    3.4726    4.4258    5.4639    6.3694 
R   10  16   1  23   2  22   1  2518  2515       1.0000    0.0000   10.5000    0.7000   -1.3244    1.1720    3.7334    2.8374    2.0900    1.4981    1.0675    0.8025    0.7053    0.7764    1.0142    1.4153    1.9745    2.6851    3.5403    4.5345    5.6057    6.4818 
R   10  15   1  23   2  21   1  2518  2526       1.0000    0.0000    9.8000    0.7000   -1.2387    1.4786    3.7558    2.9140    2.1939    1.6030    1.1527    0.8547    0.7180    0.7477    0.9454    1.3084    1.8305    2.5019    3.3105    4.2458    5.2652 
R   10  17   1  23   2  23   1  2518  2531       1.0000    0.4342   11.6342    0.7000   -1.3597    1.3083    4.4602    3.5326    2.7210    2.0319    1.4764    1.0664    0.8114    0.7175    0.7868    1.0175    1.4038    1.9363    2.6032    3.3934    4.2998    5.2879    6.2223 
R   10  17   1  23   2  23   1  2518  2533       1.0000    0.4895   11.6895    0.7000   -1.2851    1.4731    4.3640    3.4856    2.7089    2.0409    1.4955    1.0880    0.8304    0.7299    0.7881    1.0013    1.3605    1.8520    2.4604    3.1740    3.9886    4.8907    5.8984 
R   10  18   1  23   2  24   1  2519  2508       1.0000    0.0000   11.9000    0.7000   -1.4988    1.2455    5.4447    4.4231    3.5297    2.7573    2.1098    1.5844    1.1816    0.9056    0.7636    0.7641    0.9149    1.2220    1.6899    2.3209    3.1163    4.0755    5.1967    6.1285 
R   10  16   1  23   2  22   1  2519  2514       1.0000    0.0000   10.5000    0.7000   -1.3255    1.3551    4.1303    3.2305    2.4633    1.8291    1.3314    0.9761    0.7704    0.7209    0.8332    1.1110    1.5563    2.1695    2.9494    3.8928    4.9950    5.9831 
R   10  16   1  23   2  22   1  2519  2515       1.0000    0.0000   10.5000    0.7000   -1.4613    1.5287    4.8756    3.8764    2.9941    2.2462    1.6390    1.1796    0.8744    0.7283    0.7441    0.9229    1.2637    1.7635    2.4175    3.2194    4.1621    5.2114 
R   10  16   1  23   2  22   1  2519  2525       1.0000    0.0000   10.5000    0.7000   -1.3351    1.4441    3.5671    2.6674    1.9343    1.3743    0.9893    0.7773    0.7318    0.8415    1.0916    1.4662    1.9548    2.5555    3.2736    4.1117    5.0806    6.0885 
R   10  18   1  23   2  24   1  2519  2526       1.0000    0.0000   11.9000    0.7000   -1.6845    1.4624    5.3522    4.2048    3.2103    2.3801    1.7208    1.2345    0.9192    0.7688    0.7720    0.9127    1.1726    1.5376    2.0037    2.5765    3.2651    4.0729    5.0102    6.0215 
R   10  18   1  23   2  24   1  2520  2525       1.0000    0.0168   11.9168    0.7000   -1.5206    1.0642    4.9391    3.9008    2.9893    2.2183    1.6000    1.1434    0.8527    0.7284    0.7663    0.9583    1.2922    1.7545    2.3337    3.0251    3.8308    4.7441    5.7844    6.5977 
R   10  16   1  23   2  22   1  2521  2525       1.0000    0.0000   10.5000    0.7000   -1.3679    1.4438    4.7009    3.7645    2.9316    2.2169    1.6280    1.1764    0.8734    0.7282    0.7459    0.9279    1.2719    1.7714    2.4168    3.1961    4.0987    5.0919 
R   10  17   1  23   2  23   1  2527  2507       1.0000    0.0000   11.2000    0.7000   -1.4598    1.4023    5.1926    4.1917    3.2951    2.5223    1.8752    1.3602    0.9875    0.7680    0.7107    0.8213    1.1024    1.5531    2.1693    2.9435    3.8655    4.9245    5.9285 
R   10  16   1  23   2  22   1  2527  2514       1.0000    0.0000   10.5000    0.7000   -1.4562    1.5046    5.0783    4.0787    3.1791    2.4058    1.7645    1.2653    0.9189    0.7345    0.7180    0.8718    1.1951    1.6834    2.3291    3.1219    4.0511    5.0841 
R   10  17   1  23   2  23   1  2527  2515       1.0000    0.0000   11.2000    0.7000   -1.4516    1.3728    5.1328    4.1389    3.2536    2.4921    1.8554    1.3490    0.9825    0.7672    0.7125    0.8252    1.1086    1.5626    2.1842    2.9666    3.9005    4.9747    5.9657 
R   10  17   1  23   2  23   1  2527  2516       1.0000    0.0195   11.2195    0.7000   -1.4130    1.3599    4.6042    3.6399    2.7948    2.0782    1.5021    1.0780    0.8143    0.7152    0.7810    1.0080    1.3884    1.9110    2.5638    3.3366    4.2255    5.2048    6.1662 
R   10  17   1  23   2  23   1  2527  2517       1.0000    0.0000   11.2000    0.7000   -1.4109    1.3285    4.5424    3.5799    2.7383    2.0279    1.4611    1.0489    0.7988    0.7141    0.7944    1.0350    1.4272    1.9592    2.6189    3.3975    4.2903    5.2774    6.2234 
R   10  16   1  23   2  22   1  2527  2524       1.0000    0.0000   10.5000    0.7000   -1.2476    1.2769    3.6476    2.8009    2.0824    1.5033    1.0755    0.8086    0.7083    0.7764    1.0108    1.4052    1.9500    2.6330    3.4432    4.3741    5.3882    6.3107 
R   10  15   1  23   2  21   1  2527  2534       1.0000    0.0000    9.8000    0.7000   -0.6157    0.7708    2.7116    2.2896    1.9047    1.5380    1.2007    0.9381    0.7970    0.8043    0.9643    1.2591    1.6484    2.0824    2.5340    3.0137    3.5421 
R   10  16   1  23   2  22   1  2527  2536       1.0000    0.0000   10.5000    0.7000   -0.7320    0.7156    3.3985    2.8989    2.4570    2.0564    1.6763    1.3192    1.0230    0.8358    0.7892    0.8928    1.1355    1.4840    1.8901    2.3176    2.7668    3.2579 
R   10  17   1  23   2  23   1  2528  2516       1.0000    0.5405   11.7405    0.7000   -1.3846    1.3819    4.5559    3.6109    2.7820    2.0773    1.5087    1.0878    0.8233    0.7203    0.7798    0.9987    1.3701    1.8837    2.5274    3.2906    4.1679    5.1341    6.1049 
R   10  17   1  23   2  23   1  2528  2517       1.0000    0.3228   11.5228    0.7000   -1.4147    1.4126    4.6371    3.6714    2.8237    2.1036    1.5237    1.0950    0.8257    0.7196    0.7768    0.9932    1.3606    1.8679    2.5027    3.2553    4.1221    5.0822    6.0688 
R   10  16   1  23   2  22   1  2528  2523       1.0000    0.0000   10.5000    0.7000   -1.2925    1.3879    3.7953    2.9176    2.1707    1.5668    1.1175    0.8313    0.7127    0.7620    0.9757    1.3461    1.8622    2.5115    3.2841    4.1756    5.1613    6.1398 
R   10  17   1  23   2  23   1  2528  2524       1.0000    0.0000   11.2000    0.7000   -1.3956    1.3173    4.5430    3.5908    2.7573    2.0508    1.4830    1.0657    0.8076    0.7139    0.7853    1.0190    1.4079    1.9414    2.6075    3.3956    4.3005    5.2915    6.2317 
R   10  15   1  23   2  21   1  2528  2533       1.0000    0.0000    9.8000    0.7000   -0.6430    0.7378    2.8469    2.4061    2.0038    1.6205    1.2643    0.9789    0.8119    0.7915    0.9236    1.1919    1.5577    1.9708    2.4022    2.8602    3.3656 
R   10  17   1  23   2  23   1  2530  2523       1.0000    0.0000   11.2000    0.7000   -1.3689    1.2456    4.4306    3.4971    2.6822    1.9930    1.4411    1.0381    0.7935    0.7127    0.7975    1.0456    1.4505    2.0026    2.6897    3.5010    4.4301    5.4378    6.3415 
R   10  16   1  23   2  22   1  2530  2524       1.0000    0.0000   10.5000    0.7000   -1.3900    1.4158    4.7976    3.8450    2.9931    2.2607    1.6571    1.1940    0.8825    0.7306    0.7421    0.9173    1.2525    1.7399    2.3687    3.1271    4.0055    4.9781 
R   10  16   1  23   2  22   1  2530  2533       1.0000    0.0000   10.5000    0.7000   -0.7430    0.7013    3.4618    2.9543    2.5037    2.0933    1.7028    1.3361    1.0325    0.8397    0.7882    0.8868    1.1231    1.4631    1.8581    2.2735    2.7114    3.1922 
R   10  18   1  23   2  24   1  2535  2516       1.0000    0.1229   12.0229    0.7000   -1.3336    1.0221    4.4979    3.5859    2.7778    2.0836    1.5190    1.0987    0.8336    0.7287    0.7838    0.9933    1.3460    1.8267    2.4203    3.1172    3.9165    4.8095    5.8194    6.6026 
R   10  18   1  23   2  24   1  2535  2523       1.0000    0.1460   12.0460    0.7000   -1.3246    1.0018    4.4694    3.5637    2.7615    2.0725    1.5117    1.0944    0.8313    0.7281    0.7850    0.9967    1.3525    1.8374    2.4363    3.1389    3.9440    4.8415    5.8554    6.6282 
R   10  18   1  23   2  24   1  2535  2524       1.0000    0.2713   12.1713    0.7000   -1.3498    1.1040    4.5668    3.6433    2.8233    2.1185    1.5450    1.1172    0.8451    0.7331    0.7801    0.9793    1.3187    1.7826    2.3560    3.0304    3.8065    4.6785    5.6671    6.4910 
R   10  15   1  23   2  21   1  2535  2525       1.0000    0.0000    9.8000    0.7000   -0.6862    0.6847    3.1031    2.6334    2.2089    1.8083    1.4271    1.0983    0.8717    0.7833    0.8467    1.0539    1.3744    1.7598    2.1695    2.5991    3.0688 
R   10  15   1  23   2  21   1  2535  2526       1.0000    0.0000    9.8000    0.7000   -0.6783    0.6940    3.0483    2.5836    2.1617    1.7613    1.3826    1.0630    0.8519    0.7824    0.8651    1.0890    1.4204    1.8098    2.2205    2.6531    3.1287 
R   10  19   1  23   2  25   1  2535  2532       1.0000    0.0000   12.6000    0.7000   -0.6250    0.9614    2.6370    2.2047    1.7948    1.4063    1.0765    0.8559    0.7784    0.8553    1.0749    1.4029    1.7887    2.1955    2.6251    3.0990    3.6347    4.2404    4.9169    5.6643    6.3562 
R   10  15   1  23   2  21   1  2535  2539       1.0000    0.0000    9.8000    0.7000   -0.2893    0.3255    2.2387    2.0344    1.8131    1.5440    1.2521    1.0119    0.8852    0.8993    1.0515    1.3080    1.6010    1.8608    2.0761    2.2817    2.5047 
R   10  27   1  23   2  33   1  2535  2547       1.0000    0.4614   18.6614    0.7000   -0.3181    0.5280    2.4632    2.2427    2.0248    1.7741    1.4780    1.1864    0.9725    0.8832    0.9335    1.1108    1.3712    1.6424    1.8700    2.0620    2.2540    2.4671    2.7089    2.9806    3.2824    3.6144    3.9765    4.3687    4.7911    5.2436    5.7263    6.2392    6.6404 
R   10  30   1  23   2  36   1  2535  2549       1.0000    0.5262   20.8262    0.7000   -0.2351    0.4658    2.3363    2.1722    2.0003    1.7778    1.4883    1.1943    0.9820    0.9018    0.9677    1.1633    1.4345    1.6942    1.8853    2.0293    2.1683    2.3226    2.4981    2.6954    2.9147    3.1560    3.4193    3.7047    4.0121    4.3415    4.6929    5.0664    5.4619    5.8794    6.3190    6.6700 
R   10  24   1  23   2  30   1  2540  2525       1.0000    0.4142   16.5142    0.7000   -0.5099    0.8772    2.9765    2.6225    2.2751    1.9073    1.5282    1.1928    0.9588    0.8582    0.8973    1.0582    1.2957    1.5476    1.7772    1.9973    2.2370    2.5128    2.8310    3.1926    3.5977    4.0464    4.5387    5.0746    5.6542    6.2628 
R   10  24   1  23   2  30   1  2540  2531       1.0000    0.3146   16.4146    0.7000   -0.4800    0.6954    2.8142    2.4822    2.1627    1.8278    1.4783    1.1632    0.9417    0.8497    0.8972    1.0694    1.3247    1.6022    1.8610    2.1090    2.3747    2.6758    3.0196    3.4072    3.8387    4.3143    4.8340    5.3978    6.0057    6.5200 
R   10  24   1  23   2  30   1  2540  2532       1.0000    0.5007   16.6007    0.7000   -0.4741    0.6814    2.7901    2.4625    2.1483    1.8197    1.4762    1.1645    0.9438    0.8509    0.8964    1.0672    1.3232    1.6047    1.8688    2.1211    2.3896    2.6926    3.0380    3.4270    3.8598    4.3366    4.8572    5.4218    6.0303    6.5371 
R   10  27   1  23   2  33   1  2540  2533       1.0000    0.0413   18.2413    0.7000   -0.3203    0.4996    2.4640    2.2419    2.0219    1.7680    1.4683    1.1754    0.9635    0.8791    0.9361    1.1202    1.3844    1.6543    1.8782    2.0686    2.2616    2.4769    2.7216    2.9965    3.3018    3.6375    4.0036    4.4002    4.8272    5.2847    5.7726    6.2910    6.6777 
R   10  26   1  23   2  32   1  2540  2534       1.0000    0.0000   17.5000    0.7000   -0.3061    0.6581    2.3795    2.1671    1.9551    1.7072    1.4153    1.1355    0.9412    0.8767    0.9538    1.1559    1.4332    1.7104    1.9406    2.1405    2.3457    2.5744    2.8328    3.1217    3.4412    3.7914    4.1721    4.5836    5.0257    5.4984    6.0018    6.4729 
R   10  15   1  23   2  21   1  2540  2537       1.0000    0.0000    9.8000    0.7000   -0.2755    0.3531    2.1277    1.9306    1.7056    1.4324    1.1552    0.9508    0.8720    0.9369    1.1344    1.4201    1.7190    1.9737    2.1923    2.4117    2.6534 
R   10  16   1  23   2  22   1  2540  2550       1.0000    0.0000   10.5000    0.7000   -0.1617    0.1952    2.1317    2.0137    1.8627    1.6402    1.3661    1.1199    0.9707    0.9512    1.0658    1.2927    1.5751    1.8301    2.0111    2.1437    2.2677    2.4017 
R   10  17   1  23   2  23   1  2540  2555       1.0000    0.0000   11.2000    0.7000   -0.1696    0.1913    2.2680    2.1518    2.0443    1.9256    1.7570    1.5184    1.2578    1.0532    0.9572    0.9902    1.1485    1.4025    1.6889    1.9311    2.1035    2.2393    2.3724 
R   10  27   1  23   2  33   1  2541  2533       1.0000    0.4504   18.6504    0.7000   -0.3174    0.5214    2.4594    2.2394    2.0220    1.7721    1.4767    1.1856    0.9720    0.8830    0.9336    1.1114    1.3723    1.6442    1.8724    2.0651    2.2577    2.4715    2.7140    2.9864    3.2889    3.6216    3.9844    4.3774    4.8006    5.2539    5.7374    6.2511    6.6488 
R   10  16   1  23   2  22   1  2541  2534       1.0000    0.0000   10.5000    0.7000   -0.3122    0.3221    2.4441    2.2296    2.0286    1.8106    1.5461    1.2587    1.0204    0.8922    0.9016    1.0473    1.2984    1.5908    1.8547    2.0735    2.2792    2.5003 
R   10  15   1  23   2  21   1  2541  2536       1.0000    0.0000    9.8000    0.7000   -0.2752    0.3530    2.1280    1.9312    1.7068    1.4342    1.1569    0.9519    0.8721    0.9360    1.1327    1.4181    1.7175    1.9729    2.1919    2.4114    2.6531 
R   10  15   1  23   2  21   1  2541  2537       1.0000    0.0000    9.8000    0.7000   -0.2719    0.3387    2.2176    2.0300    1.8474    1.6343    1.3745    1.1161    0.9342    0.8780    0.9639    1.1798    1.4814    1.7954    2.0656    2.3002    2.5354 
R   10  32   1  23   2  38   1  2541  2549       1.0000    0.0000   21.7000    0.7000   -0.1683    0.5191    2.1727    2.0507    1.8978    1.6747    1.3966    1.1416    0.9805    0.9479    1.0495    1.2652    1.5411    1.7943    1.9742    2.1029    2.2209    2.3482    2.4908    2.6497    2.8248    3.0163    3.2242    3.4484    3.6890    3.9460    4.2193    4.5090    4.8151    5.1375    5.4764    5.8315    6.2031    6.5689 
R   10  30   1  23   2  36   1  2551  2533       1.0000    0.5252   20.8252    0.7000   -0.2363    0.4771    2.3429    2.1779    2.0049    1.7809    1.4900    1.1952    0.9824    0.9019    0.9677    1.1629    1.4334    1.6919    1.8817    2.0245    2.1625    2.3158    2.4902    2.6866    2.9048    3.1451    3.4074    3.6917    3.9981    4.3264    4.6768    5.0492    5.4436    5.8600    6.2984    6.6554 
R   10  30   1  23   2  36   1  2551  2536       1.0000    0.3028   20.6028    0.7000   -0.2445    0.5326    2.3835    2.2124    2.0317    1.7972    1.4961    1.1952    0.9808    0.9013    0.9692    1.1656    1.4334    1.6835    1.8630    1.9979    2.1299    2.2779    2.4473    2.6386    2.8519    3.0872    3.3445    3.6239    3.9253    4.2487    4.5942    4.9617    5.3513    5.7629    6.1965    6.5832 
R   10  30   1  23   2  36   1  2551  2537       1.0000    0.4922   20.7922    0.7000   -0.2536    0.6239    2.4376    2.2598    2.0708    1.8260    1.5152    1.2077    0.9885    0.9049    0.9681    1.1590    1.4204    1.6632    1.8350    1.9620    2.0860    2.2258    2.3868    2.5694    2.7740    3.0003    3.2486    3.5187    3.8107    4.1246    4.4603    4.8180    5.1975    5.5988    6.0221    6.4570 
R   10  33   1  23   2  39   1  2551  2538       1.0000    0.0000   22.4000    0.7000   -0.1753    0.4466    2.2373    2.1120    1.9644    1.7529    1.4765    1.2044    1.0134    0.9454    1.0117    1.1989    1.4617    1.7216    1.9135    2.0445    2.1565    2.2745    2.4072    2.5557    2.7204    2.9013    3.0985    3.3119    3.5415    3.7873    4.0494    4.3278    4.6223    4.9331    5.2602    5.6034    5.9629    6.3387    6.6654 
R   10  33   1  23   2  39   1  2551  2539       1.0000    0.0000   22.4000    0.7000   -0.1743    0.4059    2.2172    2.0917    1.9389    1.7182    1.4378    1.1725    0.9959    0.9456    1.0298    1.2312    1.4996    1.7538    1.9362    2.0629    2.1754    2.2959    2.4315    2.5831    2.7509    2.9350    3.1353    3.3519    3.5848    3.8340    4.0994    4.3811    4.6791    4.9933    5.3239    5.6707    6.0338    6.4132    6.7181 
R   10  31   1  23   2  37   1  2551  2548       1.0000    0.0000   21.0000    0.7000   -0.1944    0.5374    2.0756    1.9255    1.7065    1.4256    1.1598    0.9851    0.9401    1.0325    1.2434    1.5189    1.7740    1.9543    2.0813    2.1971    2.3223    2.4630    2.6202    2.7938    2.9839    3.1907    3.4139    3.6538    3.9102    4.1831    4.4727    4.7788    5.1014    5.4406    5.7964    6.1687    6.5448 
R    3   1   1  23   2   2   1  2551  2558       4.8712    1.2395 
R    3   1   1  23   2   2   1  2551  2564       5.3605    1.2482 
R   10  33   1  23   2  39   1  2552  2538       1.0000    0.0000   22.4000    0.7000   -0.1765    0.5239    2.2782    2.1545    2.0222    1.8424    1.5897    1.3083    1.0794    0.9594    0.9707    1.1105    1.3489    1.6208    1.8468    2.0011    2.1184    2.2335    2.3605    2.5031    2.6617    2.8364    3.0273    3.2344    3.4576    3.6969    3.9524    4.2241    4.5119    4.8159    5.1360    5.4723    5.8248    6.1934    6.5613 
R   10  33   1  23   2  39   1  2552  2539       1.0000    0.0000   22.4000    0.7000   -0.1847    0.5433    2.2868    2.1545    1.9981    1.7759    1.4898    1.2116    1.0170    0.9467    1.0109    1.1952    1.4530    1.7048    1.8870    2.0091    2.1132    2.2238    2.3489    2.4898    2.6468    2.8199    3.0092    3.2146    3.4361    3.6738    3.9276    4.1976    4.4836    4.7859    5.1042    5.4387    5.7893    6.1561    6.5343 
R   10  32   1  23   2  38   1  2552  2547       1.0000    0.0000   21.7000    0.7000   -0.2342    0.3969    2.0904    1.9091    1.6508    1.3522    1.0999    0.9580    0.9529    1.0829    1.3173    1.5871    1.8071    1.9517    2.0594    2.1660    2.2855    2.4210    2.5728    2.7411    2.9259    3.1272    3.3449    3.5792    3.8300    4.0972    4.3809    4.6812    4.9979    5.3311    5.6808    6.0470    6.4297    6.7305 
R   10  33   1  23   2  39   1  2552  2548       1.0000    0.0000   22.4000    0.7000   -0.2028    0.3757    2.1932    2.0393    1.8231    1.5360    1.2453    1.0324    0.9435    0.9922    1.1660    1.4206    1.6755    1.8610    1.9825    2.0836    2.1905    2.3120    2.4496    2.6033    2.7734    2.9597    3.1624    3.3813    3.6166    3.8681    4.1360    4.4202    4.7206    5.0374    5.3705    5.7199    6.0856    6.4676    6.7564 
R    3   1   1  23   2   2   1  2552  2557       4.9520    1.2409 
R   10  34   1  23   2  40   1  2553  2547       1.0000    0.1149   23.2149    0.7000   -0.1873    0.4519    2.3437    2.2123    2.0710    1.8805    1.6170    1.3269    1.0911    0.9649    0.9698    1.1027    1.3334    1.5969    1.8139    1.9589    2.0668    2.1723    2.2895    2.4222    2.5707    2.7351    2.9156    3.1121    3.3245    3.5529    3.7973    4.0578    4.3342    4.6266    4.9350    5.2594    5.5998    5.9562    6.3285    6.6574 
R   10  34   1  23   2  40   1  2554  2539       1.0000    0.1342   23.2342    0.7000   -0.1882    0.4635    2.3494    2.2173    2.0752    1.8837    1.6193    1.3285    1.0922    0.9655    0.9699    1.1022    1.3322    1.5950    1.8113    1.9555    2.0627    2.1673    2.2837    2.4155    2.5632    2.7267    2.9063    3.1018    3.3133    3.5408    3.7842    4.0436    4.3190    4.6104    4.9178    5.2411    5.5804    5.9357    6.3069    6.6420 
R   10  32   1  23   2  38   1  2554  2547       1.0000    0.0000   21.7000    0.7000   -0.2088    0.5388    2.1690    2.0093    1.7819    1.4890    1.2053    1.0091    0.9410    1.0107    1.2016    1.4631    1.7110    1.8847    2.0008    2.1023    2.2119    2.3367    2.4775    2.6347    2.8082    2.9980    3.2042    3.4268    3.6656    3.9209    4.1925    4.4804    4.7847    5.1053    5.4423    5.7956    6.1653    6.5416 
R   10  33   1  23   2  39   1  2554  2548       1.0000    0.0000   22.4000    0.7000   -0.2208    0.4315    2.2141    2.0453    1.8066    1.5036    1.2135    1.0135    0.9431    1.0107    1.1990    1.4559    1.6965    1.8615    1.9693    2.0633    2.1656    2.2829    2.4164    2.5660    2.7318    2.9139    3.1122    3.3268    3.5577    3.8048    4.0681    4.3477    4.6436    4.9557    5.2840    5.6286    5.9894    6.3666    6.6852 
R    3   1   1  23   2   2   1  2554  2557       5.3642    1.2483 
R    3   1   1  23   2   2   1  2559  2547       5.3977    1.2761 
R    3   1   1  23   2   2   1  2559  2548       5.2950    1.2740 
R    3   1   1  23   2   2   1  2559  2549       5.3293    1.2476 
R    3   1   1  23   2   2   1  2559  2550       5.0113    1.2420 
R    3   1   1  23   2   2   1  2559  2556       4.0767    1.2269 
R    3   1   1  23   2   2   1  2559  2567       4.2711    1.3076 
R    3   1   1  23   2   2   1  2559  2570       5.3707    1.3328 
R    3   1   1  23   2   2   1  2559  2572       5.4927    1.2512 
R    3   1   1  23   2   2   1  2560  2538       5.4253    1.2767 
R    3   1   1  23   2   2   1  2560  2547       5.2304    1.2727 
R    3   1   1  23   2   2   1  2560  2548       5.3170    1.2744 
R    3   1   1  23   2   2   1  2560  2549       5.3153    1.2474 
R    3   1   1  23   2   2   1  2560  2550       5.4103    1.2491 
R    3   1   1  23   2   2   1  2560  2555       4.4118    1.2320 
R    3   1   1  23   2   2   1  2560  2556       5.0086    1.2419 
R    3   1   1  23   2   2   1  2560  2566       4.4827    1.3123 
R    3   1   1  23   2   2   1  2561  2566       5.4591    1.3350 
R    3   1   1  23   2   2   1  2568  2556       5.0265    1.3706 
R    3   1   1  23   2   2   1  2568  2557       5.2982    1.3311 
R    3   1   1  23   2   2   1  2568  2558       5.1002    1.3264 
R    3   1   1  23   2   2   1  2568  2565       4.2684    1.3075 
R    3   1   1  23   2   2   1  2568  2573       4.4471    1.3582 
R    3   1   1  23   2   2   1  2568  2576       5.3724    1.3818 
R    3   1   1  23   2   2   1  2568  2578       5.1787    1.5046 
R    3   1   1  23   2   2   1  2569  2556       4.8787    1.3669 
R    3   1   1  23   2   2   1  2569  2557       5.3441    1.3322 
R    3   1   1  23   2   2   1  2569  2564       4.4652    1.3119 
R    3   1   1  23   2   2   1  2569  2565       5.0233    1.3246 
R    3   1   1  23   2   2   1  2569  2572       2.9799    1.3240 
R    3   1   1  23   2   2   1  2569  2573       4.0939    1.3496 
R    3   1   1  23   2   2   1  2569  2576       5.3328    1.3808 
R    3   1   1  23   2   2   1  2569  2578       5.4670    1.5136 
R    3   1   1  23   2   2   1  2574  2564       5.3656    1.2489 
R    3   1   1  23   2   2   1  2574  2565       5.3967    1.2494 
R    3   1   1  23   2   2   1  2574  2566       5.1920    1.3771 
R    3   1   1  23   2   2   1  2574  2567       5.1048    1.3748 
R    3   1   1  23   2   2   1  2574  2571       4.2716    1.3539 
R    3   1   1  23   2   2   1  2574  2579       4.5765    1.3031 
R    3   1   1  23   2   2   1  2574  2583       4.7329    1.3066 
R    3   1   1  23   2   2   1  2574  2584       5.4804    1.3237 
R    3   1   1  23   2   2   1  2574  2585       4.5131    1.2171 
R    3   1   1  23   2   2   1  2574  2586       5.2531    1.2282 
R    3   1   1  23   2   2   1  2575  2557       4.9738    1.2419 
R    3   1   1  23   2   2   1  2575  2558       5.4600    1.2506 
R    3   1   1  23   2   2   1  2575  2564       5.0577    1.2433 
R    3   1   1  23   2   2   1  2575  2565       5.1033    1.2441 
R    3   1   1  23   2   2   1  2575  2566       5.1877    1.3770 
R    3   1   1  23   2   2   1  2575  2567       5.4550    1.3840 
R    3   1   1  23   2   2   1  2575  2570       4.4591    1.3585 
R    3   1   1  23   2   2   1  2575  2571       5.0655    1.3738 
R    3   1   1  23   2   2   1  2575  2578       3.3487    1.2780 
R    3   1   1  23   2   2   1  2575  2579       4.2899    1.2970 
R    3   1   1  23   2   2   1  2575  2583       4.0619    1.2922 
R    3   1   1  23   2   2   1  2575  2584       4.8398    1.3089 
R    3   1   1  23   2   2   1  2575  2585       3.5223    1.2049 
R    3   1   1  23   2   2   1  2575  2586       4.0437    1.2110 
R    3   1   1  23   2   2   1  2575  2590       5.4638    1.2317 
R    3   1   1  23   2   2   1  2580  2573       5.1957    1.3170 
R    3   1   1  23   2   2   1  2580  2577       3.6229    1.2834 
R    3   1   1  23   2   2   1  2580  2586       4.2033    1.2326 
R    3   1   1  23   2   2   1  2580  2590       4.8000    1.2424 
R    3   1   1  23   2   2   1  2580  2592       4.3477    1.2385 
R    3   1   1  23   2   2   1  2580  2593       5.4426    1.2581 
R    3   1   1  23   2   2   1  2581  2573       5.3967    1.3217 
R    3   1   1  23   2   2   1  2581  2576       3.8731    1.2883 
R    3   1   1  23   2   2   1  2581  2577       3.3133    1.2774 
R    3   1   1  23   2   2   1  2581  2585       3.4061    1.2210 
R    3   1   1  23   2   2   1  2581  2586       4.1354    1.2315 
R    3   1   1  23   2   2   1  2581  2590       4.9314    1.2447 
R    3   1   1  23   2   2   1  2581  2592       4.7893    1.2461 
R    3   1   1  23   2   2   1  2582  2571       5.4875    1.5142 
R    3   1   1  23   2   2   1  2582  2576       4.3983    1.2993 
R    3   1   1  23   2   2   1  2582  2577       4.3774    1.2988 
R    3   1   1  23   2   2   1  2582  2585       4.6071    1.2391 
R    3   1   1  23   2   2   1  2587  2579       5.2911    1.2512 
R    3   1   1  23   2   2   1  2587  2584       4.0853    1.2307 
R   10  14   1  23   2  20   1  2587  2593       1.0000    0.0000    9.1000    0.7000   -0.1529    0.1771    2.0575    1.9427    1.7783    1.5228    1.2276    0.9989    0.9060    0.9714    1.1828    1.4849    1.7761    1.9791    2.1167    2.2411 
R   10  32   1  23   2  38   1  2587  2598       1.0000    0.0000   21.7000    0.7000   -0.1673    0.4201    2.1714    2.0511    1.9019    1.6710    1.3685    1.0926    0.9313    0.9230    1.0688    1.3327    1.6294    1.8585    2.0038    2.1173    2.2346    2.3669    2.5160    2.6820    2.8651    3.0651    3.2822    3.5162    3.7673    4.0354    4.3205    4.6226    4.9418    5.2779    5.6311    6.0013    6.3885    6.7030 
R   10  32   1  23   2  38   1  2587  2599       1.0000    0.4224   22.1224    0.7000   -0.1673    0.4840    2.1987    2.0810    1.9489    1.7515    1.4686    1.1760    0.9725    0.9116    1.0058    1.2341    1.5312    1.7942    1.9681    2.0898    2.2054    2.3333    2.4776    2.6387    2.8167    3.0115    3.2233    3.4520    3.6975    3.9600    4.2394    4.5357    4.8489    5.1789    5.5259    5.8898    6.2707    6.6191 
R   10  29   1  23   2  35   1  2587  2600       1.0000    0.0000   19.6000    0.7000   -0.2390    0.6431    2.3043    2.1340    1.9389    1.6800    1.3750    1.1045    0.9398    0.9138    1.0281    1.2540    1.5243    1.7558    1.9214    2.0571    2.1976    2.3566    2.5374    2.7401    2.9650    3.2120    3.4812    3.7725    4.0861    4.4217    4.7796    5.1596    5.5618    5.9861    6.4318 
R   10  30   1  23   2  36   1  2587  2606       1.0000    0.4024   20.7024    0.7000   -0.2492    0.6126    2.4202    2.2460    2.0643    1.8344    1.5412    1.2417    1.0170    0.9166    0.9563    1.1239    1.3746    1.6295    1.8241    1.9659    2.0959    2.2380    2.4004    2.5843    2.7899    3.0172    3.2664    3.5373    3.8300    4.1445    4.4808    4.8388    5.2187    5.6203    6.0437    6.4723 
R    3   1   1  23   2   2   1  2588  2583       4.7215    1.2410 
R    3   1   1  23   2   2   1  2588  2584       5.1197    1.2480 
R   10  13   1  23   2  19   1  2588  2592       1.0000    0.0000    8.4000    0.7000   -0.2172    0.2067    1.8392    1.6649    1.4001    1.1248    0.9432    0.9110    1.0400    1.3066    1.6385    1.9262    2.1207    2.2669    2.4103 
R   10  14   1  23   2  20   1  2588  2593       1.0000    0.0000    9.1000    0.7000   -0.1381    0.1993    1.9711    1.8641    1.6966    1.4380    1.1579    0.9613    0.9084    1.0152    1.2626    1.5866    1.8805    2.0825    2.2286    2.3675 
R   10  15   1  23   2  21   1  2588  2598       1.0000    0.0000    9.8000    0.7000   -0.1560    0.1813    2.1272    2.0158    1.8810    1.6695    1.3800    1.1048    0.9367    0.9192    1.0572    1.3196    1.6268    1.8756    2.0372    2.1611    2.2863 
R   10  16   1  23   2  22   1  2588  2599       1.0000    0.0000   10.5000    0.7000   -0.1694    0.1826    2.2264    2.1092    1.9912    1.8310    1.5830    1.2838    1.0366    0.9161    0.9500    1.1316    1.4155    1.7082    1.9215    2.0608    2.1788    2.3041 
R   10  29   1  23   2  35   1  2588  2600       1.0000    0.0919   19.6919    0.7000   -0.2233    0.5946    2.2743    2.1190    1.9602    1.7586    1.4925    1.2120    0.9996    0.9092    0.9593    1.1401    1.4086    1.6868    1.9073    2.0737    2.2269    2.3920    2.5777    2.7853    3.0149    3.2668    3.5408    3.8370    4.1554    4.4960    4.8587    5.2437    5.6508    6.0802    6.5001 
R    3   1   1  23   2   2   1  2589  2577       5.3653    1.2300 
R    3   1   1  23   2   2   1  2589  2583       4.5414    1.2380 
R    3   1   1  23   2   2   1  2589  2584       4.7080    1.2408 
R   10  15   1  23   2  21   1  2589  2592       1.0000    0.0000    9.8000    0.7000   -0.1493    0.1877    2.1029    1.9969    1.8716    1.6739    1.3937    1.1180    0.9430    0.9164    1.0462    1.3051    1.6187    1.8821    2.0563    2.1874    2.3174 
R   10  17   1  23   2  23   1  2589  2593       1.0000    0.0000   11.2000    0.7000   -0.1812    0.1918    2.3013    2.1777    2.0677    1.9567    1.8041    1.5654    1.2762    1.0365    0.9202    0.9553    1.1367    1.4221    1.7228    1.9493    2.1000    2.2260    2.3580 
R    3   1   1  23   2   2   1  2594  2583       5.2902    1.2552 
R    3   1   1  23   2   2   1  2594  2584       5.3922    1.2572 
R   10  16   1  23   2  22   1  2594  2585       1.0000    0.0000   10.5000    0.7000   -0.1691    0.1828    2.2262    2.1094    1.9932    1.8379    1.5960    1.2982    1.0467    0.9188    0.9446    1.1194    1.4003    1.6964    1.9163    2.0595    2.1787    2.3043 
R   10  16   1  23   2  22   1  2594  2586       1.0000    0.0000   10.5000    0.7000   -0.1655    0.1871    2.2054    2.0908    1.9746    1.8148    1.5666    1.2698    1.0279    0.9140    0.9551    1.1433    1.4316    1.7255    1.9385    2.0790    2.1995    2.3279 
R   10  14   1  23   2  20   1  2594  2591       1.0000    0.0000    9.1000    0.7000   -0.1636    0.1668    2.0950    1.9721    1.7967    1.5300    1.2284    0.9982    0.9057    0.9718    1.1821    1.4790    1.7590    1.9497    2.0779    2.1948 
R   10  25   1  23   2  31   1  2594  2601       1.0000    0.0000   16.8000    0.7000   -0.3031    0.7031    2.2283    2.0112    1.7644    1.4728    1.1831    0.9689    0.8786    0.9287    1.1076    1.3723    1.6510    1.8880    2.0901    2.2924    2.5165    2.7703    3.0549    3.3706    3.7174    4.0954    4.5044    4.9446    5.4159    5.9184    6.4141 
R   10  26   1  23   2  32   1  2594  2606       1.0000    0.2139   17.7139    0.7000   -0.3183    0.7529    2.4518    2.2316    2.0161    1.7717    1.4839    1.1974    0.9826    0.8873    0.9283    1.0964    1.3528    1.6303    1.8709    2.0743    2.2739    2.4929    2.7405    3.0182    3.3264    3.6652    4.0344    4.4342    4.8646    5.3255    5.8169    6.3378 
R   10  16   1  23   2  22   1  2594  2608       1.0000    0.0000   10.5000    0.7000   -0.4781    0.4478    2.8569    2.5305    2.2398    1.9667    1.6818    1.3772    1.0968    0.9036    0.8398    0.9186    1.1273    1.4249    1.7481    2.0522    2.3437    2.6522 
R   10  16   1  23   2  22   1  2595  2590       1.0000    0.0000   10.5000    0.7000   -0.1689    0.1839    2.2189    2.1014    1.9791    1.8065    1.5442    1.2442    1.0106    0.9107    0.9668    1.1668    1.4580    1.7412    1.9388    2.0700    2.1864    2.3124 
R   10  32   1  23   2  38   1  2595  2591       1.0000    0.3065   22.0065    0.7000   -0.1686    0.4916    2.2043    2.0856    1.9522    1.7527    1.4676    1.1741    0.9709    0.9111    1.0068    1.2363    1.5332    1.7939    1.9652    2.0853    2.2000    2.3273    2.4709    2.6314    2.8087    3.0030    3.2141    3.4422    3.6872    3.9492    4.2280    4.5238    4.8365    5.1661    5.5126    5.8761    6.2565    6.6090 
R   10  24   1  23   2  30   1  2595  2600       1.0000    0.0000   16.1000    0.7000   -0.3157    0.6472    2.0087    1.7766    1.4976    1.2078    0.9822    0.8767    0.9130    1.0838    1.3499    1.6408    1.8935    2.1071    2.3172    2.5480    2.8086    3.1005    3.4239    3.7788    4.1654    4.5835    5.0333    5.5146    6.0276    6.4947 
R   10  26   1  23   2  32   1  2595  2601       1.0000    0.0000   17.5000    0.7000   -0.3112    0.5717    2.3280    2.1079    1.8690    1.5842    1.2815    1.0329    0.8965    0.8977    1.0336    1.2720    1.5487    1.7959    1.9998    2.1928    2.4023    2.6399    2.9079    3.2066    3.5363    3.8969    4.2884    4.7108    5.1642    5.6485    6.1637    6.5896 
R   10  27   1  23   2  33   1  2595  2606       1.0000    0.3208   18.5208    0.7000   -0.3312    0.5859    2.5235    2.2938    2.0668    1.8085    1.5075    1.2115    0.9906    0.8905    0.9269    1.0889    1.3367    1.6023    1.8293    2.0198    2.2075    2.4149    2.6508    2.9167    3.2128    3.5392    3.8960    4.2831    4.7006    5.1484    5.6265    6.1350    6.5672 
R   10  32   1  23   2  38   1  2596  2590       1.0000    0.5750   22.2750    0.7000   -0.1669    0.4869    2.1980    2.0806    1.9491    1.7529    1.4714    1.1793    0.9751    0.9124    1.0043    1.2304    1.5268    1.7913    1.9672    2.0899    2.2056    2.3335    2.4776    2.6385    2.8163    3.0109    3.2223    3.4507    3.6959    3.9580    4.2370    4.5328    4.8456    5.1752    5.5217    5.8850    6.2653    6.6151 
R   10  32   1  23   2  38   1  2596  2591       1.0000    0.4967   22.1967    0.7000   -0.1696    0.5092    2.2109    2.0914    1.9574    1.7577    1.4728    1.1789    0.9743    0.9120    1.0047    1.2311    1.5262    1.7872    1.9593    2.0792    2.1929    2.3189    2.4612    2.6202    2.7961    2.9889    3.1985    3.4251    3.6685    3.9287    4.2059    4.4999    4.8108    5.1386    5.4832    5.8448    6.2232    6.5850 
R   10  15   1  23   2  21   1  2596  2600       1.0000    0.0000    9.8000    0.7000   -0.2973    0.3152    2.3025    2.0947    1.8799    1.6247    1.3361    1.0776    0.9156    0.8854    0.9929    1.2165    1.5024    1.7782    2.0088    2.2165    2.4337 
R   10  26   1  23   2  32   1  2597  2600       1.0000    0.0000   17.5000    0.7000   -0.3043    0.6054    2.3534    2.1417    1.9279    1.6776    1.3887    1.1185    0.9360    0.8816    0.9652    1.1700    1.4475    1.7260    1.9605    2.1664    2.3775    2.6120    2.8766    3.1717    3.4977    3.8545    4.2421    4.6607    5.1101    5.5904    6.1016    6.5453 
R   10  18   1  23   2  24   1  2602  2585       1.0000    0.0000   11.9000    0.7000   -0.2259    0.3013    2.3198    2.1663    2.0346    1.9219    1.8173    1.6911    1.5058    1.2719    1.0610    0.9428    0.9531    1.0995    1.3646    1.6995    2.0267    2.2923    2.5111    2.7219 
R   10  16   1  23   2  22   1  2602  2590       1.0000    0.0000   10.5000    0.7000   -0.2201    0.2435    2.2764    2.1251    1.9816    1.8153    1.5882    1.3151    1.0724    0.9307    0.9237    1.0549    1.2987    1.5932    1.8569    2.0563    2.2224    2.3909 
R   10  16   1  23   2  22   1  2602  2591       1.0000    0.0000   10.5000    0.7000   -0.2257    0.2367    2.3064    2.1512    2.0033    1.8317    1.5990    1.3213    1.0755    0.9316    0.9228    1.0518    1.2924    1.5821    1.8395    2.0326    2.1935    2.3571 
R   10  16   1  23   2  22   1  2602  2592       1.0000    0.0000   10.5000    0.7000   -0.2997    0.3430    2.3682    2.1625    1.9708    1.7638    1.5134    1.2413    1.0155    0.8952    0.9084    1.0555    1.3098    1.6129    1.8964    2.1360    2.3592    2.5953 
R   10  16   1  23   2  22   1  2602  2593       1.0000    0.0000   10.5000    0.7000   -0.2983    0.3460    2.3468    2.1411    1.9430    1.7196    1.4519    1.1792    0.9729    0.8838    0.9317    1.1093    1.3800    1.6777    1.9412    2.1656    2.3843    2.6216 
R   10  25   1  23   2  31   1  2602  2599       1.0000    0.0000   16.8000    0.7000   -0.2950    0.6350    2.1851    1.9734    1.7315    1.4452    1.1628    0.9573    0.8768    0.9368    1.1249    1.3972    1.6815    1.9236    2.1317    2.3411    2.5728    2.8344    3.1270    3.4507    3.8056    4.1917    4.6090    5.0576    5.5374    6.0484    6.5084 
R   10  20   1  23   2  26   1  2602  2609       1.0000    0.0000   13.3000    0.7000   -0.6529    0.8957    2.7557    2.3028    1.8704    1.4700    1.1378    0.9116    0.8150    0.8549    1.0219    1.2900    1.6202    1.9786    2.3584    2.7745    3.2423    3.7729    4.3690    5.0310    5.7590    6.4103 
R   10  21   1  23   2  27   1  2602  2614       1.0000    0.1719   14.1719    0.7000   -0.7024    1.0774    3.3195    2.8356    2.3847    1.9528    1.5482    1.2042    0.9582    0.8355    0.8449    0.9802    1.2194    1.5263    1.8650    2.2222    2.6091    3.0421    3.5328    4.0860    4.7022    5.3818    6.1231 
R   10  18   1  23   2  24   1  2602  2616       1.0000    0.4891   12.3891    0.7000   -1.3488    1.1366    4.5853    3.6628    2.8445    2.1411    1.5675    1.1371    0.8595    0.7390    0.7753    0.9628    1.2912    1.7464    2.3139    2.9845    3.7564    4.6229    5.6015    6.4410 
R   10  17   1  23   2  23   1  2603  2592       1.0000    0.0000   11.2000    0.7000   -0.3231    0.3526    2.5112    2.2902    2.0906    1.8919    1.6608    1.3898    1.1292    0.9473    0.8869    0.9618    1.1599    1.4401    1.7347    1.9909    2.2130    2.4342    2.6759 
R   10  16   1  23   2  22   1  2603  2593       1.0000    0.0000   10.5000    0.7000   -0.3142    0.3257    2.4531    2.2378    2.0392    1.8314    1.5830    1.3048    1.0601    0.9122    0.8942    1.0113    1.2419    1.5338    1.8169    2.0560    2.2720    2.4967 
R   10  15   1  23   2  21   1  2603  2598       1.0000    0.0000    9.8000    0.7000   -0.2857    0.3419    2.1775    1.9739    1.7462    1.4728    1.1917    0.9762    0.8797    0.9226    1.0976    1.3666    1.6610    1.9188    2.1377    2.3522    2.5864 
R   10  26   1  23   2  32   1  2603  2599       1.0000    0.0000   17.5000    0.7000   -0.3073    0.6458    2.3814    2.1684    1.9580    1.7157    1.4312    1.1545    0.9563    0.8816    0.9449    1.1335    1.4044    1.6876    1.9301    2.1388    2.3480    2.5787    2.8388    3.1295    3.4508    3.8030    4.1859    4.5997    5.0443    5.5198    6.0260    6.4909 
R   10  20   1  23   2  26   1  2603  2608       1.0000    0.0000   13.3000    0.7000   -0.6467    0.9454    2.8088    2.3610    1.9360    1.5368    1.1941    0.9472    0.8241    0.8363    0.9794    1.2323    1.5591    1.9223    2.3060    2.7206    3.1827    3.7049    4.2921    4.9449    5.6635    6.3402 
R   10  16   1  23   2  22   1  2604  2592       1.0000    0.0000   10.5000    0.7000   -0.3249    0.3132    2.5162    2.2935    2.0887    1.8772    1.6266    1.3431    1.0875    0.9245    0.8896    0.9898    1.2061    1.4888    1.7680    2.0037    2.2135    2.4299 
R   10  16   1  23   2  22   1  2604  2593       1.0000    0.0000   10.5000    0.7000   -0.3029    0.3417    2.3623    2.1528    1.9473    1.7120    1.4337    1.1592    0.9596    0.8819    0.9418    1.1286    1.4010    1.6901    1.9401    2.1546    2.3679    2.6020 
R   10  14   1  23   2  20   1  2604  2598       1.0000    0.0000    9.1000    0.7000   -0.2929    0.3200    2.0967    1.8840    1.6316    1.3426    1.0799    0.9130    0.8797    0.9869    1.2129    1.5026    1.7819    2.0148    2.2250    2.4454 
R   10  25   1  23   2  31   1  2604  2599       1.0000    0.0000   16.8000    0.7000   -0.2964    0.7551    2.2685    2.0595    1.8352    1.5663    1.2749    1.0312    0.8958    0.8967    1.0334    1.2766    1.5645    1.8276    2.0467    2.2519    2.4722    2.7201    2.9985    3.3079    3.6482    4.0196    4.4220    4.8555    5.3201    5.8157    6.3387 
R   10  21   1  23   2  27   1  2604  2608       1.0000    0.0000   14.0000    0.7000   -0.6644    0.8091    3.0673    2.6100    2.1862    1.7830    1.4104    1.1029    0.8972    0.8174    0.8711    1.0506    1.3319    1.6781    2.0550    2.4524    2.8833    3.3630    3.9036    4.5082    5.1774    5.9114    6.5161 
R   10  17   1  23   2  23   1  2605  2598       1.0000    0.0000   11.2000    0.7000   -0.3235    0.3523    2.5102    2.2886    2.0862    1.8797    1.6361    1.3569    1.0998    0.9309    0.8882    0.9809    1.1922    1.4752    1.7604    2.0033    2.2174    2.4359    2.6771 
R   10  21   1  23   2  27   1  2605  2608       1.0000    0.1928   14.1928    0.7000   -0.6918    1.0337    3.2672    2.7910    2.3494    1.9278    1.5324    1.1950    0.9534    0.8334    0.8453    0.9837    1.2279    1.5427    1.8916    2.2595    2.6562    3.0983    3.5976    4.1595    4.7846    5.4732    6.1922 
R   10  17   1  23   2  23   1  2610  2592       1.0000    0.0000   11.2000    0.7000   -0.4749    0.5109    2.8389    2.5156    2.2339    1.9833    1.7404    1.4780    1.2055    0.9790    0.8566    0.8701    1.0245    1.2995    1.6462    2.0021    2.3357    2.6645    3.0161 
R   10  16   1  23   2  22   1  2610  2598       1.0000    0.0000   10.5000    0.7000   -0.4515    0.4778    2.7017    2.3935    2.1187    1.8557    1.5755    1.2808    1.0247    0.8685    0.8477    0.9699    1.2161    1.5383    1.8723    2.1840    2.4899    2.8183 
R   10  16   1  23   2  22   1  2610  2599       1.0000    0.0000   10.5000    0.7000   -0.4495    0.4806    2.6913    2.3846    2.1117    1.8516    1.5750    1.2830    1.0274    0.8700    0.8473    0.9678    1.2135    1.5373    1.8751    2.1909    2.4996    2.8301 
R   10  16   1  23   2  22   1  2610  2600       1.0000    0.0000   10.5000    0.7000   -0.6576    0.7047    3.0712    2.6199    2.2079    1.8191    1.4551    1.1438    0.9234    0.8223    0.8534    1.0140    1.2859    1.6357    2.0262    2.4377    2.8772    3.3605 
R   10  16   1  23   2  22   1  2610  2601       1.0000    0.0000   10.5000    0.7000   -0.6428    0.7300    2.9597    2.5181    2.1122    1.7280    1.3729    1.0796    0.8855    0.8158    0.8797    1.0710    1.3676    1.7334    2.1330    2.5536    3.0065    3.5068 
R   10  15   1  23   2  21   1  2610  2607       1.0000    0.0000    9.8000    0.7000   -0.5983    0.7468    2.5569    2.1432    1.7531    1.3914    1.0897    0.8866    0.8094    0.8685    1.0585    1.3574    1.7289    2.1364    2.5659    3.0289    3.5406 
R   10  16   1  23   2  22   1  2610  2617       1.0000    0.0000   10.5000    0.7000   -1.3199    1.5170    4.0362    3.1373    2.3595    1.7159    1.2213    0.8881    0.7237    0.7304    0.9054    1.2406    1.7231    2.3380    3.0729    3.9225    4.8715    5.9138 
R   10  17   1  23   2  23   1  2610  2619       1.0000    0.5518   11.7518    0.7000   -1.3510    1.3039    4.4213    3.4990    2.6892    1.9999    1.4450    1.0389    0.7925    0.7120    0.7984    1.0475    1.4502    1.9930    2.6613    3.4443    4.3351    5.3195    6.2514 
R   10  21   1  23   2  27   1  2611  2600       1.0000    0.2875   14.2875    0.7000   -0.6635    0.9135    3.1304    2.6750    2.2578    1.8632    1.4925    1.1731    0.9429    0.8302    0.8480    0.9940    1.2507    1.5858    1.9620    2.3589    2.7822    3.2479    3.7693    4.3534    5.0008    5.7119    6.3693 
R   10  16   1  23   2  22   1  2611  2601       1.0000    0.0000   10.5000    0.7000   -0.6562    0.7057    3.0758    2.6259    2.2170    1.8328    1.4718    1.1595    0.9340    0.8254    0.8480    1.0010    1.2681    1.6177    2.0119    2.4281    2.8706    3.3549 
R   10  15   1  23   2  21   1  2611  2606       1.0000    0.0000    9.8000    0.7000   -0.5740    0.7792    2.4545    2.0580    1.6860    1.3421    1.0573    0.8703    0.8090    0.8843    1.0916    1.4098    1.8030    2.2340    2.6876    3.1742    3.7088 
R   10  16   1  23   2  22   1  2611  2607       1.0000    0.0000   10.5000    0.7000   -0.5963    0.7960    2.7239    2.3152    1.9443    1.5963    1.2769    1.0176    0.8562    0.8192    0.9168    1.1442    1.4808    1.8914    2.3394    2.8092    3.3103    3.8572 
R   10  17   1  23   2  23   1  2611  2616       1.0000    0.0000   11.2000    0.7000   -1.3258    1.0400    4.1168    3.2133    2.4287    1.7747    1.2662    0.9163    0.7335    0.7215    0.8784    1.1974    1.6667    2.2716    2.9986    3.8408    4.7828    5.8395    6.6423 
R   10  17   1  23   2  23   1  2612  2600       1.0000    0.0000   11.2000    0.7000   -0.6789    0.7533    3.2916    2.8285    2.4207    2.0574    1.7218    1.4068    1.1302    0.9280    0.8330    0.8642    1.0258    1.3081    1.6860    2.1234    2.5890    3.0756    3.5952 
R   10  16   1  23   2  22   1  2612  2601       1.0000    0.0000   10.5000    0.7000   -0.6066    0.7845    2.8464    2.4330    2.0695    1.7394    1.4304    1.1532    0.9421    0.8335    0.8510    1.0027    1.2821    1.6675    2.1235    2.6144    3.1260    3.6681 
R   10  15   1  23   2  21   1  2612  2606       1.0000    0.0000    9.8000    0.7000   -0.5070    0.8561    2.2584    1.9105    1.5931    1.2982    1.0453    0.8734    0.8174    0.8966    1.1145    1.4595    1.9036    2.4071    2.9386    3.4942    4.0853 
R   10  15   1  23   2  21   1  2612  2607       1.0000    0.0000    9.8000    0.7000   -0.5183    0.8477    2.3815    2.0283    1.7164    1.4286    1.1652    0.9554    0.8389    0.8458    0.9901    1.2711    1.6728    2.1637    2.7036    3.2665    3.8543 
R   10  16   1  23   2  22   1  2612  2616       1.0000    0.0000   10.5000    0.7000   -1.3463    1.4387    4.6431    3.7216    2.9020    2.1964    1.6120    1.1621    0.8609    0.7199    0.7458    0.9401    1.2997    1.8161    2.4768    3.2673    4.1759    5.1673 
R   10  21   1  23   2  27   1  2613  2606       1.0000    0.0000   14.0000    0.7000   -0.6687    0.8402    3.0956    2.6354    2.2090    1.8030    1.4271    1.1151    0.9042    0.8186    0.8663    1.0402    1.3166    1.6587    2.0320    2.4257    2.8523    3.3272    3.8626    4.4620    5.1258    5.8542    6.4749 
R   10  17   1  23   2  23   1  2613  2616       1.0000    0.4305   11.6305    0.7000   -1.4440    1.4815    4.7128    3.7260    2.8556    2.1157    1.5219    1.0867    0.8178    0.7173    0.7822    1.0042    1.3700    1.8638    2.4725    3.1904    4.0178    4.9534    5.9738 
R   10  17   1  23   2  23   1  2618  2600       1.0000    0.3257   11.5257    0.7000   -1.3031    1.4726    4.4121    3.5216    2.7352    2.0603    1.5099    1.0982    0.8364    0.7310    0.7838    0.9915    1.3460    1.8348    2.4437    3.1608    3.9813    4.8898    5.8985 
R   10  18   1  23   2  24   1  2618  2606       1.0000    0.2453   12.1453    0.7000   -1.3482    1.0805    4.5607    3.6388    2.8220    2.1209    1.5500    1.1229    0.8495    0.7344    0.7774    0.9731    1.3114    1.7782    2.3592    3.0447    3.8329    4.7152    5.7112    6.5235 
R   10  18   1  23   2  24   1  2618  2607       1.0000    0.4053   12.3053    0.7000   -1.4172    1.2883    4.7966    3.8268    2.9651    2.2262    1.6256    1.1754    0.8825    0.7487    0.7706    0.9398    1.2429    1.6641    2.1900    2.8147    3.5409    4.3678    5.3102    6.2259 
R   10  17   1  23   2  23   1  2618  2608       1.0000    0.1230   11.3230    0.7000   -1.3384    1.2036    4.3433    3.4303    2.6314    1.9532    1.4089    1.0130    0.7772    0.7086    0.8090    1.0755    1.4996    2.0686    2.7680    3.5858    4.5105    5.5273    6.4106 
R   10  15   1  23   2  21   1  2618  2609       1.0000    0.0000    9.8000    0.7000   -1.3386    1.3584    4.4183    3.5041    2.6995    2.0135    1.4579    1.0473    0.7944    0.7074    0.7899    1.0398    1.4503    2.0100    2.7042    3.5199    4.4475 
R   10  14   1  23   2  20   1  2618  2615       1.0000    0.0000    9.1000    0.7000   -1.2183    1.3690    3.5754    2.7480    2.0429    1.4726    1.0516    0.7923    0.7024    0.7846    1.0366    1.4508    2.0152    2.7150    3.5378    4.4728 
R   10  16   1  23   2  22   1  2618  2622       1.0000    0.0000   10.5000    0.7000   -1.2563    1.4786    3.8931    3.0376    2.2969    1.6816    1.2063    0.8846    0.7263    0.7358    0.9125    1.2505    1.7389    2.3635    3.1100    3.9700    4.9228    5.9443 
R   10  17   1  23   2  23   1  2623  2608       1.0000    0.0000   11.2000    0.7000   -1.2915    1.4239    4.7182    3.8342    3.0466    2.3634    1.7849    1.3193    0.9802    0.7816    0.7342    0.8444    1.1137    1.5387    2.1114    2.8196    3.6488    4.5870    5.5761 
R   10  16   1  23   2  22   1  2623  2614       1.0000    0.0000   10.5000    0.7000   -1.2933    1.3465    4.6633    3.7773    2.9852    2.2971    1.7180    1.2594    0.9357    0.7595    0.7389    0.8774    1.1734    1.6205    2.2077    2.9209    3.7468    4.6696 
R   10  16   1  23   2  22   1  2623  2616       1.0000    0.0000   10.5000    0.7000   -1.2953    1.4486    4.4274    3.5425    2.7623    2.0935    1.5419    1.1199    0.8420    0.7203    0.7625    0.9713    1.3446    1.8753    2.5517    3.3595    4.2857    5.2864 
R   10  16   1  23   2  22   1  2623  2617       1.0000    0.0000   10.5000    0.7000   -1.2848    1.4548    4.3337    3.4567    2.6860    2.0273    1.4876    1.0800    0.8189    0.7159    0.7778    1.0065    1.3991    1.9477    2.6398    3.4610    4.3991    5.4056 
R   10  15   1  23   2  21   1  2623  2620       1.0000    0.0000    9.8000    0.7000   -1.1933    1.4396    3.6102    2.7989    2.1028    1.5321    1.1013    0.8244    0.7112    0.7664    0.9897    1.3754    1.9128    2.5879    3.3862    4.2988    5.2915 
R   10  19   1  23   2  25   1  2623  2630       1.0000    0.0000   12.6000    0.7000   -0.6881    1.1167    2.8179    2.3421    1.8944    1.4834    1.1420    0.9073    0.8037    0.8395    1.0077    1.2849    1.6347    2.0231    2.4393    2.8956    3.4071    3.9861    4.6359    5.3568    6.1289 
R   10  21   1  23   2  27   1  2623  2638       1.0000    0.1475   14.1475    0.7000   -0.7333    0.7409    3.2889    2.7851    2.3229    1.8890    1.4896    1.1550    0.9211    0.8128    0.8402    0.9982    1.2670    1.6132    2.0021    2.4184    2.8707    3.3739    3.9411    4.5771    5.2826    6.0578    6.6338 
R   10  18   1  23   2  24   1  2624  2616       1.0000    0.0000   11.9000    0.7000   -1.3969    1.4004    5.1226    4.1724    3.3518    2.6558    2.0784    1.6117    1.2461    0.9780    0.8148    0.7731    0.8717    1.1257    1.5451    2.1358    2.8997    3.8360    4.9405    5.9545 
R   10  18   1  23   2  24   1  2624  2617       1.0000    0.0000   11.9000    0.7000   -1.3505    1.2291    4.8544    3.9370    3.1498    2.4856    1.9398    1.5028    1.1652    0.9251    0.7925    0.7855    0.9230    1.2194    1.6841    2.3220    3.1346    4.1204    5.2695    6.1981 
R   10  16   1  23   2  22   1  2624  2619       1.0000    0.0000   10.5000    0.7000   -1.1299    1.3208    3.6769    2.9109    2.2622    1.7248    1.2948    0.9771    0.7854    0.7367    0.8455    1.1220    1.5710    2.1932    2.9848    3.9370    5.0364    6.0043 
R   10  16   1  23   2  22   1  2624  2620       1.0000    0.0000   10.5000    0.7000   -1.2753    1.4784    4.3744    3.5042    2.7412    2.0891    1.5499    1.1335    0.8542    0.7260    0.7589    0.9583    1.3246    1.8535    2.5361    3.3589    4.3075    5.3295 
R   10  20   1  23   2  26   1  2624  2629       1.0000    0.0000   13.3000    0.7000   -0.8590    0.7858    2.7276    2.1390    1.6203    1.2143    0.9475    0.8293    0.8528    0.9941    1.2121    1.4644    1.7351    2.0385    2.3950    2.8162    3.3078    3.8705    4.5044    5.2096    5.9861    6.5872 
R   10  22   1  23   2  28   1  2624  2630       1.0000    0.0000   14.7000    0.7000   -0.9493    0.8537    3.8237    3.1618    2.5198    1.9356    1.4541    1.1059    0.9040    0.8466    0.9166    1.0793    1.2885    1.5130    1.7562    2.0402    2.3817    2.7887    3.2639    3.8076    4.4199    5.1009    5.8504    6.4832 
R   10  23   1  23   2  29   1  2624  2638       1.0000    0.3389   15.7389    0.7000   -0.9277    0.7158    4.1677    3.5211    2.8891    2.2850    1.7487    1.3206    1.0255    0.8726    0.8572    0.9592    1.1423    1.3637    1.6000    1.8595    2.1629    2.5244    2.9507    3.4439    4.0041    4.6315    5.3260    6.0877    6.6469 
R   10  17   1  23   2  23   1  2625  2619       1.0000    0.5585   11.7585    0.7000   -1.3866    1.4463    4.5772    3.6298    2.7943    2.0818    1.5067    1.0827    0.8188    0.7194    0.7838    1.0062    1.3758    1.8785    2.5002    3.2321    4.0727    5.0095    6.0101 
R   10  18   1  23   2  24   1  2625  2620       1.0000    0.5295   12.4295    0.7000   -1.6450    1.4748    5.2891    4.1668    3.1864    2.3635    1.7082    1.2247    0.9125    0.7661    0.7743    0.9200    1.1834    1.5484    2.0102    2.5745    3.2509    4.0440    4.9636    5.9778 
R   10  21   1  23   2  27   1  2625  2629       1.0000    0.0000   14.0000    0.7000   -0.8525    0.9794    3.5178    2.9246    2.3519    1.8227    1.3784    1.0543    0.8693    0.8265    0.9135    1.1014    1.3488    1.6222    1.9176    2.2526    2.6439    3.1005    3.6262    4.2211    4.8854    5.6192    6.3181 
R   10  18   1  23   2  24   1  2626  2619       1.0000    0.0000   11.9000    0.7000   -1.2275    1.3152    4.2063    3.3752    2.6765    2.1061    1.6587    1.3226    1.0801    0.9163    0.8325    0.8503    0.9984    1.2997    1.7690    2.4146    3.2409    4.2498    5.4045    6.3807 
R   10  18   1  23   2  24   1  2626  2620       1.0000    0.0000   11.9000    0.7000   -1.2909    1.5852    4.5347    3.6589    2.9149    2.3009    1.8119    1.4396    1.1681    0.9790    0.8640    0.8361    0.9233    1.1523    1.5419    2.1031    2.8419    3.7611    4.8489    5.9613 
R   10  21   1  23   2  27   1  2626  2629       1.0000    0.0000   14.0000    0.7000   -0.8037    0.8540    3.3939    2.8360    2.3015    1.8016    1.3723    1.0517    0.8637    0.8162    0.9017    1.0968    1.3636    1.6658    1.9913    2.3528    2.7678    3.2466    3.7946    4.4121    5.0994    5.8566    6.4912 
R   10  17   1  23   2  23   1  2631  2616       1.0000    0.3261   11.5261    0.7000   -1.3072    1.4744    4.4091    3.5153    2.7240    2.0439    1.4904    1.0792    0.8222    0.7256    0.7900    1.0102    1.3754    1.8702    2.4788    3.1908    4.0048    4.9098    5.9189 
R   10  17   1  23   2  23   1  2631  2619       1.0000    0.2761   11.4761    0.7000   -1.3005    1.4538    4.3815    3.4925    2.7061    2.0305    1.4808    1.0727    0.8184    0.7245    0.7919    1.0159    1.3859    1.8869    2.5029    3.2232    4.0456    4.9578    5.9570 
R   10  18   1  23   2  24   1  2631  2620       1.0000    0.4264   12.3264    0.7000   -1.3359    1.0613    4.5149    3.6010    2.7896    2.0919    1.5241    1.1017    0.8353    0.7297    0.7841    0.9919    1.3408    1.8144    2.3976    3.0816    3.8670    4.7477    5.7461    6.5485 
R   10  16   1  23   2  22   1  2631  2621       1.0000    0.0000   10.5000    0.7000   -0.7038    0.7795    3.1173    2.6344    2.1938    1.7821    1.4057    1.0950    0.8863    0.8045    0.8593    1.0457    1.3432    1.7179    2.1353    2.5807    3.0633    3.5974 
R   10  16   1  23   2  22   1  2631  2622       1.0000    0.0000   10.5000    0.7000   -0.6987    0.7890    3.0699    2.5899    2.1499    1.7381    1.3649    1.0631    0.8682    0.8031    0.8751    1.0768    1.3854    1.7653    2.1837    2.6303    3.1169    3.6572 
R   10  15   1  23   2  21   1  2631  2628       1.0000    0.0000    9.8000    0.7000   -0.6541    0.7841    2.6918    2.2403    1.8186    1.4315    1.1095    0.8901    0.7997    0.8486    1.0316    1.3277    1.7019    2.1187    2.5638    3.0475    3.5844 
R   10  15   1  23   2  21   1  2631  2641       1.0000    0.0000    9.8000    0.7000   -0.2851    0.3294    2.2302    2.0295    1.8146    1.5511    1.2586    1.0133    0.8814    0.8932    1.0468    1.3080    1.6067    1.8704    2.0879    2.2956    2.5213 
R   10  22   1  23   2  28   1  2632  2622       1.0000    0.2915   14.9915    0.7000   -0.8417    0.8188    3.8065    3.2231    2.6656    2.1320    1.6484    1.2540    0.9801    0.8421    0.8408    0.9621    1.1762    1.4440    1.7369    2.0545    2.4137    2.8293    3.3099    3.8581    4.4744    5.1588    5.9114    6.5255 
R   10  20   1  23   2  26   1  2632  2627       1.0000    0.0000   13.3000    0.7000   -0.7596    0.9987    3.0978    2.5709    2.0690    1.6078    1.2247    0.9555    0.8214    0.8275    0.9633    1.2018    1.5043    1.8386    2.1993    2.6017    3.0612    3.5878    4.1844    4.8514    5.5891    6.2995 
R   10  21   1  23   2  27   1  2632  2628       1.0000    0.0000   14.0000    0.7000   -0.7479    0.7770    3.3382    2.8236    2.3477    1.8989    1.4879    1.1480    0.9147    0.8108    0.8435    1.0055    1.2737    1.6126    1.9890    2.3926    2.8351    3.3312    3.8931    4.5241    5.2248    5.9955    6.5905 
R   10  15   1  23   2  21   1  2632  2640       1.0000    0.0000    9.8000    0.7000   -0.2613    0.3524    2.1520    1.9704    1.7861    1.5610    1.2927    1.0460    0.8958    0.8834    1.0166    1.2729    1.5936    1.8996    2.1549    2.3870    2.6299 
R   10  17   1  23   2  23   1  2632  2641       1.0000    0.0000   11.2000    0.7000   -0.3184    0.3610    2.4886    2.2720    2.0839    1.9150    1.7401    1.5235    1.2675    1.0366    0.9010    0.8990    1.0382    1.2980    1.6244    1.9417    2.2102    2.4522    2.7018 
R   10  17   1  23   2  23   1  2633  2640       1.0000    0.0000   11.2000    0.7000   -0.3046    0.3744    2.4124    2.2050    2.0230    1.8505    1.6536    1.4072    1.1484    0.9535    0.8787    0.9460    1.1485    1.4480    1.7734    2.0595    2.3034    2.5414    2.7986 
R   10  19   1  23   2  25   1  2634  2640       1.0000    0.0000   12.6000    0.7000   -0.2823    0.4931    2.2981    2.1071    1.9469    1.8170    1.7131    1.6202    1.5023    1.3264    1.1222    0.9687    0.9287    1.0308    1.2781    1.6504    2.0951    2.5326    2.9125    3.2550    3.5983 
R   10  21   1  23   2  27   1  2634  2641       1.0000    0.0000   14.0000    0.7000   -0.3264    0.5283    2.5372    2.3152    2.1237    1.9627    1.8320    1.7307    1.6536    1.5824    1.4785    1.3128    1.1226    0.9869    0.9639    1.0800    1.3397    1.7284    2.2046    2.6946    3.1318    3.5166    3.8874 
R   10  20   1  23   2  26   1  2635  2640       1.0000    0.0000   13.3000    0.7000   -0.2850    0.5890    2.3121    2.1191    1.9571    1.8260    1.7256    1.6545    1.6052    1.5531    1.4514    1.2795    1.0962    0.9862    1.0021    1.1649    1.4770    1.9228    2.4594    3.0081    3.4946    3.9191 
R   10  22   1  23   2  28   1  2635  2641       1.0000    0.0000   14.7000    0.7000   -0.3106    0.7183    2.4472    2.2363    2.0561    1.9066    1.7877    1.6994    1.6415    1.6113    1.5982    1.5689    1.4700    1.2944    1.1186    1.0258    1.0613    1.2429    1.5740    2.0468    2.6349    3.2784    3.8868    4.4094 
R   10  20   1  23   2  26   1  2636  2640       1.0000    0.0000   13.3000    0.7000   -0.3077    0.5210    2.4312    2.2223    2.0442    1.8966    1.7794    1.6900    1.6179    1.5336    1.3952    1.2051    1.0330    0.9528    1.0048    1.2024    1.5394    1.9860    2.4788    2.9388    3.3370    3.7059 
R   10  22   1  23   2  28   1  2636  2641       1.0000    0.0000   14.7000    0.7000   -0.3281    0.5945    2.5476    2.3244    2.1316    1.9694    1.8376    1.7361    1.6643    1.6175    1.5793    1.5099    1.3694    1.1850    1.0388    0.9969    1.0910    1.3311    1.7129    2.2141    2.7823    3.3350    3.8166    4.2430 
R   10  22   1  23   2  28   1  2637  2640       1.0000    0.0000   14.7000    0.7000   -0.2965    0.6733    2.3712    2.1702    2.0000    1.8606    1.7521    1.6743    1.6266    1.6048    1.5928    1.5473    1.4189    1.2309    1.0738    1.0202    1.1048    1.3396    1.7243    2.2457    2.8670    3.5130    4.0947    4.5856 
R   10  24   1  23   2  30   1  2637  2641       1.0000    0.0000   16.1000    0.7000   -0.3051    0.9472    2.4170    2.2099    2.0336    1.8881    1.7733    1.6892    1.6359    1.6131    1.6197    1.6494    1.6770    1.6421    1.4940    1.2870    1.1260    1.0768    1.1667    1.4051    1.7943    2.3308    3.0022    3.7748    4.5716    5.2632 
R   10  16   1  23   2  22   1  2642  2621       1.0000    0.0000   10.5000    0.7000   -0.4465    0.4835    2.6848    2.3806    2.1130    1.8646    1.6055    1.3250    1.0651    0.8897    0.8430    0.9398    1.1690    1.4912    1.8432    2.1766    2.4954    2.8292 
R   10  16   1  23   2  22   1  2642  2627       1.0000    0.0000   10.5000    0.7000   -0.4559    0.4680    2.7274    2.4157    2.1349    1.8609    1.5664    1.2624    1.0074    0.8602    0.8519    0.9855    1.2372    1.5537    1.8720    2.1672    2.4618    2.7827 
R   10  23   1  23   2  29   1  2642  2628       1.0000    0.5248   15.9248    0.7000   -0.4508    0.8644    2.6673    2.3564    2.0600    1.7481    1.4177    1.1179    0.9121    0.8392    0.9098    1.1077    1.3875    1.6845    1.9591    2.2240    2.5090    2.8309    3.1961    3.6053    4.0586    4.5561    5.0979    5.6839    6.2869 
R   10  16   1  23   2  22   1  2642  2629       1.0000    0.0000   10.5000    0.7000   -0.2970    0.3431    2.3608    2.1574    1.9697    1.7682    1.5192    1.2411    1.0074    0.8839    0.9012    1.0591    1.3263    1.6364    1.9164    2.1492    2.3689    2.6046 
R   10  15   1  23   2  21   1  2642  2630       1.0000    0.0000    9.8000    0.7000   -0.2989    0.3063    2.3473    2.1407    1.9383    1.7030    1.4193    1.1389    0.9397    0.8709    0.9473    1.1536    1.4396    1.7276    1.9667    2.1736    2.3854 
R   10  25   1  23   2  31   1  2642  2639       1.0000    0.0000   16.8000    0.7000   -0.2927    0.6350    2.1859    1.9756    1.7325    1.4396    1.1495    0.9418    0.8668    0.9392    1.1427    1.4249    1.7058    1.9363    2.1360    2.3422    2.5732    2.8347    3.1272    3.4509    3.8057    4.1918    4.6091    5.0576    5.5374    6.0483    6.5083 
R   10  15   1  23   2  21   1  2642  2648       1.0000    0.0000    9.8000    0.7000   -0.1579    0.1769    2.1434    2.0312    1.8979    1.6867    1.3905    1.1051    0.9299    0.9113    1.0539    1.3235    1.6332    1.8748    2.0272    2.1454    2.2672 
R   10  16   1  23   2  22   1  2642  2653       1.0000    0.0000   10.5000    0.7000   -0.1788    0.1708    2.2894    2.1670    2.0539    1.9247    1.7253    1.4375    1.1457    0.9517    0.9079    1.0239    1.2732    1.5803    1.8366    2.0006    2.1201    2.2383 
R   10  26   1  23   2  32   1  2643  2638       1.0000    0.0685   17.5685    0.7000   -0.3037    0.6371    2.3726    2.1624    1.9557    1.7153    1.4267    1.1431    0.9419    0.8715    0.9461    1.1497    1.4318    1.7144    1.9479    2.1499    2.3570    2.5879    2.8489    3.1404    3.4626    3.8155    4.1993    4.6138    5.0591    5.5353    6.0422    6.5024 
R   10  26   1  23   2  32   1  2643  2639       1.0000    0.3029   17.8029    0.7000   -0.3078    0.6867    2.3981    2.1850    1.9747    1.7304    1.4383    1.1519    0.9476    0.8735    0.9434    1.1418    1.4187    1.6970    1.9266    2.1241    2.3262    2.5516    2.8068    3.0923    3.4084    3.7550    4.1322    4.5400    4.9783    5.4473    5.9468    6.4329 
R   10  14   1  23   2  20   1  2643  2647       1.0000    0.0000    9.1000    0.7000   -0.1713    0.1812    2.0178    1.8818    1.6637    1.3631    1.0819    0.9180    0.9146    1.0732    1.3543    1.6640    1.8962    2.0428    2.1612    2.2857 
R   10  15   1  23   2  21   1  2643  2648       1.0000    0.0000    9.8000    0.7000   -0.1603    0.1718    2.1747    2.0630    1.9441    1.7679    1.4971    1.1965    0.9759    0.9003    0.9875    1.2187    1.5278    1.8045    1.9865    2.1126    2.2322 
R   10  17   1  23   2  23   1  2644  2629       1.0000    0.0000   11.2000    0.7000   -0.3208    0.3541    2.5021    2.2832    2.0887    1.9015    1.6864    1.4227    1.1529    0.9533    0.8768    0.9425    1.1406    1.4289    1.7346    1.9975    2.2216    2.4437    2.6864 
R   10  16   1  23   2  22   1  2644  2630       1.0000    0.0000   10.5000    0.7000   -0.3133    0.3233    2.4465    2.2315    2.0308    1.8136    1.5478    1.2564    1.0144    0.8855    0.8981    1.0500    1.3075    1.6023    1.8632    2.0782    2.2827    2.5043 
R   10  25   1  23   2  31   1  2644  2638       1.0000    0.0000   16.8000    0.7000   -0.2910    0.6229    2.1787    1.9696    1.7280    1.4366    1.1476    0.9408    0.8667    0.9399    1.1444    1.4278    1.7101    1.9421    2.1432    2.3508    2.5831    2.8460    3.1398    3.4649    3.8212    4.2087    4.6274    5.0774    5.5586    6.0711    6.5246 
R   10  26   1  23   2  32   1  2644  2639       1.0000    0.0000   17.5000    0.7000   -0.3087    0.6505    2.3838    2.1691    1.9520    1.6947    1.3933    1.1113    0.9237    0.8725    0.9663    1.1830    1.4649    1.7329    1.9501    2.1431    2.3463    2.5755    2.8348    3.1248    3.4456    3.7971    4.1795    4.5926    5.0366    5.5114    6.0170    6.4843 
R   10  15   1  23   2  21   1  2644  2647       1.0000    0.0000    9.8000    0.7000   -0.1606    0.1726    2.1646    2.0515    1.9229    1.7236    1.4339    1.1398    0.9457    0.9045    1.0256    1.2808    1.5907    1.8444    2.0052    2.1240    2.2432 
R   10  29   1  23   2  35   1  2649  2629       1.0000    0.3349   19.9349    0.7000   -0.2209    0.5702    2.2607    2.1068    1.9479    1.7420    1.4686    1.1851    0.9780    0.9005    0.9688    1.1683    1.4483    1.7229    1.9312    2.0900    2.2419    2.4085    2.5964    2.8063    3.0383    3.2926    3.5691    3.8678    4.1887    4.5318    4.8972    5.2848    5.6946    6.1267    6.5338 
R   10  29   1  23   2  35   1  2649  2638       1.0000    0.2103   19.8103    0.7000   -0.2219    0.5696    2.2637    2.1091    1.9492    1.7418    1.4667    1.1824    0.9757    0.8996    0.9696    1.1710    1.4515    1.7248    1.9310    2.0886    2.2400    2.4065    2.5944    2.8044    3.0366    3.2910    3.5677    3.8666    4.1879    4.5314    4.8971    5.2852    5.6955    6.1280    6.5349 
R   10  16   1  23   2  22   1  2649  2639       1.0000    0.0000   10.5000    0.7000   -0.2291    0.2333    2.3212    2.1635    2.0125    1.8347    1.5906    1.3021    1.0535    0.9161    0.9213    1.0682    1.3234    1.6132    1.8550    2.0319    2.1845    2.3450 
R   10  32   1  23   2  38   1  2649  2640       1.0000    0.2301   21.9301    0.7000   -0.1634    0.4403    2.1779    2.0626    1.9305    1.7262    1.4330    1.1387    0.9459    0.9061    1.0276    1.2816    1.5883    1.8377    1.9950    2.1111    2.2278    2.3589    2.5066    2.6711    2.8525    3.0509    3.2662    3.4985    3.7477    4.0139    4.2970    4.5971    4.9141    5.2480    5.5989    5.9668    6.3516    6.6767 
R   10  15   1  23   2  21   1  2649  2641       1.0000    0.0000    9.8000    0.7000   -0.1656    0.1660    2.2018    2.0865    1.9645    1.7861    1.5129    1.2082    0.9822    0.9003    0.9813    1.2067    1.5115    1.7858    1.9654    2.0880    2.2036 
R   10  31   1  23   2  37   1  2649  2646       1.0000    0.0000   21.0000    0.7000   -0.1643    0.4888    2.0991    1.9750    1.7945    1.5178    1.2086    0.9794    0.8968    0.9792    1.2072    1.5128    1.7833    1.9574    2.0767    2.1906    2.3175    2.4610    2.6214    2.7990    2.9936    3.2053    3.4341    3.6800    3.9429    4.2230    4.5201    4.8343    5.1657    5.5141    5.8795    6.2621    6.6136 
R    3   1   1  23   2   2   1  2649  2656       4.3851    1.2280 
R    3   1   1  23   2   2   1  2649  2664       5.3196    1.2435 
R    3   1   1  23   2   2   1  2649  2666       5.3865    1.2160 
R   10  32   1  23   2  38   1  2650  2645       1.0000    0.2274   21.9274    0.7000   -0.1639    0.4452    2.1804    2.0647    1.9320    1.7271    1.4335    1.1389    0.9460    0.9061    1.0275    1.2814    1.5877    1.8365    1.9932    2.1089    2.2252    2.3559    2.5032    2.6673    2.8484    3.0464    3.2613    3.4932    3.7420    4.0078    4.2905    4.5902    4.9068    5.2403    5.5908    5.9582    6.3426    6.6704 
R   10  32   1  23   2  38   1  2650  2646       1.0000    0.4321   22.1321    0.7000   -0.1658    0.4739    2.1916    2.0745    1.9404    1.7342    1.4397    1.1441    0.9494    0.9067    1.0247    1.2750    1.5791    1.8276    1.9840    2.0983    2.2127    2.3413    2.4864    2.6483    2.8271    3.0227    3.2353    3.4647    3.7110    3.9742    4.2543    4.5513    4.8651    5.1959    5.5435    5.9080    6.2895    6.6324 
R    3   1   1  23   2   2   1  2650  2655       3.7132    1.2184 
R    3   1   1  23   2   2   1  2650  2656       4.7665    1.2340 
R   10  32   1  23   2  38   1  2651  2645       1.0000    0.6091   22.3091    0.7000   -0.1642    0.4667    2.1853    2.0694    1.9370    1.7336    1.4419    1.1473    0.9519    0.9072    1.0227    1.2712    1.5758    1.8276    1.9873    2.1034    2.2188    2.3480    2.4938    2.6563    2.8357    3.0319    3.2450    3.4749    3.7217    3.9853    4.2658    4.5632    4.8774    5.2084    5.5564    5.9212    6.3028    6.6419 
R   10  32   1  23   2  38   1  2651  2646       1.0000    0.5512   22.2512    0.7000   -0.1665    0.4858    2.1958    2.0783    1.9437    1.7374    1.4430    1.1470    0.9513    0.9071    1.0231    1.2715    1.5746    1.8235    1.9802    2.0943    2.2079    2.3356    2.4799    2.6408    2.8187    3.0133    3.2248    3.4532    3.6985    3.9606    4.2395    4.5353    4.8480    5.1775    5.5239    5.8871    6.2672    6.6165 
R    3   1   1  23   2   2   1  2651  2655       4.7244    1.2333 
R    3   1   1  23   2   2   1  2652  2655       4.8836    1.2360 
R    3   1   1  23   2   2   1  2657  2640       5.0832    1.2342 
R    3   1   1  23   2   2   1  2657  2645       5.1305    1.2350 
R    3   1   1  23   2   2   1  2657  2647       4.7951    1.2345 
R    3   1   1  23   2   2   1  2657  2648       4.7871    1.2344 
R    3   1   1  23   2   2   1  2657  2654       4.2968    1.2267 
R    3   1   1  23   2   2   1  2657  2667       4.4604    1.2599 
R    3   1   1  23   2   2   1  2658  2653       4.9824    1.2376 
R    3   1   1  23   2   2   1  2658  2654       5.3327    1.2437 
R    3   1   1  23   2   2   1  2658  2666       3.8975    1.2498 
R    3   1   1  23   2   2   1  2658  2667       4.9185    1.2686 
R    3   1   1  23   2   2   1  2659  2666       5.1430    1.2731 
R    3   1   1  23   2   2   1  2668  2647       5.0854    1.2115 
R    3   1   1  23   2   2   1  2668  2653       4.9918    1.2102 
R    3   1   1  23   2   2   1  2668  2654       5.0922    1.2116 
R    3   1   1  23   2   2   1  2668  2655       4.8430    1.2672 
R    3   1   1  23   2   2   1  2668  2656       4.7993    1.2663 
R    3   1   1  23   2   2   1  2668  2665       4.2601    1.2562 
R    3   1   1  23   2   2   1  2668  2678       4.6073    1.2043 
R    3   1   1  23   2   2   1  2669  2664       4.9685    1.2696 
R    3   1   1  23   2   2   1  2669  2665       5.2832    1.2760 
R    3   1   1  23   2   2   1  2669  2677       3.8815    1.1961 
R    3   1   1  23   2   2   1  2669  2678       4.9795    1.2092 
R    3   1   1  23   2   2   1  2670  2664       5.3431    1.2772 
R    3   1   1  23   2   2   1  2670  2665       5.3925    1.2782 
R    3   1   1  23   2   2   1  2670  2677       4.8220    1.2070 
R    3   1   1  23   2   2   1  2679  2664       5.4148    1.2440 
R    3   1   1  23   2   2   1  2679  2666       5.0167    1.2097 
R    3   1   1  23   2   2   1  2679  2667       4.9353    1.2086 
R    3   1   1  23   2   2   1  2679  2676       4.2689    1.2002 
R   10  35   1  23   2  41   1  2679  2686       1.0000    0.0000   23.8000    0.7000   -0.1307    0.3284    2.1300    2.0321    1.8887    1.6460    1.3368    1.0725    0.9350    0.9554    1.1294    1.4145    1.7149    1.9284    2.0526    2.1459    2.2417    2.3493    2.4700    2.6039    2.7511    2.9115    3.0852    3.2722    3.4725    3.6860    3.9129    4.1530    4.4063    4.6730    4.9529    5.2462    5.5527    5.8724    6.2055    6.5518    6.8069 
R   10  35   1  23   2  41   1  2679  2691       1.0000    0.6300   24.4300    0.7000   -0.1325    0.4816    2.1895    2.0952    1.9815    1.7935    1.5091    1.2097    0.9986    0.9302    1.0182    1.2438    1.5448    1.8140    1.9837    2.0879    2.1786    2.2768    2.3875    2.5111    2.6478    2.7976    2.9605    3.1364    3.3255    3.5277    3.7429    3.9713    4.2127    4.4673    4.7349    5.0156    5.3095    5.6164    5.9364    6.2695    6.6064 
R    3   1   1  23   2   2   1  2679  2693       5.4269    1.2219 
R    3   1   1  23   2   2   1  2680  2675       4.9963    1.2094 
R    3   1   1  23   2   2   1  2680  2676       5.2417    1.2129 
R   10  35   1  23   2  41   1  2680  2685       1.0000    0.0000   23.8000    0.7000   -0.1959    0.3699    2.1277    1.9687    1.7080    1.3786    1.0950    0.9405    0.9465    1.1084    1.3825    1.6702    1.8677    1.9747    2.0516    2.1312    2.2229    2.3276    2.4454    2.5766    2.7210    2.8786    3.0495    3.2336    3.4310    3.6417    3.8656    4.1028    4.3532    4.6169    4.8938    5.1840    5.4874    5.8041    6.1341    6.4773    6.7546 
R   10  37   1  23   2  43   1  2680  2686       1.0000    0.0615   25.2615    0.7000   -0.1595    0.3845    2.3310    2.2167    2.0763    1.8512    1.5315    1.2131    0.9968    0.9308    1.0237    1.2512    1.5411    1.7805    1.9162    1.9946    2.0647    2.1439    2.2356    2.3403    2.4579    2.5886    2.7323    2.8890    3.0588    3.2416    3.4374    3.6462    3.8681    4.1029    4.3508    4.6117    4.8857    5.1726    5.4726    5.7856    6.1117    6.4507    6.7353 
R   10  36   1  23   2  42   1  2681  2685       1.0000    0.3763   24.8763    0.7000   -0.1493    0.4722    2.2761    2.1694    2.0396    1.8295    1.5243    1.2134    0.9985    0.9305    1.0200    1.2451    1.5382    1.7890    1.9377    2.0259    2.1034    2.1894    2.2880    2.3994    2.5239    2.6613    2.8118    2.9754    3.1520    3.3416    3.5442    3.7599    3.9886    4.2303    4.4851    4.7528    5.0337    5.3275    5.6344    5.9543    6.2873    6.6189 
R    3   1   1  23   2   2   1  2687  2675       5.4975    1.2314 
R   10  16   1  23   2  22   1  2687  2677       1.0000    0.0000   10.5000    0.7000   -0.1311    0.1437    2.1957    2.1044    2.0063    1.8555    1.6042    1.2991    1.0505    0.9324    0.9712    1.1594    1.4508    1.7478    1.9547    2.0772    2.1727    2.2715 
R   10  15   1  23   2  21   1  2687  2678       1.0000    0.0000    9.8000    0.7000   -0.1297    0.1326    2.1758    2.0840    1.9760    1.7974    1.5190    1.2175    1.0002    0.9260    1.0105    1.2361    1.5412    1.8169    1.9918    2.0995    2.1930 
R   10  14   1  23   2  20   1  2687  2684       1.0000    0.0000    9.1000    0.7000   -0.1320    0.1323    2.0954    1.9930    1.8294    1.5627    1.2553    1.0196    0.9234    0.9878    1.1994    1.5022    1.7888    1.9757    2.0879    2.1819 
R    3   1   1  23   2   2   1  2687  2694       4.6397    1.2242 
R   10  16   1  23   2  22   1  2688  2677       1.0000    0.0000   10.5000    0.7000   -0.1356    0.1398    2.2320    2.1390    2.0519    1.9458    1.7661    1.4901    1.1981    0.9934    0.9310    1.0247    1.2563    1.5644    1.8423    2.0212    2.1340    2.2326 
R   10  16   1  23   2  22   1  2688  2678       1.0000    0.0000   10.5000    0.7000   -0.1291    0.1455    2.1883    2.0987    2.0050    1.8647    1.6259    1.3239    1.0677    0.9370    0.9619    1.1382    1.4248    1.7290    1.9496    2.0808    2.1796    2.2800 
R   10  14   1  23   2  20   1  2688  2683       1.0000    0.0000    9.1000    0.7000   -0.1311    0.1380    2.0662    1.9624    1.7893    1.5143    1.2129    0.9952    0.9223    1.0103    1.2414    1.5523    1.8316    2.0084    2.1186    2.2157 
R   10  15   1  23   2  21   1  2688  2684       1.0000    0.0000    9.8000    0.7000   -0.1233    0.1402    2.1373    2.0492    1.9403    1.7539    1.4708    1.1780    0.9794    0.9279    1.0351    1.2792    1.5915    1.8612    2.0290    2.1371    2.2352 
R    3   1   1  23   2   2   1  2688  2693       4.7115    1.2253 
R   10  36   1  23   2  42   1  2689  2678       1.0000    0.0000   24.5000    0.7000   -0.1391    0.3343    2.2163    2.1170    1.9954    1.7945    1.4976    1.1940    0.9868    0.9275    1.0268    1.2619    1.5631    1.8190    1.9727    2.0678    2.1537    2.2486    2.3561    2.4768    2.6105    2.7574    2.9175    3.0908    3.2772    3.4768    3.6896    3.9155    4.1546    4.4069    4.6723    4.9509    5.2427    5.5476    5.8657    6.1970    6.5414    6.7994 
R   10  34   1  23   2  40   1  2689  2683       1.0000    0.0000   23.1000    0.7000   -0.1717    0.4013    2.0684    1.9279    1.6900    1.3758    1.0964    0.9402    0.9427    1.1022    1.3790    1.6794    1.8961    2.0194    2.1085    2.1991    2.3015    2.4169    2.5456    2.6877    2.8431    3.0118    3.1939    3.3894    3.5981    3.8203    4.0557    4.3045    4.5667    4.8422    5.1310    5.4332    5.7487    6.0776    6.4198    6.7143 
R   10  34   1  23   2  40   1  2689  2684       1.0000    0.0000   23.1000    0.7000   -0.1350    0.4796    2.1127    2.0085    1.8442    1.5769    1.2666    1.0261    0.9243    0.9829    1.1894    1.4887    1.7743    1.9608    2.0714    2.1627    2.2603    2.3704    2.4937    2.6302    2.7800    2.9430    3.1194    3.3091    3.5121    3.7284    3.9580    4.2008    4.4570    4.7265    5.0093    5.3054    5.6147    5.9374    6.2734    6.6097 
R    3   1   1  23   2   2   1  2689  2693       5.0390    1.2304 
R   10  18   1  23   2  24   1  2690  2677       1.0000    0.0000   11.9000    0.7000   -0.1386    0.1701    2.2492    2.1549    2.0731    1.9982    1.9083    1.7518    1.4982    1.2162    1.0093    0.9373    1.0186    1.2409    1.5533    1.8577    2.0700    2.2054    2.3181    2.4354 
R   10  17   1  23   2  23   1  2690  2678       1.0000    0.0000   11.2000    0.7000   -0.1364    0.1567    2.2360    2.1432    2.0622    1.9839    1.8771    1.6864    1.4091    1.1385    0.9686    0.9442    1.0732    1.3320    1.6523    1.9277    2.1044    2.2238    2.3336 
R   10  16   1  23   2  22   1  2690  2683       1.0000    0.0000   10.5000    0.7000   -0.1208    0.1549    2.1505    2.0673    1.9850    1.8680    1.6600    1.3711    1.1044    0.9501    0.9478    1.1004    1.3767    1.6963    1.9506    2.1071    2.2182    2.3258 
R   10  17   1  23   2  23   1  2690  2684       1.0000    0.0000   11.2000    0.7000   -0.1396    0.1520    2.2539    2.1589    2.0750    1.9912    1.8717    1.6620    1.3745    1.1100    0.9560    0.9508    1.0978    1.3674    1.6830    1.9384    2.0970    2.2078    2.3137 
R    3   1   1  23   2   2   1  2695  2677       4.9613    1.2149 
R    3   1   1  23   2   2   1  2695  2678       5.4771    1.2227 
R    3   1   1  23   2   2   1  2695  2683       4.8756    1.2137 
R    3   1   1  23   2   2   1  2695  2684       4.9600    1.2149 
R    3   1   1  23   2   2   1  2695  2685       4.8000    1.2266 
R    3   1   1  23   2   2   1  2695  2686       4.8423    1.2273 
R    3   1   1  23   2   2   1  2695  2692       4.2442    1.2185 
R    3   1   1  23   2   2   1  2695  2701       4.0963    1.2411 
R    3   1   1  23   2   2   1  2695  2707       5.1551    1.2600 
R    3   1   1  23   2   2   1  2695  2708       5.4536    1.2658 
R    3   1   1  23   2   2   1  2696  2691       4.9665    1.2292 
R    3   1   1  23   2   2   1  2696  2692       5.2533    1.2339 
R    3   1   1  23   2   2   1  2696  2700       3.0731    1.2255 
R    3   1   1  23   2   2   1  2696  2701       4.1112    1.2413 
R    3   1   1  23   2   2   1  2696  2707       5.3304    1.2634 
R    3   1   1  23   2   2   1  2697  2677       4.9842    1.2153 
R    3   1   1  23   2   2   1  2697  2683       5.3392    1.2206 
R    3   1   1  23   2   2   1  2697  2685       4.9700    1.2293 
R    3   1   1  23   2   2   1  2697  2686       5.0707    1.2309 
R    3   1   1  23   2   2   1  2697  2691       4.1620    1.2174 
R    3   1   1  23   2   2   1  2697  2692       4.8218    1.2270 
R    3   1   1  23   2   2   1  2697  2700       4.2338    1.2433 
R    3   1   1  23   2   2   1  2702  2693       5.4311    1.2654 
R    3   1   1  23   2   2   1  2702  2694       4.9374    1.2558 
R    3   1   1  23   2   2   1  2702  2699       4.2521    1.2437 
R    3   1   1  23   2   2   1  2702  2710       4.2647    1.3348 
R    3   1   1  23   2   2   1  2702  2711       5.1665    1.3567 
R    3   1   1  23   2   2   1  2702  2713       5.4329    1.3527 
R    3   1   1  23   2   2   1  2703  2698       4.9970    1.2570 
R    3   1   1  23   2   2   1  2703  2699       5.1678    1.2602 
R    3   1   1  23   2   2   1  2703  2709       2.8253    1.3033 
R    3   1   1  23   2   2   1  2703  2710       3.7839    1.3238 
R    3   1   1  23   2   2   1  2703  2711       5.0072    1.3527 
R    3   1   1  23   2   2   1  2704  2709       4.2956    1.3355 
R    3   1   1  23   2   2   1  2704  2710       5.0854    1.3547 
R    3   1   1  23   2   2   1  2705  2709       5.0990    1.3550 
R    3   1   1  23   2   2   1  2706  2709       4.9000    1.3501 
R    3   1   1  23   2   2   1  2706  2710       5.4249    1.3632 
R    3   1   1  23   2   2   1  2715  2708       5.3999    1.3519 
R   10  18   1  23   2  24   1  2715  2709       1.0000    0.0000   11.9000    0.7000   -0.1698    0.1999    2.2644    2.1453    2.0194    1.8611    1.6533    1.4177    1.2053    1.0610    1.0099    1.0600    1.2054    1.4235    1.6716    1.8979    2.0751    2.2162    2.3477    2.4856 
R   10  34   1  23   2  40   1  2715  2710       1.0000    0.0000   23.1000    0.7000   -0.1812    0.3965    2.2403    2.1093    1.9523    1.7459    1.5010    1.2663    1.0924    1.0098    1.0301    1.1501    1.3501    1.5897    1.8147    1.9902    2.1248    2.2459    2.3721    2.5110    2.6649    2.8340    3.0185    3.2182    3.4334    3.6638    3.9097    4.1709    4.4474    4.7393    5.0466    5.3692    5.7072    6.0605    6.4293    6.7267 
R   10  32   1  23   2  38   1  2715  2712       1.0000    0.0000   21.7000    0.7000   -0.2678    0.3796    1.9960    1.7964    1.5484    1.2985    1.1041    1.0023    1.0084    1.1207    1.3196    1.5628    1.7917    1.9679    2.1009    2.2205    2.3459    2.4848    2.6392    2.8094    2.9953    3.1970    3.4145    3.6479    3.8970    4.1620    4.4428    4.7395    5.0519    5.3802    5.7243    6.0843    6.4600    6.7497 
R   10  15   1  23   2  21   1  2715  2721       1.0000    0.0000    9.8000    0.7000   -0.2692    0.3568    2.0581    1.8635    1.6358    1.3705    1.1185    0.9456    0.8927    0.9725    1.1733    1.4553    1.7533    2.0148    2.2420    2.4673    2.7121 
R   10  16   1  23   2  22   1  2715  2725       1.0000    0.0000   10.5000    0.7000   -0.2435    0.3878    2.1195    1.9517    1.7899    1.6029    1.3744    1.1410    0.9682    0.9041    0.9693    1.1608    1.4511    1.7851    2.0995    2.3724    2.6289    2.8968 
R   10  17   1  23   2  23   1  2715  2726       1.0000    0.0000   11.2000    0.7000   -0.2389    0.4379    2.1315    1.9700    1.8341    1.7113    1.5737    1.3931    1.1855    1.0120    0.9304    0.9717    1.1436    1.4335    1.8040    2.1930    2.5458    2.8599    3.1664 
R   10  16   1  23   2  22   1  2715  2727       1.0000    0.0000   10.5000    0.7000   -0.4347    0.4996    2.5927    2.2949    2.0225    1.7504    1.4613    1.1801    0.9626    0.8560    0.8828    1.0421    1.3095    1.6362    1.9671    2.2813    2.5979    2.9410 
R   10  18   1  23   2  24   1  2715  2728       1.0000    0.0000   11.9000    0.7000   -0.4700    0.5800    2.8195    2.4998    2.2238    1.9865    1.7760    1.5679    1.3423    1.1172    0.9449    0.8740    0.9309    1.1205    1.4279    1.8152    2.2275    2.6256    3.0132    3.4149 
R   10  35   1  23   2  41   1  2716  2710       1.0000    0.0000   23.8000    0.7000   -0.1981    0.4945    2.3930    2.2518    2.0917    1.8861    1.6340    1.3763    1.1662    1.0401    1.0142    1.0898    1.2532    1.4715    1.6931    1.8722    2.0030    2.1105    2.2178    2.3354    2.4674    2.6142    2.7759    2.9527    3.1445    3.3514    3.5733    3.8102    4.0622    4.3292    4.6112    4.9083    5.2204    5.5476    5.8898    6.2470    6.5962 
R   10  33   1  23   2  39   1  2716  2711       1.0000    0.0000   22.4000    0.7000   -0.2924    0.4520    2.1066    1.8895    1.6227    1.3534    1.1394    1.0180    1.0046    1.0979    1.2792    1.5069    1.7220    1.8837    1.9999    2.1007    2.2066    2.3253    2.4592    2.6086    2.7733    2.9536    3.1494    3.3608    3.5876    3.8300    4.0879    4.3613    4.6502    4.9546    5.2746    5.6101    5.9611    6.3276    6.6553 
R   10  33   1  23   2  39   1  2716  2712       1.0000    0.0000   22.4000    0.7000   -0.3760    0.5010    2.0580    1.7868    1.4917    1.2348    1.0629    0.9986    1.0459    1.1923    1.4033    1.6214    1.7917    1.9065    1.9954    2.0842    2.1842    2.2990    2.4291    2.5746    2.7356    2.9121    3.1040    3.3113    3.5342    3.7725    4.0262    4.2954    4.5801    4.8803    5.1959    5.5270    5.8735    6.2355    6.5893 
R   10  14   1  23   2  20   1  2716  2720       1.0000    0.0000    9.1000    0.7000   -0.2638    0.4188    1.7371    1.5417    1.3049    1.0762    0.9252    0.8967    1.0055    1.2415    1.5657    1.9112    2.2199    2.4916    2.7600    3.0481 
R   10  15   1  23   2  21   1  2716  2721       1.0000    0.0000    9.8000    0.7000   -0.2419    0.3833    1.9804    1.8060    1.6025    1.3583    1.1178    0.9484    0.8952    0.9751    1.1802    1.4759    1.7998    2.0925    2.3469    2.5936    2.8574 
R   10  15   1  23   2  21   1  2716  2725       1.0000    0.0000    9.8000    0.7000   -0.2482    0.3560    2.0917    1.9173    1.7317    1.5064    1.2547    1.0373    0.9136    0.9150    1.0472    1.2918    1.6025    1.9130    2.1826    2.4251    2.6719 
R   10  17   1  23   2  23   1  2716  2726       1.0000    0.0000   11.2000    0.7000   -0.2276    0.4434    2.0726    1.9180    1.7811    1.6378    1.4565    1.2400    1.0436    0.9300    0.9364    1.0742    1.3338    1.6800    2.0517    2.3909    2.6904    2.9810    3.2872 
R   10  23   1  23   2  29   1  2716  2727       1.0000    0.0000   15.4000    0.7000   -0.4704    0.8503    2.6723    2.3441    2.0151    1.6670    1.3252    1.0478    0.8835    0.8551    0.9611    1.1757    1.4474    1.7198    1.9733    2.2297    2.5137    2.8377    3.2058    3.6183    4.0754    4.5771    5.1235    5.7145    6.3108 
R   10  28   1  23   2  34   1  2716  2734       1.0000    0.2012   19.1012    0.7000   -0.7203    0.5893    4.0310    3.5166    2.9550    2.3640    1.8175    1.3810    1.0883    0.9492    0.9560    1.0779    1.2528    1.4047    1.5076    1.5954    1.7042    1.8494    2.0354    2.2628    2.5319    2.8427    3.1950    3.5890    4.0247    4.5020    5.0210    5.5816    6.1838    6.6383 
R   10  33   1  23   2  39   1  2717  2711       1.0000    0.0000   22.4000    0.7000   -0.2071    0.4192    2.1414    1.9863    1.7821    1.5337    1.2891    1.1023    1.0073    1.0176    1.1309    1.3279    1.5674    1.7932    1.9679    2.1003    2.2187    2.3424    2.4791    2.6310    2.7983    2.9812    3.1795    3.3934    3.6229    3.8679    4.1285    4.4046    4.6963    5.0036    5.3264    5.6647    6.0186    6.3881    6.6983 
R   10  33   1  23   2  39   1  2717  2712       1.0000    0.0000   22.4000    0.7000   -0.2018    0.5279    2.1974    2.0475    1.8535    1.6101    1.3567    1.1491    1.0263    1.0063    1.0907    1.2651    1.4947    1.7257    1.9118    2.0495    2.1657    2.2832    2.4120    2.5557    2.7146    2.8889    3.0786    3.2838    3.5043    3.7404    3.9918    4.2587    4.5410    4.8387    5.1519    5.4805    5.8245    6.1840    6.5521 
R   10  15   1  23   2  21   1  2717  2720       1.0000    0.0000    9.8000    0.7000   -0.1867    0.4358    1.8688    1.7378    1.5966    1.4131    1.1969    1.0103    0.9166    0.9501    1.1195    1.4106    1.7821    2.1664    2.5099    2.8168    3.1208 
R   10  17   1  23   2  23   1  2717  2721       1.0000    0.0000   11.2000    0.7000   -0.2129    0.4691    2.0213    1.8779    1.7591    1.6498    1.5182    1.3394    1.1402    0.9872    0.9356    1.0120    1.2214    1.5482    1.9514    2.3652    2.7369    3.0704    3.3983 
R   10  18   1  23   2  24   1  2717  2725       1.0000    0.0000   11.9000    0.7000   -0.1904    0.5802    1.9396    1.8128    1.7161    1.6459    1.5893    1.5141    1.3822    1.2048    1.0506    0.9858    1.0462    1.2450    1.5798    2.0314    2.5541    3.0753    3.5393    3.9546 
R   10  20   1  23   2  26   1  2717  2726       1.0000    0.0000   13.3000    0.7000   -0.1852    0.6588    1.9222    1.7991    1.7067    1.6448    1.6106    1.5932    1.5612    1.4659    1.3002    1.1320    1.0387    1.0648    1.2287    1.5352    1.9789    2.5402    3.1727    3.7974    4.3496    4.8263 
R   10  18   1  23   2  24   1  2717  2727       1.0000    0.0000   11.9000    0.7000   -0.3456    0.8048    2.2016    1.9694    1.7829    1.6398    1.5319    1.4363    1.3157    1.1582    1.0116    0.9442    1.0016    1.2041    1.5552    2.0435    2.6366    3.2747    3.8924    4.4658 
R   10  20   1  23   2  26   1  2717  2728       1.0000    0.0000   13.3000    0.7000   -0.3617    1.0742    2.2711    2.0276    1.8297    1.6775    1.5706    1.5058    1.4719    1.4363    1.3495    1.2041    1.0675    1.0162    1.0942    1.3201    1.6998    2.2314    2.9032    3.6852    4.5155    5.2855 
R   10  36   1  23   2  42   1  2722  2712       1.0000    0.0257   24.5257    0.7000   -0.2866    0.4377    2.8669    2.6630    2.4324    2.1318    1.7659    1.4096    1.1385    0.9926    0.9834    1.1010    1.3084    1.5320    1.6944    1.7844    1.8443    1.9067    1.9835    2.0774    2.1887    2.3176    2.4641    2.6280    2.8096    3.0087    3.2254    3.4596    3.7113    3.9807    4.2675    4.5720    4.8940    5.2335    5.5906    5.9653    6.3575    6.6828 
R   10  29   1  23   2  35   1  2722  2713       1.0000    0.0930   19.6930    0.7000   -0.3568    0.4815    2.7394    2.4907    2.2394    1.9532    1.6263    1.3072    1.0610    0.9294    0.9272    1.0467    1.2547    1.4908    1.6956    1.8586    2.0096    2.1745    2.3642    2.5817    2.8275    3.1015    3.4039    3.7347    4.0937    4.4812    4.8969    5.3411    5.8135    6.3144    6.6873 
R   10  20   1  23   2  26   1  2722  2727       1.0000    0.0000   13.3000    0.7000   -0.7536    1.0395    3.0832    2.5582    2.0481    1.5740    1.1838    0.9200    0.8043    0.8380    1.0018    1.2554    1.5499    1.8597    2.1957    2.5801    3.0263    3.5410    4.1248    4.7779    5.5003    6.2300 
R   10  21   1  23   2  27   1  2722  2728       1.0000    0.4867   14.4867    0.7000   -0.7440    0.9609    3.3909    2.8769    2.3911    1.9205    1.4847    1.1292    0.8951    0.8037    0.8570    1.0371    1.3062    1.6176    1.9449    2.2965    2.6937    3.1498    3.6722    4.2614    4.9178    5.6415    6.3279 
R   10  23   1  23   2  29   1  2722  2733       1.0000    0.2564   15.6564    0.7000   -0.9499    0.8895    4.2401    3.5733    2.9021    2.2554    1.6920    1.2596    0.9816    0.8622    0.8876    1.0218    1.2074    1.3960    1.5852    1.8036    2.0741    2.4062    2.8031    3.2651    3.7922    4.3846    5.0423    5.7651    6.4119 
R   10  24   1  23   2  30   1  2722  2734       1.0000    0.0000   16.1000    0.7000   -1.4203    1.0702    4.6270    3.6517    2.7784    2.0601    1.5185    1.1600    0.9813    0.9661    1.0723    1.2179    1.3188    1.3739    1.4390    1.5518    1.7248    1.9611    2.2610    2.6247    3.0521    3.5432    4.0980    4.7166    5.3990    6.1368 
R   10  27   1  23   2  33   1  2723  2714       1.0000    0.0000   18.2000    0.7000   -0.3123    0.6098    2.4464    2.2287    2.0076    1.7521    1.4603    1.1832    0.9840    0.9018    0.9491    1.1147    1.3610    1.6255    1.8552    2.0492    2.2383    2.4449    2.6783    2.9404    3.2315    3.5518    3.9011    4.2796    4.6872    5.1239    5.5898    6.0848    6.5274 
R   10  25   1  23   2  31   1  2723  2719       1.0000    0.0000   16.8000    0.7000   -0.3841    0.6180    2.0552    1.7762    1.4611    1.1691    0.9664    0.8904    0.9501    1.1284    1.3783    1.6298    1.8375    2.0152    2.1964    2.3998    2.6321    2.8943    3.1865    3.5088    3.8611    4.2436    4.6561    5.0988    5.5716    6.0744    6.5232 
R   10  14   1  23   2  20   1  2723  2728       1.0000    0.0000    9.1000    0.7000   -0.5917    0.7421    2.4803    2.0719    1.6888    1.3311    1.0332    0.8410    0.7867    0.8818    1.1183    1.4674    1.8841    2.3300    2.7990    3.3089 
R   10  20   1  23   2  26   1  2723  2733       1.0000    0.0000   13.3000    0.7000   -0.7170    0.7974    2.8430    2.3440    1.8625    1.4242    1.0770    0.8603    0.7928    0.8726    1.0770    1.3635    1.6856    2.0249    2.3960    2.8196    3.3080    3.8659    4.4939    5.1919    5.9602    6.5659 
R   10  21   1  23   2  27   1  2723  2734       1.0000    0.0000   14.0000    0.7000   -0.8652    0.7334    3.1304    2.5282    1.9539    1.4595    1.0925    0.8778    0.8195    0.9018    1.0863    1.3186    1.5614    1.8198    2.1196    2.4785    2.9043    3.3988    3.9621    4.5945    5.2959    6.0662    6.6370 
R   10  18   1  23   2  24   1  2723  2735       1.0000    0.0000   11.9000    0.7000   -1.1116    1.2153    3.9109    3.1487    2.4639    1.8673    1.3801    1.0234    0.8120    0.7523    0.8424    1.0720    1.4232    1.8735    2.4056    3.0144    3.7054    4.4847    5.3673    6.2296 
R   10  19   1  23   2  25   1  2723  2736       1.0000    0.3562   12.9562    0.7000   -1.2197    1.2931    4.5208    3.6810    2.9110    2.2279    1.6567    1.2191    0.9282    0.7882    0.7949    0.9350    1.1869    1.5256    1.9340    2.4103    2.9643    3.6046    4.3412    5.1770    6.0720 
R   10  28   1  23   2  34   1  2724  2714       1.0000    0.0000   18.9000    0.7000   -0.3403    0.5843    2.6177    2.3802    2.1386    1.8611    1.5456    1.2439    1.0199    0.9130    0.9359    1.0782    1.3033    1.5484    1.7585    1.9304    2.0952    2.2765    2.4838    2.7194    2.9836    3.2764    3.5980    3.9482    4.3272    4.7348    5.1712    5.6362    6.1300    6.5582 
R   10  27   1  23   2  33   1  2724  2719       1.0000    0.0000   18.2000    0.7000   -0.5997    0.5616    2.1929    1.7755    1.3862    1.0961    0.9423    0.9331    1.0527    1.2540    1.4593    1.6095    1.7158    1.8188    1.9418    2.0924    2.2719    2.4806    2.7184    2.9855    3.2818    3.6073    3.9621    4.3460    4.7592    5.2016    5.6732    6.1740    6.5913 
R   10  19   1  23   2  25   1  2724  2727       1.0000    0.0000   12.6000    0.7000   -0.7315    1.0392    2.6458    2.1378    1.6574    1.2478    0.9556    0.8088    0.8140    0.9577    1.2047    1.5057    1.8267    2.1708    2.5600    3.0100    3.5292    4.1189    4.7793    5.5106    6.2419 
R   10  21   1  23   2  27   1  2724  2728       1.0000    0.0000   14.0000    0.7000   -0.7723    0.8822    3.3561    2.8192    2.2991    1.7999    1.3619    1.0333    0.8453    0.8077    0.9108    1.1235    1.3977    1.6930    2.0049    2.3544    2.7599    3.2308    3.7699    4.3772    5.0531    5.7974    6.4448 
R   10  22   1  23   2  28   1  2724  2733       1.0000    0.0000   14.7000    0.7000   -1.0274    0.8988    3.6965    2.9813    2.2987    1.7120    1.2668    0.9839    0.8647    0.8927    1.0274    1.2066    1.3828    1.5602    1.7710    2.0375    2.3682    2.7656    3.2300    3.7615    4.3600    5.0256    5.7583    6.4123 
R   10  23   1  23   2  29   1  2724  2734       1.0000    0.0000   15.4000    0.7000   -1.2685    0.8779    3.5025    2.6473    1.9520    1.4368    1.1067    0.9567    0.9663    1.0858    1.2273    1.3199    1.3812    1.4659    1.6048    1.8070    2.0747    2.4082    2.8074    3.2723    3.8030    4.3996    5.0618    5.7899    6.4313 
R   10  20   1  23   2  26   1  2724  2735       1.0000    0.0000   13.3000    0.7000   -1.4221    1.2019    4.9950    4.0171    3.1292    2.3631    1.7419    1.2781    0.9750    0.8281    0.8233    0.9359    1.1335    1.3906    1.7028    2.0832    2.5471    3.1031    3.7571    4.5100    5.3618    6.2098 
R   10  21   1  23   2  27   1  2724  2736       1.0000    0.2741   14.2741    0.7000   -1.5998    1.2721    5.4473    4.3519    3.3788    2.5547    1.8933    1.3996    1.0724    0.9030    0.8725    0.9472    1.0839    1.2531    1.4591    1.7252    2.0712    2.5065    3.0351    3.6579    4.3751    5.1866    6.0646 
R   10  19   1  23   2  25   1  2729  2714       1.0000    0.0000   12.6000    0.7000   -0.4749    0.6304    2.8503    2.5272    2.2480    2.0108    1.8083    1.6226    1.4271    1.2144    1.0211    0.9028    0.8992    1.0280    1.2871    1.6548    2.0867    2.5278    2.9498    3.3671    3.8033 
R   10  17   1  23   2  23   1  2729  2718       1.0000    0.0000   11.2000    0.7000   -0.3818    0.6300    2.3590    2.1007    1.8832    1.6949    1.5105    1.3060    1.0960    0.9353    0.8774    0.9516    1.1648    1.5036    1.9307    2.3881    2.8297    3.2564    3.6938 
R   10  17   1  23   2  23   1  2729  2719       1.0000    0.0000   11.2000    0.7000   -0.2785    0.7894    1.9522    1.7667    1.6250    1.5173    1.4173    1.2869    1.1228    0.9825    0.9346    1.0206    1.2575    1.6450    2.1663    2.7791    3.4148    4.0165    4.5774 
R   10  16   1  23   2  22   1  2729  2720       1.0000    0.0000   10.5000    0.7000   -0.6813    0.7612    3.1063    2.6404    2.2219    1.8313    1.4609    1.1363    0.9026    0.7965    0.8352    1.0165    1.3183    1.7004    2.1192    2.5575    3.0284    3.5498 
R   10  20   1  23   2  26   1  2729  2721       1.0000    0.0000   13.3000    0.7000   -0.6836    0.7963    2.8611    2.3870    1.9337    1.5074    1.1474    0.8996    0.7927    0.8349    1.0141    1.2975    1.6381    2.0015    2.3882    2.8187    3.3085    3.8670    4.4952    5.1936    5.9621    6.5673 
R   10  18   1  23   2  24   1  2729  2726       1.0000    0.0000   11.9000    0.7000   -0.7241    1.0441    2.1965    1.7022    1.2780    0.9714    0.8114    0.8055    0.9408    1.1825    1.4811    1.8014    2.1455    2.5354    2.9874    3.5099    4.1044    4.7711    5.5102    6.2460 
R   10  17   1  23   2  23   1  2729  2736       1.0000    0.0000   11.2000    0.7000   -1.3904    1.1793    3.7826    2.8448    2.0761    1.4827    1.0659    0.8224    0.7439    0.8164    1.0212    1.3398    1.7615    2.2872    2.9255    3.6828    4.5678    5.5844    6.4562 
R   10  17   1  23   2  23   1  2729  2741       1.0000    0.0000   11.2000    0.7000   -1.4553    1.3931    4.3310    3.3421    2.4973    1.8104    1.2903    0.9407    0.7604    0.7434    0.8785    1.1500    1.5413    2.0410    2.6470    3.3649    4.1967    5.1552    6.1326 
R   10  17   1  23   2  23   1  2729  2742       1.0000    0.0348   11.2348    0.7000   -1.4082    1.4581    4.6356    3.6736    2.8261    2.1045    1.5227    1.0933    0.8246    0.7204    0.7796    0.9965    1.3608    1.8590    2.4775    3.2077    4.0485    4.9861    5.9934 
R   10  18   1  23   2  24   1  2729  2743       1.0000    0.0000   11.9000    0.7000   -1.7205    1.2274    5.2725    4.1021    3.0954    2.2636    1.6129    1.1448    0.8562    0.7395    0.7812    0.9630    1.2660    1.6782    2.1992    2.8370    3.5988    4.4927    5.5239    6.4256 
R   10  18   1  23   2  24   1  2730  2719       1.0000    0.0000   11.9000    0.7000   -0.3945    0.6745    2.4193    2.1526    1.9298    1.7453    1.5833    1.4152    1.2232    1.0363    0.9140    0.9043    1.0305    1.2955    1.6832    2.1536    2.6474    3.1210    3.5794    4.0481 
R   10  22   1  23   2  28   1  2730  2720       1.0000    0.2307   14.9307    0.7000   -0.8600    0.9865    3.8974    3.2973    2.7055    2.1284    1.6114    1.2055    0.9423    0.8324    0.8674    1.0177    1.2339    1.4680    1.7091    1.9789    2.2998    2.6823    3.1305    3.6449    4.2255    4.8724    5.5856    6.2839 
R   10  22   1  23   2  28   1  2730  2721       1.0000    0.0000   14.7000    0.7000   -0.9056    0.9026    3.8018    3.1673    2.5363    1.9443    1.4479    1.0889    0.8858    0.8380    0.9248    1.1027    1.3150    1.5299    1.7602    2.0329    2.3646    2.7616    3.2255    3.7563    4.3542    5.0191    5.7511    6.4071 
R   10  20   1  23   2  26   1  2730  2725       1.0000    0.0000   13.3000    0.7000   -0.8262    0.8513    2.8057    2.2338    1.7038    1.2682    0.9684    0.8230    0.8304    0.9681    1.1917    1.4495    1.7185    2.0141    2.3601    2.7696    3.2482    3.7968    4.4153    5.1039    5.8625    6.4960 
R   10  20   1  23   2  26   1  2730  2726       1.0000    0.0000   13.3000    0.7000   -0.7378    0.8773    2.9102    2.3963    1.8995    1.4484    1.0920    0.8687    0.7957    0.8697    1.0667    1.3426    1.6511    1.9759    2.3329    2.7430    3.2181    3.7624    4.3765    5.0605    5.8145    6.4613 
R   10  14   1  23   2  20   1  2730  2735       1.0000    0.0000    9.1000    0.7000   -1.0437    1.5552    2.9588    2.2535    1.6691    1.2127    0.8960    0.7320    0.7310    0.8995    1.2400    1.7512    2.4275    3.2598    4.2356    5.3066 
R   10  16   1  23   2  22   1  2730  2736       1.0000    0.0000   10.5000    0.7000   -1.2337    1.6022    4.1919    3.3527    2.6292    2.0202    1.5216    1.1354    0.8716    0.7443    0.7673    0.9509    1.3011    1.8202    2.5066    3.3548    4.3551    5.4577 
R   10  17   1  23   2  23   1  2730  2741       1.0000    0.0000   11.2000    0.7000   -1.2002    1.3394    4.0462    3.2333    2.5482    1.9857    1.5372    1.1924    0.9461    0.8044    0.7836    0.9028    1.1779    1.6198    2.2348    3.0260    3.9941    5.1303    6.1172 
R   10  18   1  23   2  24   1  2730  2742       1.0000    0.0000   11.9000    0.7000   -1.1534    1.2275    3.8121    3.0334    2.3894    1.8761    1.4876    1.2099    1.0216    0.9031    0.8555    0.9037    1.0798    1.4085    1.9047    2.5763    3.4275    4.4536    5.6377    6.5725 
R   10  17   1  23   2  23   1  2730  2743       1.0000    0.0000   11.2000    0.7000   -1.4475    1.5554    5.1133    4.1292    3.2800    2.5554    1.9529    1.4663    1.0951    0.8471    0.7362    0.7776    0.9835    1.3618    1.9167    2.6487    3.5549    4.6287    5.7217 
R   10  20   1  23   2  26   1  2731  2719       1.0000    0.0000   13.3000    0.7000   -0.4337    0.7589    2.6191    2.3250    2.0756    1.8707    1.7088    1.5833    1.4758    1.3537    1.1982    1.0427    0.9500    0.9687    1.1230    1.4194    1.8502    2.3891    2.9857    3.5773    4.1354    4.6706 
R   10  22   1  23   2  28   1  2731  2721       1.0000    0.5630   15.2630    0.7000   -0.7992    0.8100    3.6555    3.1005    2.5633    2.0389    1.5600    1.1760    0.9238    0.8191    0.8586    1.0190    1.2567    1.5243    1.8024    2.1063    2.4581    2.8698    3.3470    3.8901    4.4994    5.1750    5.9167    6.5236 
R   10  20   1  23   2  26   1  2731  2725       1.0000    0.0000   13.3000    0.7000   -0.7010    1.0357    3.1053    2.6219    2.1695    1.7354    1.3396    1.0272    0.8386    0.7948    0.8965    1.1245    1.4396    1.7961    2.1712    2.5755    3.0289    3.5455    4.1305    4.7846    5.5079    6.2357 
R   10  16   1  23   2  22   1  2731  2726       1.0000    0.0000   10.5000    0.7000   -0.6408    0.8175    2.8890    2.4517    2.0629    1.7026    1.3628    1.0691    0.8669    0.7931    0.8652    1.0811    1.4196    1.8402    2.2992    2.7780    3.2893    3.8503 
R   10  15   1  23   2  21   1  2731  2735       1.0000    0.0000    9.8000    0.7000   -1.0529    1.6856    3.2710    2.5604    1.9731    1.5006    1.1375    0.8867    0.7600    0.7739    0.9438    1.2808    1.7918    2.4800    3.3456    4.3858    5.5439 
R   10  17   1  23   2  23   1  2731  2736       1.0000    0.0000   11.2000    0.7000   -1.2925    1.6146    4.5420    3.6648    2.9157    2.2874    1.7744    1.3674    1.0606    0.8573    0.7709    0.8189    1.0173    1.3776    1.9065    2.6077    3.4814    4.5253    5.6449 
R   10  17   1  23   2  23   1  2731  2741       1.0000    0.0000   11.2000    0.7000   -1.2839    1.6468    4.4933    3.6222    2.8804    2.2608    1.7577    1.3612    1.0632    0.8650    0.7787    0.8227    1.0143    1.3663    1.8867    2.5797    3.4470    4.4873    5.6240 
R   10  18   1  23   2  24   1  2731  2742       1.0000    0.0000   11.9000    0.7000   -1.1768    1.4214    3.9279    3.1327    2.4722    1.9431    1.5408    1.2533    1.0595    0.9353    0.8729    0.8927    1.0292    1.3113    1.7569    2.3755    3.1723    4.1463    5.2846    6.3171 
R   10  19   1  23   2  25   1  2732  2719       1.0000    0.0000   12.6000    0.7000   -0.4452    0.6715    2.6809    2.3787    2.1208    1.9056    1.7266    1.5663    1.3962    1.2042    1.0238    0.9131    0.9158    1.0525    1.3247    1.7152    2.1842    2.6742    3.1445    3.6007    4.0674 
R   10  22   1  23   2  28   1  2732  2725       1.0000    0.0000   14.7000    0.7000   -0.8419    0.8218    3.7393    3.1521    2.5751    2.0163    1.5215    1.1406    0.9037    0.8202    0.8797    1.0507    1.2826    1.5313    1.7907    2.0837    2.4307    2.8414    3.3188    3.8635    4.4754    5.1547    5.9012    6.5157 
R   10  21   1  23   2  27   1  2732  2726       1.0000    0.4240   14.4240    0.7000   -0.7692    1.0545    3.5058    2.9732    2.4646    1.9699    1.5146    1.1465    0.9049    0.8086    0.8570    1.0296    1.2858    1.5783    1.8845    2.2162    2.5950    3.0337    3.5387    4.1103    4.7489    5.4545    6.1887 
R   10  17   1  23   2  23   1  2732  2735       1.0000    0.0000   11.2000    0.7000   -1.4051    1.3994    4.5186    3.5595    2.7188    2.0096    1.4460    1.0393    0.7962    0.7187    0.8043    1.0453    1.4301    1.9443    2.5755    3.3175    4.1681    5.1241    6.1034 
R   10  19   1  23   2  25   1  2732  2742       1.0000    0.0000   12.6000    0.7000   -1.3582    1.3110    4.9339    4.0106    3.2171    2.5528    2.0130    1.5920    1.2776    1.0528    0.9050    0.8380    0.8726    1.0350    1.3459    1.8187    2.4610    3.2771    4.2689    5.4013    6.3703 
R   10  19   1  23   2  25   1  2737  2726       1.0000    0.1228   12.7228    0.7000   -1.2268    1.2470    4.5160    3.6717    2.8988    2.2143    1.6432    1.2070    0.9186    0.7824    0.7940    0.9401    1.1991    1.5463    1.9647    2.4529    3.0204    3.6755    4.4288    5.2826    6.1560 
R   10  17   1  23   2  23   1  2737  2728       1.0000    0.0000   11.2000    0.7000   -1.3855    1.2444    4.2283    3.2850    2.4704    1.7991    1.2839    0.9327    0.7491    0.7317    0.8743    1.1660    1.5927    2.1403    2.8002    3.5714    4.4500    5.4491    6.3529 
R   10  16   1  23   2  22   1  2737  2734       1.0000    0.0000   10.5000    0.7000   -1.2500    1.2882    3.1929    2.3542    1.6880    1.1985    0.8853    0.7436    0.7631    0.9288    1.2226    1.6299    2.1449    2.7719    3.5182    4.3885    5.3928    6.3223 
R   10  15   1  23   2  21   1  2737  2744       1.0000    0.0000    9.8000    0.7000   -1.4833    1.5793    4.5321    3.5237    2.6584    1.9418    1.3811    0.9834    0.7542    0.6975    0.8149    1.1061    1.5686    2.1980    2.9880    3.9314    5.0094 
R   10  16   1  23   2  22   1  2737  2747       1.0000    0.0000   10.5000    0.7000   -1.5657    1.5782    4.7090    3.6451    2.7346    1.9854    1.4040    0.9948    0.7601    0.6997    0.8113    1.0904    1.5304    2.1233    2.8616    3.7396    4.7423    5.8309 
R   10  16   1  23   2  22   1  2737  2748       1.0000    0.0000   10.5000    0.7000   -1.5127    1.4978    4.1504    3.1292    2.2869    1.6256    1.1456    0.8444    0.7174    0.7572    0.9543    1.2978    1.7788    2.3928    3.1406    4.0233    5.0389    6.0863 
R   10  17   1  23   2  23   1  2738  2733       1.0000    0.0000   11.2000    0.7000   -1.4148    1.3582    4.4032    3.4389    2.6010    1.9044    1.3622    0.9831    0.7710    0.7249    0.8392    1.1034    1.5032    2.0242    2.6569    3.3996    4.2509    5.2191    6.1789 
R   10  18   1  23   2  24   1  2738  2734       1.0000    0.0000   11.9000    0.7000   -1.5151    1.0615    4.6566    3.6252    2.7348    2.0003    1.4313    1.0322    0.8027    0.7372    0.8252    1.0509    1.3971    1.8504    2.4073    3.0725    3.8511    4.7519    5.7807    6.5899 
R   10  14   1  23   2  20   1  2738  2743       1.0000    0.0000    9.1000    0.7000   -1.1621    1.6335    3.1143    2.3316    1.6949    1.2085    0.8789    0.7137    0.7196    0.9019    1.2640    1.8076    2.5326    3.4373    4.5180    5.6560 
R   10  16   1  23   2  22   1  2738  2744       1.0000    0.0000   10.5000    0.7000   -1.4265    1.3087    4.4052    3.4358    2.6050    1.9161    1.3741    0.9862    0.7597    0.7009    0.8143    1.1025    1.5661    2.2039    3.0126    3.9871    5.1207    6.0898 
R   10  16   1  23   2  22   1  2738  2747       1.0000    0.0000   10.5000    0.7000   -1.4202    1.2008    4.0508    3.0886    2.2789    1.6291    1.1459    0.8345    0.6981    0.7378    0.9525    1.3390    1.8924    2.6057    3.4718    4.4841    5.5802    6.4778 
R   10  15   1  23   2  21   1  2738  2748       1.0000    0.0000    9.8000    0.7000   -1.2674    1.3148    3.1461    2.2965    1.6255    1.1355    0.8270    0.6983    0.7456    0.9626    1.3417    1.8743    2.5535    3.3753    4.3360    5.4162    6.3754 
R   10  17   1  23   2  23   1  2738  2749       1.0000    0.0471   11.2471    0.7000   -1.4584    1.4596    4.8478    3.8535    2.9861    2.2513    1.6554    1.2041    0.9018    0.7514    0.7537    0.9084    1.2130    1.6636    2.2547    2.9803    3.8341    4.8060    5.8223 
R   10  18   1  23   2  24   1  2738  2750       1.0000    0.1505   12.0505    0.7000   -1.5669    1.3690    5.2326    4.1641    3.2312    2.4411    1.7992    1.3088    0.9714    0.7863    0.7513    0.8616    1.1108    1.4913    1.9953    2.6170    3.3540    4.2054    5.1568    6.1179 
R   10  16   1  23   2  22   1  2739  2726       1.0000    0.0000   10.5000    0.7000   -1.1014    1.0901    4.2256    3.4706    2.7914    2.1884    1.6674    1.2457    0.9448    0.7815    0.7654    0.8977    1.1718    1.5731    2.0811    2.6759    3.3473    4.0944 
R   10  17   1  23   2  23   1  2739  2727       1.0000    0.4178   11.6178    0.7000   -1.3846    1.4807    4.5985    3.6525    2.8179    2.1054    1.5291    1.1017    0.8321    0.7246    0.7788    0.9893    1.3462    1.8364    2.4459    3.1656    3.9934    4.9165    5.9331 
R   10  17   1  23   2  23   1  2739  2728       1.0000    0.0000   11.2000    0.7000   -1.4651    1.4066    4.2926    3.2984    2.4551    1.7751    1.2653    0.9277    0.7593    0.7522    0.8931    1.1649    1.5508    2.0417    2.6385    3.3485    4.1746    5.1292    6.1133 
R   10  16   1  23   2  22   1  2739  2733       1.0000    0.0000   10.5000    0.7000   -1.1788    1.1834    2.8943    2.1073    1.5015    1.0764    0.8274    0.7447    0.8128    1.0118    1.3236    1.7393    2.2625    2.9027    3.6668    4.5633    5.5951    6.4725 
R   10  17   1  23   2  23   1  2739  2734       1.0000    0.0000   11.2000    0.7000   -1.1857    1.1891    2.9511    2.1616    1.5628    1.1491    0.9097    0.8239    0.8603    0.9835    1.1756    1.4463    1.8178    2.3078    2.9248    3.6736    4.5552    5.5697    6.4465 
R   10  16   1  23   2  22   1  2739  2743       1.0000    0.0000   10.5000    0.7000   -1.4873    1.4393    4.6268    3.6147    2.7417    2.0143    1.4394    1.0241    0.7749    0.6963    0.7911    1.0598    1.5009    2.1109    2.8843    3.8143    4.8936    5.9229 
R   10  18   1  23   2  24   1  2739  2748       1.0000    0.5562   12.4562    0.7000   -1.7166    1.0833    5.3723    4.2046    3.1988    2.3613    1.6962    1.2046    0.8857    0.7358    0.7488    0.9158    1.2265    1.6708    2.2424    2.9399    3.7664    4.7146    5.8000    6.6338 
R   10  18   1  23   2  24   1  2740  2733       1.0000    0.0000   11.9000    0.7000   -1.5858    1.2826    4.8367    3.7585    2.8342    2.0757    1.4894    1.0766    0.8341    0.7534    0.8199    1.0143    1.3173    1.7180    2.2176    2.8252    3.5482    4.3945    5.3685    6.2882 
R   10  19   1  23   2  25   1  2740  2734       1.0000    0.0000   12.6000    0.7000   -1.6663    1.3612    5.0304    3.8992    2.9385    2.1642    1.5748    1.1655    0.9262    0.8379    0.8699    0.9861    1.1644    1.4112    1.7482    2.1939    2.7580    3.4454    4.2573    5.1940    6.1489 
R   10  17   1  23   2  23   1  2745  2734       1.0000    0.0000   11.2000    0.7000   -1.3829    1.7279    4.7532    3.8151    3.0176    2.3540    1.8198    1.4042    1.0951    0.8859    0.7835    0.8064    0.9757    1.3085    1.8161    2.5049    3.3786    4.4382    5.6243 
R   10  17   1  23   2  23   1  2745  2735       1.0000    0.3641   11.5641    0.7000   -1.6706    1.4674    5.2200    4.0830    3.1013    2.2828    1.6333    1.1558    0.8511    0.7177    0.7514    0.9459    1.2926    1.7822    2.4070    3.1631    4.0506    5.0516    6.0782 
R   10  16   1  23   2  22   1  2745  2736       1.0000    0.0000   10.5000    0.7000   -1.5573    1.5561    4.6331    3.5755    2.6735    1.9348    1.3656    0.9697    0.7489    0.7024    0.8277    1.1194    1.5707    2.1734    2.9200    3.8056    4.8129    5.8901 
R   10  15   1  23   2  21   1  2745  2742       1.0000    0.0000    9.8000    0.7000   -1.3800    1.5430    3.7950    2.8621    2.0874    1.4779    1.0397    0.7765    0.6902    0.7807    1.0455    1.4803    2.0788    2.8337    3.7380    4.7785    5.8562 
R   10  16   1  23   2  22   1  2745  2750       1.0000    0.0000   10.5000    0.7000   -1.5932    1.2585    4.5607    3.4817    2.5747    1.8427    1.2879    0.9119    0.7155    0.6989    0.8612    1.2013    1.7169    2.4052    3.2631    4.2873    5.4276    6.3680 
R   10  16   1  23   2  22   1  2745  2751       1.0000    0.0000   10.5000    0.7000   -1.6529    1.5231    5.1655    4.0379    3.0550    2.2384    1.5910    1.1159    0.8154    0.6911    0.7439    0.9743    1.3816    1.9648    2.7220    3.6507    4.7478    5.8280 
R   10  15   1  23   2  21   1  2745  2752       1.0000    0.0000    9.8000    0.7000   -1.5260    1.7599    4.4852    3.4508    2.5769    1.8651    1.3180    0.9389    0.7311    0.6977    0.8411    1.1633    1.6658    2.3491    3.2134    4.2583    5.4587 
R   10  19   1  23   2  25   1  2746  2733       1.0000    0.0000   12.6000    0.7000   -1.4519    1.6834    5.1399    4.1532    3.3068    2.6007    2.0338    1.6027    1.2994    1.1052    0.9882    0.9193    0.9031    0.9784    1.1870    1.5557    2.0984    2.8216    3.7267    4.8099    5.9761 
R   10  20   1  23   2  26   1  2746  2734       1.0000    0.0000   13.3000    0.7000   -1.2169    1.3273    3.9307    3.1093    2.4317    1.8979    1.5078    1.2598    1.1481    1.1493    1.1932    1.1723    1.0860    1.0523    1.1570    1.4324    1.8884    2.5276    3.3515    4.3600    5.5528    6.5459 
R   10  17   1  23   2  23   1  2746  2736       1.0000    0.0000   11.2000    0.7000   -1.4916    1.4769    5.0756    4.0610    3.1854    2.4452    1.8393    1.3636    1.0174    0.8047    0.7342    0.8158    1.0586    1.4701    2.0551    2.8168    3.7569    4.8756    5.9354 
R   10  15   1  23   2  21   1  2746  2741       1.0000    0.0000    9.8000    0.7000   -1.2745    1.6236    3.7649    2.9027    2.1819    1.6003    1.1592    0.8637    0.7218    0.7420    0.9317    1.2966    1.8405    2.5654    3.4715    4.5578    5.6918 
R   10  16   1  23   2  22   1  2746  2742       1.0000    0.0000   10.5000    0.7000   -1.4281    1.4295    4.5358    3.5634    2.7219    2.0196    1.4598    1.0488    0.7940    0.7027    0.7807    1.0320    1.4584    2.0602    2.8356    3.7807    4.8901    5.9210 
R   10  15   1  23   2  21   1  2746  2749       1.0000    0.0000    9.8000    0.7000   -1.2439    1.6933    3.1224    2.2915    1.6478    1.1854    0.8950    0.7638    0.7769    0.9220    1.1945    1.5992    2.1462    2.8453    3.7013    4.7190    5.8762 
R   10  18   1  23   2  24   1  2746  2750       1.0000    0.0000   11.9000    0.7000   -1.6398    1.1698    4.9008    3.7882    2.8464    2.0902    1.5153    1.1146    0.8764    0.7842    0.8196    0.9688    1.2303    1.6139    2.1331    2.7987    3.6157    4.5896    5.7217    6.6139 
R   10  18   1  23   2  24   1  2746  2751       1.0000    0.0000   11.9000    0.7000   -1.6747    1.5266    5.0700    3.9346    2.9760    2.2021    1.6112    1.1963    0.9441    0.8335    0.8373    0.9339    1.1218    1.4179    1.8431    2.4122    3.1321    4.0075    5.0401    6.1082 
R   10  17   1  23   2  23   1  2746  2752       1.0000    0.0000   11.2000    0.7000   -1.5051    1.5785    4.2303    3.2155    2.3851    1.7411    1.2771    0.9817    0.8363    0.8157    0.8971    1.0746    1.3608    1.7759    2.3354    3.0480    3.9182    4.9487    6.0452 
R   10  16   1  23   2  22   1  2755  2750       1.0000    0.0000   10.5000    0.7000   -1.5727    1.5588    4.7927    3.7257    2.8194    2.0739    1.4897    1.0673    0.8074    0.7105    0.7775    1.0089    1.4056    1.9681    2.6969    3.5926    4.6556    5.7483 
R   10  15   1  23   2  21   1  2755  2752       1.0000    0.0000    9.8000    0.7000   -1.4141    1.4733    3.8577    2.9038    2.1203    1.5074    1.0657    0.7953    0.6964    0.7694    1.0143    1.4312    2.0200    2.7808    3.7135    4.8178    5.8722 
R   10  15   1  23   2  21   1  2755  2760       1.0000    0.0000    9.8000    0.7000   -1.5105    1.4740    4.1008    3.0814    2.2418    1.5822    1.1028    0.8037    0.6847    0.7457    0.9864    1.4063    2.0050    2.7819    3.7361    4.8670    5.9276 
R   10  16   1  23   2  22   1  2755  2764       1.0000    0.1856   10.6856    0.7000   -1.7406    1.6217    5.3417    4.1597    3.1500    2.3132    1.6497    1.1600    0.8441    0.7020    0.7335    0.9382    1.3156    1.8649    2.5853    3.4759    4.5355    5.6623 
R   10  18   1  23   2  24   1  2756  2750       1.0000    0.2512   12.1512    0.7000   -1.6390    1.1696    5.5977    4.4701    3.4503    2.5942    1.9008    1.3692    0.9978    0.7849    0.7286    0.8265    1.0766    1.4766    2.0248    2.7202    3.5622    4.5503    5.6344    6.5129 
R   10  16   1  23   2  22   1  2756  2751       1.0000    0.0000   10.5000    0.7000   -1.5253    1.3571    4.3820    3.3503    2.4888    1.7971    1.2749    0.9215    0.7361    0.7179    0.8658    1.1788    1.6556    2.2951    3.0963    4.0582    5.1586    6.1463 
R   10  16   1  23   2  22   1  2756  2752       1.0000    0.0000   10.5000    0.7000   -1.6497    1.6255    5.0762    3.9562    3.0010    2.2111    1.5868    1.1286    0.8366    0.7110    0.7517    0.9587    1.3317    1.8705    2.5746    3.4436    4.4768    5.5998 
R   10  15   1  23   2  21   1  2756  2759       1.0000    0.0000    9.8000    0.7000   -1.2748    1.4039    3.3292    2.4731    1.7881    1.2719    0.9224    0.7380    0.7184    0.8641    1.1768    1.6587    2.3125    3.1407    4.1455    5.2933    6.3170 
R   10  17   1  23   2  23   1  2756  2760       1.0000    0.0000   11.2000    0.7000   -1.5342    1.4315    4.7595    3.7174    2.8292    2.1053    1.5410    1.1310    0.8697    0.7526    0.7780    0.9478    1.2666    1.7405    2.3752    3.1756    4.1432    5.2613    6.2944 
R   10  17   1  23   2  23   1  2761  2751       1.0000    0.0000   11.2000    0.7000   -1.5554    1.4656    5.2521    4.1869    3.2418    2.4477    1.8036    1.3092    0.9649    0.7717    0.7315    0.8461    1.1179    1.5490    2.1413    2.8966    3.8161    4.8986    5.9437 
R   10  16   1  23   2  22   1  2761  2752       1.0000    0.0000   10.5000    0.7000   -1.6131    1.6487    5.0680    3.9705    3.0253    2.2392    1.6139    1.1506    0.8507    0.7153    0.7453    0.9416    1.3044    1.8342    2.5308    3.3941    4.4237    5.5589 
R   10  17   1  23   2  23   1  2761  2753       1.0000    0.0000   11.2000    0.7000   -1.6325    1.3127    5.3977    4.2780    3.2793    2.4440    1.7719    1.2628    0.9171    0.7356    0.7193    0.8695    1.1875    1.6748    2.3326    3.1620    4.1641    5.3068    6.2789 
R   10  16   1  23   2  22   1  2761  2754       1.0000    0.0000   10.5000    0.7000   -1.6236    1.6108    5.0932    3.9858    3.0224    2.2251    1.5941    1.1299    0.8332    0.7050    0.7462    0.9580    1.3416    1.8978    2.6278    3.5324    4.6121    5.7374 
R   10  15   1  23   2  21   1  2761  2758       1.0000    0.0000    9.8000    0.7000   -1.4882    1.3983    4.0011    2.9973    2.1734    1.5297    1.0665    0.7838    0.6817    0.7602    1.0191    1.4581    2.0769    2.8749    3.8516    5.0064    6.0304 
R   10  15   1  23   2  21   1  2761  2767       1.0000    0.0000    9.8000    0.7000   -1.6000    1.5058    4.2656    3.1864    2.3002    1.6065    1.1046    0.7935    0.6719    0.7382    0.9909    1.4281    2.0479    2.8487    3.8292    4.9741    6.0545 
R   10  16   1  23   2  22   1  2761  2771       1.0000    0.2063   10.7063    0.7000   -1.7893    1.5431    5.4708    4.2496    3.1851    2.3091    1.6213    1.1211    0.8076    0.6796    0.7358    0.9744    1.3937    1.9916    2.7665    3.7168    4.8375    5.9338 
R   10  16   1  23   2  22   1  2761  2773       1.0000    0.5548   11.0548    0.7000   -1.8086    1.4574    5.3870    4.1599    3.1171    2.2592    1.5863    1.0987    0.7960    0.6780    0.7439    0.9929    1.4239    2.0356    2.8267    3.7956    4.9409    5.9954 
R   10  16   1  23   2  22   1  2762  2757       1.0000    0.0000   10.5000    0.7000   -1.6975    1.4397    5.0642    3.9128    2.9362    2.1348    1.5092    1.0597    0.7863    0.6891    0.7680    1.0226    1.4525    2.0572    2.8360    3.7879    4.9122    5.9523 
R   10  17   1  23   2  23   1  2762  2758       1.0000    0.0000   11.2000    0.7000   -1.7077    1.1712    5.1512    3.9920    3.0052    2.1953    1.5614    1.1023    0.8166    0.7026    0.7584    0.9818    1.3709    1.9236    2.6387    3.5152    4.5529    5.6890    6.5793 
R   10  14   1  23   2  20   1  2762  2766       1.0000    0.0000    9.1000    0.7000   -1.3326    1.4122    3.1710    2.2795    1.5835    1.0826    0.7762    0.6633    0.7429    1.0139    1.4749    2.1243    2.9609    3.9832    5.1666    6.2032 
R   10  15   1  23   2  21   1  2762  2767       1.0000    0.0000    9.8000    0.7000   -1.6287    1.6549    4.4148    3.3155    2.4089    1.6941    1.1697    0.8339    0.6849    0.7203    0.9377    1.3346    1.9091    2.6595    3.5853    4.6803    5.8328 
R   10  17   1  23   2  23   1  2762  2771       1.0000    0.0803   11.2803    0.7000   -1.7576    1.3095    5.6092    4.4020    3.3211    2.4291    1.7243    1.2043    0.8664    0.7072    0.7231    0.9103    1.2658    1.7876    2.4751    3.3291    4.3489    5.5030    6.4754 
R   10  17   1  23   2  23   1  2762  2772       1.0000    0.4810   11.6810    0.7000   -1.7496    1.5081    5.6566    4.4548    3.3783    2.4883    1.7825    1.2576    0.9098    0.7340    0.7250    0.8777    1.1886    1.6564    2.2820    3.0682    4.0185    5.1139    6.1843 
R   10  18   1  23   2  24   1  2763  2753       1.0000    0.1967   12.0967    0.7000   -1.6747    1.2222    5.7591    4.6136    3.5994    2.7347    2.0272    1.4747    1.0751    0.8271    0.7307    0.7866    0.9970    1.3645    1.8917    2.5816    3.4365    4.4583    5.5965    6.5164 
R   10  17   1  23   2  23   1  2763  2754       1.0000    0.0000   11.2000    0.7000   -1.6634    1.6335    5.6429    4.5045    3.4956    2.6417    1.9470    1.4093    1.0269    0.7986    0.7245    0.8057    1.0441    1.4422    2.0028    2.7285    3.6214    4.6769    5.8089 
R   10  16   1  23   2  22   1  2763  2757       1.0000    0.0000   10.5000    0.7000   -1.5026    1.2003    4.2612    3.2452    2.3992    1.7229    1.2163    0.8798    0.7140    0.7198    0.8982    1.2502    1.7771    2.4797    3.3591    4.4162    5.5900    6.5052 
R   10  16   1  23   2  22   1  2763  2758       1.0000    0.0000   10.5000    0.7000   -1.6825    1.5292    5.1831    4.0381    3.0513    2.2352    1.5908    1.1188    0.8200    0.6952    0.7449    0.9697    1.3699    1.9458    2.6977    3.6255    4.7292    5.8146 
R   10  15   1  23   2  21   1  2763  2766       1.0000    0.0000    9.8000    0.7000   -1.6833    1.6140    4.6540    3.5160    2.5686    1.8121    1.2466    0.8720    0.6880    0.6938    0.8887    1.2717    1.8416    2.5970    3.5365    4.6587    5.7951 
R   10  17   1  23   2  23   1  2768  2753       1.0000    0.3941   11.5941    0.7000   -1.7056    1.3420    5.7110    4.5392    3.4851    2.5984    1.8809    1.3320    0.9518    0.7410    0.7011    0.8338    1.1413    1.6257    2.2889    3.1327    4.1585    5.3294    6.3238 
R   10  17   1  23   2  23   1  2768  2757       1.0000    0.1573   11.3573    0.7000   -1.7022    1.2183    5.6841    4.5117    3.4477    2.5562    1.8372    1.2909    0.9183    0.7204    0.6990    0.8557    1.1922    1.7101    2.4108    3.2955    4.3653    5.5622    6.4927 
R   10  16   1  23   2  22   1  2768  2758       1.0000    0.2065   10.7065    0.7000   -1.7011    1.7094    5.6663    4.4942    3.4285    2.5361    1.8175    1.2733    0.9046    0.7129    0.6996    0.8662    1.2142    1.7449    2.4594    3.3587    4.4436    5.6248 
R   10  17   1  23   2  23   1  2768  2759       1.0000    0.0000   11.2000    0.7000   -1.7091    1.2199    5.6419    4.4670    3.4091    2.5248    1.8134    1.2747    0.9092    0.7177    0.7021    0.8640    1.2057    1.7290    2.4357    3.3274    4.4054    5.6066    6.5386 
R   10  16   1  23   2  22   1  2768  2760       1.0000    0.0000   10.5000    0.7000   -1.7039    1.5314    5.4370    4.2683    3.2271    2.3625    1.6751    1.1658    0.8359    0.6869    0.7202    0.9373    1.3395    1.9280    2.7038    3.6678    4.8207    5.9182 
R   10  15   1  23   2  21   1  2768  2765       1.0000    0.0000    9.8000    0.7000   -1.5841    1.3255    4.2103    3.1417    2.2634    1.5762    1.0805    0.7765    0.6644    0.7440    1.0151    1.4770    2.1291    2.9705    4.0003    5.2104    6.2059 
R   10  15   1  23   2  21   1  2768  2774       1.0000    0.0000    9.8000    0.7000   -1.5295    1.4533    4.0534    3.0212    2.1715    1.5089    1.0365    0.7559    0.6671    0.7688    1.0580    1.5303    2.1802    3.0019    3.9901    5.1133    6.1587 
R   10  16   1  23   2  22   1  2768  2779       1.0000    0.2497   10.7497    0.7000   -1.7814    1.5272    5.2460    4.0370    3.0081    2.1640    1.5076    1.0406    0.7633    0.6743    0.7712    1.0498    1.5049    2.1307    2.9215    3.8735    4.9633    6.0427 
R   10  16   1  23   2  22   1  2768  2781       1.0000    0.5118   11.0118    0.7000   -1.8009    1.4638    5.3016    4.0799    3.0424    2.1915    1.5287    1.0547    0.7694    0.6723    0.7619    1.0359    1.4914    2.1253    2.9338    3.9138    5.0431    6.0963 
R   10  16   1  23   2  22   1  2769  2764       1.0000    0.0318   10.5318    0.7000   -1.8084    1.3351    5.3113    4.0848    3.0451    2.1931    1.5292    1.0538    0.7672    0.6691    0.7593    1.0373    1.5024    2.1536    2.9897    4.0097    5.2008    6.1971 
R   10  16   1  23   2  22   1  2769  2765       1.0000    0.0000   10.5000    0.7000   -1.7751    1.5985    5.4272    4.2147    3.1549    2.2851    1.6043    1.1113    0.8046    0.6822    0.7419    0.9813    1.3980    1.9900    2.7556    3.6940    4.7944    5.9165 
R   10  14   1  23   2  20   1  2769  2773       1.0000    0.0000    9.1000    0.7000   -1.2753    1.4182    3.0389    2.1853    1.5177    1.0402    0.7551    0.6636    0.7647    1.0565    1.5350    2.1952    3.0313    4.0375    5.1783    6.2080 
R   10  15   1  23   2  21   1  2769  2774       1.0000    0.0000    9.8000    0.7000   -1.5958    1.5912    4.3265    3.2480    2.3532    1.6462    1.1299    0.8055    0.6726    0.7296    0.9732    1.3985    1.9999    2.7715    3.7081    4.7949    5.9096 
R   10  17   1  23   2  23   1  2769  2779       1.0000    0.1896   11.3896    0.7000   -1.8064    1.2061    5.4641    4.2321    3.1620    2.2849    1.6010    1.1091    0.8065    0.6889    0.7505    0.9840    1.3818    1.9377    2.6483    3.5136    4.5259    5.6819    6.5985 
R   10  17   1  23   2  23   1  2769  2780       1.0000    0.6239   11.8239    0.7000   -1.7845    1.3694    5.5283    4.3069    3.2297    2.3459    1.6545    1.1532    0.8382    0.7042    0.7436    0.9481    1.3097    1.8227    2.4853    3.2995    4.2633    5.3750    6.3726 
R   10  17   1  23   2  23   1  2769  2781       1.0000    0.6709   11.8709    0.7000   -1.7791    1.2445    5.5231    4.3053    3.2309    2.3477    1.6547    1.1502    0.8316    0.6952    0.7364    0.9500    1.3307    1.8741    2.5778    3.4413    4.4595    5.6128    6.5493 
R   10  17   1  23   2  23   1  2770  2759       1.0000    0.3319   11.5319    0.7000   -1.7404    1.5194    5.7452    4.5570    3.5151    2.6346    1.9224    1.3756    0.9918    0.7698    0.7100    0.8142    1.0854    1.5273    2.1435    2.9372    3.9111    5.0435    6.1284 
R   10  17   1  23   2  23   1  2770  2760       1.0000    0.2015   11.4015    0.7000   -1.7262    1.3695    5.7218    4.5390    3.4863    2.5995    1.8827    1.3347    0.9548    0.7435    0.7019    0.8321    1.1365    1.6177    2.2781    3.1199    4.1450    5.3163    6.3260 
R   10  15   1  23   2  21   1  2770  2764       1.0000    0.0000    9.8000    0.7000   -1.6102    1.6272    4.5279    3.4387    2.5288    1.7987    1.2492    0.8814    0.6967    0.6967    0.8827    1.2562    1.8184    2.5703    3.5130    4.6471    5.7936 
R   10  16   1  23   2  22   1  2770  2765       1.0000    0.0000   10.5000    0.7000   -1.7468    1.4414    5.5008    4.3031    3.2375    2.3548    1.6564    1.1431    0.8160    0.6759    0.7232    0.9584    1.3817    1.9931    2.7925    3.7794    4.9533    6.0055 
R   10  15   1  23   2  21   1  2770  2773       1.0000    0.0000    9.8000    0.7000   -1.5881    1.5510    4.3884    3.3137    2.4152    1.6984    1.1676    0.8259    0.6749    0.7147    0.9440    1.3600    1.9585    2.7343    3.6819    4.7951    5.8940 
R   10  16   1  23   2  22   1  2775  2764       1.0000    0.1343   10.6343    0.7000   -1.7112    1.6037    5.6202    4.4415    3.3713    2.4780    1.7625    1.2261    0.8701    0.6957    0.7042    0.8966    1.2738    1.8366    2.5855    3.5211    4.6435    5.7744 
R   10  16   1  23   2  22   1  2775  2765       1.0000    0.2582   10.7582    0.7000   -1.7040    1.6517    5.6398    4.4656    3.3978    2.5049    1.7879    1.2478    0.8858    0.7033    0.7017    0.8822    1.2459    1.7937    2.5266    3.4450    4.5495    5.7031 
R   10  16   1  23   2  22   1  2775  2766       1.0000    0.0000   10.5000    0.7000   -1.6285    1.3948    5.1842    4.0696    3.0835    2.2600    1.6025    1.1160    0.8060    0.6774    0.7342    0.9791    1.4136    2.0379    2.8508    3.8500    5.0320    6.0599 
R   10  16   1  23   2  22   1  2775  2767       1.0000    0.0000   10.5000    0.7000   -1.6091    1.2643    4.9905    3.8922    2.9327    2.1364    1.5071    1.0499    0.7704    0.6733    0.7626    1.0408    1.5091    2.1675    3.0148    4.0482    5.2640    6.2270 
R   10  14   1  23   2  20   1  2775  2772       1.0000    0.0000    9.1000    0.7000   -1.4941    1.7236    4.0729    3.0627    2.2226    1.5580    1.0742    0.7761    0.6668    0.7484    1.0213    1.4846    2.1360    2.9717    3.9867    5.1607 
R   10  15   1  23   2  21   1  2775  2782       1.0000    0.0000    9.8000    0.7000   -1.6350    1.5702    4.4757    3.3705    2.4520    1.7223    1.1830    0.8348    0.6776    0.7106    0.9320    1.3395    1.9298    2.6996    3.6451    4.7633    5.8741 
R   10  16   1  23   2  22   1  2775  2787       1.0000    0.4851   10.9851    0.7000   -1.7851    1.4793    5.2777    4.0664    3.0367    2.1911    1.5316    1.0590    0.7736    0.6748    0.7612    1.0307    1.4802    2.1064    2.9055    3.8741    4.9932    6.0529 
R   10  16   1  23   2  22   1  2776  2766       1.0000    0.1122   10.6122    0.7000   -1.6829    1.7375    5.7317    4.5751    3.5307    2.6405    1.9112    1.3461    0.9500    0.7283    0.6860    0.8271    1.1546    1.6702    2.3745    3.2669    4.3458    5.5414 
R   10  16   1  23   2  22   1  2776  2767       1.0000    0.0000   10.5000    0.7000   -1.6607    1.6740    5.5491    4.4098    3.3906    2.5285    1.8263    1.2867    0.9144    0.7152    0.6944    0.8569    1.2061    1.7444    2.4727    3.3912    4.4987    5.6654 
R   10  15   1  23   2  21   1  2776  2771       1.0000    0.0000    9.8000    0.7000   -1.4805    1.4153    4.1559    3.1539    2.3150    1.6426    1.1416    0.8179    0.6770    0.7231    0.9594    1.3875    2.0077    2.8190    3.8189    5.0037    6.0436 
R   10  16   1  23   2  22   1  2776  2772       1.0000    0.0000   10.5000    0.7000   -1.6306    1.3512    5.1395    4.0242    3.0406    2.2210    1.5693    1.0909    0.7909    0.6740    0.7437    1.0021    1.4502    2.0875    2.9124    3.9219    5.1119    6.1173 
R   10  15   1  23   2  21   1  2776  2781       1.0000    0.0000    9.8000    0.7000   -1.6766    1.6697    4.6915    3.5568    2.6066    1.8437    1.2699    0.8863    0.6931    0.6900    0.8757    1.2480    1.8042    2.5409    3.4547    4.5420    5.7013 
R   10  16   1  23   2  22   1  2777  2781       1.0000    0.6375   11.1375    0.7000   -1.7808    1.4870    5.2758    4.0674    3.0397    2.1954    1.5362    1.0632    0.7767    0.6760    0.7599    1.0261    1.4719    2.0937    2.8880    3.8512    4.9664    6.0297 
R   10  15   1  23   2  21   1  2778  2771       1.0000    0.0000    9.8000    0.7000   -1.6257    1.7714    5.0614    3.9508    2.9770    2.1678    1.5276    1.0615    0.7749    0.6721    0.7565    1.0301    1.4934    2.1458    2.9855    4.0092    5.2117 
R   10  16   1  23   2  22   1  2778  2772       1.0000    0.0000   10.5000    0.7000   -1.6673    1.6282    5.6244    4.4747    3.4246    2.5371    1.8161    1.2664    0.8930    0.7008    0.6932    0.8728    1.2407    1.7968    2.5398    3.4672    4.5752    5.7162 
R   10  16   1  23   2  22   1  2778  2781       1.0000    0.5891   11.0891    0.7000   -1.7431    1.3806    5.1447    3.9617    2.9560    2.1306    1.4881    1.0304    0.7587    0.6734    0.7741    1.0597    1.5284    2.1776    3.0041    4.0047    5.1556    6.1675 
R   10  16   1  23   2  22   1  2783  2766       1.0000    0.5103   11.0103    0.7000   -1.7761    1.3923    5.2162    4.0112    2.9881    2.1494    1.4974    1.0332    0.7577    0.6706    0.7712    1.0581    1.5290    2.1811    3.0112    4.0161    5.1683    6.1867 
R   10  16   1  23   2  22   1  2783  2771       1.0000    0.3848   10.8848    0.7000   -1.7638    1.3434    5.1637    3.9672    2.9517    2.1201    1.4747    1.0173    0.7487    0.6694    0.7788    1.0758    1.5588    2.2251    3.0719    4.0959    5.2638    6.2582 
R   10  16   1  23   2  22   1  2783  2772       1.0000    0.5165   11.0165    0.7000   -1.7618    1.3556    5.1681    3.9728    2.9580    2.1266    1.4807    1.0222    0.7520    0.6702    0.7766    1.0699    1.5484    2.2095    3.0503    4.0677    5.2311    6.2315 
R   10  16   1  23   2  22   1  2783  2773       1.0000    0.1757   10.6757    0.7000   -1.7334    1.3102    5.0799    3.9038    2.9052    2.0873    1.4530    1.0045    0.7436    0.6708    0.7864    1.0895    1.5788    2.2521    3.1064    4.1387    5.3130    6.2904 
R   10  15   1  23   2  21   1  2783  2774       1.0000    0.0000    9.8000    0.7000   -1.7179    1.7392    5.2259    4.0541    3.0344    2.1932    1.5337    1.0585    0.7699    0.6692    0.7571    1.0336    1.4979    2.1483    2.9828    3.9984    5.1812 
R   10  14   1  23   2  20   1  2783  2780       1.0000    0.0000    9.1000    0.7000   -1.5488    1.7581    4.1822    3.1360    2.2700    1.5874    1.0912    0.7837    0.6664    0.7402    1.0053    1.4611    2.1062    2.9385    3.9554    5.1491 
R   10  15   1  23   2  21   1  2783  2790       1.0000    0.0000    9.8000    0.7000   -1.5800    1.5445    4.3698    3.3011    2.4096    1.6991    1.1726    0.8324    0.6798    0.7151    0.9376    1.3458    1.9372    2.7085    3.6559    4.7752    5.8721 
R   10  16   1  23   2  22   1  2783  2794       1.0000    0.1502   10.6502    0.7000   -1.6799    1.6494    5.6207    4.4611    3.3985    2.5053    1.7855    1.2426    0.8798    0.6991    0.7016    0.8878    1.2570    1.8077    2.5373    3.4427    4.5201    5.6660 
R   10  16   1  23   2  22   1  2783  2796       1.0000    0.1530   10.6530    0.7000   -1.6483    1.7058    5.7022    4.5631    3.5121    2.6193    1.8886    1.3253    0.9346    0.7214    0.6891    0.8399    1.1746    1.6928    2.3925    3.2706    4.3227    5.4945 
R   10  16   1  23   2  22   1  2784  2773       1.0000    0.6114   11.1114    0.7000   -1.7379    1.3705    5.1290    3.9496    2.9469    2.1240    1.4835    1.0276    0.7574    0.6734    0.7755    1.0626    1.5330    2.1842    3.0132    4.0167    5.1708    6.1777 
R   10  16   1  23   2  22   1  2784  2774       1.0000    0.4518   10.9518    0.7000   -1.7243    1.3205    5.0708    3.9008    2.9067    2.0917    1.4588    1.0104    0.7480    0.6725    0.7840    1.0820    1.5650    2.2311    3.0774    4.1009    5.2713    6.2538 
R   10  15   1  23   2  21   1  2784  2779       1.0000    0.0000    9.8000    0.7000   -1.5634    1.3889    4.2209    3.1648    2.2907    1.6015    1.1000    0.7880    0.6668    0.7368    0.9977    1.4484    2.0872    2.9115    3.9184    5.0983    6.1220 
R   10  16   1  23   2  22   1  2784  2780       1.0000    0.0958   10.5958    0.7000   -1.7276    1.2889    5.0546    3.8826    2.8877    2.0733    1.4423    0.9972    0.7396    0.6706    0.7904    1.0983    1.5931    2.2729    3.1348    4.1759    5.3567    6.3236 
R   10  15   1  23   2  21   1  2784  2789       1.0000    0.0000    9.8000    0.7000   -1.6198    1.6499    4.5712    3.4743    2.5533    1.8120    1.2536    0.8805    0.6943    0.6955    0.8836    1.2573    1.8142    2.5514    3.4648    4.5506    5.6986 
R   10  16   1  23   2  22   1  2785  2774       1.0000    0.2722   10.7722    0.7000   -1.7463    1.3507    5.1300    3.9451    2.9385    2.1135    1.4726    1.0179    0.7506    0.6712    0.7795    1.0742    1.5538    2.2155    3.0564    4.0731    5.2348    6.2322 
R   10  15   1  23   2  21   1  2785  2779       1.0000    0.0000    9.8000    0.7000   -1.5188    1.3149    3.9862    2.9621    2.1233    1.4726    1.0120    0.7427    0.6653    0.7795    1.0843    1.5778    2.2578    3.1209    4.1640    5.3450    6.3262 
R   10  15   1  23   2  21   1  2785  2780       1.0000    0.0000    9.8000    0.7000   -1.6765    1.6759    4.7396    3.6042    2.6501    1.8803    1.2974    0.9032    0.6987    0.6843    0.8594    1.2229    1.7727    2.5062    3.4202    4.5111    5.6748 
R   10  16   1  23   2  22   1  2785  2789       1.0000    0.2361   10.7361    0.7000   -1.7062    1.3760    5.0557    3.8975    2.9111    2.1007    1.4695    1.0206    0.7557    0.6757    0.7806    1.0694    1.5401    2.1900    3.0154    4.0123    5.1563    6.1639 
R   10  16   1  23   2  22   1  2786  2779       1.0000    0.2307   10.7307    0.7000   -1.7031    1.5736    5.6031    4.4290    3.3592    2.4640    1.7465    1.2098    0.8564    0.6879    0.7056    0.9099    1.3003    1.8759    2.6348    3.5747    4.6926    5.8055 
R   10  16   1  23   2  22   1  2786  2789       1.0000    0.2415   10.7415    0.7000   -1.6784    1.6563    5.6196    4.4611    3.3994    2.5069    1.7874    1.2447    0.8816    0.7002    0.7018    0.8864    1.2536    1.8017    2.5282    3.4298    4.5028    5.6516 
R   10  17   1  23   2  23   1  2791  2779       1.0000    0.0000   11.2000    0.7000   -1.6721    1.1931    5.7325    4.5860    3.5594    2.6800    1.9561    1.3902    0.9868    0.7513    0.6894    0.8058    1.1041    1.5867    2.2549    3.1087    4.1471    5.3678    6.2926 
R   10  16   1  23   2  22   1  2791  2780       1.0000    0.0597   10.5597    0.7000   -1.6601    1.7673    5.7324    4.5897    3.5509    2.6641    1.9351    1.3679    0.9675    0.7393    0.6879    0.8170    1.1293    1.6260    2.3071    3.1718    4.2175    5.4222 
R   10  16   1  23   2  22   1  2791  2781       1.0000    0.0000   10.5000    0.7000   -1.6309    1.6779    5.3648    4.2478    3.2564    2.4250    1.7529    1.2417    0.8944    0.7153    0.7093    0.8809    1.2339    1.7711    2.4948    3.4062    4.5058    5.6729 
R   10  16   1  23   2  22   1  2791  2782       1.0000    0.0000   10.5000    0.7000   -1.6123    1.4786    5.1381    4.0358    3.0661    2.2580    1.6129    1.1338    0.8246    0.6898    0.7335    0.9593    1.3698    1.9669    2.7514    3.7238    4.8835    5.9532 
R   10  15   1  23   2  21   1  2791  2788       1.0000    0.0000    9.8000    0.7000   -1.5257    1.4122    4.1156    3.0851    2.2330    1.5630    1.0779    0.7799    0.6702    0.7490    1.0155    1.4682    2.1045    2.9209    3.9137    5.0683    6.0989 
R   10  15   1  23   2  21   1  2791  2797       1.0000    0.0000    9.8000    0.7000   -1.5013    1.6238    4.0913    3.0762    2.2322    1.5666    1.0846    0.7887    0.6793    0.7542    1.0088    1.4363    2.0283    2.7765    3.6750    4.7091    5.8300 
R   10  16   1  23   2  22   1  2791  2802       1.0000    0.3320   10.8320    0.7000   -1.7166    1.6460    5.1600    3.9933    2.9933    2.1677    1.5220    1.0594    0.7811    0.6858    0.7702    1.0285    1.4532    2.0360    2.7694    3.6492    4.6627    5.7914 
R   10  16   1  23   2  22   1  2792  2787       1.0000    0.0789   10.5789    0.7000   -1.7051    1.3550    5.0399    3.8826    2.8974    2.0885    1.4593    1.0128    0.7509    0.6747    0.7841    1.0784    1.5556    2.2131    3.0473    4.0543    5.2058    6.2034 
R   10  16   1  23   2  22   1  2792  2788       1.0000    0.0000   10.5000    0.7000   -1.8114    1.6440    5.3968    4.1670    3.1190    2.2578    1.5843    1.0984    0.7990    0.6841    0.7501    0.9929    1.4074    1.9885    2.7319    3.6349    4.6864    5.8227 
R   10  14   1  23   2  20   1  2792  2796       1.0000    0.0000    9.1000    0.7000   -1.2790    1.6363    3.1321    2.2744    1.5958    1.1020    0.7958    0.6777    0.7456    0.9951    1.4189    2.0085    2.7555    3.6534    4.6882    5.8161 
R   10  16   1  23   2  22   1  2792  2797       1.0000    0.0000   10.5000    0.7000   -1.5942    1.3469    4.4161    3.3375    2.4373    1.7210    1.1919    0.8508    0.6959    0.7231    0.9259    1.2956    1.8230    2.5003    3.3236    4.2894    5.3814    6.3612 
R   10  17   1  23   2  23   1  2792  2802       1.0000    0.2449   11.4449    0.7000   -1.7859    1.4509    5.4649    4.2468    3.1880    2.3177    1.6369    1.1445    0.8373    0.7095    0.7526    0.9559    1.3086    1.8025    2.4347    3.2077    4.1218    5.1799    6.2109 
R   10  17   1  23   2  23   1  2792  2803       1.0000    0.6640   11.8640    0.7000   -1.7649    1.6418    5.5591    4.3497    3.2778    2.3971    1.7067    1.2037    0.8828    0.7361    0.7520    0.9175    1.2205    1.6548    2.2211    2.9256    3.7728    4.7667    5.8897 
R   10  17   1  23   2  23   1  2793  2781       1.0000    0.0057   11.2057    0.7000   -1.7243    1.6818    5.7957    4.6232    3.6107    2.7498    2.0466    1.4961    1.0935    0.8368    0.7280    0.7725    0.9781    1.3526    1.9026    2.6332    3.5480    4.6446    5.8129 
R   10  17   1  23   2  23   1  2793  2782       1.0000    0.0000   11.2000    0.7000   -1.6690    1.4669    5.4949    4.3593    3.3783    2.5507    1.8800    1.3620    0.9943    0.7776    0.7159    0.8155    1.0835    1.5263    2.1494    2.9565    3.9505    5.1093    6.1711 
R   10  15   1  23   2  21   1  2793  2787       1.0000    0.0000    9.8000    0.7000   -1.4474    1.6022    4.1324    3.1537    2.3377    1.6831    1.1905    0.8626    0.7037    0.7191    0.9138    1.2924    1.8582    2.6138    3.5611    4.7009    5.8349 
R   10  16   1  23   2  22   1  2793  2788       1.0000    0.0000   10.5000    0.7000   -1.6254    1.4212    5.1408    4.0295    3.0512    2.2368    1.5890    1.1113    0.8080    0.6829    0.7394    0.9802    1.4067    2.0200    2.8200    3.8060    4.9762    6.0163 
R   10  16   1  23   2  22   1  2793  2796       1.0000    0.0000   10.5000    0.7000   -1.5126    1.1834    4.3177    3.2921    2.4252    1.7248    1.1986    0.8523    0.6899    0.7125    0.9193    1.3071    1.8702    2.6013    3.4927    4.5373    5.6657    6.5604 
R   10  16   1  23   2  22   1  2798  2781       1.0000    0.0000   10.5000    0.7000   -1.6363    1.7537    5.4644    4.3458    3.3590    2.5224    1.8393    1.3107    0.9405    0.7346    0.6995    0.8411    1.1644    1.6727    2.3684    3.2524    4.3245    5.5276 
R   10  16   1  23   2  22   1  2798  2787       1.0000    0.0000   10.5000    0.7000   -1.6185    1.6091    5.3654    4.2550    3.2620    2.4249    1.7458    1.2288    0.8795    0.7037    0.7066    0.8921    1.2627    1.8200    2.5637    3.4926    4.6040    5.7354 
R   10  16   1  23   2  22   1  2798  2788       1.0000    0.0061   10.5061    0.7000   -1.6511    1.7079    5.7025    4.5616    3.5094    2.6158    1.8848    1.3215    0.9314    0.7193    0.6887    0.8419    1.1797    1.7016    2.4058    3.2890    4.3468    5.5210 
R   10  16   1  23   2  22   1  2798  2789       1.0000    0.0000   10.5000    0.7000   -1.5060    1.4124    4.8134    3.7861    2.8901    2.1408    1.5399    1.0927    0.8069    0.6909    0.7515    0.9940    1.4214    2.0347    2.8329    3.8130    4.9698    6.0018 
R   10  16   1  23   2  22   1  2798  2790       1.0000    0.0000   10.5000    0.7000   -1.5157    1.3519    4.7892    3.7551    2.8531    2.0995    1.4986    1.0572    0.7834    0.6842    0.7653    1.0301    1.4797    2.1136    2.9288    3.9202    5.0811    6.0803 
R   10  14   1  23   2  20   1  2798  2795       1.0000    0.0000    9.1000    0.7000   -1.4240    1.6163    3.9535    2.9896    2.1830    1.5412    1.0722    0.7825    0.6763    0.7556    1.0201    1.4672    2.0918    2.8869    3.8445    4.9464 
R   10  16   1  23   2  22   1  2798  2805       1.0000    0.0000   10.5000    0.7000   -1.5161    1.2389    4.3096    3.2812    2.4103    1.7077    1.1824    0.8409    0.6863    0.7184    0.9338    1.3256    1.8845    2.5999    3.4629    4.4659    5.5732    6.4954 
R   10  16   1  23   2  22   1  2798  2810       1.0000    0.6117   11.1117    0.7000   -1.5831    1.4837    4.7858    3.7088    2.7812    2.0122    1.4113    0.9865    0.7431    0.6833    0.8063    1.1085    1.5831    2.2211    3.0130    3.9507    5.0068    6.0541 
R   10  16   1  23   2  22   1  2799  2794       1.0000    0.0000   10.5000    0.7000   -1.6661    1.5215    4.7677    3.6384    2.6856    1.9154    1.3314    0.9349    0.7247    0.6974    0.8469    1.1651    1.6426    2.2712    3.0459    3.9659    5.0125    6.0790 
R   10  16   1  23   2  22   1  2799  2795       1.0000    0.2351   10.7351    0.7000   -1.6922    1.5941    5.0844    3.9341    2.9476    2.1328    1.4959    1.0412    0.7704    0.6832    0.7770    1.0469    1.4860    2.0863    2.8400    3.7418    4.7753    5.8794 
R   10  15   1  23   2  21   1  2799  2804       1.0000    0.0000    9.8000    0.7000   -1.3976    1.5514    4.0851    3.1370    2.3325    1.6762    1.1769    0.8448    0.6893    0.7171    0.9318    1.3336    1.9200    2.6849    3.6195    4.7137    5.8084 
R   10  17   1  23   2  23   1  2800  2794       1.0000    0.0000   11.2000    0.7000   -1.5893    1.3697    5.3068    4.2264    3.2961    2.5097    1.8679    1.3661    1.0032    0.7835    0.7158    0.8106    1.0773    1.5236    2.1545    2.9733    3.9817    5.1666    6.1809 
R   10  18   1  23   2  24   1  2800  2795       1.0000    0.0000   11.9000    0.7000   -1.6194    1.3760    5.4485    4.3487    3.4083    2.6234    1.9894    1.4993    1.1416    0.9046    0.7840    0.7870    0.9298    1.2300    1.7013    2.3532    3.1914    4.2189    5.4034    6.4200 
R   10  16   1  23   2  22   1  2800  2804       1.0000    0.0000   10.5000    0.7000   -1.5460    1.6705    5.1835    4.1278    3.2006    2.4132    1.7663    1.2632    0.9117    0.7224    0.7050    0.8674    1.2144    1.7482    2.4681    3.3709    4.4503    5.6085 
R   10  17   1  23   2  23   1  2801  2794       1.0000    0.1988   11.3988    0.7000   -1.7758    1.5760    5.5355    4.3198    3.2469    2.3663    1.6777    1.1784    0.8635    0.7252    0.7527    0.9329    1.2540    1.7093    2.2991    3.0289    3.9020    4.9235    6.0161 
R   10  18   1  23   2  24   1  2801  2795       1.0000    0.4429   12.3429    0.7000   -1.7766    1.2720    5.6311    4.4128    3.3304    2.4432    1.7489    1.2432    0.9188    0.7641    0.7635    0.8995    1.1592    1.5399    2.0484    2.6951    3.4874    4.4306    5.5295    6.4710 
R   10  16   1  23   2  22   1  2801  2804       1.0000    0.7109   11.2109    0.7000   -1.5432    1.4160    4.6684    3.6187    2.7156    1.9669    1.3819    0.9695    0.7359    0.6849    0.8169    1.1298    1.6182    2.2743    3.0886    4.0524    5.1305    6.1448 
R   10  17   1  23   2  23   1  2806  2789       1.0000    0.0000   11.2000    0.7000   -1.6467    1.3045    5.7225    4.5958    3.5943    2.7290    2.0099    1.4400    1.0252    0.7732    0.6912    0.7855    1.0602    1.5175    2.1580    2.9803    3.9810    5.1548    6.1307 
R   10  16   1  23   2  22   1  2806  2794       1.0000    0.0000   10.5000    0.7000   -1.6079    1.6831    5.5766    4.4692    3.4606    2.5994    1.8894    1.3366    0.9483    0.7315    0.6918    0.8327    1.1560    1.6612    2.3460    3.2062    4.2355    5.3897 
R   10  16   1  23   2  22   1  2806  2796       1.0000    0.0000   10.5000    0.7000   -1.5222    1.4626    4.9340    3.8930    2.9737    2.1983    1.5723    1.1048    0.8057    0.6833    0.7434    0.9887    1.4191    2.0313    2.8192    3.7740    4.8859    5.9353 
R   10  15   1  23   2  21   1  2806  2797       1.0000    0.0000    9.8000    0.7000   -1.5483    1.5821    4.8897    3.8316    2.9007    2.1199    1.4983    1.0456    0.7702    0.6774    0.7698    1.0467    1.5042    2.1357    2.9321    3.8836    4.9649 
R   10  15   1  23   2  21   1  2806  2803       1.0000    0.0000    9.8000    0.7000   -1.4281    1.5488    3.9787    3.0112    2.1979    1.5490    1.0743    0.7815    0.6748    0.7553    1.0208    1.4658    2.0817    2.8582    3.7857    4.8428    5.9269 
R   10  15   1  23   2  21   1  2806  2813       1.0000    0.0000    9.8000    0.7000   -1.4547    1.6283    4.2521    3.2650    2.4264    1.7422    1.2205    0.8698    0.6971    0.7069    0.9016    1.2809    1.8417    2.5790    3.4851    4.5515    5.6830 
R   10  16   1  23   2  22   1  2806  2816       1.0000    0.0000   10.5000    0.7000   -1.6033    1.6352    5.6373    4.5322    3.5213    2.6526    1.9326    1.3684    0.9685    0.7403    0.6894    0.8189    1.1297    1.6199    2.2857    3.1205    4.1165    5.2368 
R   10  17   1  23   2  23   1  2807  2796       1.0000    0.0265   11.2265    0.7000   -1.6716    1.7309    5.8329    4.6957    3.7121    2.8741    2.1790    1.6215    1.1960    0.9020    0.7462    0.7408    0.8989    1.2314    1.7464    2.4488    3.3415    4.4251    5.6183 
R   10  17   1  23   2  23   1  2807  2797       1.0000    0.0000   11.2000    0.7000   -1.6497    1.7144    5.7007    4.5790    3.6120    2.7918    2.1154    1.5766    1.1685    0.8896    0.7461    0.7504    0.9167    1.2568    1.7793    2.4899    3.3915    4.4855    5.6717 
R   10  16   1  23   2  22   1  2807  2802       1.0000    0.0000   10.5000    0.7000   -1.3608    1.2258    4.2055    3.2827    2.5014    1.8611    1.3573    0.9908    0.7694    0.7056    0.8120    1.0991    1.5740    2.2406    3.1005    4.1525    5.3780    6.3213 
R   10  16   1  23   2  22   1  2807  2803       1.0000    0.0000   10.5000    0.7000   -1.5325    1.6502    5.1062    4.0605    3.1455    2.3710    1.7364    1.2443    0.9021    0.7204    0.7095    0.8777    1.2305    1.7706    2.4978    3.4095    4.5001    5.6496 
R   10  16   1  23   2  22   1  2807  2812       1.0000    0.0000   10.5000    0.7000   -1.4572    1.2276    3.7054    2.7271    1.9459    1.3603    0.9663    0.7566    0.7204    0.8434    1.1108    1.5126    2.0469    2.7188    3.5357    4.4990    5.6196    6.5412 
R   10  18   1  23   2  24   1  2807  2813       1.0000    0.0000   11.9000    0.7000   -1.7798    1.2568    5.5164    4.2989    3.2292    2.3573    1.6810    1.1956    0.8930    0.7599    0.7781    0.9272    1.1933    1.5751    2.0822    2.7264    3.5151    4.4550    5.5490    6.4809 
R   10  17   1  23   2  23   1  2808  2812       1.0000    0.0000   11.2000    0.7000   -1.6744    1.4051    4.6283    3.4986    2.5695    1.8389    1.3028    0.9535    0.7788    0.7605    0.8773    1.1130    1.4638    1.9385    2.5499    3.3069    4.2156    5.2805    6.2882 
R   10  19   1  23   2  25   1  2808  2813       1.0000    0.1907   12.7907    0.7000   -1.8401    1.1762    5.7095    4.4570    3.3777    2.4913    1.8027    1.3064    0.9921    0.8410    0.8231    0.9045    1.0670    1.3201    1.6878    2.1898    2.8363    3.6327    4.5810    5.6814    6.5700 
R   10  17   1  23   2  23   1  2809  2802       1.0000    0.0000   11.2000    0.7000   -1.5359    1.6151    5.0785    4.0370    3.1527    2.4175    1.8282    1.3749    1.0466    0.8373    0.7524    0.8070    1.0192    1.4045    1.9734    2.7327    3.6861    4.8249    5.9653 
R   10  18   1  23   2  24   1  2809  2803       1.0000    0.0000   11.9000    0.7000   -1.6287    1.5260    5.5765    4.4695    3.5196    2.7253    2.0808    1.5803    1.2113    0.9588    0.8140    0.7823    0.8823    1.1357    1.5599    2.1663    2.9616    3.9497    5.1085    6.2032 
R   10  17   1  23   2  23   1  2809  2812       1.0000    0.2575   11.4575    0.7000   -1.6989    1.1614    5.1281    3.9728    2.9803    2.1595    1.5171    1.0573    0.7814    0.6881    0.7734    1.0305    1.4505    2.0238    2.7424    3.6024    4.5932    5.7105    6.5934 
R   10  16   1  23   2  22   1  2814  2796       1.0000    0.0000   10.5000    0.7000   -1.5918    1.6364    5.3743    4.2793    3.2876    2.4449    1.7573    1.2327    0.8789    0.7022    0.7064    0.8934    1.2625    1.8107    2.5326    3.4212    4.4683    5.6000 
R   10  16   1  23   2  22   1  2814  2802       1.0000    0.0000   10.5000    0.7000   -1.6012    1.6260    5.4295    4.3268    3.3229    2.4693    1.7729    1.2418    0.8833    0.7031    0.7046    0.8886    1.2539    1.7966    2.5107    3.3887    4.4226    5.5456 
R   10  16   1  23   2  22   1  2814  2803       1.0000    0.0693   10.5693    0.7000   -1.6138    1.6145    5.7264    4.6094    3.5708    2.6804    1.9442    1.3700    0.9654    0.7366    0.6876    0.8200    1.1333    1.6244    2.2882    3.1176    4.1046    5.2115 
R   10  16   1  23   2  22   1  2814  2804       1.0000    0.1677   10.6677    0.7000   -1.5661    1.4148    4.7254    3.6606    2.7457    1.9882    1.3966    0.9787    0.7400    0.6837    0.8102    1.1177    1.6015    2.2548    3.0692    4.0365    5.1227    6.1383 
R   10  15   1  23   2  21   1  2814  2805       1.0000    0.0000    9.8000    0.7000   -1.5675    1.5876    4.8602    3.7910    2.8591    2.0821    1.4685    1.0265    0.7623    0.6801    0.7810    1.0642    1.5258    2.1598    2.9582    3.9124    4.9974 
R   10  14   1  23   2  20   1  2814  2811       1.0000    0.0000    9.1000    0.7000   -1.4222    1.5957    3.9663    3.0033    2.1956    1.5516    1.0796    0.7865    0.6770    0.7529    1.0136    1.4560    2.0743    2.8609    3.8071    4.8950 
R   10  15   1  23   2  21   1  2814  2819       1.0000    0.0000    9.8000    0.7000   -1.4432    1.5492    4.1114    3.1331    2.3070    1.6409    1.1434    0.8221    0.6827    0.7281    0.9589    1.3729    1.9656    2.7299    3.6573    4.7396    5.8305 
R   10  16   1  23   2  22   1  2814  2823       1.0000    0.0000   10.5000    0.7000   -1.6085    1.6025    5.6591    4.5465    3.5153    2.6321    1.9039    1.3389    0.9448    0.7275    0.6907    0.8354    1.1604    1.6618    2.3337    3.1681    4.1569    5.2573 
R   10  17   1  23   2  23   1  2815  2804       1.0000    0.0000   11.2000    0.7000   -1.6218    1.4429    5.5708    4.4672    3.5100    2.6901    2.0115    1.4710    1.0694    0.8127    0.7103    0.7726    1.0084    1.4240    2.0237    2.8094    3.7814    4.9378    5.9870 
R   10  17   1  23   2  23   1  2815  2805       1.0000    0.0000   11.2000    0.7000   -1.5731    1.2053    5.3084    4.2368    3.3047    2.5117    1.8594    1.3470    0.9782    0.7610    0.7053    0.8204    1.1136    1.5897    2.2514    3.0993    4.1319    5.3446    6.2743 
R   10  15   1  23   2  21   1  2815  2810       1.0000    0.0000    9.8000    0.7000   -1.3564    1.4902    3.9393    3.0206    2.2477    1.6217    1.1483    0.8358    0.6935    0.7292    0.9485    1.3546    1.9483    2.7279    3.6895    4.8266    5.8974 
R   10  16   1  23   2  22   1  2815  2811       1.0000    0.0000   10.5000    0.7000   -1.5266    1.4145    4.8599    3.8171    2.9017    2.1341    1.5202    1.0685    0.7871    0.6828    0.7601    1.0207    1.4643    2.0878    2.8858    3.8510    4.9746    6.0000 
R   10  15   1  23   2  21   1  2815  2818       1.0000    0.0000    9.8000    0.7000   -1.4716    1.5913    4.1510    3.1537    2.3135    1.6388    1.1381    0.8177    0.6815    0.7308    0.9642    1.3779    1.9653    2.7181    3.6279    4.6853    5.7938 
R   10  16   1  23   2  22   1  2820  2810       1.0000    0.0000   10.5000    0.7000   -1.5962    1.6179    5.5795    4.4804    3.4789    2.6175    1.9031    1.3439    0.9499    0.7295    0.6888    0.8312    1.1566    1.6624    2.3429    3.1896    4.1930    5.3051 
R   10  16   1  23   2  22   1  2820  2811       1.0000    0.0125   10.5125    0.7000   -1.6169    1.5892    5.7492    4.6335    3.6064    2.7176    1.9777    1.3959    0.9816    0.7427    0.6844    0.8089    1.1154    1.6001    2.2565    3.0755    4.0475    5.1371 
R   10  16   1  23   2  22   1  2820  2812       1.0000    0.0000   10.5000    0.7000   -1.5589    1.5584    5.1277    4.0593    3.1067    2.3014    1.6491    1.1580    0.8363    0.6908    0.7261    0.9444    1.3454    1.9263    2.6821    3.6055    4.6881    5.7842 
R   10  15   1  23   2  21   1  2820  2813       1.0000    0.0000    9.8000    0.7000   -1.5495    1.6164    4.8515    3.7938    2.8688    2.0958    1.4827    1.0378    0.7684    0.6798    0.7744    1.0525    1.5116    2.1470    2.9516    3.9170    5.0205 
R   10  14   1  23   2  20   1  2820  2817       1.0000    0.0000    9.1000    0.7000   -1.4290    1.5903    3.9860    3.0183    2.2064    1.5587    1.0838    0.7883    0.6768    0.7509    1.0101    1.4507    2.0669    2.8508    3.7937    4.8779 
R   10  16   1  23   2  22   1  2820  2826       1.0000    0.0000   10.5000    0.7000   -1.5216    1.2813    4.4299    3.3968    2.5168    1.7990    1.2525    0.8847    0.7001    0.7008    0.8856    1.2507    1.7895    2.4931    3.3524    4.3600    5.4638    6.4081 
R   10  15   1  23   2  21   1  2821  2816       1.0000    0.0000    9.8000    0.7000   -1.5646    1.6010    4.9851    3.9151    2.9707    2.1782    1.5452    1.0802    0.7904    0.6810    0.7545    1.0111    1.4484    2.0616    2.8435    3.7859    4.8760 
R   10  16   1  23   2  22   1  2821  2817       1.0000    0.0000   10.5000    0.7000   -1.5967    1.6160    5.4085    4.3089    3.3083    2.4574    1.7635    1.2351    0.8794    0.7023    0.7066    0.8931    1.2600    1.8028    2.5151    3.3886    4.4154    5.5313 
R   10  14   1  23   2  20   1  2821  2825       1.0000    0.0000    9.1000    0.7000   -1.2376    1.5787    3.1886    2.3550    1.6784    1.1687    0.8348    0.6835    0.7186    0.9409    1.3481    1.9348    2.6929    3.6129    4.6855    5.7905 
R   10  16   1  23   2  22   1  2821  2826       1.0000    0.0000   10.5000    0.7000   -1.5672    1.4035    4.6973    3.6317    2.7168    1.9607    1.3726    0.9605    0.7300    0.6838    0.8219    1.1414    1.6367    2.2998    3.1216    4.0937    5.1789    6.1877 
R   10  16   1  23   2  22   1  2822  2812       1.0000    0.0000   10.5000    0.7000   -1.6196    1.7042    5.6330    4.5234    3.5323    2.6769    1.9659    1.4038    0.9983    0.7578    0.6900    0.8005    1.0925    1.5670    2.2230    3.0567    4.0623    5.2232 
R   10  16   1  23   2  22   1  2822  2813       1.0000    0.0000   10.5000    0.7000   -1.5550    1.5855    5.1606    4.0948    3.1442    2.3392    1.6842    1.1867    0.8552    0.6972    0.7184    0.9220    1.3090    1.8777    2.6242    3.5422    4.6238    5.7348 
R   10  14   1  23   2  20   1  2822  2816       1.0000    0.0000    9.1000    0.7000   -1.3850    1.6458    3.8830    2.9451    2.1586    1.5302    1.0688    0.7824    0.6772    0.7570    1.0230    1.4739    2.1056    2.9118    3.8844    5.0059 
R   10  15   1  23   2  21   1  2822  2817       1.0000    0.0000    9.8000    0.7000   -1.5543    1.6106    4.8705    3.8094    2.8806    2.1043    1.4884    1.0412    0.7700    0.6797    0.7727    1.0490    1.5061    2.1388    2.9401    3.9014    5.0008 
R   10  15   1  23   2  21   1  2822  2825       1.0000    0.0000    9.8000    0.7000   -1.5146    1.6144    4.5124    3.4832    2.6021    1.8760    1.3141    0.9251    0.7156    0.6897    0.8487    1.1909    1.7121    2.4053    3.2615    4.2720    5.3836 
R   10  16   1  23   2  22   1  2827  2816       1.0000    0.0000   10.5000    0.7000   -1.6046    1.6284    5.4695    4.3637    3.3544    2.4963    1.7958    1.2601    0.8962    0.7092    0.7024    0.8769    1.2315    1.7632    2.4668    3.3354    4.3617    5.4846 
R   10  16   1  23   2  22   1  2827  2817       1.0000    0.0000   10.5000    0.7000   -1.5979    1.6571    5.5141    4.4133    3.4100    2.5544    1.8510    1.3065    0.9284    0.7233    0.6958    0.8489    1.1833    1.6977    2.3888    3.2511    4.2778    5.4169 
R   10  15   1  23   2  21   1  2827  2818       1.0000    0.0000    9.8000    0.7000   -1.5742    1.5733    5.0521    3.9743    3.0182    2.2141    1.5703    1.0958    0.7977    0.6810    0.7479    0.9980    1.4278    2.0317    2.8016    3.7286    4.8000 
R   10  16   1  23   2  22   1  2827  2819       1.0000    0.1350   10.6350    0.7000   -1.5674    1.4145    4.7210    3.6552    2.7391    1.9806    1.3889    0.9720    0.7357    0.6830    0.8141    1.1268    1.6156    2.2731    3.0902    4.0585    5.1425    6.1573 
R   10  15   1  23   2  21   1  2827  2824       1.0000    0.0000    9.8000    0.7000   -1.4230    1.5283    3.9563    2.9926    2.1842    1.5405    1.0704    0.7809    0.6762    0.7575    1.0231    1.4682    2.0856    2.8659    3.8001    4.8673    5.9423 
R   10  16   1  23   2  22   1  2827  2837       1.0000    0.0000   10.5000    0.7000   -1.5674    1.3075    4.5987    3.5346    2.6289    1.8881    1.3190    0.9274    0.7172    0.6902    0.8465    1.1841    1.6991    2.3859    3.2376    4.2476    5.3661    6.3286 
R   10  16   1  23   2  22   1  2828  2818       1.0000    0.5584   11.0584    0.7000   -1.5894    1.4775    4.8066    3.7256    2.7956    2.0250    1.4224    0.9952    0.7481    0.6835    0.8010    1.0975    1.5674    2.2029    2.9953    3.9367    4.9999    6.0455 
R   10  16   1  23   2  22   1  2828  2819       1.0000    0.3054   10.8054    0.7000   -1.6086    1.4987    4.8526    3.7585    2.8173    2.0379    1.4290    0.9976    0.7482    0.6825    0.7993    1.0950    1.5631    2.1952    2.9823    3.9170    4.9735    6.0293 
R   10  15   1  23   2  21   1  2828  2823       1.0000    0.0000    9.8000    0.7000   -1.4012    1.4777    3.7988    2.8513    2.0636    1.4454    1.0049    0.7479    0.6770    0.7921    1.0899    1.5642    2.2064    3.0068    3.9572    5.0283    6.0754 
R   10  16   1  23   2  22   1  2828  2824       1.0000    0.0000   10.5000    0.7000   -1.5722    1.4109    4.7044    3.6355    2.7179    1.9602    1.3714    0.9594    0.7295    0.6841    0.8228    1.1425    1.6373    2.2988    3.1180    4.0868    5.1688    6.1810 
R   10  16   1  23   2  22   1  2828  2836       1.0000    0.0000   10.5000    0.7000   -1.5661    1.3010    4.5753    3.5124    2.6085    1.8707    1.3057    0.9188    0.7137    0.6921    0.8537    1.1963    1.7156    2.4057    3.2598    4.2712    5.3887    6.3473 
R   10  16   1  23   2  22   1  2829  2818       1.0000    0.5692   11.0692    0.7000   -1.6068    1.5101    4.8596    3.7667    2.8263    2.0471    1.4376    1.0047    0.7528    0.6835    0.7959    1.0863    1.5487    2.1749    2.9559    3.8844    4.9365    5.9978 
R   10  16   1  23   2  22   1  2829  2819       1.0000    0.0000   10.5000    0.7000   -1.6236    1.5084    4.8736    3.7694    2.8203    2.0356    1.4241    0.9926    0.7448    0.6819    0.8022    1.1011    1.5713    2.2037    2.9891    3.9209    4.9738    6.0342 
R   10  15   1  23   2  21   1  2829  2823       1.0000    0.0000    9.8000    0.7000   -1.3185    1.2791    3.4096    2.5210    1.7971    1.2472    0.8787    0.6960    0.7005    0.8903    1.2608    1.8044    2.5113    3.3722    4.3803    5.4859    6.4295 
R   10  15   1  23   2  21   1  2829  2824       1.0000    0.0000    9.8000    0.7000   -1.4497    1.5774    4.0378    3.0559    2.2314    1.5739    1.0920    0.7921    0.6775    0.7488    1.0035    1.4361    2.0388    2.8019    3.7167    4.7664    5.8649 
R   10  16   1  23   2  22   1  2829  2836       1.0000    0.3402   10.8402    0.7000   -1.6120    1.4298    4.8543    3.7588    2.8197    2.0436    1.4370    1.0057    0.7534    0.6826    0.7935    1.0845    1.5522    2.1917    2.9964    3.9598    5.0558    6.0824 
R   10  16   1  23   2  22   1  2830  2823       1.0000    0.5361   11.0361    0.7000   -1.5951    1.4868    4.8228    3.7379    2.8045    2.0311    1.4264    0.9975    0.7491    0.6834    0.7997    1.0948    1.5629    2.1961    2.9855    3.9234    4.9836    6.0336 
R   10  16   1  23   2  22   1  2831  2823       1.0000    0.1110   10.6110    0.7000   -1.6059    1.4838    4.8365    3.7442    2.8048    2.0271    1.4200    0.9909    0.7442    0.6819    0.8028    1.1034    1.5770    2.2152    3.0087    3.9502    5.0120    6.0606 
R   10  16   1  23   2  22   1  2831  2824       1.0000    0.5594   11.0594    0.7000   -1.5949    1.4877    4.8234    3.7386    2.8053    2.0319    1.4272    0.9981    0.7495    0.6835    0.7994    1.0940    1.5616    2.1943    2.9831    3.9205    4.9803    6.0308 
R   10  16   1  23   2  22   1  2838  2818       1.0000    0.0000   10.5000    0.7000   -1.5898    1.5987    5.2556    4.1641    3.1842    2.3559    1.6854    1.1804    0.8477    0.6929    0.7194    0.9285    1.3192    1.8885    2.6314    3.5411    4.6099    5.7255 
R   10  16   1  23   2  22   1  2838  2823       1.0000    0.0000   10.5000    0.7000   -1.6001    1.5292    5.1201    4.0245    3.0529    2.2378    1.5867    1.1068    0.8041    0.6826    0.7438    0.9873    1.4104    2.0081    2.7739    3.6999    4.7794    5.8586 
R   10  16   1  23   2  22   1  2838  2824       1.0000    0.0000   10.5000    0.7000   -1.5933    1.5881    5.2371    4.1435    3.1630    2.3353    1.6671    1.1660    0.8387    0.6902    0.7235    0.9394    1.3364    1.9110    2.6577    3.5692    4.6382    5.7478 
R   10  16   1  23   2  22   1  2838  2825       1.0000    0.0408   10.5408    0.7000   -1.6590    1.5031    4.9837    3.8561    2.8897    2.0914    1.4676    1.0230    0.7606    0.6813    0.7840    1.0658    1.5218    2.1456    2.9302    3.8693    4.9405    6.0023 
R   10  16   1  23   2  22   1  2838  2826       1.0000    0.0604   10.5604    0.7000   -1.6370    1.4615    4.9178    3.8052    2.8516    2.0638    1.4486    1.0110    0.7547    0.6812    0.7900    1.0790    1.5438    2.1787    2.9767    3.9312    5.0167    6.0585 
R   10  15   1  23   2  21   1  2838  2835       1.0000    0.0000    9.8000    0.7000   -1.4616    1.5219    4.0394    3.0505    2.2246    1.5690    1.0899    0.7921    0.6783    0.7491    1.0032    1.4373    2.0459    2.8224    3.7597    4.8443    5.9202 
R   10  15   1  23   2  21   1  2838  2843       1.0000    0.0000    9.8000    0.7000   -1.5171    1.4796    4.2109    3.1849    2.3303    1.6499    1.1467    0.8234    0.6824    0.7254    0.9534    1.3670    1.9660    2.7496    3.7165    4.8648    5.9324 
R   10  16   1  23   2  22   1  2838  2851       1.0000    0.1153   10.6153    0.7000   -1.6684    1.6931    5.6295    4.4778    3.4221    2.5338    1.8158    1.2712    0.9024    0.7115    0.7001    0.8689    1.2182    1.7474    2.4556    3.3410    4.4012    5.5678 
R   10  17   1  23   2  23   1  2839  2818       1.0000    0.0167   11.2167    0.7000   -1.6433    1.3060    5.7653    4.6377    3.6230    2.7448    2.0144    1.4364    1.0180    0.7664    0.6882    0.7883    1.0694    1.5325    2.1765    2.9982    3.9928    5.1536    6.1272 
R   10  16   1  23   2  22   1  2839  2825       1.0000    0.4478   10.9478    0.7000   -1.6357    1.4827    4.9334    3.8216    2.8682    2.0799    1.4631    1.0227    0.7622    0.6830    0.7848    1.0653    1.5205    2.1448    2.9315    3.8742    4.9518    6.0038 
R   10  16   1  23   2  22   1  2839  2826       1.0000    0.3812   10.8812    0.7000   -1.6432    1.4932    4.9530    3.8361    2.8784    2.0866    1.4671    1.0249    0.7630    0.6828    0.7836    1.0631    1.5170    2.1394    2.9235    3.8630    4.9369    5.9940 
R   10  15   1  23   2  21   1  2839  2834       1.0000    0.0000    9.8000    0.7000   -1.4582    1.5184    3.9773    2.9914    2.1720    1.5262    1.0595    0.7760    0.6773    0.7632    1.0313    1.4773    2.0949    2.8771    3.8170    4.8949    5.9668 
R   10  16   1  23   2  22   1  2839  2835       1.0000    0.0000   10.5000    0.7000   -1.6496    1.4814    4.9404    3.8193    2.8592    2.0670    1.4492    1.0107    0.7544    0.6813    0.7906    1.0792    1.5424    2.1738    2.9665    3.9139    4.9912    6.0423 
R   10  15   1  23   2  21   1  2839  2842       1.0000    0.0000    9.8000    0.7000   -1.5274    1.4949    4.2418    3.2089    2.3480    1.6623    1.1545    0.8274    0.6830    0.7228    0.9477    1.3580    1.9533    2.7326    3.6943    4.8361    5.9107 
R   10  16   1  23   2  22   1  2844  2836       1.0000    0.2872   10.7872    0.7000   -1.7250    1.4528    5.1686    3.9974    2.9992    2.1767    1.5323    1.0678    0.7842    0.6819    0.7605    1.0191    1.4558    2.0683    2.8537    3.8088    4.9305    5.9770 
R   10  16   1  23   2  22   1  2844  2837       1.0000    0.0000   10.5000    0.7000   -1.6929    1.4786    5.2726    4.1163    3.1038    2.2639    1.5996    1.1134    0.8073    0.6826    0.7399    0.9793    1.4002    2.0012    2.7804    3.7352    4.8627    5.9250 
R   10  15   1  23   2  21   1  2844  2841       1.0000    0.0000    9.8000    0.7000   -1.5100    1.4084    4.1130    3.0929    2.2482    1.5818    1.0963    0.7938    0.6758    0.7432    0.9962    1.4343    2.0565    2.8611    3.8457    5.0076    6.0386 
R   10  15   1  23   2  21   1  2844  2854       1.0000    0.0000    9.8000    0.7000   -1.5701    1.4270    4.2524    3.1921    2.3157    1.6247    1.1201    0.8028    0.6733    0.7316    0.9776    1.4106    2.0298    2.8338    3.8211    4.9898    6.0327 
R   10  16   1  23   2  22   1  2844  2856       1.0000    0.2663   10.7663    0.7000   -1.7154    1.5875    5.5543    4.3753    3.3149    2.4311    1.7256    1.2000    0.8553    0.6925    0.7121    0.9143    1.2988    1.8652    2.6126    3.5397    4.6451    5.7631 
R   10  16   1  23   2  22   1  2844  2858       1.0000    0.1075   10.6075    0.7000   -1.6474    1.7330    5.6341    4.4968    3.4534    2.5736    1.8595    1.3135    0.9374    0.7331    0.7019    0.8447    1.1622    1.6545    2.3214    3.1622    4.1758    5.3544 
R   10  17   1  23   2  23   1  2845  2837       1.0000    0.2475   11.4475    0.7000   -1.7027    1.6514    5.7855    4.6255    3.6150    2.7520    2.0446    1.4895    1.0842    0.8283    0.7240    0.7757    0.9886    1.3684    1.9198    2.6467    3.5519    4.6371    5.7862 
R   10  16   1  23   2  22   1  2845  2840       1.0000    0.0000   10.5000    0.7000   -1.5460    1.2795    4.6371    3.5871    2.6918    1.9592    1.3901    0.9870    0.7529    0.6915    0.8065    1.1010    1.5776    2.2385    3.0849    4.1178    5.3174    6.2844 
R   10  16   1  23   2  22   1  2845  2841       1.0000    0.0000   10.5000    0.7000   -1.6261    1.4797    5.1498    4.0383    3.0609    2.2477    1.6010    1.1236    0.8187    0.6893    0.7382    0.9677    1.3792    1.9739    2.7522    3.7140    4.8586    5.9255 
R   10  15   1  23   2  21   1  2845  2853       1.0000    0.0000    9.8000    0.7000   -1.4629    1.6344    3.8032    2.8197    2.0270    1.4227    1.0031    0.7637    0.6994    0.8046    1.0746    1.5062    2.0990    2.8545    3.7757    4.8489    5.9846 
R   10  17   1  23   2  23   1  2845  2854       1.0000    0.0000   11.2000    0.7000   -1.7258    1.6366    5.3404    4.1636    3.1437    2.3116    1.6637    1.1944    0.8955    0.7564    0.7655    0.9137    1.1981    1.6225    2.1947    2.9228    3.8107    4.8608    5.9935 
R   10  17   1  23   2  23   1  2846  2853       1.0000    0.0157   11.2157    0.7000   -1.7518    1.3305    5.5732    4.3711    3.2985    2.4132    1.7138    1.1983    0.8641    0.7081    0.7263    0.9146    1.2692    1.7869    2.4663    3.3071    4.3099    5.4407    6.4195 
R   10  19   1  23   2  25   1  2847  2853       1.0000    0.0000   12.6000    0.7000   -1.7721    1.3433    5.4149    4.2149    3.2061    2.3876    1.7585    1.3141    1.0422    0.9166    0.8938    0.9299    1.0200    1.2001    1.5089    1.9690    2.5899    3.3755    4.3274    5.4455    6.4309 
R   10  20   1  23   2  26   1  2847  2854       1.0000    0.3718   13.6718    0.7000   -1.8388    1.5697    5.7896    4.5426    3.4857    2.6198    1.9441    1.4569    1.1534    1.0183    1.0108    1.0491    1.0615    1.0789    1.1824    1.4207    1.8118    2.3607    3.0692    3.9375    4.9657    6.0567 
R   10  21   1  23   2  27   1  2848  2853       1.0000    0.0000   14.0000    0.7000   -1.7842    1.1473    5.4537    4.2457    3.2317    2.4117    1.7857    1.3522    1.1077    1.0384    1.0976    1.1713    1.1529    1.1058    1.1469    1.3295    1.6683    2.1669    2.8260    3.6458    4.6263    5.7673    6.6490 
R   10  22   1  23   2  28   1  2848  2854       1.0000    0.0294   14.7294    0.7000   -1.8500    1.6142    5.7905    4.5363    3.4753    2.6076    1.9332    1.4520    1.1636    1.0658    1.1478    1.3546    1.4957    1.3909    1.2135    1.1355    1.2027    1.4225    1.7965    2.3245    3.0067    3.8430    4.8335    5.9408 
R   10  20   1  23   2  26   1  2849  2853       1.0000    0.0000   13.3000    0.7000   -1.8358    1.5824    5.7214    4.4770    3.4252    2.5667    1.9008    1.4258    1.1371    1.0195    1.0294    1.0756    1.0796    1.0825    1.1747    1.4059    1.7926    2.3395    3.0478    3.9178    4.9495    6.0483 
R   10  22   1  23   2  28   1  2849  2854       1.0000    0.0804   14.7804    0.7000   -1.8486    1.2958    5.7906    4.5374    3.4769    2.6095    1.9350    1.4534    1.1634    1.0612    1.1281    1.2889    1.3587    1.2546    1.1442    1.1489    1.3017    1.6091    2.0723    2.6914    3.4665    4.3975    5.4844    6.4364 
R   10  22   1  23   2  28   1  2850  2853       1.0000    0.1634   14.8634    0.7000   -1.8467    1.4020    5.7914    4.5393    3.4797    2.6127    1.9383    1.4563    1.1658    1.0636    1.1334    1.3060    1.3942    1.2891    1.1601    1.1412    1.2690    1.5503    1.9863    2.5772    3.3230    4.2237    5.2793    6.2833 
R   10  24   1  23   2  30   1  2850  2854       1.0000    0.2212   16.3212    0.7000   -1.8457    1.3170    5.7923    4.5409    3.4819    2.6151    1.9407    1.4587    1.1689    1.0711    1.1631    1.4293    1.7661    1.8280    1.5569    1.2946    1.1614    1.1741    1.3348    1.6434    2.1000    2.7047    3.4574    4.3580    5.4067    6.3621 
R   10  16   1  23   2  22   1  2855  2840       1.0000    0.4795   10.9795    0.7000   -1.7094    1.3970    5.0819    3.9215    2.9329    2.1199    1.4857    1.0329    0.7632    0.6772    0.7749    1.0554    1.5167    2.1561    2.9702    3.9553    5.0932    6.1116 
R   10  17   1  23   2  23   1  2855  2841       1.0000    0.5417   11.7417    0.7000   -1.7683    1.3252    5.5055    4.2963    3.2332    2.3574    1.6685    1.1650    0.8444    0.7031    0.7364    0.9387    1.3041    1.8276    2.5059    3.3385    4.3231    5.4386    6.4115 
R   10  16   1  23   2  22   1  2855  2842       1.0000    0.1529   10.6529    0.7000   -1.7498    1.3381    5.1810    3.9939    2.9855    2.1576    1.5116    1.0488    0.7699    0.6754    0.7652    1.0393    1.4968    2.1368    2.9580    3.9587    5.1371    6.1327 
R   10  16   1  23   2  22   1  2855  2843       1.0000    0.0000   10.5000    0.7000   -1.7373    1.3001    5.0853    3.9072    2.9095    2.0939    1.4617    1.0139    0.7514    0.6743    0.7828    1.0762    1.5540    2.2150    3.0577    4.0804    5.2639    6.2387 
R   10  15   1  23   2  21   1  2855  2852       1.0000    0.0000    9.8000    0.7000   -1.5134    1.2943    3.9903    2.9700    2.1350    1.4865    1.0256    0.7530    0.6690    0.7736    1.0665    1.5468    2.2136    3.0655    4.1008    5.2965    6.2707 
R   10  15   1  23   2  21   1  2855  2859       1.0000    0.0000    9.8000    0.7000   -1.7229    1.7483    4.9214    3.7546    2.7736    1.9792    1.3720    0.9524    0.7206    0.6766    0.8202    1.1511    1.6688    2.3725    3.2613    4.3341    5.5342 
R   10  16   1  23   2  22   1  2855  2860       1.0000    0.0000   10.5000    0.7000   -1.7513    1.2981    5.2334    4.0425    3.0207    2.1817    1.5265    1.0559    0.7709    0.6719    0.7594    1.0337    1.4950    2.1431    2.9778    3.9987    5.2053    6.1852 
R   10  15   1  23   2  21   1  2855  2862       1.0000    0.0000    9.8000    0.7000   -1.5825    1.4494    4.2987    3.2300    2.3463    1.6484    1.1371    0.8127    0.6756    0.7258    0.9633    1.3876    1.9984    2.7949    3.7763    4.9416    5.9962 
R   10  16   1  23   2  22   1  2855  2863       1.0000    0.0365   10.5365    0.7000   -1.7237    1.5623    5.5570    4.3727    3.3090    2.4240    1.7187    1.1942    0.8511    0.6904    0.7126    0.9181    1.3073    1.8803    2.6372    3.5778    4.7017    5.8099 
R   10  19   1  23   2  25   1  2864  2853       1.0000    0.0000   12.6000    0.7000   -1.7034    1.3822    5.4200    4.2652    3.2883    2.4894    1.8652    1.4123    1.1192    0.9623    0.9025    0.9030    0.9640    1.1221    1.4162    1.8700    2.4947    3.2940    4.2708    5.4254    6.4403 
R   10  17   1  23   2  23   1  2864  2854       1.0000    0.0000   11.2000    0.7000   -1.3815    1.6541    3.9321    3.0032    2.2547    1.6833    1.2828    1.0373    0.9163    0.8793    0.9038    1.0096    1.2374    1.6196    2.1735    2.9063    3.8208    4.9192    6.0727 
R   10  16   1  23   2  22   1  2864  2856       1.0000    0.0000   10.5000    0.7000   -1.3084    1.6217    3.6266    2.7479    2.0443    1.5119    1.1395    0.9102    0.8046    0.8104    0.9322    1.1876    1.5967    2.1748    2.9310    3.8674    4.9862    6.1261 
R   10  15   1  23   2  21   1  2864  2857       1.0000    0.0000    9.8000    0.7000   -1.2382    1.6020    3.2823    2.4522    1.7940    1.3009    0.9650    0.7788    0.7385    0.8459    1.1076    1.5329    2.1302    2.9064    3.8662    4.9939    6.1240 
R   10  17   1  23   2  23   1  2864  2858       1.0000    0.0000   11.2000    0.7000   -1.5824    1.5523    4.7658    3.6931    2.7886    2.0611    1.5053    1.1130    0.8728    0.7721    0.8014    0.9588    1.2510    1.6890    2.2839    3.0438    3.9701    5.0657    6.1618 
R   10  17   1  23   2  23   1  2864  2859       1.0000    0.0000   11.2000    0.7000   -1.6994    1.4001    5.6017    4.4336    3.3831    2.5079    1.8069    1.2786    0.9213    0.7337    0.7146    0.8631    1.1789    1.6621    2.3134    3.1339    4.1246    5.2525    6.2696 
R   10  15   1  23   2  21   1  2864  2860       1.0000    0.0000    9.8000    0.7000   -1.5657    1.5999    4.3057    3.2483    2.3734    1.6807    1.1696    0.8398    0.6909    0.7225    0.9343    1.3261    1.8977    2.6491    3.5803    4.6915    5.8176 
R   10  16   1  23   2  22   1  2864  2861       1.0000    0.0000   10.5000    0.7000   -1.7246    1.2448    5.0240    3.8553    2.8693    2.0660    1.4452    1.0071    0.7516    0.6788    0.7885    1.0809    1.5559    2.2135    3.0537    4.0765    5.2820    6.2321 
R   10  16   1  23   2  22   1  2864  2872       1.0000    0.4178   10.9178    0.7000   -1.7584    1.6053    5.4500    4.2518    3.2137    2.3539    1.6726    1.1693    0.8441    0.6966    0.7263    0.9331    1.3162    1.8754    2.6099    3.5192    4.6027    5.7257 
R   10  16   1  23   2  22   1  2865  2854       1.0000    0.0114   10.5114    0.7000   -1.7068    1.6206    5.6033    4.4280    3.3627    2.4735    1.7615    1.2277    0.8731    0.6989    0.7059    0.8950    1.2670    1.8222    2.5613    3.4845    4.5919    5.7289 
R   10  15   1  23   2  21   1  2865  2856       1.0000    0.0000    9.8000    0.7000   -1.6758    1.7476    4.8224    3.6872    2.7314    1.9561    1.3623    0.9513    0.7239    0.6809    0.8230    1.1508    1.6646    2.3645    3.2507    4.3229    5.5226 
R   10  15   1  23   2  21   1  2865  2857       1.0000    0.0000    9.8000    0.7000   -1.5604    1.4283    4.2520    3.1980    2.3258    1.6364    1.1310    0.8106    0.6761    0.7282    0.9673    1.3938    2.0080    2.8099    3.7991    4.9756    6.0211 
R   10  16   1  23   2  22   1  2865  2858       1.0000    0.0589   10.5589    0.7000   -1.7660    1.5332    5.4533    4.2494    3.2045    2.3402    1.6564    1.1533    0.8307    0.6887    0.7272    0.9462    1.3457    1.9258    2.6863    3.6274    4.7489    5.8404 
R   10  16   1  23   2  22   1  2865  2859       1.0000    0.2215   10.7215    0.7000   -1.7674    1.5428    5.4426    4.2390    3.1983    2.3373    1.6561    1.1545    0.8326    0.6903    0.7278    0.9448    1.3415    1.9177    2.6736    3.6090    4.7240    5.8194 
R   10  15   1  23   2  21   1  2865  2860       1.0000    0.0000    9.8000    0.7000   -1.5329    1.3290    4.0869    3.0531    2.2053    1.5433    1.0673    0.7771    0.6729    0.7546    1.0222    1.4757    2.1151    2.9405    3.9517    5.1489    6.1439 
R   10  15   1  23   2  21   1  2865  2861       1.0000    0.0000    9.8000    0.7000   -1.6663    1.7170    4.7277    3.6001    2.6560    1.8954    1.3184    0.9248    0.7147    0.6881    0.8449    1.1851    1.7088    2.4158    3.3063    4.3801    5.5631 
R   10  16   1  23   2  22   1  2865  2872       1.0000    0.0000   10.5000    0.7000   -1.7178    1.2862    5.0302    3.8659    2.8821    2.0793    1.4575    1.0170    0.7579    0.6803    0.7841    1.0693    1.5357    2.1831    3.0112    4.0197    5.2081    6.1774 
R   10  16   1  23   2  22   1  2866  2856       1.0000    0.0000   10.5000    0.7000   -1.7265    1.4190    5.3209    4.1423    3.1137    2.2643    1.5951    1.1072    0.8015    0.6788    0.7398    0.9849    1.4146    2.0290    2.8281    3.8120    4.9803    6.0188 
R   10  16   1  23   2  22   1  2866  2857       1.0000    0.0000   10.5000    0.7000   -1.7197    1.2707    5.0970    3.9294    2.9347    2.1196    1.4851    1.0323    0.7622    0.6756    0.7732    1.0555    1.5230    2.1760    3.0144    4.0382    5.2473    6.2125 
R   10  16   1  23   2  22   1  2866  2858       1.0000    0.0000   10.5000    0.7000   -1.7729    1.5042    5.4220    4.2152    3.1742    2.3143    1.6356    1.1379    0.8214    0.6859    0.7315    0.9582    1.3660    1.9548    2.7246    3.6755    4.8074    5.8851 
R   10  16   1  23   2  22   1  2866  2859       1.0000    0.0000   10.5000    0.7000   -1.7850    1.4827    5.4004    4.1877    3.1505    2.2946    1.6200    1.1268    0.8149    0.6843    0.7351    0.9672    1.3806    1.9753    2.7513    3.7087    4.8473    5.9146 
R   10  15   1  23   2  21   1  2866  2861       1.0000    0.0000    9.8000    0.7000   -1.5076    1.2446    3.9737    2.9578    2.1281    1.4847    1.0275    0.7567    0.6722    0.7739    1.0620    1.5363    2.1970    3.0439    4.0772    5.2967    6.2499 
R   10  16   1  23   2  22   1  2866  2873       1.0000    0.0000   10.5000    0.7000   -1.6962    1.2312    4.9171    3.7680    2.7998    2.0130    1.4076    0.9840    0.7421    0.6819    0.8036    1.1068    1.5915    2.2575    3.1043    4.1317    5.3305    6.2710 
R   10  16   1  23   2  22   1  2866  2878       1.0000    0.0894   10.5894    0.7000   -1.7550    1.5590    5.4629    4.2655    3.2219    2.3572    1.6717    1.1655    0.8388    0.6918    0.7245    0.9368    1.3287    1.9001    2.6509    3.5807    4.6893    5.7923 
R   10  16   1  23   2  22   1  2866  2880       1.0000    0.0000   10.5000    0.7000   -1.6484    1.5285    4.9025    3.7851    2.8402    2.0680    1.4684    1.0411    0.7853    0.7002    0.7846    1.0371    1.4560    2.0395    2.7859    3.6936    4.7613    5.8379 
R   10  16   1  23   2  22   1  2867  2854       1.0000    0.2700   10.7700    0.7000   -1.7590    1.6387    5.5044    4.3011    3.2412    2.3656    1.6738    1.1651    0.8384    0.6927    0.7264    0.9379    1.3257    1.8879    2.6230    3.5297    4.6073    5.7473 
R   10  16   1  23   2  22   1  2867  2856       1.0000    0.1001   10.6001    0.7000   -1.7659    1.6129    5.4954    4.2882    3.2276    2.3522    1.6614    1.1547    0.8310    0.6893    0.7282    0.9461    1.3413    1.9122    2.6571    3.5747    4.6642    5.7926 
R   10  16   1  23   2  22   1  2867  2857       1.0000    0.0000   10.5000    0.7000   -1.6741    1.2318    4.6921    3.5599    2.6154    1.8584    1.2885    0.9049    0.7069    0.6932    0.8624    1.2131    1.7435    2.4520    3.3372    4.3977    5.5710    6.5033 
R   10  17   1  23   2  23   1  2868  2854       1.0000    0.0000   11.2000    0.7000   -1.7521    1.7203    5.5235    4.3298    3.2960    2.4424    1.7700    1.2736    0.9453    0.7752    0.7531    0.8710    1.1270    1.5251    2.0730    2.7788    3.6479    4.6779    5.8525 
R   10  17   1  23   2  23   1  2868  2856       1.0000    0.0000   11.2000    0.7000   -1.6946    1.3608    5.1678    4.0134    3.0168    2.2050    1.5746    1.1214    0.8397    0.7231    0.7653    0.9616    1.3104    1.8131    2.4735    3.2964    4.2797    5.4209    6.4203 
R   10  16   1  23   2  22   1  2868  2857       1.0000    0.0000   10.5000    0.7000   -1.6498    1.4574    4.6444    3.5294    2.6022    1.8613    1.3043    0.9284    0.7304    0.7066    0.8534    1.1678    1.6479    2.2931    3.1045    4.0837    5.2037    6.2509 
R   10  17   1  23   2  23   1  2868  2858       1.0000    0.2248   11.4248    0.7000   -1.7239    1.6923    5.7265    4.5468    3.5030    2.6255    1.9187    1.3794    1.0036    0.7874    0.7272    0.8204    1.0665    1.4667    2.0238    2.7413    3.6224    4.6579    5.8178 
R   10  16   1  23   2  22   1  2868  2860       1.0000    0.0000   10.5000    0.7000   -1.7226    1.5950    5.4049    4.2270    3.1910    2.3343    1.6565    1.1573    0.8365    0.6939    0.7290    0.9418    1.3320    1.8996    2.6443    3.5662    4.6653    5.7860 
R   10  16   1  23   2  22   1  2868  2861       1.0000    0.3408   10.8408    0.7000   -1.7302    1.6329    5.5138    4.3289    3.2797    2.4084    1.7149    1.1991    0.8611    0.7007    0.7178    0.9124    1.2844    1.8338    2.5605    3.4645    4.5458    5.6837 
R   10  18   1  23   2  24   1  2869  2853       1.0000    0.3370   12.2370    0.7000   -1.7627    1.7262    5.8015    4.6041    3.5791    2.7246    2.0390    1.5182    1.1519    0.9248    0.8186    0.8204    0.9316    1.1667    1.5443    2.0793    2.7814    3.6540    4.6985    5.8799 
R   10  17   1  23   2  23   1  2869  2854       1.0000    0.0000   11.2000    0.7000   -1.5168    1.5846    4.5200    3.4952    2.6455    1.9687    1.4599    1.1076    0.8948    0.8029    0.8213    0.9554    1.2226    1.6422    2.2283    2.9898    3.9279    5.0456    6.1647 
R   10  16   1  23   2  22   1  2869  2856       1.0000    0.0000   10.5000    0.7000   -1.5088    1.7065    4.4690    3.4474    2.5909    1.9044    1.3820    1.0168    0.8025    0.7351    0.8151    1.0474    1.4395    1.9990    2.7323    3.6442    4.7245    5.9023 
R   10  15   1  23   2  21   1  2869  2857       1.0000    0.0000    9.8000    0.7000   -1.3874    1.5858    3.7739    2.8393    2.0766    1.4833    1.0569    0.7963    0.7016    0.7746    1.0184    1.4365    2.0325    2.8097    3.7707    4.9008    6.0225 
R   10  17   1  23   2  23   1  2869  2858       1.0000    0.2043   11.4043    0.7000   -1.7241    1.6857    5.7269    4.5471    3.5033    2.6257    1.9187    1.3790    1.0030    0.7866    0.7264    0.8202    1.0674    1.4694    2.0289    2.7494    3.6341    4.6733    5.8304 
R   10  16   1  23   2  22   1  2869  2860       1.0000    0.1495   10.6495    0.7000   -1.7323    1.6224    5.5207    4.3338    3.2809    2.4069    1.7117    1.1953    0.8575    0.6984    0.7176    0.9154    1.2914    1.8457    2.5782    3.4889    4.5777    5.7114 
R   10  17   1  23   2  23   1  2874  2859       1.0000    0.4285   11.6285    0.7000   -1.7167    1.5098    5.6695    4.4889    3.4250    2.5399    1.8318    1.2983    0.9368    0.7443    0.7177    0.8546    1.1532    1.6128    2.2341    3.0186    3.9681    5.0607    6.1312 
R   10  16   1  23   2  22   1  2874  2860       1.0000    0.0000   10.5000    0.7000   -1.6724    1.6923    5.0206    3.8830    2.9077    2.1142    1.5002    1.0627    0.7985    0.7041    0.7765    1.0135    1.4144    1.9798    2.7113    3.6113    4.6701    5.8351 
R   10  16   1  23   2  22   1  2874  2861       1.0000    0.0000   10.5000    0.7000   -1.5383    1.4774    4.2799    3.2421    2.3884    1.7158    1.2200    0.8956    0.7367    0.7378    0.8952    1.2084    1.6798    2.3135    3.1144    4.0841    5.2115    6.2723 
R   10  17   1  23   2  23   1  2874  2862       1.0000    0.0000   11.2000    0.7000   -1.7037    1.2279    5.3202    4.1563    3.1371    2.2976    1.6363    1.1518    0.8422    0.7056    0.7400    0.9434    1.3145    1.8523    2.5564    3.4271    4.4652    5.6171    6.5428 
R   10  16   1  23   2  22   1  2874  2863       1.0000    0.0000   10.5000    0.7000   -1.7276    1.5160    5.1239    3.9519    2.9574    2.1443    1.5117    1.0589    0.7847    0.6883    0.7683    1.0235    1.4529    2.0553    2.8298    3.7761    4.8862    5.9650 
R   10  15   1  23   2  21   1  2874  2871       1.0000    0.0000    9.8000    0.7000   -1.5299    1.4039    4.1044    3.0724    2.2248    1.5615    1.0825    0.7878    0.6771    0.7502    1.0067    1.4461    2.0679    2.8716    3.8564    5.0216    6.0510 
R   10  15   1  23   2  21   1  2874  2881       1.0000    0.0000    9.8000    0.7000   -1.5570    1.6504    4.3590    3.3066    2.4315    1.7338    1.2133    0.8701    0.7040    0.7150    0.9029    1.2678    1.8096    2.5281    3.4234    4.4952    5.6408 
R   10  17   1  23   2  23   1  2874  2887       1.0000    0.1615   11.3615    0.7000   -1.7026    1.1967    5.5159    4.3499    3.3162    2.4542    1.7638    1.2449    0.8973    0.7211    0.7160    0.8819    1.2189    1.7266    2.4052    3.2544    4.2742    5.4325    6.3437 
R   10  17   1  23   2  23   1  2874  2889       1.0000    0.5117   11.7117    0.7000   -1.7290    1.4194    5.5208    4.3370    3.2903    2.4225    1.7333    1.2214    0.8850    0.7215    0.7276    0.8994    1.2328    1.7237    2.3692    3.1677    4.1193    5.1951    6.2112 
R   10  17   1  23   2  23   1  2875  2860       1.0000    0.0381   11.2381    0.7000   -1.7463    1.6610    5.7439    4.5523    3.5101    2.6320    1.9245    1.3838    1.0059    0.7868    0.7236    0.8155    1.0640    1.4721    2.0440    2.7838    3.6951    4.7659    5.9162 
R   10  17   1  23   2  23   1  2875  2861       1.0000    0.0000   11.2000    0.7000   -1.6884    1.2940    5.4357    4.2794    3.2551    2.4054    1.7285    1.2229    0.8872    0.7204    0.7223    0.8933    1.2344    1.7471    2.4333    3.2947    4.3329    5.5002    6.4665 
R   10  17   1  23   2  23   1  2875  2862       1.0000    0.2865   11.4865    0.7000   -1.7072    1.6503    5.7378    4.5696    3.5349    2.6603    1.9513    1.4053    1.0197    0.7923    0.7216    0.8076    1.0513    1.4547    2.0204    2.7514    3.6501    4.7074    5.8488 
R   10  16   1  23   2  22   1  2875  2870       1.0000    0.0000   10.5000    0.7000   -1.6410    1.2824    4.7721    3.6605    2.7244    1.9640    1.3797    0.9720    0.7415    0.6887    0.8143    1.1189    1.6031    2.2676    3.1129    4.1393    5.3223    6.2869 
R   10  16   1  23   2  22   1  2875  2871       1.0000    0.0733   10.5733    0.7000   -1.7377    1.5838    5.4967    4.3078    3.2595    2.3891    1.6972    1.1840    0.8498    0.6949    0.7194    0.9234    1.3071    1.8704    2.6133    3.5358    4.6376    5.7529 
R   10  16   1  23   2  22   1  2875  2880       1.0000    0.0000   10.5000    0.7000   -1.3643    1.1728    3.7091    2.7905    2.0441    1.4669    1.0559    0.8076    0.7191    0.7886    1.0156    1.4009    1.9467    2.6559    3.5315    4.5667    5.7433    6.6456 
R   10  17   1  23   2  23   1  2875  2881       1.0000    0.0000   11.2000    0.7000   -1.6105    1.6856    5.1439    4.0466    3.0973    2.3160    1.6992    1.2418    0.9377    0.7801    0.7632    0.8844    1.1445    1.5478    2.1003    2.8078    3.6749    4.6934    5.8458 
R   10  20   1  23   2  26   1  2876  2858       1.0000    0.3408   13.6408    0.7000   -1.8107    1.4646    5.7992    4.5706    3.5261    2.6665    1.9908    1.4971    1.1800    1.0240    0.9903    1.0086    1.0230    1.0606    1.1906    1.4579    1.8811    2.4660    3.2149    4.1283    5.2061    6.2498 
R   10  19   1  23   2  25   1  2876  2859       1.0000    0.0000   12.6000    0.7000   -1.6583    1.1889    4.9739    3.8530    2.9206    2.1750    1.6143    1.2326    1.0141    0.9263    0.9179    0.9510    1.0406    1.2342    1.5693    2.0646    2.7272    3.5602    4.5647    5.7404    6.6529 
R   10  17   1  23   2  23   1  2876  2860       1.0000    0.0000   11.2000    0.7000   -1.4934    1.5585    4.2370    3.2302    2.4072    1.7695    1.3099    1.0151    0.8627    0.8240    0.8792    1.0320    1.3056    1.7244    2.3047    3.0545    3.9772    5.0758    6.1762 
R   10  16   1  23   2  22   1  2876  2861       1.0000    0.0000   10.5000    0.7000   -1.3919    1.5987    3.7686    2.8335    2.0834    1.5145    1.1176    0.8787    0.7800    0.8065    0.9536    1.2301    1.6516    2.2323    2.9820    3.9031    5.0006    6.1231 
R   10  18   1  23   2  24   1  2876  2862       1.0000    0.0000   11.9000    0.7000   -1.6430    1.1737    5.0119    3.8981    2.9572    2.1942    1.6068    1.1871    0.9232    0.7991    0.7995    0.9167    1.1554    1.5284    2.0496    2.7296    3.5730    4.5828    5.7616    6.6662 
R   10  17   1  23   2  23   1  2876  2863       1.0000    0.0000   11.2000    0.7000   -1.7069    1.4120    5.5354    4.3640    3.3176    2.4499    1.7592    1.2436    0.9007    0.7280    0.7230    0.8836    1.2078    1.6951    2.3453    3.1594    4.1388    5.2526    6.2731 
R   10  15   1  23   2  21   1  2876  2870       1.0000    0.0000    9.8000    0.7000   -1.5481    1.5942    4.2107    3.1660    2.3055    1.6285    1.1341    0.8213    0.6890    0.7359    0.9607    1.3622    1.9391    2.6905    3.6158    4.7147    5.8347 
R   10  16   1  23   2  22   1  2876  2871       1.0000    0.0000   10.5000    0.7000   -1.7782    1.5060    5.3492    4.1422    3.1141    2.2670    1.6009    1.1155    0.8106    0.6860    0.7411    0.9757    1.3890    1.9807    2.7499    3.6960    4.8185    5.8950 
R   10  16   1  23   2  22   1  2876  2880       1.0000    0.0000   10.5000    0.7000   -1.1652    1.2051    3.0455    2.2671    1.6637    1.2274    0.9466    0.8058    0.7905    0.8940    1.1216    1.4862    2.0018    2.6790    3.5230    4.5351    5.7190    6.6422 
R   10  18   1  23   2  24   1  2876  2881       1.0000    0.0000   11.9000    0.7000   -1.4541    1.2434    4.2785    3.2974    2.4904    1.8570    1.3921    1.0844    0.9137    0.8525    0.8772    0.9859    1.1990    1.5423    2.0344    2.6857    3.4996    4.4800    5.6269    6.5632 
R   10  19   1  23   2  25   1  2876  2887       1.0000    0.2237   12.8237    0.7000   -1.7310    1.2377    5.7925    4.6157    3.6019    2.7470    2.0577    1.5290    1.1531    0.9185    0.8115    0.8203    0.9406    1.1778    1.5436    2.0497    2.7054    3.5156    4.4807    5.6051    6.5331 
R   10  20   1  23   2  26   1  2877  2859       1.0000    0.1035   13.4035    0.7000   -1.8177    1.5211    5.7978    4.5646    3.5171    2.6561    1.9808    1.4892    1.1768    1.0287    1.0057    1.0315    1.0404    1.0617    1.1727    1.4221    1.8287    2.3982    3.1328    4.0328    5.0982    6.1705 
R   10  19   1  23   2  25   1  2877  2860       1.0000    0.0000   12.6000    0.7000   -1.7829    1.4956    5.6101    4.4012    3.3778    2.5401    1.8857    1.4116    1.1075    0.9511    0.9025    0.9169    0.9819    1.1297    1.4015    1.8237    2.4084    3.1597    4.0804    5.1707    6.2343 
R   10  18   1  23   2  24   1  2877  2861       1.0000    0.0000   11.9000    0.7000   -1.6109    1.5005    4.7522    3.6644    2.7647    2.0502    1.5188    1.1617    0.9599    0.8799    0.8818    0.9479    1.0998    1.3745    1.7991    2.3876    3.1453    4.0755    5.1789    6.2482 
R   10  17   1  23   2  23   1  2877  2880       1.0000    0.0000   11.2000    0.7000   -1.5688    1.5724    4.8540    3.7881    2.8784    2.1380    1.5628    1.1470    0.8833    0.7643    0.7837    0.9393    1.2331    1.6706    2.2587    3.0033    3.9072    4.9651    6.0635 
R   10  19   1  23   2  25   1  2877  2881       1.0000    0.0952   12.6952    0.7000   -1.7430    1.4723    5.8034    4.6189    3.6020    2.7517    2.0681    1.5480    1.1829    0.9582    0.8534    0.8481    0.9336    1.1189    1.4233    1.8646    2.4549    3.2002    4.1029    5.1662    6.2110 
R   10  17   1  23   2  23   1  2882  2870       1.0000    0.0000   11.2000    0.7000   -1.7128    1.1714    5.2978    4.1344    3.1394    2.3135    1.6575    1.1716    0.8560    0.7106    0.7350    0.9287    1.2910    1.8209    2.5171    3.3785    4.4035    5.5376    6.4282 
R   10  16   1  23   2  22   1  2882  2871       1.0000    0.0000   10.5000    0.7000   -1.6394    1.4745    4.9371    3.8248    2.8798    2.1032    1.4959    1.0588    0.7924    0.6972    0.7733    1.0207    1.4393    2.0287    2.7882    3.7170    4.8143    5.8677 
R   10  16   1  23   2  22   1  2882  2872       1.0000    0.0000   10.5000    0.7000   -1.7236    1.5337    5.2218    4.0521    3.0568    2.2358    1.5891    1.1168    0.8189    0.6953    0.7461    0.9712    1.3708    1.9447    2.6930    3.6156    4.7127    5.7991 
R   10  16   1  23   2  22   1  2882  2873       1.0000    0.0000   10.5000    0.7000   -1.6891    1.4582    5.0496    3.9041    2.9329    2.1361    1.5137    1.0656    0.7917    0.6921    0.7668    1.0157    1.4388    2.0361    2.8076    3.7532    4.8731    5.9225 
R   10  15   1  23   2  21   1  2882  2879       1.0000    0.0000    9.8000    0.7000   -1.4649    1.3666    3.9230    2.9354    2.1269    1.4974    1.0470    0.7757    0.6836    0.7705    1.0366    1.4819    2.1063    2.9098    3.8926    5.0545    6.0625 
R   10  15   1  23   2  21   1  2882  2890       1.0000    0.0000    9.8000    0.7000   -1.4017    1.6550    3.9460    2.9992    2.2152    1.5941    1.1362    0.8419    0.7123    0.7485    0.9517    1.3231    1.8640    2.5755    3.4585    4.5138    5.6582 
R   10  17   1  23   2  23   1  2882  2895       1.0000    0.0000   11.2000    0.7000   -1.6075    1.2967    5.3968    4.2934    3.3050    2.4747    1.8029    1.2905    0.9384    0.7478    0.7198    0.8553    1.1555    1.6212    2.2533    3.0523    4.0189    5.1534    6.1165 
R   10  17   1  23   2  23   1  2882  2897       1.0000    0.0000   11.2000    0.7000   -1.5792    1.3975    5.4685    4.3864    3.4218    2.5996    1.9223    1.3912    1.0093    0.7812    0.7121    0.8069    1.0696    1.5033    2.1103    2.8918    3.8480    4.9786    5.9968 
R   10  18   1  23   2  24   1  2883  2872       1.0000    0.2581   12.1581    0.7000   -1.7005    1.4530    5.7588    4.5978    3.5787    2.7152    2.0146    1.4732    1.0861    0.8482    0.7542    0.8005    0.9857    1.3117    1.7821    2.4017    3.1751    4.1032    5.1758    6.2110 
R   10  18   1  23   2  24   1  2883  2873       1.0000    0.0201   11.9201    0.7000   -1.7159    1.4969    5.7666    4.5968    3.5768    2.7137    2.0149    1.4764    1.0924    0.8563    0.7614    0.8029    0.9797    1.2941    1.7514    2.3578    3.1186    4.0351    5.1019    6.1605 
R   10  16   1  23   2  22   1  2883  2878       1.0000    0.0000   10.5000    0.7000   -1.4836    1.4571    4.2246    3.2224    2.3919    1.7309    1.2371    0.9077    0.7403    0.7331    0.8849    1.1956    1.6665    2.2991    3.0957    4.0585    5.1616    6.2051 
R   10  16   1  23   2  22   1  2883  2879       1.0000    0.0000   10.5000    0.7000   -1.6596    1.5139    4.9597    3.8345    2.8820    2.1019    1.4938    1.0573    0.7920    0.6978    0.7744    1.0215    1.4390    2.0269    2.7852    3.7139    4.8133    5.8890 
R   10  16   1  23   2  22   1  2883  2889       1.0000    0.0000   10.5000    0.7000   -1.1533    1.2231    3.1265    2.3539    1.7441    1.2904    0.9836    0.8136    0.7731    0.8607    1.0820    1.4465    1.9643    2.6435    3.4898    4.4981    5.6718    6.6026 
R   10  18   1  23   2  24   1  2883  2890       1.0000    0.0000   11.9000    0.7000   -1.4189    1.2766    4.3540    3.3949    2.5974    1.9604    1.4793    1.1438    0.9382    0.8434    0.8458    0.9459    1.1586    1.5029    1.9941    2.6421    3.4512    4.4225    5.5586    6.5108 
R   10  17   1  23   2  23   1  2884  2889       1.0000    0.0000   11.2000    0.7000   -1.4355    1.5576    4.4322    3.4596    2.6408    1.9801    1.4718    1.1085    0.8814    0.7830    0.8099    0.9646    1.2546    1.6890    2.2759    3.0217    3.9286    4.9900    6.0811 
R   10  19   1  23   2  25   1  2884  2890       1.0000    0.0000   12.6000    0.7000   -1.6761    1.5320    5.7696    4.6296    3.6469    2.8202    2.1476    1.6264    1.2484    1.0011    0.8683    0.8361    0.9007    1.0712    1.3634    1.7926    2.3696    3.1011    3.9871    5.0315    6.1051 
R   10  17   1  23   2  23   1  2885  2889       1.0000    0.0000   11.2000    0.7000   -1.5103    1.4010    4.7928    3.7651    2.8806    2.1520    1.5766    1.1518    0.8755    0.7469    0.7664    0.9357    1.2575    1.7351    2.3717    3.1699    4.1322    5.2296    6.2406 
R   10  19   1  23   2  25   1  2886  2889       1.0000    0.0000   12.6000    0.7000   -1.6742    1.4538    5.7641    4.6254    3.6433    2.8156    2.1415    1.6179    1.2367    0.9863    0.8527    0.8248    0.9005    1.0882    1.4017    1.8541    2.4553    3.2114    4.1214    5.1892    6.2246 
R   10  18   1  23   2  24   1  2891  2872       1.0000    0.2250   12.1250    0.7000   -1.7878    1.6788    5.7503    4.5341    3.4863    2.6132    1.9211    1.4050    1.0561    0.8601    0.7983    0.8514    1.0098    1.2783    1.6713    2.2033    2.8845    3.7186    4.7110    5.8547 
R   10  18   1  23   2  24   1  2891  2878       1.0000    0.0901   11.9901    0.7000   -1.7328    1.2536    5.6823    4.4927    3.4285    2.5475    1.8471    1.3232    0.9702    0.7805    0.7447    0.8535    1.1002    1.4830    2.0047    2.6712    3.4885    4.4537    5.5756    6.5119 
R   10  18   1  23   2  24   1  2891  2879       1.0000    0.2983   12.1983    0.7000   -1.7417    1.3675    5.7006    4.5076    3.4504    2.5716    1.8723    1.3482    0.9931    0.7983    0.7530    0.8469    1.0728    1.4293    1.9211    2.5553    3.3388    4.2710    5.3597    6.3518 
R   10  17   1  23   2  23   1  2891  2880       1.0000    0.0000   11.2000    0.7000   -1.6602    1.3145    5.0508    3.9247    2.9693    2.1842    1.5683    1.1202    0.8381    0.7198    0.7630    0.9649    1.3232    1.8358    2.5014    3.3192    4.2897    5.3744    6.3340 
R   10  16   1  23   2  22   1  2891  2881       1.0000    0.0000   10.5000    0.7000   -1.6133    1.4413    4.8089    3.7150    2.7892    2.0322    1.4444    1.0263    0.7780    0.6997    0.7911    1.0521    1.4821    2.0806    2.8467    3.7796    4.8783    5.9136 
R   10  15   1  23   2  21   1  2891  2888       1.0000    0.0000    9.8000    0.7000   -1.4000    1.3822    3.7724    2.8286    2.0560    1.4555    1.0278    0.7732    0.6924    0.7856    1.0529    1.4945    2.1103    2.9001    3.8636    5.0003    6.0113 
R   10  16   1  23   2  22   1  2891  2898       1.0000    0.0000   10.5000    0.7000   -1.4502    1.4048    4.2688    3.2839    2.4444    1.7599    1.2395    0.8901    0.7156    0.7168    0.8916    1.2349    1.7388    2.3938    3.1906    4.1229    5.1591    6.1579 
R   10  16   1  23   2  22   1  2891  2902       1.0000    0.0000   10.5000    0.7000   -1.5358    1.4977    5.5317    4.4706    3.4899    2.6437    1.9389    1.3846    0.9896    0.7608    0.7022    0.8153    1.0985    1.5476    2.1555    2.9136    3.8126    4.8356 
R   10  18   1  23   2  24   1  2892  2880       1.0000    0.0232   11.9232    0.7000   -1.6564    1.1838    5.6326    4.4922    3.4584    2.5930    1.8947    1.3617    0.9917    0.7820    0.7295    0.8307    1.0825    1.4822    2.0284    2.7208    3.5602    4.5408    5.6425    6.5340 
R   10  17   1  23   2  23   1  2892  2881       1.0000    0.0000   11.2000    0.7000   -1.6867    1.1399    5.2290    4.0833    3.1033    2.2898    1.6435    1.1650    0.8546    0.7124    0.7384    0.9325    1.2943    1.8234    2.5190    3.3804    4.4065    5.5484    6.4236 
R   10  15   1  23   2  21   1  2892  2887       1.0000    0.0000    9.8000    0.7000   -1.3868    1.3248    3.6919    2.7577    1.9967    1.4093    0.9961    0.7572    0.6929    0.8031    1.0877    1.5463    2.1787    2.9842    3.9623    5.1120    6.0940 
R   10  15   1  23   2  21   1  2892  2888       1.0000    0.0000    9.8000    0.7000   -1.5384    1.7050    4.4280    3.3868    2.5146    1.8121    1.2800    0.9187    0.7286    0.7098    0.8625    1.1864    1.6814    2.3470    3.1826    4.1876    5.3488 
R   10  16   1  23   2  22   1  2892  2897       1.0000    0.0000   10.5000    0.7000   -1.4632    1.4475    4.3722    3.3777    2.5262    1.8271    1.2897    0.9214    0.7270    0.7079    0.8628    1.1875    1.6746    2.3150    3.0992    4.0198    5.0488    6.0699 
R   10  17   1  23   2  23   1  2893  2880       1.0000    0.0000   11.2000    0.7000   -1.6639    1.5790    5.5731    4.4296    3.4008    2.5408    1.8485    1.3227    0.9617    0.7634    0.7254    0.8452    1.1199    1.5474    2.1256    2.8538    3.7317    4.7488    5.8415 
R   10  16   1  23   2  22   1  2893  2881       1.0000    0.0000   10.5000    0.7000   -1.5716    1.3044    4.6086    3.5439    2.6469    1.9185    1.3592    0.9698    0.7507    0.7020    0.8240    1.1167    1.5798    2.2131    3.0161    3.9881    5.1286    6.0972 
R   10  14   1  23   2  20   1  2893  2887       1.0000    0.0000    9.1000    0.7000   -1.2678    1.5852    3.1875    2.3371    1.6624    1.1639    0.8419    0.6967    0.7282    0.9365    1.3216    1.8829    2.6204    3.5333    4.6211    5.7340 
R   10  15   1  23   2  21   1  2893  2888       1.0000    0.0000    9.8000    0.7000   -1.3802    1.3024    3.6593    2.7298    1.9738    1.3920    0.9846    0.7518    0.6937    0.8102    1.1011    1.5661    2.2046    3.0161    3.9999    5.1550    6.1258 
R   10  16   1  23   2  22   1  2893  2897       1.0000    0.1636   10.6636    0.7000   -1.4920    1.5531    4.6604    3.6445    2.7651    2.0295    1.4472    1.0271    0.7757    0.6969    0.7917    1.0580    1.4912    2.0835    2.8259    3.7092    4.7205    5.7972 
R   10  17   1  23   2  23   1  2894  2887       1.0000    0.0510   11.2510    0.7000   -1.6941    1.1644    5.2852    4.1342    3.1481    2.3279    1.6742    1.1876    0.8684    0.7170    0.7332    0.9169    1.2679    1.7856    2.4694    3.3186    4.3320    5.4726    6.3617 
R   10  17   1  23   2  23   1  2899  2880       1.0000    0.0000   11.2000    0.7000   -1.4719    1.3334    4.7843    3.7827    2.9199    2.2047    1.6327    1.2003    0.9067    0.7546    0.7497    0.8994    1.2109    1.6903    2.3424    3.1704    4.1767    5.3265    6.3116 
R   10  17   1  23   2  23   1  2899  2887       1.0000    0.0000   11.2000    0.7000   -1.5216    1.1645    5.0377    3.9979    3.0835    2.3156    1.6938    1.2201    0.8979    0.7324    0.7287    0.8916    1.2251    1.7321    2.4143    3.2729    4.3080    5.4867    6.3847 
R   10  17   1  23   2  23   1  2899  2888       1.0000    0.0000   11.2000    0.7000   -1.5425    1.4455    5.1829    4.1316    3.2165    2.4451    1.8171    1.3302    0.9842    0.7820    0.7290    0.8316    1.0962    1.5282    2.1318    2.9099    3.8646    4.9904    6.0340 
R   10  16   1  23   2  22   1  2899  2889       1.0000    0.0000   10.5000    0.7000   -1.4416    1.5089    4.6402    3.6566    2.7968    2.0731    1.4925    1.0641    0.7970    0.6981    0.7721    1.0204    1.4419    2.0327    2.7860    3.6930    4.7445    5.8061 
R   10  16   1  23   2  22   1  2899  2890       1.0000    0.0000   10.5000    0.7000   -1.4962    1.5464    4.6611    3.6424    2.7609    2.0242    1.4416    1.0221    0.7723    0.6958    0.7936    1.0636    1.5008    2.0976    2.8445    3.7327    4.7474    5.8211 
R   10  15   1  23   2  21   1  2899  2896       1.0000    0.0000    9.8000    0.7000   -1.3487    1.5858    3.7728    2.8597    2.0950    1.4884    1.0486    0.7819    0.6915    0.7778    1.0381    1.4667    2.0553    2.7943    3.6750    4.6840    5.7783 
R   10  15   1  23   2  21   1  2899  2905       1.0000    0.0000    9.8000    0.7000   -1.2180    1.4455    3.8082    2.9797    2.2664    1.6739    1.2131    0.8968    0.7356    0.7367    0.9029    1.2330    1.7217    2.3594    3.1341    4.0334    5.0269 
R   10  16   1  23   2  22   1  2899  2911       1.0000    0.0000   10.5000    0.7000   -1.3937    1.3587    5.0092    4.0512    3.1828    2.4293    1.7988    1.3033    0.9545    0.7609    0.7277    0.8556    1.1417    1.5789    2.1567    2.8628    3.6870    4.6164 
R   10  17   1  23   2  23   1  2899  2913       1.0000    0.5622   11.7622    0.7000   -1.2605    1.4092    4.2654    3.4044    2.6450    1.9926    1.4604    1.0640    0.8166    0.7264    0.7961    1.0229    1.3985    1.9095    2.5403    3.2780    4.1172    5.0395    6.0159 
R   10  17   1  23   2  23   1  2900  2880       1.0000    0.0000   11.2000    0.7000   -1.5227    1.6729    5.0355    4.0016    3.1181    2.3809    1.7887    1.3348    1.0127    0.8194    0.7570    0.8328    1.0567    1.4382    1.9849    2.7025    3.5949    4.6558    5.8110 
R   10  17   1  23   2  23   1  2900  2887       1.0000    0.0000   11.2000    0.7000   -1.6225    1.6166    5.6866    4.5787    3.6033    2.7632    2.0665    1.5121    1.1011    0.8368    0.7243    0.7690    0.9765    1.3510    1.8961    2.6142    3.5068    4.5746    5.7006 
R   10  16   1  23   2  22   1  2900  2889       1.0000    0.0000   10.5000    0.7000   -1.4448    1.6057    4.8229    3.8352    2.9640    2.2253    1.6227    1.1635    0.8573    0.7129    0.7372    0.9344    1.3060    1.8508    2.5647    3.4413    4.4716    5.5826 
R   10  17   1  23   2  23   1  2900  2890       1.0000    0.1088   11.3088    0.7000   -1.5283    1.1522    4.7724    3.7315    2.8295    2.0750    1.4777    1.0457    0.7846    0.6972    0.7831    1.0392    1.4592    2.0346    2.7557    3.6143    4.5999    5.6773    6.5448 
R   10  15   1  23   2  21   1  2900  2895       1.0000    0.0000    9.8000    0.7000   -1.3260    1.5336    3.5971    2.7012    1.9598    1.3825    0.9768    0.7472    0.6952    0.8195    1.1154    1.5756    2.1905    2.9506    3.8486    4.8640    5.9302 
R   10  16   1  23   2  22   1  2900  2896       1.0000    0.0000   10.5000    0.7000   -1.5176    1.5577    4.5467    3.5150    2.6307    1.9039    1.3433    0.9549    0.7418    0.7041    0.8387    1.1396    1.5979    2.2037    2.9479    3.8252    4.8184    5.8931 
R   10  15   1  23   2  21   1  2900  2904       1.0000    0.0000    9.8000    0.7000   -1.2182    1.4364    3.7514    2.9230    2.2111    1.6236    1.1725    0.8701    0.7262    0.7461    0.9313    1.2790    1.7820    2.4296    3.2091    4.1094    5.0979 
R   10  16   1  23   2  22   1  2901  2895       1.0000    0.0322   10.5322    0.7000   -1.5028    1.5618    4.6864    3.6631    2.7772    2.0365    1.4506    1.0280    0.7753    0.6960    0.7908    1.0573    1.4904    2.0822    2.8233    3.7048    4.7132    5.7941 
R   10  17   1  23   2  23   1  2901  2896       1.0000    0.2372   11.4372    0.7000   -1.5117    1.1345    4.7287    3.6992    2.8070    2.0605    1.4691    1.0413    0.7831    0.6977    0.7853    1.0432    1.4659    2.0451    2.7715    3.6363    4.6291    5.7078    6.5654 
R   10  14   1  23   2  20   1  2901  2904       1.0000    0.0000    9.1000    0.7000   -1.0326    1.4831    2.8753    2.1777    1.6018    1.1587    0.8614    0.7215    0.7466    0.9401    1.3010    1.8239    2.4995    3.3149    4.2575    5.2811 
R   10  16   1  23   2  22   1  2901  2905       1.0000    0.0000   10.5000    0.7000   -1.2516    1.4859    4.0812    3.2293    2.4919    1.8696    1.3696    1.0035    0.7838    0.7205    0.8196    1.0833    1.5098    2.0931    2.8235    3.6887    4.6767    5.7112 
R   10  18   1  23   2  24   1  2906  2889       1.0000    0.0000   11.9000    0.7000   -1.6652    1.3930    5.4101    4.2738    3.2820    2.4551    1.7936    1.2964    0.9611    0.7830    0.7557    0.8707    1.1188    1.4917    1.9850    2.5984    3.3353    4.1950    5.1822    6.1656 
R   10  17   1  23   2  23   1  2906  2895       1.0000    0.0000   11.2000    0.7000   -1.5489    1.4019    4.9386    3.8843    2.9729    2.2105    1.6019    1.1510    0.8599    0.7292    0.7581    0.9443    1.2837    1.7712    2.4008    3.1670    4.0654    5.0696    6.0602 
R   10  17   1  23   2  23   1  2906  2896       1.0000    0.0577   11.2577    0.7000   -1.5303    1.3741    4.9502    3.9079    3.0038    2.2433    1.6319    1.1743    0.8739    0.7325    0.7505    0.9270    1.2595    1.7440    2.3755    3.1484    4.0575    5.0770    6.0557 
R   10  17   1  23   2  23   1  2906  2897       1.0000    0.0000   11.2000    0.7000   -1.4082    1.4103    4.5657    3.6046    2.7620    2.0495    1.4800    1.0645    0.8101    0.7197    0.7917    1.0205    1.3962    1.9060    2.5377    3.2831    4.1405    5.0946    6.0789 
R   10  17   1  23   2  23   1  2906  2898       1.0000    0.0000   11.2000    0.7000   -1.3352    1.2650    4.3483    3.4376    2.6418    1.9679    1.4274    1.0328    0.7940    0.7168    0.8032    1.0508    1.4532    2.0000    2.6787    3.4782    4.3921    5.3843    6.2955 
R   10  16   1  23   2  22   1  2906  2903       1.0000    0.0000   10.5000    0.7000   -1.2129    1.3158    3.5897    2.7660    2.0646    1.4971    1.0764    0.8130    0.7133    0.7797    1.0099    1.3975    1.9320    2.6007    3.3917    4.2986    5.2891    6.2282 
R   10  19   1  23   2  25   1  2906  2914       1.0000    0.0000   12.6000    0.7000   -0.6958    1.1350    2.8296    2.3497    1.9044    1.5027    1.1709    0.9381    0.8251    0.8404    0.9814    1.2334    1.5708    1.9639    2.3935    2.8606    3.3768    3.9531    4.5994    5.3164    6.0977 
R   10  17   1  23   2  23   1  2906  2922       1.0000    0.0000   11.2000    0.7000   -0.7583    0.8010    3.4498    2.9295    2.4564    2.0198    1.6200    1.2755    1.0144    0.8607    0.8282    0.9201    1.1287    1.4356    1.8139    2.2377    2.6960    3.1949    3.7444 
R   10  17   1  23   2  23   1  2907  2902       1.0000    0.0309   11.2309    0.7000   -1.3525    1.3230    4.4480    3.5252    2.7168    2.0296    1.4751    1.0656    0.8112    0.7180    0.7878    1.0187    1.4043    1.9345    2.5969    3.3801    4.2776    5.2578    6.1987 
R   10  17   1  23   2  23   1  2907  2903       1.0000    0.2794   11.4794    0.7000   -1.3531    1.3514    4.4666    3.5432    2.7337    2.0449    1.4884    1.0763    0.8184    0.7205    0.7846    1.0086    1.3862    1.9073    2.5599    3.3326    4.2189    5.1898    6.1444 
R   10  18   1  23   2  24   1  2907  2913       1.0000    0.0000   11.9000    0.7000   -0.6602    1.1336    2.4008    1.9466    1.5346    1.1909    0.9462    0.8227    0.8301    0.9662    1.2164    1.5542    1.9487    2.3802    2.8497    3.3695    3.9511    4.6039    5.3289    6.1111 
R   10  20   1  23   2  26   1  2907  2914       1.0000    0.0000   13.3000    0.7000   -0.7308    1.0179    3.1316    2.6281    2.1616    1.7311    1.3551    1.0628    0.8795    0.8199    0.8870    1.0731    1.3585    1.7150    2.1160    2.5513    3.0281    3.5577    4.1521    4.8160    5.5500    6.2702 
R   10  20   1  23   2  26   1  2908  2913       1.0000    0.0000   13.3000    0.7000   -0.7378    1.0677    3.1910    2.6828    2.2124    1.7773    1.3940    1.0912    0.8949    0.8210    0.8738    1.0465    1.3211    1.6698    2.0653    2.4951    2.9650    3.4865    4.0712    4.7252    5.4490    6.1945 
R   10  21   1  23   2  27   1  2909  2913       1.0000    0.0000   14.0000    0.7000   -0.7623    0.8452    3.3989    2.8745    2.3917    1.9428    1.5373    1.2007    0.9611    0.8381    0.8402    0.9651    1.1993    1.5188    1.8947    2.3075    2.7560    3.2518    3.8040    4.4242    5.1135    5.8721    6.5022 
R   10  17   1  23   2  23   1  2915  2897       1.0000    0.1376   11.3376    0.7000   -1.2819    1.3979    4.3069    3.4312    2.6587    1.9960    1.4569    1.0572    0.8099    0.7226    0.7970    1.0298    1.4115    1.9280    2.5636    3.3060    4.1514    5.0821    6.0542 
R   10  16   1  23   2  22   1  2915  2902       1.0000    0.0000   10.5000    0.7000   -1.2866    1.3360    4.5013    3.6202    2.8342    2.1534    1.5880    1.1534    0.8643    0.7313    0.7596    0.9485    1.2920    1.7787    2.3934    3.1212    3.9532    4.8712 
R   10  16   1  23   2  22   1  2915  2903       1.0000    0.0000   10.5000    0.7000   -1.3027    1.3209    4.7593    3.8662    3.0646    2.3654    1.7728    1.2988    0.9590    0.7670    0.7320    0.8574    1.1415    1.5771    2.1519    2.8503    3.6586    4.5634 
R   10  16   1  23   2  22   1  2915  2904       1.0000    0.0000   10.5000    0.7000   -0.7140    0.7870    3.1006    2.6098    2.1594    1.7440    1.3760    1.0828    0.8915    0.8202    0.8754    1.0529    1.3370    1.7017    2.1187    2.5715    3.0627    3.6027 
R   10  20   1  23   2  26   1  2915  2905       1.0000    0.0000   13.3000    0.7000   -0.7192    0.9799    3.0924    2.5974    2.1405    1.7193    1.3500    1.0612    0.8791    0.8195    0.8868    1.0743    1.3639    1.7281    2.1394    2.5855    3.0719    3.6098    4.2118    4.8833    5.6249    6.3257 
R   10  19   1  23   2  25   1  2915  2912       1.0000    0.0000   12.6000    0.7000   -0.6809    1.0135    2.6917    2.2220    1.7874    1.4019    1.0942    0.8924    0.8144    0.8660    1.0414    1.3226    1.6817    2.0898    2.5330    3.0166    3.5524    4.1530    4.8243    5.5669    6.2865 
R   10  15   1  23   2  21   1  2915  2925       1.0000    0.0000    9.8000    0.7000   -0.2851    0.3290    2.2369    2.0369    1.8258    1.5686    1.2790    1.0296    0.8886    0.8885    1.0304    1.2841    1.5839    1.8552    2.0789    2.2888    2.5145 
R   10  16   1  23   2  22   1  2915  2929       1.0000    0.0000   10.5000    0.7000   -0.3302    0.3070    2.5509    2.3250    2.1207    1.9163    1.6758    1.3915    1.1197    0.9339    0.8778    0.9631    1.1731    1.4578    1.7420    1.9792    2.1861    2.3983 
R   10  17   1  23   2  23   1  2916  2904       1.0000    0.0000   11.2000    0.7000   -0.7610    0.7966    3.4728    2.9506    2.4759    2.0380    1.6365    1.2892    1.0241    0.8653    0.8273    0.9136    1.1170    1.4198    1.7951    2.2170    2.6734    3.1698    3.7164 
R   10  21   1  23   2  27   1  2916  2905       1.0000    0.0000   14.0000    0.7000   -0.7621    0.8598    3.4156    2.8918    2.4109    1.9643    1.5591    1.2195    0.9738    0.8428    0.8362    0.9530    1.1811    1.4976    1.8740    2.2887    2.7385    3.2339    3.7845    4.4024    5.0892    5.8453    6.4829 
R   10  19   1  23   2  25   1  2916  2911       1.0000    0.0000   12.6000    0.7000   -0.6905    1.0633    2.7430    2.2666    1.8250    1.4318    1.1155    0.9044    0.8165    0.8581    1.0236    1.2954    1.6458    2.0457    2.4807    2.9556    3.4823    4.0731    4.7344    5.4667    6.2117 
R   10  20   1  23   2  26   1  2916  2912       1.0000    0.0000   13.3000    0.7000   -0.7384    1.0714    3.1954    2.6869    2.2162    1.7807    1.3969    1.0933    0.8961    0.8212    0.8729    1.0447    1.3184    1.6665    2.0615    2.4909    2.9603    3.4811    4.0651    4.7184    5.4414    6.1888 
R   10  15   1  23   2  21   1  2916  2924       1.0000    0.0000    9.8000    0.7000   -0.2893    0.3209    2.2771    2.0757    1.8704    1.6241    1.3369    1.0736    0.9073    0.8775    0.9914    1.2260    1.5226    1.8039    2.0358    2.2454    2.4662 
R   10  16   1  23   2  22   1  2926  2904       1.0000    0.0000   10.5000    0.7000   -0.4677    0.4572    2.7914    2.4713    2.1818    1.9005    1.6023    1.2969    1.0374    0.8790    0.8525    0.9634    1.1926    1.4949    1.8106    2.1075    2.3995    2.7137 
R   10  16   1  23   2  22   1  2926  2911       1.0000    0.0000   10.5000    0.7000   -0.4591    0.4666    2.7335    2.4188    2.1308    1.8441    1.5381    1.2345    0.9915    0.8600    0.8646    1.0047    1.2549    1.5635    1.8728    2.1629    2.4555    2.7753 
R   10  23   1  23   2  29   1  2926  2912       1.0000    0.3418   15.7418    0.7000   -0.4440    0.8177    2.6322    2.3266    2.0392    1.7422    1.4282    1.1375    0.9298    0.8461    0.9009    1.0841    1.3600    1.6704    1.9676    2.2510    2.5478    2.8778    3.2504    3.6670    4.1279    4.6332    5.1829    5.7771    6.3561 
R   10  16   1  23   2  22   1  2926  2913       1.0000    0.0000   10.5000    0.7000   -0.3076    0.3333    2.4024    2.1906    1.9880    1.7606    1.4840    1.1968    0.9757    0.8763    0.9198    1.0976    1.3689    1.6608    1.9108    2.1213    2.3288    2.5570 
R   10  16   1  23   2  22   1  2926  2914       1.0000    0.0000   10.5000    0.7000   -0.3028    0.3413    2.3650    2.1557    1.9508    1.7139    1.4294    1.1478    0.9458    0.8726    0.9432    1.1435    1.4251    1.7118    1.9514    2.1579    2.3680    2.6014 
R   10  25   1  23   2  31   1  2926  2923       1.0000    0.0000   16.8000    0.7000   -0.2906    0.6244    2.1814    1.9730    1.7336    1.4451    1.1567    0.9474    0.8683    0.9355    1.1344    1.4155    1.7003    1.9366    2.1402    2.3485    2.5808    2.8436    3.1373    3.4623    3.8185    4.2059    4.6247    5.0747    5.5559    6.0684    6.5228 
R   10  15   1  23   2  21   1  2926  2932       1.0000    0.0000    9.8000    0.7000   -0.1585    0.1808    2.1267    2.0123    1.8686    1.6441    1.3504    1.0840    0.9307    0.9282    1.0779    1.3450    1.6470    1.8850    2.0396    2.1612    2.2859 
R   10  16   1  23   2  22   1  2926  2937       1.0000    0.0000   10.5000    0.7000   -0.1782    0.1728    2.2839    2.1616    2.0465    1.9104    1.7027    1.4173    1.1385    0.9575    0.9200    1.0339    1.2747    1.5734    1.8298    1.9998    2.1234    2.2434 
R   10  26   1  23   2  32   1  2927  2922       1.0000    0.0497   17.5497    0.7000   -0.3068    0.6491    2.3856    2.1734    1.9648    1.7232    1.4345    1.1503    0.9470    0.8731    0.9428    1.1414    1.4201    1.7022    1.9369    2.1392    2.3456    2.5753    2.8350    3.1252    3.4463    3.7981    4.1808    4.5943    5.0387    5.5139    6.0199    6.4866 
R   10  26   1  23   2  32   1  2927  2923       1.0000    0.2885   17.7885    0.7000   -0.3080    0.6764    2.3963    2.1832    1.9737    1.7315    1.4423    1.1573    0.9522    0.8750    0.9407    1.1350    1.4103    1.6912    1.9255    2.1264    2.3304    2.5572    2.8136    3.1005    3.4180    3.7662    4.1450    4.5545    4.9947    5.4655    5.9671    6.4479 
R   10  30   1  23   2  36   1  2927  2931       1.0000    0.0000   20.3000    0.7000   -0.2169    0.4903    1.9852    1.8127    1.5497    1.2466    1.0092    0.9069    0.9626    1.1640    1.4567    1.7394    1.9347    2.0646    2.1810    2.3077    2.4509    2.6111    2.7885    2.9831    3.1949    3.4239    3.6702    3.9336    4.2143    4.5121    4.8272    5.1595    5.5090    5.8757    6.2596    6.6122 
R   10  32   1  23   2  38   1  2927  2932       1.0000    0.0000   21.7000    0.7000   -0.1648    0.4062    2.1639    2.0458    1.9020    1.6805    1.3852    1.1088    0.9405    0.9215    1.0553    1.3108    1.6095    1.8503    2.0056    2.1236    2.2427    2.3763    2.5265    2.6936    2.8778    3.0789    3.2970    3.5321    3.7842    4.0534    4.3395    4.6427    4.9629    5.3000    5.6542    6.0254    6.4136    6.7207 
R   10  16   1  23   2  22   1  2928  2913       1.0000    0.0000   10.5000    0.7000   -0.3273    0.3098    2.5327    2.3087    2.1054    1.8999    1.6561    1.3703    1.1024    0.9248    0.8789    0.9744    1.1923    1.4800    1.7619    1.9960    2.2026    2.4164 
R   10  16   1  23   2  22   1  2928  2914       1.0000    0.0000   10.5000    0.7000   -0.3160    0.3221    2.4579    2.2409    2.0380    1.8187    1.5517    1.2601    1.0180    0.8880    0.8981    1.0466    1.3006    1.5933    1.8542    2.0696    2.2737    2.4946 
R   10  25   1  23   2  31   1  2928  2922       1.0000    0.0000   16.8000    0.7000   -0.2942    0.6193    2.1769    1.9650    1.7186    1.4244    1.1376    0.9362    0.8681    0.9464    1.1535    1.4362    1.7154    1.9446    2.1448    2.3523    2.5850    2.8483    3.1426    3.4681    3.8249    4.2130    4.6323    5.0829    5.5647    6.0779    6.5296 
R   10  26   1  23   2  32   1  2928  2923       1.0000    0.0000   17.5000    0.7000   -0.3089    0.6144    2.3618    2.1455    1.9200    1.6492    1.3429    1.0718    0.9057    0.8792    0.9954    1.2262    1.5082    1.7653    1.9734    2.1647    2.3702    2.6032    2.8666    3.1608    3.4858    3.8418    4.2286    4.6464    5.0951    5.5746    6.0851    6.5336 
R   10  15   1  23   2  21   1  2928  2931       1.0000    0.0000    9.8000    0.7000   -0.1604    0.1774    2.1437    2.0289    1.8891    1.6723    1.3809    1.1068    0.9398    0.9218    1.0568    1.3143    1.6164    1.8620    2.0218    2.1434    2.2659 
R   10  16   1  23   2  22   1  2933  2913       1.0000    0.0000   10.5000    0.7000   -0.2336    0.2296    2.3514    2.1910    2.0406    1.8724    1.6470    1.3694    1.1114    0.9470    0.9146    1.0212    1.2452    1.5297    1.7931    1.9921    2.1525    2.3118 
R   10  16   1  23   2  22   1  2933  2922       1.0000    0.0000   10.5000    0.7000   -0.2304    0.2327    2.3294    2.1709    2.0195    1.8443    1.6077    1.3264    1.0780    0.9320    0.9215    1.0488    1.2874    1.5739    1.8273    2.0165    2.1740    2.3348 
R   10  17   1  23   2  23   1  2933  2923       1.0000    0.0000   11.2000    0.7000   -0.2380    0.2508    2.3825    2.2196    2.0710    1.9161    1.7156    1.4532    1.1835    0.9863    0.9114    0.9753    1.1665    1.4414    1.7232    1.9476    2.1199    2.2800    2.4522 
R   10  15   1  23   2  21   1  2933  2924       1.0000    0.0000    9.8000    0.7000   -0.1668    0.1678    2.2003    2.0835    1.9568    1.7716    1.4992    1.2051    0.9896    0.9117    0.9882    1.2028    1.4973    1.7716    1.9590    2.0871    2.2046 
R   10  15   1  23   2  21   1  2933  2925       1.0000    0.0000    9.8000    0.7000   -0.1653    0.1695    2.1908    2.0749    1.9476    1.7598    1.4855    1.1933    0.9830    0.9116    0.9948    1.2147    1.5112    1.7836    1.9683    2.0960    2.2144 
R   10  31   1  23   2  37   1  2933  2930       1.0000    0.0000   21.0000    0.7000   -0.1679    0.4821    2.0946    1.9674    1.7831    1.5096    1.2109    0.9900    0.9080    0.9827    1.1975    1.4930    1.7666    1.9516    2.0775    2.1938    2.3214    2.4655    2.6266    2.8047    2.9998    3.2121    3.4414    3.6879    3.9514    4.2320    4.5298    4.8446    5.1765    5.5254    5.8915    6.2747    6.6226 
R    3   1   1  23   2   2   1  2933  2940       4.4314    1.2586 
R    3   1   1  23   2   2   1  2933  2946       5.3266    1.2761 
R   10  36   1  23   2  42   1  2933  2948       1.0000    0.4408   24.9408    0.7000   -0.1347    0.3496    2.2059    2.1103    1.9967    1.8135    1.5363    1.2387    1.0206    0.9379    1.0067    1.2127    1.5027    1.7782    1.9613    2.0717    2.1619    2.2573    2.3648    2.4850    2.6182    2.7644    2.9235    3.0956    3.2807    3.4787    3.6898    3.9138    4.1508    4.4008    4.6637    4.9397    5.2286    5.5305    5.8454    6.1733    6.5141    6.7797 
R   10  32   1  23   2  38   1  2934  2929       1.0000    0.1157   21.8157    0.7000   -0.1664    0.4676    2.1932    2.0762    1.9455    1.7512    1.4718    1.1808    0.9764    0.9126    1.0029    1.2276    1.5240    1.7907    1.9696    2.0943    2.2116    2.3408    2.4863    2.6487    2.8280    3.0242    3.2373    3.4674    3.7145    3.9785    4.2595    4.5574    4.8723    5.2041    5.5528    5.9185    6.3012    6.6410 
R   10  32   1  23   2  38   1  2934  2930       1.0000    0.3432   22.0432    0.7000   -0.1679    0.4927    2.2026    2.0845    1.9528    1.7578    1.4783    1.1867    0.9806    0.9139    1.0005    1.2213    1.5152    1.7817    1.9612    2.0853    2.2012    2.3286    2.4722    2.6326    2.8099    3.0040    3.2151    3.4430    3.6878    3.9495    4.2281    4.5235    4.8359    5.1652    5.5113    5.8744    6.2543    6.6074 
R    3   1   1  23   2   2   1  2934  2939       3.6674    1.2452 
R    3   1   1  23   2   2   1  2934  2940       4.7718    1.2650 
R   10  32   1  23   2  38   1  2935  2929       1.0000    0.5456   22.2456    0.7000   -0.1666    0.4901    2.1981    2.0810    1.9507    1.7582    1.4813    1.1909    0.9839    0.9151    0.9987    1.2168    1.5100    1.7792    1.9622    2.0884    2.2051    2.3329    2.4768    2.6375    2.8150    3.0093    3.2204    3.4485    3.6933    3.9551    4.2337    4.5291    4.8414    5.1706    5.5166    5.8794    6.2591    6.6107 
R   10  32   1  23   2  38   1  2935  2930       1.0000    0.5508   22.2508    0.7000   -0.1683    0.5062    2.2064    2.0881    1.9563    1.7619    1.4833    1.1919    0.9844    0.9152    0.9984    1.2159    1.5079    1.7754    1.9566    2.0813    2.1966    2.3231    2.4658    2.6251    2.8013    2.9943    3.2041    3.4308    3.6743    3.9346    4.2118    4.5059    4.8168    5.1445    5.4891    5.8505    6.2287    6.5889 
R    3   1   1  23   2   2   1  2935  2939       4.6804    1.2633 
R    3   1   1  23   2   2   1  2936  2939       4.8340    1.2662 
R    3   1   1  23   2   2   1  2941  2924       5.0973    1.2414 
R    3   1   1  23   2   2   1  2941  2929       5.0883    1.2412 
R    3   1   1  23   2   2   1  2941  2930       5.2568    1.2442 
R    3   1   1  23   2   2   1  2941  2931       4.9249    1.2680 
R    3   1   1  23   2   2   1  2941  2932       4.8433    1.2664 
R    3   1   1  23   2   2   1  2941  2938       4.2852    1.2559 
R    3   1   1  23   2   2   1  2941  2949       4.5161    1.2649 
R    3   1   1  23   2   2   1  2941  2954       5.4808    1.2844 
R    3   1   1  23   2   2   1  2942  2937       4.9775    1.2690 
R    3   1   1  23   2   2   1  2942  2938       5.2867    1.2753 
R    3   1   1  23   2   2   1  2942  2948       3.9056    1.2537 
R    3   1   1  23   2   2   1  2942  2949       4.9513    1.2734 
R    3   1   1  23   2   2   1  2943  2948       5.0642    1.2757 
R    3   1   1  23   2   2   1  2944  2948       5.3319    1.2812 
R   10  36   1  23   2  42   1  2950  2931       1.0000    0.1069   24.6069    0.7000   -0.1407    0.4006    2.2342    2.1341    2.0145    1.8222    1.5358    1.2334    1.0153    0.9358    1.0092    1.2194    1.5093    1.7769    1.9490    2.0515    2.1369    2.2285    2.3323    2.4489    2.5786    2.7212    2.8768    3.0454    3.2271    3.4217    3.6294    3.8500    4.0837    4.3303    4.5900    4.8627    5.1484    5.4471    5.7588    6.0835    6.4212    6.7143 
R   10  36   1  23   2  42   1  2950  2937       1.0000    0.0485   24.5485    0.7000   -0.1374    0.3572    2.2159    2.1182    2.0016    1.8131    1.5301    1.2298    1.0132    0.9350    1.0099    1.2220    1.5142    1.7847    1.9597    2.0650    2.1532    2.2475    2.3541    2.4736    2.6061    2.7517    2.9103    3.0819    3.2666    3.4643    3.6751    3.8989    4.1358    4.3857    4.6487    4.9247    5.2137    5.5158    5.8309    6.1591    6.5004    6.7703 
R   10  36   1  23   2  42   1  2950  2938       1.0000    0.0568   24.5568    0.7000   -0.1354    0.3332    2.2056    2.1093    1.9946    1.8084    1.5278    1.2289    1.0129    0.9349    1.0100    1.2224    1.5157    1.7883    1.9656    2.0730    2.1628    2.2587    2.3669    2.4879    2.6220    2.7691    2.9293    3.1026    3.2889    3.4883    3.7007    3.9262    4.1648    4.4164    4.6811    4.9588    5.2496    5.5535    5.8704    6.2004    6.5434    6.8005 
R    3   1   1  23   2   2   1  2950  2939       4.9397    1.2732 
R    3   1   1  23   2   2   1  2950  2940       4.8881    1.2722 
R    3   1   1  23   2   2   1  2950  2947       4.2371    1.2597 
R   10  15   1  23   2  21   1  2950  2957       1.0000    0.0000    9.8000    0.7000   -0.1223    0.1463    2.0999    2.0086    1.8759    1.6467    1.3458    1.0819    0.9397    0.9531    1.1204    1.4035    1.7122    1.9415    2.0780    2.1786    2.2796 
R   10  16   1  23   2  22   1  2950  2959       1.0000    0.0000   10.5000    0.7000   -0.1352    0.1375    2.2317    2.1386    2.0485    1.9304    1.7284    1.4386    1.1549    0.9727    0.9374    1.0565    1.3054    1.6131    1.8719    2.0315    2.1360    2.2321 
R    3   1   1  23   2   2   1  2951  2946       4.9698    1.2738 
R    3   1   1  23   2   2   1  2951  2947       5.2155    1.2788 
R   10  14   1  23   2  20   1  2951  2956       1.0000    0.0000    9.1000    0.7000   -0.1562    0.1467    2.0131    1.8838    1.6589    1.3572    1.0875    0.9387    0.9468    1.1114    1.3945    1.7054    1.9364    2.0734    2.1741    2.2754 
R   10  15   1  23   2  21   1  2951  2957       1.0000    0.0000    9.8000    0.7000   -0.1211    0.1418    2.1325    2.0464    1.9421    1.7650    1.4899    1.1969    0.9911    0.9287    1.0239    1.2582    1.5691    1.8484    2.0274    2.1408    2.2407 
R   10  17   1  23   2  23   1  2951  2959       1.0000    0.0000   11.2000    0.7000   -0.1406    0.1475    2.2642    2.1682    2.0809    1.9844    1.8315    1.5803    1.2828    1.0455    0.9374    0.9824    1.1728    1.4638    1.7615    1.9728    2.1003    2.1994    2.3011 
R    3   1   1  23   2   2   1  2952  2946       5.3731    1.2821 
R    3   1   1  23   2   2   1  2952  2947       5.3660    1.2820 
R   10  15   1  23   2  21   1  2952  2956       1.0000    0.0000    9.8000    0.7000   -0.1266    0.1360    2.1522    2.0614    1.9477    1.7542    1.4666    1.1745    0.9789    0.9304    1.0392    1.2825    1.5912    1.8551    2.0180    2.1226    2.2178 
R   10  16   1  23   2  22   1  2953  2956       1.0000    0.0000   10.5000    0.7000   -0.1232    0.1517    2.1558    2.0697    1.9752    1.8247    1.5739    1.2751    1.0374    0.9317    0.9821    1.1800    1.4779    1.7776    1.9865    2.1130    2.2137    2.3182 
R   10  17   1  23   2  23   1  2953  2957       1.0000    0.0000   11.2000    0.7000   -0.1400    0.1495    2.2608    2.1654    2.0808    1.9951    1.8709    1.6552    1.3661    1.1047    0.9555    0.9547    1.1045    1.3743    1.6867    1.9371    2.0920    2.2005    2.3045 
R    3   1   1  23   2   2   1  2958  2939       5.4263    1.2457 
R    3   1   1  23   2   2   1  2958  2946       5.2429    1.2424 
R    3   1   1  23   2   2   1  2958  2947       5.3955    1.2451 
R   10  35   1  23   2  41   1  2958  2948       1.0000    0.1618   23.9618    0.7000   -0.1315    0.4689    2.1842    2.0905    1.9774    1.7896    1.5051    1.2060    0.9959    0.9294    1.0198    1.2480    1.5506    1.8196    1.9885    2.0927    2.1840    2.2830    2.3946    2.5191    2.6567    2.8074    2.9713    3.1482    3.3382    3.5414    3.7576    3.9870    4.2294    4.4850    4.7537    5.0355    5.3304    5.6384    5.9595    6.2937    6.6238 
R   10  15   1  23   2  21   1  2958  2949       1.0000    0.0000    9.8000    0.7000   -0.1304    0.1310    2.1822    2.0899    1.9814    1.8031    1.5256    1.2243    1.0056    0.9282    1.0082    1.2291    1.5313    1.8080    1.9852    2.0935    2.1862 
R   10  14   1  23   2  20   1  2958  2955       1.0000    0.0000    9.1000    0.7000   -0.1337    0.1319    2.0942    1.9900    1.8217    1.5515    1.2458    1.0153    0.9248    0.9938    1.2081    1.5105    1.7940    1.9780    2.0890    2.1826 
R    3   1   1  23   2   2   1  2958  2962       4.2419    1.2268 
R    3   1   1  23   2   2   1  2958  2968       5.2751    1.2438 
R    3   1   1  23   2   2   1  2958  2970       5.3822    1.2392 
R    3   1   1  23   2   2   1  2963  2956       5.1073    1.2408 
R    3   1   1  23   2   2   1  2963  2957       4.8530    1.2365 
R    3   1   1  23   2   2   1  2963  2960       4.2716    1.2273 
R    3   1   1  23   2   2   1  2963  2971       4.5776    1.3564 
R    3   1   1  23   2   2   1  2963  2977       5.4438    1.3785 
R    3   1   1  23   2   2   1  2964  2959       4.9369    1.2379 
R    3   1   1  23   2   2   1  2964  2960       5.2365    1.2431 
R    3   1   1  23   2   2   1  2964  2970       4.2232    1.3478 
R    3   1   1  23   2   2   1  2964  2971       5.3114    1.3751 
R    3   1   1  23   2   2   1  2965  2970       5.1694    1.3714 
R    3   1   1  23   2   2   1  2972  2956       5.0142    1.2330 
R    3   1   1  23   2   2   1  2972  2959       4.8702    1.2306 
R    3   1   1  23   2   2   1  2972  2960       4.8525    1.2304 
R    3   1   1  23   2   2   1  2972  2961       4.8135    1.3623 
R    3   1   1  23   2   2   1  2972  2962       4.8591    1.3635 
R    3   1   1  23   2   2   1  2972  2969       4.2671    1.3488 
R    3   1   1  23   2   2   1  2972  2980       4.1783    1.2773 
R    3   1   1  23   2   2   1  2972  2988       5.0920    1.2962 
R    3   1   1  23   2   2   1  2973  2968       4.9798    1.3665 
R    3   1   1  23   2   2   1  2973  2969       5.2700    1.3740 
R    3   1   1  23   2   2   1  2973  2979       3.1714    1.2586 
R    3   1   1  23   2   2   1  2973  2980       4.3042    1.2798 
R    3   1   1  23   2   2   1  2973  2988       5.3002    1.3008 
R    3   1   1  23   2   2   1  2974  2979       4.2799    1.2793 
R    3   1   1  23   2   2   1  2974  2980       5.3196    1.3012 
R    3   1   1  23   2   2   1  2975  2979       4.6730    1.2873 
R    3   1   1  23   2   2   1  2976  2979       5.1190    1.2968 
R    3   1   1  23   2   2   1  2981  2970       5.2029    1.2987 
R    3   1   1  23   2   2   1  2981  2971       4.8123    1.2902 
R    3   1   1  23   2   2   1  2981  2978       4.1576    1.2769 
R    3   1   1  23   2   2   1  2981  2991       4.1834    1.2513 
R    3   1   1  23   2   2   1  2981  2992       4.9291    1.2652 
R    3   1   1  23   2   2   1  2981  2994       4.5373    1.2334 
R    3   1   1  23   2   2   1  2982  2977       4.9369    1.2929 
R    3   1   1  23   2   2   1  2982  2978       5.1885    1.2983 
R    3   1   1  23   2   2   1  2982  2990       3.2039    1.2353 
R    3   1   1  23   2   2   1  2982  2991       4.3238    1.2538 
R    3   1   1  23   2   2   1  2982  2992       5.0848    1.2682 
R    3   1   1  23   2   2   1  2982  2994       4.6543    1.2353 
R    3   1   1  23   2   2   1  2983  2990       4.3688    1.2547 
R    3   1   1  23   2   2   1  2983  2991       5.3781    1.2741 
R    3   1   1  23   2   2   1  2983  2994       5.0754    1.2424 
R    3   1   1  23   2   2   1  2984  2990       5.2056    1.2706 
R    3   1   1  23   2   2   1  2985  2990       5.2676    1.2719 
R    3   1   1  23   2   2   1  2985  2994       5.3362    1.2471 
R    3   1   1  23   2   2   1  2986  2990       4.4029    1.2553 
R    3   1   1  23   2   2   1  2986  2991       4.7418    1.2616 
R    3   1   1  23   2   2   1  2986  2992       4.7953    1.2626 
R    3   1   1  23   2   2   1  2986  2994       4.0349    1.2257 
R    3   1   1  23   2   2   1  2986  2995       4.7342    1.2366 
R    3   1   1  23   2   2   1  2996  2990       4.7398    1.2396 
R    3   1   1  23   2   2   1  2996  2991       4.7998    1.2406 
R    3   1   1  23   2   2   1  2996  2993       4.2225    1.2312 
R    3   1   1  23   2   2   1  2996  3001       4.4624    1.2533 
R    3   1   1  23   2   2   1  2996  3005       4.9512    1.2624 
R    3   1   1  23   2   2   1  2996  3006       5.1639    1.2665 
R    3   1   1  23   2   2   1  2997  2992       4.8344    1.2412 
R    3   1   1  23   2   2   1  2997  2993       5.1315    1.2464 
R    3   1   1  23   2   2   1  2997  3000       3.0843    1.2309 
R    3   1   1  23   2   2   1  2997  3001       4.1556    1.2479 
R    3   1   1  23   2   2   1  2997  3005       4.2186    1.2490 
R    3   1   1  23   2   2   1  2997  3006       4.1942    1.2485 
R    3   1   1  23   2   2   1  2997  3007       4.9196    1.2162 
R    3   1   1  23   2   2   1  3002  2992       5.4220    1.3121 
R    3   1   1  23   2   2   1  3002  2993       4.4740    1.2913 
R    3   1   1  23   2   2   1  3002  2995       4.7424    1.2584 
R    3   1   1  23   2   2   1  3002  2999       3.8005    1.2419 
R    3   1   1  23   2   2   1  3002  3008       4.7478    1.2388 
R    3   1   1  23   2   2   1  3002  3012       5.0927    1.2448 
R    3   1   1  23   2   2   1  3002  3013       4.5447    1.2355 
R    3   1   1  23   2   2   1  3003  2992       4.6706    1.2954 
R    3   1   1  23   2   2   1  3003  2993       3.5674    1.2732 
R    3   1   1  23   2   2   1  3003  2994       5.1707    1.2667 
R    3   1   1  23   2   2   1  3003  2995       4.6514    1.2567 
R    3   1   1  23   2   2   1  3003  2998       3.4913    1.2370 
R    3   1   1  23   2   2   1  3003  2999       3.6450    1.2394 
R    3   1   1  23   2   2   1  3003  3007       4.5642    1.2358 
R    3   1   1  23   2   2   1  3004  2998       4.7569    1.2587 
R    3   1   1  23   2   2   1  3004  2999       4.8190    1.2599 
R    3   1   1  23   2   2   1  3004  3007       3.2651    1.2169 
R    3   1   1  23   2   2   1  3004  3008       4.4470    1.2339 
R    3   1   1  23   2   2   1  3004  3012       4.5846    1.2361 
R    3   1   1  23   2   2   1  3004  3013       3.8153    1.2243 
R    3   1   1  23   2   2   1  3009  2998       4.5042    1.2105 
R    3   1   1  23   2   2   1  3009  2999       4.1273    1.2059 
R    3   1   1  23   2   2   1  3009  3000       4.0720    1.2281 
R    3   1   1  23   2   2   1  3009  3014       4.7339    1.2292 
R    3   1   1  23   2   2   1  3010  3001       4.7355    1.2386 
R    3   1   1  23   2   2   1  3010  3006       4.2859    1.2313 
R    3   1   1  23   2   2   1  3010  3015       4.5183    1.2259 
R    3   1   1  23   2   2   1  3010  3020       4.9761    1.2331 
R    3   1   1  23   2   2   1  3010  3021       4.4435    1.2248 
R    3   1   1  23   2   2   1  3011  2999       5.0567    1.2182 
R    3   1   1  23   2   2   1  3011  3000       5.2579    1.2478 
R    3   1   1  23   2   2   1  3011  3001       4.2022    1.2300 
R    3   1   1  23   2   2   1  3011  3006       4.5452    1.2355 
R    3   1   1  23   2   2   1  3011  3014       4.5984    1.2271 
R    3   1   1  23   2   2   1  3016  3006       5.1532    1.3173 
R    3   1   1  23   2   2   1  3016  3008       4.7884    1.2301 
R    3   1   1  23   2   2   1  3016  3013       3.8885    1.2170 
R    3   1   1  23   2   2   1  3016  3023       4.1390    1.2524 
R    3   1   1  23   2   2   1  3016  3024       4.6741    1.2622 
R    3   1   1  23   2   2   1  3016  3026       4.3173    1.2476 
R    3   1   1  23   2   2   1  3016  3027       5.4154    1.2681 
R    3   1   1  23   2   2   1  3017  3008       5.1301    1.2356 
R    3   1   1  23   2   2   1  3017  3012       4.1870    1.2210 
R    3   1   1  23   2   2   1  3017  3013       4.8918    1.2317 
R    3   1   1  23   2   2   1  3017  3022       3.1317    1.2359 
R    3   1   1  23   2   2   1  3017  3023       4.2576    1.2545 
R    3   1   1  23   2   2   1  3017  3024       4.2850    1.2550 
R    3   1   1  23   2   2   1  3017  3025       5.3435    1.2755 
R    3   1   1  23   2   2   1  3017  3026       3.5514    1.2350 
R    3   1   1  23   2   2   1  3017  3027       4.3478    1.2481 
R    3   1   1  23   2   2   1  3017  3029       4.7931    1.2561 
R    3   1   1  23   2   2   1  3018  3008       4.8569    1.2311 
R    3   1   1  23   2   2   1  3018  3012       4.1076    1.2199 
R    3   1   1  23   2   2   1  3018  3013       4.9977    1.2334 
R    3   1   1  23   2   2   1  3018  3022       3.1229    1.2358 
R    3   1   1  23   2   2   1  3018  3023       4.0060    1.2501 
R    3   1   1  23   2   2   1  3018  3024       3.7014    1.2449 
R    3   1   1  23   2   2   1  3018  3025       4.5953    1.2607 
R    3   1   1  23   2   2   1  3018  3026       2.9738    1.2266 
R    3   1   1  23   2   2   1  3018  3027       3.5763    1.2354 
R    3   1   1  23   2   2   1  3018  3029       3.7291    1.2378 
R    3   1   1  23   2   2   1  3018  3030       4.9172    1.2584 
R    3   1   1  23   2   2   1  3019  3012       5.3408    1.2393 
R    3   1   1  23   2   2   1  3019  3022       4.1957    1.2534 
R    3   1   1  23   2   2   1  3019  3023       5.1973    1.2725 
R    3   1   1  23   2   2   1  3019  3024       5.1071    1.2707 
R    3   1   1  23   2   2   1  3019  3026       4.1268    1.2443 
R    3   1   1  23   2   2   1  3019  3027       4.6870    1.2542 
R    3   1   1  23   2   2   1  3019  3029       5.3478    1.2668 
R    3   1   1  23   2   2   1  3028  3020       5.3366    1.2666 
R    3   1   1  23   2   2   1  3028  3022       5.0048    1.2467 
R    3   1   1  23   2   2   1  3028  3023       4.9029    1.2449 
R    3   1   1  23   2   2   1  3028  3025       4.2627    1.2342 
R    3   1   1  23   2   2   1  3028  3032       4.5701    1.2109 
R    3   1   1  23   2   2   1  3033  3022       5.2295    1.2237 
R    3   1   1  23   2   2   1  3033  3024       4.9061    1.2188 
R    3   1   1  23   2   2   1  3033  3025       4.9282    1.2191 
R    3   1   1  23   2   2   1  3033  3026       4.8362    1.2145 
R    3   1   1  23   2   2   1  3033  3027       4.8568    1.2148 
R    3   1   1  23   2   2   1  3033  3030       4.2607    1.2070 
R    3   1   1  23   2   2   1  3033  3039       4.2638    1.1889 
R    3   1   1  23   2   2   1  3033  3044       5.3180    1.2021 
R    3   1   1  23   2   2   1  3033  3046       5.3858    1.2108 
R    3   1   1  23   2   2   1  3034  3022       4.7853    1.2170 
R    3   1   1  23   2   2   1  3034  3023       5.4185    1.2267 
R    3   1   1  23   2   2   1  3034  3024       4.8823    1.2184 
R    3   1   1  23   2   2   1  3034  3025       5.2387    1.2238 
R    3   1   1  23   2   2   1  3034  3026       4.5303    1.2104 
R    3   1   1  23   2   2   1  3034  3027       4.6690    1.2122 
R    3   1   1  23   2   2   1  3034  3029       3.8653    1.2025 
R    3   1   1  23   2   2   1  3034  3030       4.6774    1.2124 
R    3   1   1  23   2   2   1  3034  3038       4.0320    1.1865 
R    3   1   1  23   2   2   1  3034  3039       5.4256    1.2037 
R    3   1   1  23   2   2   1  3035  3029       4.8063    1.2141 
R    3   1   1  23   2   2   1  3035  3030       5.0837    1.2181 
R    3   1   1  23   2   2   1  3035  3038       3.8816    1.1851 
R    3   1   1  23   2   2   1  3035  3039       4.9969    1.1977 
R    3   1   1  23   2   2   1  3040  3031       5.1488    1.1997 
R    3   1   1  23   2   2   1  3040  3032       4.8490    1.1957 
R    3   1   1  23   2   2   1  3040  3037       4.2952    1.1892 
R    3   1   1  23   2   2   1  3040  3047       4.6153    1.2050 
R    3   1   1  23   2   2   1  3041  3032       5.1682    1.2000 
R    3   1   1  23   2   2   1  3041  3036       4.2763    1.1890 
R    3   1   1  23   2   2   1  3041  3037       4.9551    1.1971 
R    3   1   1  23   2   2   1  3041  3046       4.7060    1.2061 
R    3   1   1  23   2   2   1  3043  3036       4.8556    1.1958 
R    3   1   1  23   2   2   1  3043  3037       5.2582    1.2012 
R    3   1   1  23   2   2   1  3048  3031       5.2440    1.2088 
R    3   1   1  23   2   2   1  3048  3036       5.0904    1.2066 
R    3   1   1  23   2   2   1  3048  3037       5.1729    1.2077 
R    3   1   1  23   2   2   1  3048  3038       4.9090    1.2088 
R    3   1   1  23   2   2   1  3048  3039       4.8589    1.2081 
R    3   1   1  23   2   2   1  3048  3045       4.2574    1.2007 
R    3   1   1  23   2   2   1  3048  3053       4.5557    1.2206 
R    3   1   1  23   2   2   1  3048  3061       5.3944    1.2338 
R    3   1   1  23   2   2   1  3048  3063       5.4568    1.2212 
R    3   1   1  23   2   2   1  3049  3038       5.1615    1.2123 
R    3   1   1  23   2   2   1  3049  3039       5.0080    1.2102 
R    3   1   1  23   2   2   1  3049  3044       4.0388    1.1983 
R    3   1   1  23   2   2   1  3049  3045       4.6364    1.2052 
R    3   1   1  23   2   2   1  3049  3052       4.4822    1.2196 
R    3   1   1  23   2   2   1  3054  3038       5.1773    1.2241 
R    3   1   1  23   2   2   1  3054  3044       5.1851    1.2243 
R    3   1   1  23   2   2   1  3054  3046       4.8457    1.2249 
R    3   1   1  23   2   2   1  3054  3047       4.8602    1.2252 
R    3   1   1  23   2   2   1  3054  3051       4.2490    1.2164 
R    3   1   1  23   2   2   1  3054  3064       4.4807    1.2180 
R    3   1   1  23   2   2   1  3054  3068       5.4398    1.2327 
R    3   1   1  23   2   2   1  3055  3046       5.2857    1.2319 
R    3   1   1  23   2   2   1  3055  3047       5.2469    1.2313 
R    3   1   1  23   2   2   1  3055  3050       4.2820    1.2168 
R    3   1   1  23   2   2   1  3055  3051       4.9289    1.2262 
R    3   1   1  23   2   2   1  3055  3063       4.5744    1.2193 
R    3   1   1  23   2   2   1  3056  3050       4.8441    1.2249 
R    3   1   1  23   2   2   1  3056  3051       5.2051    1.2306 
R    3   1   1  23   2   2   1  3056  3063       5.4602    1.2331 
R    3   1   1  23   2   2   1  3065  3050       5.4129    1.2205 
R    3   1   1  23   2   2   1  3065  3051       5.4390    1.2209 
R    3   1   1  23   2   2   1  3065  3052       5.3984    1.2320 
R    3   1   1  23   2   2   1  3065  3053       5.2509    1.2296 
R    3   1   1  23   2   2   1  3065  3062       4.2778    1.2152 
R    3   1   1  23   2   2   1  3065  3071       4.0687    1.1867 
R    3   1   1  23   2   2   1  3065  3076       5.0464    1.1981 
R    3   1   1  23   2   2   1  3065  3078       5.3226    1.2616 
R    3   1   1  23   2   2   1  3066  3061       4.8979    1.2241 
R    3   1   1  23   2   2   1  3066  3062       4.8467    1.2233 
R    3   1   1  23   2   2   1  3066  3070       3.4509    1.1813 
R    3   1   1  23   2   2   1  3066  3071       4.2359    1.1884 
R    3   1   1  23   2   2   1  3066  3076       5.0307    1.1979 
R    3   1   1  23   2   2   1  3067  3061       4.7593    1.2220 
R    3   1   1  23   2   2   1  3067  3062       5.2296    1.2293 
R    3   1   1  23   2   2   1  3067  3070       4.3304    1.1894 
R    3   1   1  23   2   2   1  3072  3063       5.1952    1.2001 
R    3   1   1  23   2   2   1  3072  3064       5.0537    1.1982 
R    3   1   1  23   2   2   1  3072  3069       4.2585    1.1886 
R    3   1   1  23   2   2   1  3072  3079       4.3468    1.2239 
R    3   1   1  23   2   2   1  3072  3085       5.2720    1.2387 
R    3   1   1  23   2   2   1  3073  3068       4.4784    1.1910 
R    3   1   1  23   2   2   1  3073  3069       5.0445    1.1980 
R    3   1   1  23   2   2   1  3073  3078       4.5851    1.2275 
R    3   1   1  23   2   2   1  3075  3068       4.9789    1.1972 
R    3   1   1  23   2   2   1  3075  3069       5.2923    1.2015 
R    3   1   1  23   2   2   1  3075  3078       5.4654    1.2421 
R    3   1   1  23   2   2   1  3080  3068       5.2782    1.2608 
R    3   1   1  23   2   2   1  3080  3069       5.2427    1.2601 
R    3   1   1  23   2   2   1  3080  3070       5.1714    1.2370 
R    3   1   1  23   2   2   1  3080  3071       5.0499    1.2349 
R    3   1   1  23   2   2   1  3080  3077       4.2273    1.2222 
R    3   1   1  23   2   2   1  3080  3088       4.2469    1.2709 
R    3   1   1  23   2   2   1  3080  3094       5.4024    1.2947 
R    3   1   1  23   2   2   1  3081  3076       4.9756    1.2337 
R    3   1   1  23   2   2   1  3081  3077       5.0835    1.2355 
R    3   1   1  23   2   2   1  3081  3087       3.5873    1.2587 
R    3   1   1  23   2   2   1  3081  3088       4.4688    1.2752 
R    3   1   1  23   2   2   1  3082  3087       4.7662    1.2812 
R    3   1   1  23   2   2   1  3089  3078       5.4061    1.2948 
R    3   1   1  23   2   2   1  3089  3079       5.0247    1.2866 
R    3   1   1  23   2   2   1  3089  3086       4.1457    1.2689 
R    3   1   1  23   2   2   1  3089  3097       4.3323    1.2106 
R    3   1   1  23   2   2   1  3089  3100       5.2497    1.2236 
R    3   1   1  23   2   2   1  3089  3102       5.3073    1.2155 
R    3   1   1  23   2   2   1  3090  3085       4.9238    1.2845 
R    3   1   1  23   2   2   1  3090  3086       4.9937    1.2859 
R    3   1   1  23   2   2   1  3090  3096       3.7411    1.2036 
R    3   1   1  23   2   2   1  3090  3097       4.6514    1.2148 
R    3   1   1  23   2   2   1  3090  3100       5.4564    1.2269 
R    3   1   1  23   2   2   1  3091  3085       5.2617    1.2916 
R    3   1   1  23   2   2   1  3091  3086       5.0678    1.2875 
R    3   1   1  23   2   2   1  3091  3096       4.8805    1.2180 
R    3   1   1  23   2   2   1  3098  3087       5.2610    1.2238 
R    3   1   1  23   2   2   1  3098  3088       5.1059    1.2214 
R    3   1   1  23   2   2   1  3098  3095       4.2371    1.2094 
R    3   1   1  23   2   2   1  3098  3103       4.3745    1.1831 
R    3   1   1  23   2   2   1  3098  3108       5.3008    1.1946 
R    3   1   1  23   2   2   1  3099  3088       5.4948    1.2275 
R    3   1   1  23   2   2   1  3099  3094       4.4261    1.2118 
R    3   1   1  23   2   2   1  3099  3095       4.9629    1.2192 
R    3   1   1  23   2   2   1  3099  3102       4.4664    1.1841 
R    3   1   1  23   2   2   1  3104  3087       5.2978    1.2154 
R    3   1   1  23   2   2   1  3104  3094       4.9540    1.2104 
R    3   1   1  23   2   2   1  3104  3095       4.9989    1.2110 
R    3   1   1  23   2   2   1  3104  3096       4.9148    1.1894 
R    3   1   1  23   2   2   1  3104  3097       4.9379    1.1897 
R    3   1   1  23   2   2   1  3104  3101       4.2409    1.1817 
R    3   1   1  23   2   2   1  3104  3111       4.4268    1.2055 
R    3   1   1  23   2   2   1  3104  3113       5.4338    1.2195 
R    3   1   1  23   2   2   1  3105  3096       5.3189    1.1949 
R    3   1   1  23   2   2   1  3105  3097       5.2733    1.1942 
R    3   1   1  23   2   2   1  3105  3100       4.2462    1.1817 
R    3   1   1  23   2   2   1  3105  3101       4.7875    1.1878 
R    3   1   1  23   2   2   1  3105  3110       4.5544    1.2071 
R    3   1   1  23   2   2   1  3106  3100       4.6582    1.1863 
R    3   1   1  23   2   2   1  3106  3101       4.9511    1.1899 
R    3   1   1  23   2   2   1  3106  3110       5.2421    1.2166 
R    3   1   1  23   2   2   1  3107  3087       5.1974    1.2139 
R    3   1   1  23   2   2   1  3107  3096       5.2826    1.1944 
R    3   1   1  23   2   2   1  3107  3100       4.8137    1.1882 
R    3   1   1  23   2   2   1  3107  3110       5.3663    1.2185 
R    3   1   1  23   2   2   1  3112  3100       5.3371    1.2269 
R    3   1   1  23   2   2   1  3112  3102       4.9851    1.2128 
R    3   1   1  23   2   2   1  3112  3103       4.8731    1.2113 
R    3   1   1  23   2   2   1  3112  3109       4.2399    1.2033 
R   10  32   1  23   2  38   1  3112  3116       1.0000    0.0000   21.7000    0.7000   -0.1922    0.4773    2.1864    2.0425    1.8462    1.5738    1.2794    1.0498    0.9401    0.9699    1.1310    1.3839    1.6505    1.8533    1.9874    2.0964    2.2099    2.3382    2.4830    2.6446    2.8231    3.0185    3.2308    3.4600    3.7061    3.9691    4.2490    4.5458    4.8595    5.1900    5.5375    5.9019    6.2832    6.6280 
R   10  17   1  23   2  23   1  3117  3110       1.0000    0.0000   11.2000    0.7000   -0.1622    0.2130    2.1922    2.0803    1.9711    1.8335    1.6276    1.3652    1.1227    0.9720    0.9493    1.0612    1.2891    1.5805    1.8533    2.0542    2.2029    2.3401    2.4866 
R   10  32   1  23   2  38   1  3117  3111       1.0000    0.0000   21.7000    0.7000   -0.1739    0.5008    2.2047    2.0805    1.9342    1.7229    1.4464    1.1772    0.9935    0.9372    1.0184    1.2209    1.4943    1.7557    1.9449    2.0776    2.1965    2.3239    2.4671    2.6269    2.8035    2.9969    3.2073    3.4345    3.6786    3.9396    4.2174    4.5122    4.8238    5.1523    5.4977    5.8599    6.2391    6.5964 
R   10  31   1  23   2  37   1  3117  3114       1.0000    0.0000   21.0000    0.7000   -0.2198    0.4759    2.0706    1.9001    1.6534    1.3580    1.1014    0.9531    0.9432    1.0719    1.3095    1.5867    1.8159    1.9687    2.0841    2.1987    2.3267    2.4713    2.6329    2.8115    3.0071    3.2199    3.4497    3.6965    3.9605    4.2415    4.5396    4.8548    5.1870    5.5363    5.9027    6.2862    6.6307 
R   10  16   1  23   2  22   1  3117  3124       1.0000    0.0000   10.5000    0.7000   -0.2736    0.3842    2.1910    2.0005    1.8080    1.5841    1.3296    1.0945    0.9391    0.9004    0.9901    1.1972    1.4858    1.7958    2.0762    2.3245    2.5698    2.8339 
R   10  17   1  23   2  23   1  3117  3132       1.0000    0.0000   11.2000    0.7000   -0.2631    0.4416    2.2043    2.0261    1.8746    1.7380    1.5903    1.4050    1.1955    1.0183    0.9291    0.9588    1.1160    1.3897    1.7460    2.1270    2.4795    2.7961    3.1053 
R   10  18   1  23   2  24   1  3117  3133       1.0000    0.0000   11.9000    0.7000   -0.2187    0.5660    2.0189    1.8724    1.7568    1.6680    1.5930    1.5013    1.3603    1.1836    1.0345    0.9740    1.0355    1.2309    1.5566    1.9913    2.4880    2.9783    3.4182    3.8210 
R   10  19   1  23   2  25   1  3118  3110       1.0000    0.0000   12.6000    0.7000   -0.1602    0.2619    2.1928    2.0842    1.9921    1.9132    1.8353    1.7263    1.5482    1.3161    1.1042    0.9810    0.9810    1.1126    1.3620    1.6865    2.0115    2.2716    2.4694    2.6459    2.8273 
R   10  18   1  23   2  24   1  3118  3111       1.0000    0.0000   11.9000    0.7000   -0.1711    0.2247    2.2503    2.1338    2.0315    1.9324    1.8078    1.6180    1.3698    1.1344    0.9837    0.9558    1.0601    1.2822    1.5774    1.8689    2.0945    2.2614    2.4101    2.5652 
R   10  16   1  23   2  22   1  3118  3113       1.0000    0.0000   10.5000    0.7000   -0.1499    0.2146    2.0844    1.9767    1.8452    1.6473    1.3858    1.1355    0.9739    0.9412    1.0466    1.2724    1.5666    1.8450    2.0501    2.2006    2.3388    2.4864 
R   10  16   1  23   2  22   1  3118  3114       1.0000    0.0000   10.5000    0.7000   -0.1673    0.1958    2.1591    2.0386    1.8916    1.6760    1.4002    1.1416    0.9755    0.9397    1.0413    1.2606    1.5424    1.8018    1.9869    2.1208    2.2450    2.3793 
R   10  25   1  23   2  31   1  3118  3123       1.0000    0.0000   16.8000    0.7000   -0.3291    0.6104    2.1523    1.9134    1.6362    1.3390    1.0835    0.9262    0.8955    0.9947    1.2024    1.4689    1.7293    1.9505    2.1506    2.3598    2.5937    2.8580    3.1533    3.4797    3.8374    4.2263    4.6464    5.0978    5.5804    6.0943    6.5412 
R   10  27   1  23   2  33   1  3118  3124       1.0000    0.0000   18.2000    0.7000   -0.3525    0.6561    2.5839    2.3366    2.0801    1.7868    1.4678    1.1802    0.9815    0.9035    0.9535    1.1163    1.3506    1.5941    1.8017    1.9799    2.1590    2.3587    2.5870    2.8453    3.1338    3.4528    3.8020    4.1817    4.5918    5.0322    5.5030    6.0042    6.4737 
R   10  19   1  23   2  25   1  3118  3133       1.0000    0.0000   12.6000    0.7000   -0.2951    0.4848    2.3636    2.1636    1.9940    1.8531    1.7339    1.6173    1.4732    1.2899    1.1047    0.9777    0.9526    1.0498    1.2713    1.6015    2.0023    2.4151    2.7930    3.1373    3.4764 
R   10  19   1  23   2  25   1  3119  3110       1.0000    0.0000   12.6000    0.7000   -0.1496    0.2764    2.1403    2.0392    1.9547    1.8849    1.8206    1.7348    1.5854    1.3687    1.1501    1.0057    0.9788    1.0841    1.3152    1.6407    1.9953    2.3006    2.5328    2.7280    2.9206 
R   10  18   1  23   2  24   1  3119  3111       1.0000    0.0000   11.9000    0.7000   -0.1571    0.2431    2.1763    2.0698    1.9787    1.8953    1.7967    1.6416    1.4170    1.1808    1.0115    0.9573    1.0354    1.2396    1.5370    1.8604    2.1329    2.3353    2.5046    2.6735 
R   10  16   1  23   2  22   1  3119  3113       1.0000    0.0000   10.5000    0.7000   -0.1335    0.2312    2.0267    1.9316    1.8184    1.6433    1.3984    1.1514    0.9840    0.9421    1.0389    1.2617    1.5653    1.8684    2.1024    2.2738    2.4264    2.5859 
R   10  15   1  23   2  21   1  3119  3114       1.0000    0.0000    9.8000    0.7000   -0.1533    0.1967    2.0702    1.9578    1.8105    1.5896    1.3193    1.0833    0.9510    0.9533    1.0924    1.3421    1.6388    1.8967    2.0792    2.2199    2.3568 
R   10  25   1  23   2  31   1  3119  3123       1.0000    0.0000   16.8000    0.7000   -0.4451    0.7325    2.1696    1.8495    1.5024    1.1923    0.9801    0.8972    0.9486    1.1148    1.3467    1.5752    1.7605    1.9194    2.0848    2.2740    2.4931    2.7431    3.0241    3.3361    3.6791    4.0533    4.4585    4.8947    5.3621    5.8604    6.3716 
R   10  28   1  23   2  34   1  3119  3124       1.0000    0.0000   18.9000    0.7000   -0.4212    0.5358    2.6881    2.3841    2.0368    1.6583    1.3112    1.0571    0.9291    0.9350    1.0602    1.2630    1.4766    1.6487    1.7844    1.9175    2.0703    2.2511    2.4617    2.7024    2.9732    3.2741    3.6052    3.9665    4.3579    4.7795    5.2312    5.7131    6.2252    6.6305 
R   10  17   1  23   2  23   1  3120  3113       1.0000    0.0000   11.2000    0.7000   -0.1750    0.1989    2.2721    2.1524    2.0437    1.9289    1.7702    1.5398    1.2768    1.0618    0.9533    0.9757    1.1275    1.3810    1.6734    1.9251    2.1055    2.2472    2.3857 
R   10  27   1  23   2  33   1  3120  3123       1.0000    0.0000   18.2000    0.7000   -0.3231    0.4861    2.4665    2.2428    2.0240    1.7809    1.5022    1.2258    1.0128    0.9073    0.9273    1.0684    1.3028    1.5767    1.8322    2.0516    2.2586    2.4792    2.7259    3.0026    3.3096    3.6472    4.0154    4.4142    4.8436    5.3037    5.7943    6.3156    6.6954 
R   10  21   1  23   2  27   1  3120  3133       1.0000    0.0000   14.0000    0.7000   -0.3223    0.5292    2.5146    2.2954    2.1067    1.9483    1.8191    1.7139    1.6180    1.5028    1.3458    1.1678    1.0260    0.9711    1.0309    1.2144    1.5160    1.9127    2.3586    2.7947    3.1889    3.5569    3.9259 
R   10  28   1  23   2  34   1  3125  3115       1.0000    0.0000   18.9000    0.7000   -0.4031    0.6344    2.7782    2.4910    2.1742    1.8141    1.4523    1.1555    0.9704    0.9161    0.9894    1.1631    1.3823    1.5816    1.7366    1.8724    2.0189    2.1901    2.3905    2.6207    2.8810    3.1712    3.4914    3.8417    4.2219    4.6322    5.0725    5.5429    6.0432    6.5006 
R   10  26   1  23   2  32   1  3125  3116       1.0000    0.0000   17.5000    0.7000   -0.3845    0.6823    2.3749    2.0963    1.7757    1.4376    1.1470    0.9590    0.9000    0.9715    1.1509    1.3869    1.6130    1.7970    1.9590    2.1298    2.3250    2.5500    2.8056    3.0918    3.4088    3.7565    4.1350    4.5442    4.9841    5.4548    5.9562    6.4402 
R   10  25   1  23   2  31   1  3125  3122       1.0000    0.0000   16.8000    0.7000   -0.5659    0.6221    1.6481    1.2761    1.0252    0.9193    0.9574    1.1119    1.3210    1.5049    1.6316    1.7331    1.8455    1.9840    2.1531    2.3533    2.5847    2.8474    3.1412    3.4663    3.8226    4.2101    4.6288    5.0788    5.5600    6.0724    6.5256 
R   10  15   1  23   2  21   1  3125  3135       1.0000    0.0000    9.8000    0.7000   -0.5900    0.8400    2.6240    2.2229    1.8736    1.5556    1.2592    1.0067    0.8424    0.8044    0.9122    1.1674    1.5531    2.0340    2.5649    3.1186    3.7001 
R   10  16   1  23   2  22   1  3125  3143       1.0000    0.0000   10.5000    0.7000   -0.6185    0.8985    2.7929    2.3738    2.0179    1.7115    1.4333    1.1744    0.9590    0.8323    0.8323    0.9784    1.2728    1.7006    2.2280    2.8096    3.4131    4.0374 
R   10  18   1  23   2  24   1  3125  3144       1.0000    0.0000   11.9000    0.7000   -0.7450    0.9116    3.4799    2.9731    2.5352    2.1628    1.8471    1.5705    1.3141    1.0805    0.9042    0.8289    0.8851    1.0860    1.4289    1.8953    2.4489    3.0460    3.6612    4.2951 
R   10  16   1  23   2  22   1  3125  3145       1.0000    0.0000   10.5000    0.7000   -0.9512    1.2990    3.1442    2.5012    1.9644    1.5255    1.1797    0.9314    0.7940    0.7847    0.9187    1.2067    1.6545    2.2643    3.0342    3.9586    5.0273    5.9766 
R   10  17   1  23   2  23   1  3125  3146       1.0000    0.0000   11.2000    0.7000   -1.1077    1.5327    4.0217    3.2691    2.6235    2.0810    1.6336    1.2746    1.0051    0.8363    0.7847    0.8667    1.0944    1.4753    2.0126    2.7058    3.5506    4.5383    5.5995 
R   10  17   1  23   2  23   1  3125  3151       1.0000    0.0000   11.2000    0.7000   -1.1638    1.4693    4.3494    3.5565    2.8663    2.2752    1.7772    1.3692    1.0564    0.8517    0.7707    0.8270    1.0300    1.3842    1.8899    2.5434    3.3361    4.2552    5.2661 
R   10  28   1  23   2  34   1  3126  3115       1.0000    0.0000   18.9000    0.7000   -0.3950    0.7344    2.8732    2.5967    2.3119    1.9890    1.6343    1.3035    1.0571    0.9301    0.9324    1.0529    1.2551    1.4778    1.6669    1.8189    1.9644    2.1271    2.3167    2.5357    2.7845    3.0631    3.3715    3.7099    4.0781    4.4761    4.9041    5.3619    5.8496    6.3594 
R   10  27   1  23   2  33   1  3126  3116       1.0000    0.0000   18.2000    0.7000   -0.4165    0.5754    2.4927    2.1907    1.8440    1.4833    1.1762    0.9760    0.9072    0.9696    1.1394    1.3633    1.5735    1.7390    1.8822    2.0344    2.2111    2.4173    2.6539    2.9210    3.2185    3.5465    3.9049    4.2939    4.7134    5.1634    5.6439    6.1549    6.5819 
R   10  25   1  23   2  31   1  3126  3121       1.0000    0.0000   16.8000    0.7000   -0.5769    0.6746    1.9237    1.5300    1.1976    0.9817    0.9057    0.9674    1.1383    1.3573    1.5514    1.6954    1.8200    1.9575    2.1215    2.3161    2.5416    2.7983    3.0862    3.4052    3.7553    4.1366    4.5490    4.9926    5.4674    5.9733    6.4540 
R   10  26   1  23   2  32   1  3126  3122       1.0000    0.0000   17.5000    0.7000   -0.5488    0.6105    1.5513    1.1984    0.9959    0.9493    1.0427    1.2284    1.4203    1.5451    1.6131    1.6734    1.7541    1.8638    2.0040    2.1750    2.3769    2.6096    2.8732    3.1676    3.4928    3.8489    4.2359    4.6537    5.1023    5.5818    6.0921    6.5384 
R   10  16   1  23   2  22   1  3126  3134       1.0000    0.0000   10.5000    0.7000   -0.6032    0.8904    2.6915    2.2815    1.9250    1.6021    1.3004    1.0383    0.8587    0.8013    0.8880    1.1221    1.4894    1.9565    2.4785    3.0247    3.5973    4.2112 
R   10  18   1  23   2  24   1  3126  3145       1.0000    0.0000   11.9000    0.7000   -1.1990    1.3218    4.5615    3.7451    3.0354    2.4250    1.9090    1.4820    1.1451    0.9086    0.7878    0.7976    0.9496    1.2504    1.7024    2.3039    3.0488    3.9266    4.9225    5.8678 
R   10  29   1  23   2  35   1  3127  3116       1.0000    0.0000   19.6000    0.7000   -0.4278    0.6598    3.0415    2.7392    2.4157    2.0453    1.6533    1.3057    1.0583    0.9384    0.9503    1.0771    1.2750    1.4773    1.6355    1.7584    1.8797    2.0208    2.1894    2.3874    2.6148    2.8718    3.1583    3.4745    3.8203    4.1956    4.6005    5.0351    5.4992    5.9929    6.4628 
R   10  28   1  23   2  34   1  3127  3121       1.0000    0.0000   18.9000    0.7000   -0.5295    0.4987    2.5981    2.2166    1.7976    1.4089    1.1164    0.9549    0.9330    1.0374    1.2265    1.4298    1.5874    1.7014    1.8091    1.9355    2.0898    2.2739    2.4881    2.7325    3.0071    3.3120    3.6470    4.0122    4.4077    4.8333    5.2892    5.7752    6.2915    6.6773 
R   10  28   1  23   2  34   1  3127  3122       1.0000    0.0000   18.9000    0.7000   -0.7743    0.7188    2.1988    1.6820    1.2918    1.0551    0.9770    1.0450    1.2189    1.4159    1.5453    1.5982    1.6283    1.6731    1.7447    1.8459    1.9769    2.1378    2.3285    2.5492    2.7997    3.0802    3.3905    3.7308    4.1009    4.5009    4.9309    5.3907    5.8804    6.3821 
R   10  18   1  23   2  24   1  3127  3134       1.0000    0.0000   11.9000    0.7000   -0.7086    0.9411    3.2662    2.7850    2.3727    2.0234    1.7253    1.4576    1.2073    0.9918    0.8538    0.8335    0.9540    1.2212    1.6254    2.1395    2.7207    3.3297    3.9569    4.6098 
R   10  29   1  23   2  35   1  3128  3121       1.0000    0.0000   19.6000    0.7000   -0.4586    0.5433    2.9222    2.5910    2.2117    1.7973    1.4137    1.1242    0.9626    0.9374    1.0363    1.2205    1.4229    1.5833    1.6994    1.8066    1.9309    2.0819    2.2624    2.4725    2.7124    2.9820    3.2813    3.6104    3.9693    4.3579    4.7762    5.2244    5.7023    6.2099    6.6184 
R   10  30   1  23   2  36   1  3128  3122       1.0000    0.0000   20.3000    0.7000   -0.8273    0.4889    2.7776    2.2075    1.6957    1.3062    1.0664    0.9819    1.0415    1.2081    1.4045    1.5404    1.5990    1.6305    1.6740    1.7432    1.8414    1.9689    2.1259    2.3123    2.5281    2.7734    3.0481    3.3522    3.6858    4.0489    4.4413    4.8632    5.3146    5.7954    6.3056    6.6847 
R   10  32   1  23   2  38   1  3129  3122       1.0000    0.0000   21.7000    0.7000   -0.6962    0.5398    3.6377    3.1323    2.5582    1.9995    1.5362    1.2090    1.0323    1.0046    1.1076    1.2930    1.4745    1.5783    1.6167    1.6420    1.6844    1.7531    1.8501    1.9757    2.1298    2.3126    2.5239    2.7639    3.0325    3.3297    3.6555    4.0099    4.3929    4.8045    5.2447    5.7135    6.2110    6.6154 
R   10  32   1  23   2  38   1  3130  3122       1.0000    0.0000   21.7000    0.7000   -0.6743    0.7176    3.8584    3.3661    2.7918    2.2063    1.6983    1.3185    1.0868    1.0060    1.0650    1.2288    1.4238    1.5592    1.6121    1.6314    1.6590    1.7105    1.7897    1.8971    2.0329    2.1970    2.3895    2.6103    2.8595    3.1370    3.4429    3.7771    4.1397    4.5306    4.9499    5.3975    5.8735    6.3716 
R   10  33   1  23   2  39   1  3131  3122       1.0000    0.1195   22.5195    0.7000   -0.5735    0.4788    3.9256    3.5106    3.0285    2.4837    1.9521    1.5097    1.1970    1.0286    1.0034    1.1035    1.2830    1.4617    1.5711    1.6195    1.6546    1.7058    1.7826    1.8874    2.0203    2.1815    2.3709    2.5886    2.8345    3.1086    3.4110    3.7417    4.1006    4.4877    4.9031    5.3467    5.8186    6.3187    6.6900 
R   10  22   1  23   2  28   1  3136  3123       1.0000    0.0142   14.7142    0.7000   -0.8895    0.9545    3.9729    3.3524    2.7420    2.1514    1.6263    1.2152    0.9478    0.8334    0.8634    1.0092    1.2226    1.4571    1.7014    1.9760    2.3029    2.6928    3.1501    3.6752    4.2682    4.9292    5.6582    6.3423 
R   10  20   1  23   2  26   1  3136  3124       1.0000    0.0000   13.3000    0.7000   -0.7227    1.0681    3.1932    2.6951    2.2302    1.7861    1.3807    1.0567    0.8538    0.7935    0.8780    1.0907    1.3957    1.7486    2.1234    2.5266    2.9778    3.4911    4.0736    4.7259    5.4483    6.1937 
R   10  19   1  23   2  25   1  3136  3133       1.0000    0.0000   12.6000    0.7000   -0.6518    0.9574    2.6537    2.2023    1.7743    1.3796    1.0576    0.8513    0.7865    0.8694    1.0872    1.4072    1.7845    2.1875    2.6179    3.0947    3.6335    4.2428    4.9236    5.6762    6.3670 
R   10  15   1  23   2  21   1  3136  3146       1.0000    0.0000    9.8000    0.7000   -1.1815    1.5834    3.7151    2.9134    2.2311    1.6657    1.2218    0.9100    0.7436    0.7346    0.8914    1.2184    1.7164    2.3818    3.2075    4.1823    5.2690 
R   10  17   1  23   2  23   1  3136  3151       1.0000    0.0000   11.2000    0.7000   -1.3748    1.4677    4.9493    4.0083    3.1714    2.4494    1.8416    1.3536    0.9963    0.7824    0.7228    0.8249    1.0921    1.5237    2.1154    2.8586    3.7417    4.7520    5.7814 
R   10  23   1  23   2  29   1  3137  3123       1.0000    0.1467   15.5467    0.7000   -1.0855    1.0957    4.6167    3.8538    3.0877    2.3728    1.7698    1.3151    1.0235    0.8939    0.9091    1.0287    1.1904    1.3445    1.4948    1.6745    1.9077    2.2036    2.5651    2.9924    3.4857    4.0450    4.6703    5.3615    6.1155 
R   10  22   1  23   2  28   1  3137  3124       1.0000    0.0343   14.7343    0.7000   -0.8982    0.9862    4.0088    3.3818    2.7636    2.1659    1.6357    1.2216    0.9523    0.8366    0.8651    1.0087    1.2185    1.4480    1.6865    1.9553    2.2766    2.6608    3.1123    3.6315    4.2184    4.8732    5.5959    6.2961 
R   10  20   1  23   2  26   1  3137  3132       1.0000    0.0000   13.3000    0.7000   -0.7833    0.9370    3.0003    2.4550    1.9307    1.4629    1.0997    0.8749    0.8012    0.8724    1.0620    1.3247    1.6169    1.9265    2.2715    2.6716    3.1381    3.6746    4.2815    4.9592    5.7075    6.3860 
R   10  20   1  23   2  26   1  3137  3133       1.0000    0.0000   13.3000    0.7000   -0.7008    0.9867    3.1044    2.6227    2.1785    1.7565    1.3680    1.0528    0.8525    0.7918    0.8765    1.0936    1.4108    1.7840    2.1821    2.6064    3.0757    3.6052    4.2038    4.8725    5.6114    6.3154 
R   10  14   1  23   2  20   1  3137  3145       1.0000    0.0000    9.1000    0.7000   -1.0657    1.5094    2.8107    2.0929    1.5115    1.0788    0.8064    0.7021    0.7697    1.0089    1.4152    1.9801    2.6916    3.5375    4.5088    5.5529 
R   10  15   1  23   2  21   1  3137  3146       1.0000    0.0000    9.8000    0.7000   -1.2430    1.5055    3.9460    3.1009    2.3736    1.7654    1.2841    0.9418    0.7510    0.7214    0.8588    1.1650    1.6377    2.2706    3.0535    3.9738    5.0054 
R   10  17   1  23   2  23   1  3137  3151       1.0000    0.0000   11.2000    0.7000   -1.4051    1.5571    5.1030    4.1453    3.3082    2.5845    1.9741    1.4757    1.0951    0.8437    0.7348    0.7799    0.9866    1.3589    1.8972    2.5978    3.4536    4.4534    5.5307 
R   10  21   1  23   2  27   1  3138  3132       1.0000    0.0000   14.0000    0.7000   -0.7800    0.9385    3.4908    2.9514    2.4399    1.9467    1.4956    1.1322    0.8947    0.8022    0.8545    1.0327    1.2983    1.6057    1.9315    2.2852    2.6877    3.1518    3.6843    4.2859    4.9567    5.6968    6.3745 
R   10  16   1  23   2  22   1  3138  3133       1.0000    0.0000   10.5000    0.7000   -0.7429    0.7085    3.4561    2.9483    2.4958    2.0827    1.6927    1.3324    1.0377    0.8503    0.7975    0.8879    1.1121    1.4424    1.8368    2.2600    2.7066    3.1932 
R   10  17   1  23   2  23   1  3138  3145       1.0000    0.0000   11.2000    0.7000   -1.3252    1.0580    3.4112    2.5227    1.8191    1.2998    0.9601    0.7903    0.7745    0.8904    1.1158    1.4384    1.8609    2.3951    3.0521    3.8380    4.7590    5.8153    6.6287 
R   10  18   1  23   2  24   1  3138  3146       1.0000    0.0000   11.9000    0.7000   -1.6118    1.3106    4.6685    3.5781    2.6673    1.9393    1.3935    1.0255    0.8264    0.7803    0.8646    1.0549    1.3360    1.7094    2.1875    2.7829    3.5023    4.3524    5.3340    6.2708 
R   10  25   1  23   2  31   1  3139  3123       1.0000    0.0000   16.8000    0.7000   -1.5113    0.8607    4.9228    3.8872    2.9685    2.2109    1.6318    1.2362    1.0214    0.9746    1.0610    1.2057    1.3135    1.3606    1.4026    1.4866    1.6298    1.8368    2.1083    2.4442    2.8447    3.3096    3.8391    4.4331    5.0917    5.8148    6.4456 
R   10  23   1  23   2  29   1  3139  3124       1.0000    0.0000   15.4000    0.7000   -1.1430    1.0821    4.5772    3.7760    2.9838    2.2669    1.6803    1.2524    0.9923    0.8945    0.9361    1.0685    1.2240    1.3630    1.5030    1.6798    1.9138    2.2121    2.5764    3.0070    3.5038    4.0670    4.6965    5.3922    6.1396 
R   10  21   1  23   2  27   1  3139  3132       1.0000    0.0000   14.0000    0.7000   -0.9076    1.0225    3.5229    2.8892    2.2722    1.7175    1.2764    0.9807    0.8414    0.8509    0.9818    1.1854    1.4119    1.6467    1.9100    2.2254    2.6045    3.0521    3.5685    4.1540    4.8086    5.5323    6.2528 
R   10  21   1  23   2  27   1  3139  3133       1.0000    0.3746   14.3746    0.7000   -0.7311    0.7833    3.2891    2.7856    2.3171    1.8688    1.4538    1.1126    0.8861    0.7983    0.8544    1.0412    1.3265    1.6663    2.0294    2.4170    2.8484    3.3380    3.8951    4.5210    5.2157    5.9795    6.5765 
R   10  15   1  23   2  21   1  3139  3145       1.0000    0.0000    9.8000    0.7000   -0.9678    1.3931    2.8953    2.2443    1.7164    1.3025    0.9983    0.8093    0.7501    0.8383    1.0889    1.5123    2.1147    2.8990    3.8651    5.0102    6.0292 
R   10  17   1  23   2  23   1  3139  3146       1.0000    0.0000   11.2000    0.7000   -1.0810    1.4075    3.4421    2.7143    2.1224    1.6615    1.3210    1.0826    0.9261    0.8451    0.8566    0.9908    1.2743    1.7247    2.3518    3.1609    4.1537    5.3058    6.3332 
R   10  19   1  23   2  25   1  3139  3151       1.0000    0.0000   12.6000    0.7000   -1.3224    1.2884    4.6219    3.7247    2.9621    2.3337    1.8356    1.4619    1.1989    1.0239    0.9151    0.8708    0.9156    1.0832    1.3996    1.8802    2.5334    3.3635    4.3662    5.5315    6.4961 
R   10  20   1  23   2  26   1  3139  3152       1.0000    0.0000   13.3000    0.7000   -1.4026    1.6388    5.0803    4.1267    3.3065    2.6195    2.0658    1.6436    1.3490    1.1702    1.0790    1.0293    0.9890    0.9826    1.0671    1.2867    1.6641    2.2095    2.9268    3.8157    4.8778    6.0147 
R   10  18   1  23   2  24   1  3140  3145       1.0000    0.0000   11.9000    0.7000   -1.6204    1.3052    4.7339    3.6367    2.7164    1.9771    1.4190    1.0387    0.8283    0.7734    0.8531    1.0438    1.3290    1.7076    2.1898    2.7882    3.5097    4.3613    5.3442    6.2784 
R   10  19   1  23   2  25   1  3140  3146       1.0000    0.1345   12.7345    0.7000   -1.7041    1.2163    5.5262    4.3595    3.3273    2.4710    1.7936    1.2942    0.9682    0.8057    0.7905    0.8999    1.1109    1.4110    1.8030    2.2993    2.9117    3.6456    4.5078    5.4985    6.3851 
R   10  26   1  23   2  32   1  3141  3123       1.0000    0.3845   17.8846    0.7000   -1.6164    0.9528    5.5383    4.4271    3.4242    2.5806    1.9142    1.4305    1.1293    1.0040    1.0349    1.1711    1.3143    1.3791    1.3893    1.4134    1.4872    1.6209    1.8166    2.0747    2.3951    2.7778    3.2228    3.7303    4.3000    4.9321    5.6266    6.3022 
R   10  25   1  23   2  31   1  3141  3124       1.0000    0.5494   17.3494    0.7000   -1.2865    0.7612    5.0618    4.1619    3.2822    2.4983    1.8585    1.3844    1.0820    0.9465    0.9579    1.0709    1.2112    1.3202    1.4084    1.5200    1.6829    1.9066    2.1939    2.5449    2.9597    3.4384    3.9809    4.5873    5.2575    5.9916    6.5698 
R   10  23   1  23   2  29   1  3141  3132       1.0000    0.3544   15.7544    0.7000   -0.9385    0.7588    4.1808    3.5238    2.8694    2.2396    1.6874    1.2591    0.9798    0.8553    0.8746    1.0060    1.1982    1.4036    1.6140    1.8532    2.1440    2.4969    2.9159    3.4014    3.9536    4.5725    5.2580    6.0102    6.5911 
R   10  16   1  23   2  22   1  3141  3145       1.0000    0.0000   10.5000    0.7000   -1.2460    1.5565    4.1583    3.3107    2.5801    1.9660    1.4662    1.0857    0.8355    0.7296    0.7799    0.9951    1.3797    1.9344    2.6564    3.5389    4.5712    5.6553 
R   10  18   1  23   2  24   1  3141  3146       1.0000    0.0000   11.9000    0.7000   -1.2940    1.2638    4.4638    3.5866    2.8439    2.2296    1.7389    1.3610    1.0825    0.8954    0.8052    0.8302    0.9921    1.3089    1.7924    2.4497    3.2845    4.2987    5.4505    6.3972 
R   10  18   1  23   2  24   1  3142  3145       1.0000    0.2931   12.1931    0.7000   -1.4905    1.0388    4.8632    3.8450    2.9494    2.1899    1.5802    1.1301    0.8450    0.7262    0.7699    0.9682    1.3091    1.7782    2.3637    3.0601    3.8692    4.7840    5.8250    6.6244 
R   10  18   1  23   2  24   1  3147  3132       1.0000    0.0000   11.9000    0.7000   -1.2638    1.2202    4.3096    3.4448    2.6764    2.0175    1.4841    1.0901    0.8442    0.7499    0.8051    1.0024    1.3290    1.7690    2.3081    2.9390    3.6630    4.4782    5.4013    6.2750 
R   10  18   1  23   2  24   1  3147  3133       1.0000    0.0000   11.9000    0.7000   -1.2686    1.2229    4.3073    3.4392    2.6683    2.0085    1.4760    1.0841    0.8412    0.7501    0.8083    1.0076    1.3349    1.7740    2.3108    2.9390    3.6606    4.4741    5.3965    6.2716 
R   10  17   1  23   2  23   1  3147  3134       1.0000    0.0000   11.2000    0.7000   -1.4527    1.4100    4.6502    3.6588    2.7910    2.0599    1.4787    1.0578    0.8031    0.7159    0.7932    1.0276    1.4073    1.9187    2.5499    3.2951    4.1523    5.1173    6.1044 
R   10  17   1  23   2  23   1  3147  3135       1.0000    0.0000   11.2000    0.7000   -1.4148    1.3442    4.5683    3.6028    2.7570    2.0415    1.4697    1.0531    0.7997    0.7129    0.7921    1.0319    1.4230    1.9525    2.6079    3.3803    4.2654    5.2485    6.2026 
R   10  16   1  23   2  22   1  3147  3144       1.0000    0.0000   10.5000    0.7000   -1.2531    1.2643    3.6032    2.7532    2.0347    1.4605    1.0427    0.7898    0.7063    0.7922    1.0429    1.4501    2.0016    2.6845    3.4894    4.4082    5.4246    6.3416 
R   10  15   1  23   2  21   1  3147  3154       1.0000    0.0000    9.8000    0.7000   -1.3556    1.6243    3.9021    2.9846    2.2168    1.6020    1.1440    0.8465    0.7130    0.7459    0.9470    1.3173    1.8569    2.5649    3.4398    4.4791    5.6028 
R   10  17   1  23   2  23   1  3147  3160       1.0000    0.0000   11.2000    0.7000   -1.5270    1.3256    5.2364    4.1885    3.2495    2.4534    1.8025    1.3004    0.9507    0.7571    0.7227    0.8500    1.1407    1.5956    2.2148    2.9976    3.9426    5.0475    6.0199 
R   10  17   1  23   2  23   1  3147  3162       1.0000    0.0023   11.2023    0.7000   -1.6027    1.4077    5.7486    4.6429    3.6270    2.7510    2.0224    1.4466    1.0299    0.7781    0.6961    0.7871    1.0528    1.4931    2.1063    2.8893    3.8373    4.9443    5.9624 
R   10  20   1  23   2  26   1  3148  3132       1.0000    0.2686   13.5686    0.7000   -1.5194    1.0704    5.2535    4.2129    3.2860    2.4931    1.8479    1.3574    1.0230    0.8409    0.8009    0.8862    1.0742    1.3441    1.6864    2.1055    2.6126    3.2164    3.9236    4.7377    5.6589    6.4493 
R   10  19   1  23   2  25   1  3148  3134       1.0000    0.1080   12.7080    0.7000   -1.7109    1.4164    5.6059    4.4316    3.3832    2.5174    1.8345    1.3322    1.0040    0.8379    0.8132    0.9020    1.0776    1.3301    1.6691    2.1115    2.6705    3.3520    4.1611    5.0981    6.0837 
R   10  19   1  23   2  25   1  3148  3135       1.0000    0.2045   12.8045    0.7000   -1.7031    1.1880    5.5100    4.3449    3.3174    2.4639    1.7881    1.2894    0.9636    0.8016    0.7875    0.8999    1.1161    1.4231    1.8228    2.3264    2.9455    3.6857    4.5538    5.5503    6.4224 
R   10  17   1  23   2  23   1  3148  3143       1.0000    0.0000   11.2000    0.7000   -1.4646    1.3073    4.0898    3.0999    2.2787    1.6331    1.1649    0.8721    0.7478    0.7796    0.9505    1.2417    1.6403    2.1440    2.7597    3.4951    4.3566    5.3515    6.2895 
R   10  17   1  23   2  23   1  3148  3144       1.0000    0.0000   11.2000    0.7000   -1.4967    1.4235    4.5423    3.5240    2.6477    1.9275    1.3730    0.9889    0.7757    0.7289    0.8396    1.0942    1.4770    1.9752    2.5838    3.3055    4.1419    5.1035    6.0984 
R   10  15   1  23   2  21   1  3148  3153       1.0000    0.0000    9.8000    0.7000   -1.1177    1.6384    3.1665    2.4150    1.8083    1.3411    1.0091    0.8109    0.7491    0.8301    1.0618    1.4519    2.0067    2.7309    3.6280    4.6926    5.8295 
R   10  17   1  23   2  23   1  3148  3154       1.0000    0.0000   11.2000    0.7000   -1.3495    1.7021    4.3142    3.4006    2.6338    2.0124    1.5307    1.1792    0.9468    0.8247    0.8122    0.9173    1.1533    1.5337    2.0686    2.7649    3.6271    4.6468    5.8089 
R   10  19   1  23   2  25   1  3148  3160       1.0000    0.0000   12.6000    0.7000   -1.5795    1.4015    5.5738    4.4993    3.5719    2.7886    2.1467    1.6423    1.2670    1.0099    0.8610    0.8162    0.8807    1.0662    1.3863    1.8523    2.4721    3.2508    4.1872    5.2746    6.2848 
R   10  16   1  23   2  22   1  3149  3143       1.0000    0.0000   10.5000    0.7000   -1.4016    1.4030    5.0869    4.1240    3.2530    2.4963    1.8588    1.3508    0.9847    0.7717    0.7192    0.8306    1.1052    1.5382    2.1206    2.8407    3.6861    4.6448 
R   10  17   1  23   2  23   1  3149  3144       1.0000    0.0000   11.2000    0.7000   -1.3974    1.6050    5.0511    4.0997    3.2732    2.5625    1.9660    1.4800    1.1070    0.8569    0.7433    0.7792    0.9744    1.3350    1.8633    2.5580    3.4144    4.4238    5.5299 
R   10  17   1  23   2  23   1  3149  3153       1.0000    0.0000   11.2000    0.7000   -1.3809    1.4574    4.4662    3.5285    2.7289    2.0716    1.5514    1.1634    0.9045    0.7751    0.7795    0.9248    1.2187    1.6680    2.2784    3.0538    3.9970    5.0864    6.1274 
R   10  19   1  23   2  25   1  3150  3143       1.0000    0.0000   12.6000    0.7000   -1.6713    1.3492    5.0369    3.9019    2.9374    2.1623    1.5742    1.1676    0.9316    0.8452    0.8754    0.9849    1.1545    1.3951    1.7310    2.1809    2.7539    3.4546    4.2839    5.2422    6.1953 
R   10  20   1  23   2  26   1  3150  3144       1.0000    0.0000   13.3000    0.7000   -1.6937    1.0079    5.1881    4.0362    3.0504    2.2551    1.6481    1.2242    0.9730    0.8734    0.8897    0.9781    1.1142    1.3107    1.5970    1.9949    2.5148    3.1610    3.9348    4.8363    5.8656    6.6453 
R   10  17   1  23   2  23   1  3150  3153       1.0000    0.0000   11.2000    0.7000   -1.4097    1.2424    4.5625    3.6034    2.7777    2.0927    1.5463    1.1379    0.8693    0.7443    0.7678    0.9452    1.2812    1.7799    2.4444    3.2767    4.2785    5.4116    6.3423 
R   10  19   1  23   2  25   1  3150  3154       1.0000    0.0000   12.6000    0.7000   -1.6008    1.2849    5.7162    4.6266    3.6820    2.8772    2.2117    1.6819    1.2808    1.0011    0.8379    0.7914    0.8673    1.0749    1.4238    1.9222    2.5762    3.3899    4.3618    5.4715    6.4213 
R   10  16   1  23   2  22   1  3155  3143       1.0000    0.0000   10.5000    0.7000   -1.4660    1.4518    5.2836    4.2742    3.3535    2.5568    1.8903    1.3635    0.9867    0.7681    0.7133    0.8246    1.1010    1.5383    2.1294    2.8645    3.7334    4.7245 
R   10  17   1  23   2  23   1  3155  3144       1.0000    0.0000   11.2000    0.7000   -1.4708    1.6252    5.2876    4.2856    3.4112    2.6566    2.0234    1.5094    1.1175    0.8563    0.7370    0.7702    0.9645    1.3252    1.8548    2.5532    3.4174    4.4418    5.5626 
R   10  17   1  23   2  23   1  3155  3145       1.0000    0.0000   11.2000    0.7000   -1.6312    1.3431    5.0335    3.9255    2.9782    2.1945    1.5763    1.1246    0.8391    0.7188    0.7615    0.9638    1.3217    1.8304    2.4854    3.2828    4.2206    5.2644    6.2308 
R   10  17   1  23   2  23   1  3155  3146       1.0000    0.0000   11.2000    0.7000   -1.5826    1.1937    4.8135    3.7391    2.8233    2.0697    1.4806    1.0576    0.8011    0.7106    0.7846    1.0204    1.4147    1.9633    2.6618    3.5061    4.4935    5.5683    6.4577 
R   10  15   1  23   2  21   1  3155  3152       1.0000    0.0000    9.8000    0.7000   -1.3638    1.5447    3.7698    2.8487    2.0876    1.4898    1.0584    0.7954    0.7016    0.7772    1.0214    1.4324    2.0073    2.7428    3.6349    4.6796    5.7599 
R   10  15   1  23   2  21   1  3155  3163       1.0000    0.0000    9.8000    0.7000   -1.4057    1.6072    4.0932    3.1407    2.3379    1.6875    1.1946    0.8653    0.7056    0.7204    0.9133    1.2865    1.8405    2.5744    3.4860    4.5713    5.6957 
R   10  16   1  23   2  22   1  3155  3165       1.0000    0.0000   10.5000    0.7000   -1.5888    1.6771    5.4718    4.3778    3.3827    2.5366    1.8432    1.3078    0.9360    0.7329    0.7023    0.8470    1.1679    1.6648    2.3362    3.1789    4.1885    5.3351 
R   10  16   1  23   2  22   1  3155  3167       1.0000    0.4754   10.9754    0.7000   -1.7232    1.5407    5.2188    4.0486    3.0496    2.2242    1.5745    1.1017    0.8067    0.6896    0.7499    0.9866    1.3979    1.9818    2.7354    3.6560    4.7408    5.8279 
R   10  18   1  23   2  24   1  3156  3145       1.0000    0.1954   12.0954    0.7000   -1.6992    1.1010    5.4466    4.2898    3.2894    2.4530    1.7817    1.2756    0.9340    0.7549    0.7352    0.8709    1.1569    1.5877    2.1587    2.8665    3.7097    4.6777    5.7595    6.6009 
R   10  17   1  23   2  23   1  3156  3146       1.0000    0.0000   11.2000    0.7000   -1.7066    1.5753    5.4360    4.2748    3.2732    2.4366    1.7662    1.2622    0.9239    0.7492    0.7351    0.8775    1.1713    1.6113    2.1925    2.9116    3.7674    4.7471    5.8292 
R   10  16   1  23   2  22   1  3156  3151       1.0000    0.0000   10.5000    0.7000   -1.4241    1.3018    3.9286    2.9674    2.1754    1.5539    1.1035    0.8233    0.7116    0.7656    0.9814    1.3542    1.8789    2.5510    3.3672    4.3264    5.3902    6.3380 
R   10  17   1  23   2  23   1  3156  3152       1.0000    0.0000   11.2000    0.7000   -1.5860    1.2217    4.7518    3.6762    2.7648    2.0199    1.4428    1.0335    0.7914    0.7144    0.7996    1.0429    1.4396    1.9846    2.6737    3.5038    4.4726    5.5402    6.4442 
R   10  15   1  23   2  21   1  3156  3162       1.0000    0.0000    9.8000    0.7000   -1.4730    1.6742    4.3393    3.3401    2.4925    1.8007    1.2705    0.9077    0.7174    0.7034    0.8680    1.2120    1.7347    2.4339    3.3058    4.3453    5.4967 
R   10  17   1  23   2  23   1  3157  3162       1.0000    0.0000   11.2000    0.7000   -1.6053    1.3350    5.6713    4.5653    3.5560    2.6907    1.9744    1.4114    1.0073    0.7675    0.6970    0.7993    1.0769    1.5307    2.1602    2.9638    3.9382    5.0792    6.0647 
R   10  17   1  23   2  23   1  3164  3145       1.0000    0.2670   11.4670    0.7000   -1.6546    1.1739    5.0747    3.9495    2.9819    2.1784    1.5450    1.0854    0.8019    0.6947    0.7624    1.0015    1.4069    1.9723    2.6906    3.5561    4.5631    5.6621    6.5460 
R   10  16   1  23   2  22   1  3164  3151       1.0000    0.2267   10.7267    0.7000   -1.5809    1.4816    4.8377    3.7627    2.8390    2.0724    1.4695    1.0356    0.7751    0.6903    0.7819    1.0489    1.4886    2.0963    2.8664    3.7923    4.8642    5.9151 
R   10  16   1  23   2  22   1  3164  3152       1.0000    0.0000   10.5000    0.7000   -1.5674    1.6611    5.3483    4.2709    3.2983    2.4718    1.7953    1.2747    0.9164    0.7259    0.7077    0.8645    1.1974    1.7060    2.3880    3.2398    4.2560    5.3951 
R   10  16   1  23   2  22   1  3164  3153       1.0000    0.0000   10.5000    0.7000   -1.6375    1.5297    4.9074    3.7951    2.8449    2.0627    1.4535    1.0206    0.7658    0.6895    0.7900    1.0644    1.5081    2.1153    2.8799    3.7964    4.8483    5.9210 
R   10  16   1  23   2  22   1  3164  3154       1.0000    0.0000   10.5000    0.7000   -1.6087    1.4687    4.8436    3.7506    2.8154    2.0440    1.4419    1.0136    0.7620    0.6883    0.7924    1.0725    1.5251    2.1455    2.9279    3.8665    4.9435    5.9879 
R   10  15   1  23   2  21   1  3164  3161       1.0000    0.0000    9.8000    0.7000   -1.4228    1.4886    3.9237    2.9617    2.1614    1.5289    1.0695    0.7871    0.6842    0.7615    1.0182    1.4518    2.0584    2.8324    3.7680    4.8578    5.9167 
R   10  15   1  23   2  21   1  3164  3168       1.0000    0.0000    9.8000    0.7000   -1.5573    1.5148    4.3507    3.2964    2.4124    1.7040    1.1761    0.8330    0.6776    0.7118    0.9360    1.3492    1.9491    2.7322    3.6941    4.8293    5.9132 
R   10  16   1  23   2  22   1  3164  3174       1.0000    0.1431   10.6431    0.7000   -1.6669    1.6642    5.6662    4.5142    3.4521    2.5544    1.8258    1.2714    0.8958    0.7025    0.6939    0.8710    1.2338    1.7805    2.5087    3.4141    4.4922    5.6465 
R   10  17   1  23   2  23   1  3169  3153       1.0000    0.1251   11.3251    0.7000   -1.7568    1.2989    5.4781    4.2787    3.2310    2.3650    1.6805    1.1768    0.8524    0.7051    0.7319    0.9291    1.2926    1.8185    2.5034    3.3451    4.3433    5.4552    6.4119 
R   10  16   1  23   2  22   1  3169  3160       1.0000    0.1546   10.6546    0.7000   -1.7670    1.6080    5.3434    4.1437    3.1203    2.2752    1.6095    1.1238    0.8179    0.6913    0.7423    0.9690    1.3688    1.9386    2.6751    3.5752    4.6366    5.7558 
R   10  16   1  23   2  22   1  3169  3161       1.0000    0.3451   10.8451    0.7000   -1.7436    1.5725    5.2781    4.0941    3.0837    2.2489    1.5915    1.1125    0.8121    0.6903    0.7460    0.9779    1.3837    1.9609    2.7064    3.6173    4.6908    5.7930 
R   10  16   1  23   2  22   1  3169  3162       1.0000    0.1579   10.6579    0.7000   -1.7318    1.4397    5.1092    3.9335    2.9316    2.1089    1.4695    1.0164    0.7510    0.6735    0.7826    1.0757    1.5487    2.1967    3.0140    3.9958    5.1115    6.1478 
R   10  16   1  23   2  22   1  3169  3163       1.0000    0.0843   10.5843    0.7000   -1.7210    1.4066    5.0702    3.9019    2.9065    2.0893    1.4548    1.0063    0.7455    0.6729    0.7876    1.0873    1.5684    2.2260    3.0549    4.0498    5.1764    6.1965 
R   10  15   1  23   2  21   1  3169  3166       1.0000    0.0000    9.8000    0.7000   -1.5285    1.4387    4.1214    3.0887    2.2332    1.5600    1.0729    0.7749    0.6673    0.7503    1.0223    1.4809    2.1220    2.9407    3.9318    5.0712    6.1126 
R   10  15   1  23   2  21   1  3169  3177       1.0000    0.0000    9.8000    0.7000   -1.6060    1.4921    4.4019    3.3169    2.4169    1.7028    1.1749    0.8338    0.6798    0.7132    0.9344    1.3435    1.9406    2.7257    3.6987    4.8595    5.9370 
R   10  16   1  23   2  22   1  3169  3182       1.0000    0.3836   10.8836    0.7000   -1.7743    1.3978    5.2848    4.0810    3.0585    2.2177    1.5590    1.0828    0.7892    0.6785    0.7508    1.0058    1.4435    2.0636    2.8659    3.8497    5.0147    6.0406 
R   10  16   1  23   2  22   1  3170  3165       1.0000    0.1138   10.6138    0.7000   -1.7148    1.3964    5.0531    3.8889    2.8970    2.0826    1.4504    1.0036    0.7442    0.6730    0.7891    1.0904    1.5733    2.2333    3.0651    4.0634    5.1929    6.2080 
R   10  16   1  23   2  22   1  3170  3166       1.0000    0.3347   10.8347    0.7000   -1.6926    1.3729    4.9989    3.8497    2.8701    2.0654    1.4404    0.9988    0.7430    0.6743    0.7923    1.0954    1.5806    2.2439    3.0801    4.0840    5.2196    6.2229 
R   10  14   1  23   2  20   1  3170  3176       1.0000    0.0000    9.1000    0.7000   -1.4198    1.6852    3.6256    2.6708    1.9009    1.3165    0.9183    0.7067    0.6826    0.8465    1.1990    1.7408    2.4722    3.3938    4.5058    5.6797 
R   10  16   1  23   2  22   1  3170  3177       1.0000    0.0000   10.5000    0.7000   -1.6768    1.4542    5.1319    3.9886    2.9965    2.1808    1.5413    1.0784    0.7927    0.6849    0.7558    1.0064    1.4378    2.0509    2.8466    3.8257    4.9864    6.0426 
R   10  16   1  23   2  22   1  3171  3176       1.0000    0.0000   10.5000    0.7000   -1.7407    1.3494    5.0217    3.8427    2.8506    2.0451    1.4257    0.9921    0.7434    0.6788    0.7975    1.0983    1.5802    2.2420    3.0826    4.1012    5.2657    6.2629 
R   10  17   1  23   2  23   1  3172  3176       1.0000    0.1536   11.3536    0.7000   -1.6969    1.2929    5.6787    4.5101    3.4494    2.5613    1.8453    1.3012    0.9290    0.7293    0.7027    0.8503    1.1732    1.6726    2.3498    3.2059    4.2417    5.4136    6.3806 
R   10  17   1  23   2  23   1  3173  3176       1.0000    0.0000   11.2000    0.7000   -1.6179    1.6121    4.7824    3.6868    2.7682    2.0345    1.4806    1.0975    0.8710    0.7832    0.8181    0.9700    1.2469    1.6639    2.2352    2.9707    3.8730    4.9474    6.0722 
R   10  18   1  23   2  24   1  3173  3177       1.0000    0.1828   12.0828    0.7000   -1.7940    1.4698    5.7538    4.5340    3.4846    2.6090    1.9134    1.3922    1.0368    0.8346    0.7712    0.8349    1.0221    1.3390    1.7972    2.4080    3.1796    4.1126    5.2134    6.2650 
R   10  16   1  23   2  22   1  3178  3162       1.0000    0.3968   10.8968    0.7000   -1.7693    1.5076    5.3039    4.1030    3.0804    2.2377    1.5763    1.0966    0.7991    0.6832    0.7483    0.9930    1.4155    2.0136    2.7848    3.7267    4.8367    5.9111 
R   10  16   1  23   2  22   1  3178  3165       1.0000    0.3266   10.8266    0.7000   -1.7320    1.3942    5.1644    3.9889    2.9886    2.1658    1.5223    1.0594    0.7783    0.6793    0.7625    1.0274    1.4732    2.0983    2.9010    3.8792    5.0304    6.0511 
R   10  16   1  23   2  22   1  3178  3166       1.0000    0.1148   10.6148    0.7000   -1.6740    1.6991    5.6519    4.4968    3.4391    2.5496    1.8302    1.2831    0.9106    0.7150    0.6980    0.8612    1.2057    1.7321    2.4407    3.3314    4.4037    5.5765 
R   10  16   1  23   2  22   1  3178  3167       1.0000    0.0000   10.5000    0.7000   -1.7728    1.4894    5.3167    4.1111    3.0768    2.2282    1.5650    1.0865    0.7919    0.6803    0.7508    1.0021    1.4331    2.0425    2.8292    3.7923    4.9261    5.9956 
R   10  16   1  23   2  22   1  3178  3168       1.0000    0.0000   10.5000    0.7000   -1.7865    1.3964    5.2576    4.0463    3.0209    2.1812    1.5272    1.0587    0.7751    0.6761    0.7610    1.0290    1.4794    2.1112    2.9235    3.9152    5.0794    6.1039 
R   10  15   1  23   2  21   1  3178  3175       1.0000    0.0000    9.8000    0.7000   -1.5622    1.3398    4.1808    3.1267    2.2596    1.5801    1.0884    0.7848    0.6697    0.7431    1.0051    1.4557    2.0948    2.9222    3.9377    5.1409    6.1433 
R   10  15   1  23   2  21   1  3178  3185       1.0000    0.0000    9.8000    0.7000   -1.5730    1.4562    4.2943    3.2318    2.3523    1.6564    1.1450    0.8187    0.6781    0.7237    0.9559    1.3752    1.9819    2.7760    3.7578    4.9271    5.9865 
R   10  16   1  23   2  22   1  3178  3190       1.0000    0.1672   10.6672    0.7000   -1.7220    1.5867    5.5588    4.3757    3.3137    2.4301    1.7258    1.2012    0.8571    0.6939    0.7123    0.9125    1.2951    1.8602    2.6082    3.5392    4.6532    5.7728 
R   10  17   1  23   2  23   1  3179  3168       1.0000    0.3840   11.5840    0.7000   -1.7103    1.5024    5.7236    4.5512    3.5060    2.6248    1.9117    1.3647    0.9825    0.7642    0.7099    0.8203    1.0971    1.5424    2.1583    2.9471    3.9107    5.0286    6.1010 
R   10  16   1  23   2  22   1  3179  3174       1.0000    0.0000   10.5000    0.7000   -1.6262    1.3123    4.7126    3.6109    2.6830    1.9316    1.3564    0.9575    0.7353    0.6905    0.8241    1.1371    1.6309    2.3066    3.1652    4.2079    5.3921    6.3727 
R   10  16   1  23   2  22   1  3179  3175       1.0000    0.0000   10.5000    0.7000   -1.7126    1.5752    5.5018    4.3260    3.2739    2.3996    1.7036    1.1865    0.8491    0.6921    0.7162    0.9222    1.3107    1.8822    2.6373    3.5765    4.7000    5.8153 
R   10  15   1  23   2  21   1  3179  3184       1.0000    0.0000    9.8000    0.7000   -1.4440    1.5584    3.7671    2.7959    2.0119    1.4128    0.9959    0.7579    0.6953    0.8051    1.0845    1.5323    2.1483    2.9338    3.8906    4.9985    6.0994 
R   10  17   1  23   2  23   1  3179  3185       1.0000    0.0000   11.2000    0.7000   -1.7270    1.5535    5.5231    4.3410    3.2976    2.4368    1.7557    1.2502    0.9155    0.7458    0.7353    0.8798    1.1772    1.6286    2.2372    3.0074    3.9430    5.0298    6.1237 
R   10  17   1  23   2  23   1  3180  3174       1.0000    0.4686   11.6686    0.7000   -1.7353    1.2322    5.5542    4.3636    3.3014    2.4215    1.7229    1.2047    0.8657    0.7046    0.7197    0.9094    1.2720    1.8060    2.5102    3.3838    4.4264    5.5796    6.5078 
R   10  17   1  23   2  23   1  3180  3184       1.0000    0.0000   11.2000    0.7000   -1.7180    1.2388    5.3420    4.1679    3.1391    2.2938    1.6303    1.1461    0.8388    0.7051    0.7423    0.9476    1.3192    1.8561    2.5586    3.4280    4.4615    5.6269    6.5626 
R   10  18   1  23   2  24   1  3181  3174       1.0000    0.0000   11.9000    0.7000   -1.7351    1.3060    5.5822    4.4041    3.3974    2.5580    1.8895    1.3853    1.0363    0.8317    0.7622    0.8241    1.0218    1.3650    1.8647    2.5299    3.3671    4.3730    5.5502    6.5277 
R   10  18   1  23   2  24   1  3181  3175       1.0000    0.1408   12.0408    0.7000   -1.7711    1.6104    5.7924    4.5895    3.5598    2.6999    2.0106    1.4872    1.1196    0.8939    0.7951    0.8136    0.9513    1.2206    1.6366    2.2123    2.9561    3.8699    4.9557    6.0819 
R   10  16   1  23   2  22   1  3181  3184       1.0000    0.0000   10.5000    0.7000   -1.7425    1.6939    5.5400    4.3447    3.2798    2.3992    1.7020    1.1871    0.8532    0.6987    0.7221    0.9217    1.2957    1.8429    2.5622    3.4529    4.5151    5.6823 
R   10  17   1  23   2  23   1  3186  3167       1.0000    0.4377   11.6377    0.7000   -1.7690    1.2398    5.5520    4.3392    3.2622    2.3754    1.6777    1.1671    0.8413    0.6969    0.7302    0.9370    1.3133    1.8557    2.5624    3.4332    4.4640    5.6246    6.5598 
R   10  16   1  23   2  22   1  3186  3174       1.0000    0.3144   10.8144    0.7000   -1.7923    1.6148    5.4767    4.2531    3.1853    2.3076    1.6196    1.1203    0.8084    0.6820    0.7385    0.9749    1.3882    1.9750    2.7329    3.6599    4.7466    5.8747 
R   10  16   1  23   2  22   1  3186  3175       1.0000    0.4638   10.9638    0.7000   -1.8002    1.5748    5.4461    4.2197    3.1592    2.2875    1.6044    1.1096    0.8019    0.6799    0.7414    0.9840    1.4048    2.0009    2.7695    3.7085    4.8079    5.9166 
R   10  16   1  23   2  22   1  3186  3176       1.0000    0.0196   10.5196    0.7000   -1.7585    1.6097    5.5115    4.3079    3.2453    2.3674    1.6736    1.1634    0.8358    0.6901    0.7250    0.9395    1.3323    1.9023    2.6481    3.5690    4.6642    5.7921 
R   10  16   1  23   2  22   1  3186  3177       1.0000    0.0000   10.5000    0.7000   -1.7765    1.5028    5.3843    4.1747    3.1312    2.2727    1.5990    1.1097    0.8042    0.6816    0.7413    0.9822    1.4032    2.0034    2.7817    3.7370    4.8686    5.9452 
R   10  15   1  23   2  21   1  3186  3183       1.0000    0.0000    9.8000    0.7000   -1.5520    1.3404    4.1424    3.0955    2.2355    1.5628    1.0776    0.7802    0.6705    0.7486    1.0142    1.4671    2.1068    2.9330    3.9450    5.1422    6.1434 
R   10  15   1  23   2  21   1  3186  3193       1.0000    0.0000    9.8000    0.7000   -1.4522    1.4080    4.0719    3.0897    2.2702    1.6152    1.1284    0.8151    0.6807    0.7300    0.9671    1.3946    2.0142    2.8264    3.8304    5.0246    6.0627 
R   10  16   1  23   2  22   1  3186  3198       1.0000    0.0000   10.5000    0.7000   -1.6718    1.6625    5.6774    4.5237    3.4661    2.5722    1.8451    1.2890    0.9086    0.7080    0.6907    0.8591    1.2148    1.7579    2.4879    3.4030    4.5005    5.6583 
R   10  16   1  23   2  22   1  3186  3200       1.0000    0.2158   10.7158    0.7000   -1.6821    1.6451    5.6425    4.4817    3.4186    2.5252    1.8041    1.2584    0.8906    0.7033    0.6983    0.8769    1.2398    1.7871    2.5183    3.4323    4.5276    5.6753 
R   10  16   1  23   2  22   1  3187  3182       1.0000    0.0000   10.5000    0.7000   -1.7848    1.3627    5.2847    4.0741    3.0470    2.2038    1.5449    1.0704    0.7806    0.6753    0.7547    1.0184    1.4661    2.0977    2.9124    3.9099    5.0894    6.0990 
R   10  16   1  23   2  22   1  3187  3183       1.0000    0.0000   10.5000    0.7000   -1.7344    1.4919    5.4391    4.2523    3.2050    2.3378    1.6515    1.1466    0.8238    0.6836    0.7264    0.9526    1.3626    1.9567    2.7349    3.6973    4.8440    5.9182 
R   10  13   1  23   2  19   1  3187  3192       1.0000    0.0000    8.4000    0.7000   -1.2291    1.8037    3.0295    2.2051    1.5516    1.0742    0.7782    0.6682    0.7480    1.0199    1.4851    2.1434    2.9934    4.0325    5.2563 
R   10  15   1  23   2  21   1  3187  3193       1.0000    0.0000    9.8000    0.7000   -1.4851    1.5802    4.2707    3.2653    2.4216    1.7398    1.2224    0.8738    0.6995    0.7053    0.8958    1.2748    1.8449    2.6075    3.5630    4.7108    5.8343 
R   10  16   1  23   2  22   1  3187  3198       1.0000    0.0742   10.5742    0.7000   -1.6717    1.7102    5.7130    4.5601    3.5058    2.6130    1.8840    1.3225    0.9330    0.7201    0.6880    0.8398    1.1778    1.7031    2.4160    3.3158    4.4006    5.5823 
R   10  17   1  23   2  23   1  3188  3176       1.0000    0.3616   11.5616    0.7000   -1.7263    1.3194    5.6016    4.4150    3.3483    2.4634    1.7591    1.2341    0.8867    0.7149    0.7168    0.8904    1.2338    1.7457    2.4253    3.2723    4.2872    5.4264    6.4005 
R   10  17   1  23   2  23   1  3188  3177       1.0000    0.1619   11.3619    0.7000   -1.7295    1.3446    5.6168    4.4278    3.3581    2.4710    1.7652    1.2390    0.8904    0.7171    0.7169    0.8874    1.2268    1.7336    2.4072    3.2479    4.2565    5.3933    6.3810 
R   10  15   1  23   2  21   1  3188  3182       1.0000    0.0000    9.8000    0.7000   -1.5816    1.6461    4.3015    3.2341    2.3545    1.6616    1.1541    0.8307    0.6894    0.7286    0.9464    1.3409    1.9108    2.6550    3.5733    4.6626    5.8092 
R   10  16   1  23   2  22   1  3188  3183       1.0000    0.0000   10.5000    0.7000   -1.7599    1.5139    5.2769    4.0800    3.0530    2.2112    1.5542    1.0810    0.7908    0.6824    0.7545    1.0060    1.4353    2.0413    2.8228    3.7789    4.9016    5.9820 
R   10  15   1  23   2  21   1  3188  3192       1.0000    0.0000    9.8000    0.7000   -1.5414    1.5372    4.3764    3.3323    2.4543    1.7460    1.2121    0.8575    0.6866    0.7027    0.9081    1.3038    1.8896    2.6644    3.6256    4.7698    5.8684 
R   10  16   1  23   2  22   1  3189  3192       1.0000    0.0565   10.5565    0.7000   -1.6828    1.7427    5.7273    4.5702    3.5238    2.6338    1.9058    1.3427    0.9488    0.7289    0.6875    0.8286    1.1550    1.6687    2.3705    3.2603    4.3373    5.5353 
R   10  17   1  23   2  23   1  3194  3176       1.0000    0.1561   11.3561    0.7000   -1.7449    1.4194    5.6102    4.4116    3.3376    2.4501    1.7474    1.2269    0.8857    0.7197    0.7247    0.8960    1.2297    1.7231    2.3756    3.1881    4.1627    5.2726    6.2964 
R   10  16   1  23   2  22   1  3194  3182       1.0000    0.1818   10.6818    0.7000   -1.7660    1.6738    5.5021    4.2944    3.2322    2.3560    1.6652    1.1589    0.8355    0.6934    0.7300    0.9428    1.3289    1.8855    2.6103    3.5017    4.5592    5.7141 
R   10  16   1  23   2  22   1  3194  3183       1.0000    0.3215   10.8215    0.7000   -1.7693    1.6525    5.4838    4.2753    3.2176    2.3450    1.6572    1.1532    0.8320    0.6920    0.7311    0.9470    1.3370    1.8985    2.6292    3.5272    4.5916    5.7363 
R   10  16   1  23   2  22   1  3194  3184       1.0000    0.1561   10.6561    0.7000   -1.7897    1.5326    5.2781    4.0635    3.0305    2.1828    1.5227    1.0516    0.7695    0.6750    0.7659    1.0384    1.4877    2.1088    2.8964    3.8468    4.9387    6.0216 
R   10  16   1  23   2  22   1  3194  3185       1.0000    0.0905   10.5905    0.7000   -1.7469    1.4238    5.1399    3.9542    2.9451    2.1173    1.4742    1.0184    0.7510    0.6721    0.7805    1.0739    1.5486    2.2002    3.0238    4.0149    5.1418    6.1717 
R   10  14   1  23   2  20   1  3194  3191       1.0000    0.0000    9.1000    0.7000   -1.5263    1.6971    4.1414    3.1098    2.2536    1.5776    1.0861    0.7822    0.6679    0.7440    1.0099    1.4639    2.1032    2.9235    3.9202    5.0756 
R   10  15   1  23   2  21   1  3194  3201       1.0000    0.0000    9.8000    0.7000   -1.5468    1.5256    4.2421    3.1961    2.3248    1.6334    1.1262    0.8061    0.6743    0.7309    0.9744    1.4019    2.0092    2.7910    3.7418    4.8515    5.9353 
R   10  16   1  23   2  22   1  3194  3205       1.0000    0.5297   11.0297    0.7000   -1.7088    1.4482    5.0795    3.9191    2.9291    2.1145    1.4795    1.0272    0.7595    0.6768    0.7785    1.0623    1.5249    2.1619    2.9681    3.9387    5.0490    6.0891 
R   10  17   1  23   2  23   1  3195  3185       1.0000    0.2542   11.4542    0.7000   -1.7219    1.5248    5.7861    4.6140    3.5972    2.7300    2.0199    1.4632    1.0581    0.8056    0.7100    0.7777    1.0159    1.4308    2.0276    2.8100    3.7809    4.9322    6.0253 
R   10  16   1  23   2  22   1  3195  3190       1.0000    0.0000   10.5000    0.7000   -1.5134    1.2475    4.5574    3.5295    2.6528    1.9356    1.3774    0.9804    0.7493    0.6902    0.8091    1.1115    1.6017    2.2826    3.1563    4.2237    5.4469    6.4006 
R   10  16   1  23   2  22   1  3195  3191       1.0000    0.0000   10.5000    0.7000   -1.6433    1.6065    5.4095    4.2826    3.2770    2.4320    1.7487    1.2297    0.8794    0.7031    0.7055    0.8910    1.2627    1.8228    2.5725    3.5119    4.6402    5.7740 
R   10  15   1  23   2  21   1  3195  3200       1.0000    0.0000    9.8000    0.7000   -1.5806    1.6473    4.2483    3.1812    2.3009    1.6101    1.1099    0.8001    0.6787    0.7425    0.9866    1.4049    1.9911    2.7394    3.6464    4.6992    5.8375 
R   10  17   1  23   2  23   1  3195  3201       1.0000    0.4236   11.6236    0.7000   -1.7806    1.3561    5.5050    4.2876    3.2185    2.3401    1.6518    1.1519    0.8373    0.7031    0.7429    0.9490    1.3137    1.8309    2.4978    3.3153    4.2809    5.3889    6.3780 
R   10  17   1  23   2  23   1  3196  3200       1.0000    0.0000   11.2000    0.7000   -1.7361    1.4155    5.0953    3.9157    2.9107    2.1022    1.4869    1.0590    0.8101    0.7284    0.8002    1.0132    1.3617    1.8475    2.4784    3.2625    4.2010    5.3029    6.3246 
R   10  18   1  23   2  24   1  3196  3201       1.0000    0.4132   12.3132    0.7000   -1.8386    1.5610    5.7256    4.4754    3.4018    2.5163    1.8244    1.3202    0.9934    0.8267    0.7961    0.8776    1.0609    1.3550    1.7785    2.3474    3.0712    3.9545    5.0008    6.0910 
R   10  16   1  23   2  22   1  3197  3190       1.0000    0.0000   10.5000    0.7000   -1.6375    1.4435    5.2469    4.1253    3.1302    2.2985    1.6333    1.1390    0.8203    0.6817    0.7271    0.9591    1.3795    1.9888    2.7867    3.7715    4.9408    5.9930 
R   10  16   1  23   2  22   1  3197  3191       1.0000    0.0000   10.5000    0.7000   -1.6797    1.6181    5.6420    4.4823    3.4174    2.5203    1.7953    1.2469    0.8791    0.6950    0.6970    0.8860    1.2620    1.8239    2.5695    3.4956    4.5981    5.7323 
R   10  17   1  23   2  23   1  3197  3200       1.0000    0.0000   11.2000    0.7000   -1.7644    1.2746    5.1861    3.9871    2.9637    2.1356    1.5006    1.0549    0.7930    0.7069    0.7869    1.0231    1.4075    1.9374    2.6146    3.4441    4.4231    5.5601    6.5112 
R   10  14   1  23   2  20   1  3202  3184       1.0000    0.0000    9.1000    0.7000   -1.0458    1.3240    2.5704    1.8727    1.3368    0.9615    0.7481    0.7009    0.8261    1.1302    1.6190    2.2972    3.1683    4.2348    5.4500    6.4438 
R   10  15   1  23   2  21   1  3202  3185       1.0000    0.0000    9.8000    0.7000   -1.3168    1.3216    3.5462    2.6593    1.9370    1.3779    0.9822    0.7526    0.6933    0.8095    1.1061    1.5877    2.2577    3.1189    4.1731    5.3810    6.3723 
R   10  14   1  23   2  20   1  3202  3190       1.0000    0.0000    9.1000    0.7000   -1.2131    1.4335    3.0559    2.2421    1.5957    1.1183    0.8131    0.6842    0.7361    0.9728    1.3977    2.0135    2.8222    3.8250    5.0224    6.0756 
R   10  15   1  23   2  21   1  3202  3191       1.0000    0.0000    9.8000    0.7000   -1.4768    1.4380    4.1087    3.1104    2.2799    1.6189    1.1299    0.8166    0.6824    0.7309    0.9650    1.3869    1.9982    2.7998    3.7922    4.9751    6.0275 
R   10  13   1  23   2  19   1  3202  3192       1.0000    0.0000    8.4000    0.7000   -1.0068    1.5224    2.3786    1.7079    1.1996    0.8591    0.6933    0.7089    0.9116    1.3055    1.8932    2.6759    3.6532    4.8234    5.9198 
R   10  15   1  23   2  21   1  3202  3207       1.0000    0.0000    9.8000    0.7000   -1.4113    1.2298    3.7335    2.7827    2.0078    1.4096    0.9891    0.7473    0.6847    0.8020    1.0996    1.5778    2.2368    3.0766    4.0972    5.2982    6.2390 
R   10  17   1  23   2  23   1  3202  3208       1.0000    0.1011   11.3011    0.7000   -1.6618    1.1986    5.6125    4.4672    3.4240    2.5480    1.8401    1.3010    0.9318    0.7331    0.7058    0.8507    1.1683    1.6592    2.3237    3.1622    4.1749    5.3539    6.2721 
R   10  20   1  23   2  26   1  3202  3215       1.0000    0.0000   13.3000    0.7000   -1.6666    1.1712    5.5637    4.4320    3.4656    2.6647    2.0278    1.5520    1.2302    1.0450    0.9621    0.9367    0.9494    1.0289    1.2218    1.5607    2.0620    2.7323    3.5739    4.5889    5.7764    6.6816 
R   10  16   1  23   2  22   1  3203  3184       1.0000    0.0000   10.5000    0.7000   -1.6673    1.6130    5.4982    4.3522    3.3198    2.4540    1.7563    1.2295    0.8766    0.7010    0.7055    0.8926    1.2643    1.8219    2.5660    3.4969    4.6141    5.7491 
R   10  16   1  23   2  22   1  3203  3190       1.0000    0.0000   10.5000    0.7000   -1.7134    1.5292    5.4957    4.3189    3.2635    2.3845    1.6847    1.1666    0.8321    0.6826    0.7185    0.9400    1.3461    1.9357    2.7067    3.6565    4.7822    5.8721 
R   10  16   1  23   2  22   1  3203  3191       1.0000    0.3423   10.8423    0.7000   -1.7740    1.4707    5.2655    4.0617    3.0377    2.1960    1.5384    1.0659    0.7788    0.6767    0.7588    1.0231    1.4674    2.0887    2.8837    3.8493    4.9717    6.0277 
R   10  15   1  23   2  21   1  3203  3192       1.0000    0.0000    9.8000    0.7000   -1.6142    1.7396    4.9490    3.8485    2.8923    2.1005    1.4779    1.0297    0.7607    0.6747    0.7744    1.0611    1.5347    2.1941    3.0366    4.0584    5.2428 
R   10  15   1  23   2  21   1  3203  3193       1.0000    0.0000    9.8000    0.7000   -1.6496    1.6908    4.8904    3.7698    2.8124    2.0254    1.4142    0.9833    0.7362    0.6753    0.8014    1.1140    1.6114    2.2904    3.1468    4.1755    5.3339 
R   10  14   1  23   2  20   1  3203  3199       1.0000    0.0000    9.1000    0.7000   -1.4956    1.6776    4.0658    3.0549    2.2155    1.5531    1.0726    0.7775    0.6702    0.7516    1.0212    1.4769    2.1153    2.9319    3.9213    5.0642 
R   10  15   1  23   2  21   1  3203  3208       1.0000    0.0000    9.8000    0.7000   -1.4607    1.3535    3.9070    2.9221    2.1155    1.4878    1.0395    0.7709    0.6823    0.7737    1.0450    1.4959    2.1260    2.9346    3.9210    5.0844    6.0854 
R   10  16   1  23   2  22   1  3203  3213       1.0000    0.0000   10.5000    0.7000   -1.6910    1.6640    5.4552    4.2969    3.2691    2.4122    1.7270    1.2144    0.8749    0.7092    0.7178    0.9011    1.2592    1.7923    2.5004    3.3832    4.4407    5.5906 
R   10  18   1  23   2  24   1  3203  3214       1.0000    0.2253   12.1253    0.7000   -1.6948    1.2460    5.6993    4.5346    3.4874    2.6128    1.9097    1.3748    1.0042    0.7930    0.7359    0.8278    1.0653    1.4471    1.9746    2.6507    3.4790    4.4546    5.5760    6.5074 
R   10  18   1  23   2  24   1  3203  3215       1.0000    0.0000   11.9000    0.7000   -1.6402    1.4823    5.4377    4.3244    3.3736    2.5783    1.9398    1.4513    1.1029    0.8838    0.7864    0.8104    0.9642    1.2604    1.7112    2.3260    3.1111    4.0674    5.1863    6.2483 
R   10  15   1  23   2  21   1  3204  3184       1.0000    0.0000    9.8000    0.7000   -1.3145    1.7916    3.6853    2.8005    2.0815    1.5230    1.1171    0.8568    0.7395    0.7688    0.9535    1.3042    1.8305    2.5398    3.4371    4.5178    5.7434 
R   10  17   1  23   2  23   1  3204  3185       1.0000    0.0000   11.2000    0.7000   -1.5961    1.2317    5.0450    3.9591    3.0244    2.2523    1.6397    1.1827    0.8790    0.7297    0.7386    0.9119    1.2559    1.7767    2.4792    3.3668    4.4423    5.6479    6.5878 
R   10  16   1  23   2  22   1  3204  3190       1.0000    0.0000   10.5000    0.7000   -1.5403    1.3330    4.6284    3.5822    2.6900    1.9613    1.3954    0.9933    0.7578    0.6928    0.8029    1.0925    1.5652    2.2240    3.0714    4.1089    5.3069    6.3028 
R   10  16   1  23   2  22   1  3204  3191       1.0000    0.0000   10.5000    0.7000   -1.6607    1.6925    5.4969    4.3570    3.3361    2.4793    1.7869    1.2602    0.9018    0.7151    0.7038    0.8714    1.2207    1.7544    2.4741    3.3810    4.4759    5.6501 
R   10  15   1  23   2  21   1  3204  3192       1.0000    0.0000    9.8000    0.7000   -1.4340    1.5172    4.1028    3.1325    2.3202    1.6663    1.1737    0.8476    0.6941    0.7194    0.9286    1.3256    1.9127    2.6911    3.6607    4.8204    5.9116 
R   10  15   1  23   2  21   1  3204  3193       1.0000    0.0000    9.8000    0.7000   -1.6067    1.6900    4.6385    3.5489    2.6263    1.8760    1.3029    0.9117    0.7056    0.6865    0.8549    1.2100    1.7496    2.4703    3.3673    4.4354    5.6017 
R   10  16   1  23   2  22   1  3204  3199       1.0000    0.0068   10.5068    0.7000   -1.6943    1.3804    5.0056    3.8552    2.8745    2.0688    1.4428    1.0004    0.7439    0.6744    0.7914    1.0934    1.5772    2.2386    3.0724    4.0733    5.2061    6.2130 
R   10  14   1  23   2  20   1  3204  3207       1.0000    0.0000    9.1000    0.7000   -1.1604    1.6513    2.9386    2.1616    1.5512    1.1058    0.8247    0.7080    0.7572    0.9745    1.3626    1.9243    2.6622    3.5786    4.6712    5.8216 
R   10  16   1  23   2  22   1  3204  3208       1.0000    0.0000   10.5000    0.7000   -1.5481    1.6900    4.7872    3.7344    2.8315    2.0912    1.5114    1.0902    0.8265    0.7203    0.7726    0.9852    1.3608    1.9020    2.6116    3.4918    4.5438    5.7068 
R   10  18   1  23   2  24   1  3204  3213       1.0000    0.2162   12.1162    0.7000   -1.6814    1.2263    5.7584    4.6087    3.5924    2.7270    2.0199    1.4688    1.0712    0.8255    0.7312    0.7888    1.0002    1.3681    1.8952    2.5846    3.4387    4.4589    5.5990    6.5217 
R   10  20   1  23   2  26   1  3204  3215       1.0000    0.0000   13.3000    0.7000   -1.6602    1.3149    5.5280    4.4008    3.4392    2.6432    2.0121    1.5430    1.2301    1.0569    0.9876    0.9692    0.9719    1.0258    1.1859    1.4898    1.9555    2.5899    3.3952    4.3734    5.5240    6.5007 
R   10  17   1  23   2  23   1  3209  3200       1.0000    0.3864   11.5864    0.7000   -1.7458    1.1917    5.4337    4.2460    3.2234    2.3741    1.6983    1.1959    0.8666    0.7102    0.7259    0.9132    1.2711    1.7986    2.4946    3.3581    4.3878    5.5287    6.4321 
R   10  16   1  23   2  22   1  3209  3201       1.0000    0.0000   10.5000    0.7000   -1.7015    1.4507    5.0703    3.9163    2.9378    2.1353    1.5092    1.0595    0.7862    0.6893    0.7683    1.0228    1.4520    2.0554    2.8318    3.7802    4.8997    5.9448 
R   10  15   1  23   2  21   1  3209  3206       1.0000    0.0000    9.8000    0.7000   -1.4120    1.2497    3.6824    2.7320    1.9615    1.3716    0.9623    0.7339    0.6863    0.8193    1.1325    1.6253    2.2970    3.1467    4.1734    5.3516    6.2969 
R   10  15   1  23   2  21   1  3209  3216       1.0000    0.0000    9.8000    0.7000   -1.3929    1.6385    3.9185    2.9778    2.1992    1.5833    1.1305    0.8411    0.7154    0.7537    0.9562    1.3230    1.8542    2.5497    3.4095    4.4336    5.5619 
R   10  17   1  23   2  23   1  3209  3218       1.0000    0.1010   11.3010    0.7000   -1.6747    1.3942    5.4049    4.2659    3.2849    2.4622    1.7980    1.2925    0.9457    0.7576    0.7280    0.8565    1.1428    1.5864    2.1865    2.9426    3.8538    4.9193    5.9210 
R   10  17   1  23   2  23   1  3210  3201       1.0000    0.0000   11.2000    0.7000   -1.7262    1.2603    5.4918    4.3115    3.2731    2.4107    1.7243    1.2130    0.8763    0.7132    0.7224    0.9027    1.2525    1.7705    2.4550    3.3048    4.3188    5.4480    6.3870 
R   10  15   1  23   2  21   1  3210  3205       1.0000    0.0000    9.8000    0.7000   -1.4696    1.4746    3.9220    2.9316    2.1223    1.4938    1.0456    0.7768    0.6867    0.7739    1.0372    1.4750    2.0860    2.8685    3.8213    4.9369    5.9940 
R   10  15   1  23   2  21   1  3210  3206       1.0000    0.0000    9.8000    0.7000   -1.4968    1.5668    4.0485    3.0390    2.2104    1.5621    1.0935    0.8035    0.6910    0.7544    0.9923    1.4029    1.9846    2.7358    3.6553    4.7423    5.8445 
R   10  16   1  23   2  22   1  3210  3215       1.0000    0.0000   10.5000    0.7000   -1.3814    1.1374    3.9171    2.9838    2.2101    1.5963    1.1431    0.8509    0.7203    0.7519    0.9461    1.3033    1.8241    2.5088    3.3576    4.3709    5.5116    6.3858 
R   10  16   1  23   2  22   1  3211  3201       1.0000    0.0000   10.5000    0.7000   -1.6457    1.5203    4.7805    3.6664    2.7312    1.9742    1.3941    0.9897    0.7593    0.7009    0.8123    1.0914    1.5362    2.1449    2.9166    3.8509    4.9305    6.0042 
R   10  15   1  23   2  21   1  3211  3205       1.0000    0.0000    9.8000    0.7000   -1.3242    1.2753    3.3361    2.4479    1.7422    1.2180    0.8737    0.7076    0.7175    0.9013    1.2568    1.7820    2.4755    3.3363    4.3643    5.5090    6.4596 
R   10  14   1  23   2  20   1  3211  3206       1.0000    0.0000    9.1000    0.7000   -1.2526    1.6766    3.0791    2.2410    1.5855    1.1110    0.8153    0.6961    0.7508    0.9767    1.3713    1.9330    2.6607    3.5545    4.6089    5.7644 
R   10  16   1  23   2  22   1  3211  3215       1.0000    0.0000   10.5000    0.7000   -1.4713    1.4784    4.4204    3.4233    2.5819    1.8962    1.3668    0.9940    0.7786    0.7210    0.8222    1.0826    1.5031    2.0841    2.8264    3.7303    4.7964    5.8451 
R   10  17   1  23   2  23   1  3212  3205       1.0000    0.1408   11.3408    0.7000   -1.7334    1.2315    5.4747    4.2916    3.2579    2.3995    1.7161    1.2074    0.8728    0.7117    0.7232    0.9061    1.2593    1.7814    2.4712    3.3273    4.3485    5.4829    6.4070 
R   10  17   1  23   2  23   1  3212  3206       1.0000    0.2558   11.4558    0.7000   -1.7122    1.3190    5.5209    4.3482    3.3092    2.4448    1.7546    1.2380    0.8942    0.7219    0.7201    0.8871    1.2216    1.7218    2.3863    3.2139    4.2036    5.3171    6.2856 
R   10  17   1  23   2  23   1  3212  3215       1.0000    0.0000   11.2000    0.7000   -1.6012    1.3400    5.2848    4.1907    3.2289    2.4218    1.7701    1.2745    0.9355    0.7538    0.7300    0.8645    1.1578    1.6103    2.2223    2.9939    3.9254    5.0168    5.9943 
R   10  19   1  23   2  25   1  3217  3200       1.0000    0.0000   12.6000    0.7000   -1.6598    1.4717    5.5315    4.4044    3.4421    2.6445    2.0080    1.5293    1.1985    0.9963    0.8952    0.8707    0.9225    1.0753    1.3596    1.7968    2.3991    3.1720    4.1163    5.2348    6.2915 
R   10  17   1  23   2  23   1  3217  3205       1.0000    0.0000   11.2000    0.7000   -1.6385    1.6764    5.4711    4.3562    3.3925    2.5789    1.9188    1.4074    1.0408    0.8169    0.7369    0.8049    1.0270    1.4095    1.9584    2.6782    3.5723    4.6362    5.7940 
R   10  17   1  23   2  23   1  3217  3207       1.0000    0.0000   11.2000    0.7000   -1.6103    1.2798    5.0015    3.9084    2.9766    2.2061    1.5965    1.1475    0.8583    0.7285    0.7571    0.9432    1.2858    1.7838    2.4362    3.2419    4.2001    5.2803    6.2202 
R   10  16   1  23   2  22   1  3217  3208       1.0000    0.0000   10.5000    0.7000   -1.4149    1.3608    4.1574    3.1998    2.3980    1.7520    1.2619    0.9281    0.7512    0.7318    0.8706    1.1685    1.6261    2.2442    3.0235    3.9647    5.0633    6.0536 
R   10  15   1  23   2  21   1  3217  3214       1.0000    0.0000    9.8000    0.7000   -0.9265    1.4706    2.4318    1.8161    1.3534    1.0350    0.8499    0.7885    0.8466    1.0275    1.3404    1.7961    2.4036    3.1695    4.0936    5.1771    6.2251 
R   10  15   1  23   2  21   1  3217  3221       1.0000    0.0000    9.8000    0.7000   -1.3731    1.7085    4.0732    3.1432    2.3605    1.7244    1.2370    0.9027    0.7279    0.7190    0.8816    1.2203    1.7380    2.4365    3.3163    4.3766    5.5519 
R   10  17   1  23   2  23   1  3217  3226       1.0000    0.0000   11.2000    0.7000   -1.6392    1.5530    5.7360    4.6164    3.6287    2.7768    2.0697    1.5070    1.0907    0.8249    0.7153    0.7676    0.9872    1.3783    1.9439    2.6859    3.6054    4.7025    5.7996 
R   10  17   1  23   2  23   1  3222  3213       1.0000    0.1820   11.3820    0.7000   -1.7121    1.5440    5.5626    4.3878    3.3391    2.4687    1.7755    1.2580    0.9134    0.7384    0.7287    0.8793    1.1850    1.6417    2.2465    2.9990    3.9003    4.9334    6.0098 
R   10  18   1  23   2  24   1  3222  3214       1.0000    0.0000   11.9000    0.7000   -1.7463    1.5012    5.6909    4.4980    3.4519    2.5806    1.8878    1.3688    1.0164    0.8205    0.7681    0.8465    1.0475    1.3711    1.8243    2.4164    3.1556    4.0434    5.0866    6.1429 
R   10  16   1  23   2  22   1  3222  3215       1.0000    0.2211   10.7211    0.7000   -1.6321    1.5351    4.9928    3.8834    2.9314    2.1420    1.5201    1.0696    0.7931    0.6920    0.7664    1.0148    1.4347    2.0221    2.7724    3.6802    4.7409    5.8194 
R   10  16   1  23   2  22   1  3222  3216       1.0000    0.0000   10.5000    0.7000   -1.6381    1.5280    4.9967    3.8832    2.9281    2.1368    1.5141    1.0640    0.7891    0.6905    0.7682    1.0205    1.4446    2.0363    2.7903    3.7015    4.7651    5.8402 
R   10  15   1  23   2  21   1  3222  3219       1.0000    0.0000    9.8000    0.7000   -1.4078    1.5415    3.6936    2.7454    1.9745    1.3836    0.9740    0.7452    0.6951    0.8201    1.1147    1.5726    2.1869    2.9524    3.8658    4.9074    5.9841 
R   10  15   1  23   2  21   1  3222  3229       1.0000    0.0000    9.8000    0.7000   -1.4148    1.5997    4.0180    3.0609    2.2618    1.6238    1.1498    0.8427    0.7050    0.7385    0.9444    1.3233    1.8751    2.5992    3.4943    4.5583    5.6739 
R   10  16   1  23   2  22   1  3222  3235       1.0000    0.0000   10.5000    0.7000   -1.6347    1.6458    5.4895    4.3657    3.3524    2.4994    1.8093    1.2842    0.9258    0.7353    0.7135    0.8604    1.1756    1.6583    2.3070    3.1197    4.0941    5.2158 
R   10  16   1  23   2  22   1  3222  3237       1.0000    0.0512   10.5512    0.7000   -1.6181    1.6285    5.6421    4.5232    3.4890    2.6122    1.8963    1.3450    0.9612    0.7469    0.7033    0.8310    1.1292    1.5969    2.2316    3.0304    3.9898    5.0987 
R   10  20   1  23   2  26   1  3223  3213       1.0000    0.0000   13.3000    0.7000   -1.7684    1.0991    5.5730    4.3739    3.3581    2.5260    1.8763    1.4065    1.1071    0.9579    0.9203    0.9444    1.0062    1.1308    1.3608    1.7252    2.2374    2.9020    3.7218    4.6969    5.8273    6.6799 
R   10  20   1  23   2  26   1  3223  3214       1.0000    0.0000   13.3000    0.7000   -1.5899    1.3689    4.6712    3.5983    2.7146    2.0202    1.5137    1.1923    1.0461    1.0442    1.1078    1.1295    1.1053    1.1324    1.2799    1.5728    2.0179    2.6169    3.3703    4.2780    5.3401    6.3272 
R   10  18   1  23   2  24   1  3223  3215       1.0000    0.2248   12.1248    0.7000   -1.7768    1.6437    5.7208    4.5088    3.4528    2.5758    1.8826    1.3683    1.0246    0.8382    0.7908    0.8622    1.0398    1.3247    1.7291    2.2666    2.9477    3.7759    4.7573    5.8791 
R   10  18   1  23   2  24   1  3223  3216       1.0000    0.0469   11.9469    0.7000   -1.7621    1.5312    5.6986    4.4933    3.4315    2.5522    1.8570    1.3414    0.9976    0.8140    0.7746    0.8626    1.0661    1.3843    1.8258    2.4021    3.1225    3.9895    5.0104    6.0784 
R   10  16   1  23   2  22   1  3223  3218       1.0000    0.0000   10.5000    0.7000   -1.4635    1.5864    3.9063    2.9222    2.1279    1.5201    1.0936    0.8398    0.7469    0.8001    0.9861    1.2975    1.7358    2.3088    3.0255    3.8893    4.9073    6.0052 
R   10  17   1  23   2  23   1  3223  3219       1.0000    0.0000   11.2000    0.7000   -1.5150    1.1139    4.1230    3.1027    2.2722    1.6286    1.1669    0.8793    0.7547    0.7788    0.9375    1.2220    1.6321    2.1747    2.8589    3.6897    4.6726    5.8113    6.6739 
R   10  15   1  23   2  21   1  3223  3228       1.0000    0.0000    9.8000    0.7000   -1.1953    1.6502    3.3880    2.5830    1.9273    1.4166    1.0478    0.8201    0.7361    0.8009    1.0211    1.4032    1.9525    2.6735    3.5692    4.6390    5.7839 
R   10  17   1  23   2  23   1  3223  3229       1.0000    0.0000   11.2000    0.7000   -1.4337    1.6623    4.5736    3.6018    2.7805    2.1100    1.5855    1.1990    0.9414    0.8058    0.7910    0.9029    1.1520    1.5491    2.1034    2.8213    3.7071    4.7504    5.8955 
R   10  19   1  23   2  25   1  3223  3235       1.0000    0.0814   12.6814    0.7000   -1.6658    1.2146    5.8285    4.6949    3.7134    2.8791    2.1930    1.6515    1.2475    0.9727    0.8206    0.7889    0.8813    1.1061    1.4731    1.9908    2.6657    3.5025    4.4953    5.6383    6.5571 
R   10  21   1  23   2  27   1  3224  3214       1.0000    0.1122   14.1122    0.7000   -1.8117    1.2977    5.7992    4.5699    3.5250    2.6653    1.9903    1.4985    1.1865    1.0427    1.0339    1.0840    1.1033    1.0970    1.1495    1.3211    1.6348    2.0974    2.7108    3.4755    4.3914    5.4585    6.4072 
R   10  16   1  23   2  22   1  3224  3218       1.0000    0.3365   10.8365    0.7000   -1.6237    1.5287    4.9727    3.8690    2.9218    2.1363    1.5172    1.0686    0.7932    0.6926    0.7671    1.0154    1.4354    2.0233    2.7745    3.6841    4.7471    5.8225 
R   10  16   1  23   2  22   1  3224  3219       1.0000    0.0000   10.5000    0.7000   -1.5948    1.6763    5.4875    4.3889    3.3879    2.5379    1.8426    1.3070    0.9360    0.7337    0.7036    0.8476    1.1666    1.6604    2.3273    3.1646    4.1684    5.3134 
R   10  17   1  23   2  23   1  3224  3228       1.0000    0.0000   11.2000    0.7000   -1.4654    1.5093    4.7434    3.7469    2.8918    2.1864    1.6261    1.2060    0.9225    0.7745    0.7644    0.8976    1.1807    1.6202    2.2217    2.9893    3.9261    5.0129    6.0823 
R   10  22   1  23   2  28   1  3225  3214       1.0000    0.0000   14.7000    0.7000   -1.7890    1.3077    5.6511    4.4382    3.4118    2.5719    1.9187    1.4518    1.1697    1.0673    1.1233    1.2613    1.3178    1.2321    1.1474    1.1708    1.3344    1.6451    2.1042    2.7120    3.4685    4.3737    5.4276    6.3789 
R   10  20   1  23   2  26   1  3225  3216       1.0000    0.4353   13.7353    0.7000   -1.8177    1.1277    5.7759    4.5421    3.4912    2.6244    1.9426    1.4432    1.1176    0.9476    0.8990    0.9259    1.0001    1.1361    1.3714    1.7346    2.2404    2.8941    3.6987    4.6545    5.7614    6.6246 
R   10  18   1  23   2  24   1  3225  3218       1.0000    0.0000   11.9000    0.7000   -1.5606    1.5909    4.4515    3.3993    2.5373    1.8665    1.3834    1.0783    0.9301    0.8993    0.9354    1.0144    1.1610    1.4161    1.8075    2.3474    3.0405    3.8888    4.8926    5.9900 
R   10  19   1  23   2  25   1  3225  3219       1.0000    0.0000   12.6000    0.7000   -1.4443    1.2413    3.9582    2.9887    2.2150    1.6358    1.2480    1.0418    0.9891    1.0247    1.0594    1.0743    1.1408    1.3229    1.6481    2.1250    2.7561    3.5419    4.4823    5.5775    6.5012 
R   10  17   1  23   2  23   1  3225  3228       1.0000    0.0000   11.2000    0.7000   -1.5184    1.2592    4.9759    3.9393    3.0323    2.2746    1.6653    1.2048    0.8951    0.7389    0.7396    0.9009    1.2261    1.7179    2.3787    3.2100    4.2133    5.3574    6.3003 
R   10  18   1  23   2  24   1  3230  3218       1.0000    0.0000   11.9000    0.7000   -1.6311    1.2304    5.4238    4.3133    3.3515    2.5395    1.8782    1.3679    1.0087    0.7999    0.7407    0.8297    1.0652    1.4448    1.9662    2.6269    3.4247    4.3577    5.3845    6.2844 
R   10  19   1  23   2  25   1  3230  3219       1.0000    0.0094   12.6094    0.7000   -1.5796    1.3262    5.7006    4.6110    3.6145    2.7722    2.0827    1.5436    1.1516    0.9024    0.7900    0.8081    0.9502    1.2112    1.5891    2.0846    2.7010    3.4421    4.3056    5.2960    6.2431 
R   10  17   1  23   2  23   1  3230  3220       1.0000    0.0000   11.2000    0.7000   -1.6538    1.1535    4.9687    3.8468    2.8945    2.1132    1.5036    1.0660    0.7997    0.7036    0.7757    1.0137    1.4142    1.9740    2.6897    3.5585    4.5784    5.6853    6.5592 
R   10  16   1  23   2  22   1  3230  3221       1.0000    0.0000   10.5000    0.7000   -1.6249    1.5381    4.9351    3.8319    2.8911    2.1154    1.5071    1.0677    0.7985    0.6997    0.7714    1.0127    1.4223    1.9982    2.7381    3.6391    4.6984    5.7785 
R   10  15   1  23   2  21   1  3230  3227       1.0000    0.0000    9.8000    0.7000   -1.4107    1.5361    3.9258    2.9725    2.1816    1.5562    1.0989    0.8120    0.6972    0.7551    0.9862    1.3899    1.9651    2.7099    3.6221    4.6986    5.7815 
R   10  16   1  23   2  22   1  3230  3238       1.0000    0.0000   10.5000    0.7000   -1.1877    1.4484    3.6035    2.7990    2.1228    1.5787    1.1699    0.8993    0.7686    0.7788    0.9302    1.2219    1.6523    2.2190    2.9188    3.7480    4.7029    5.7099 
R   10  17   1  23   2  23   1  3230  3240       1.0000    0.0000   11.2000    0.7000   -1.3797    1.4340    4.8600    3.9183    3.0918    2.3847    1.8008    1.3440    1.0178    0.8249    0.7671    0.8454    1.0598    1.4095    1.8928    2.5071    3.2488    4.1143    5.0943 
R   10  21   1  23   2  27   1  3231  3215       1.0000    0.0000   14.0000    0.7000   -1.5769    1.2470    5.2660    4.1956    3.2833    2.5286    1.9310    1.4884    1.1946    1.0354    0.9832    0.9954    1.0350    1.1034    1.2348    1.4632    1.8080    2.2777    2.8752    3.6023    4.4590    5.4454    6.3480 
R   10  20   1  23   2  26   1  3231  3218       1.0000    0.0000   13.3000    0.7000   -1.6027    1.4352    5.4467    4.3573    3.4205    2.6352    2.0055    1.5279    1.1953    0.9954    0.9082    0.9084    0.9759    1.1089    1.3232    1.6391    2.0715    2.6289    3.3144    4.1314    5.0799    6.0786 
R   10  21   1  23   2  27   1  3231  3219       1.0000    0.0000   14.0000    0.7000   -1.6170    1.4922    5.4842    4.3855    3.4446    2.6622    2.0368    1.5677    1.2501    1.0727    1.0113    1.0216    1.0540    1.0955    1.1810    1.3528    1.6361    2.0416    2.5729    3.2320    4.0190    4.9340    5.9568 
R   10  18   1  23   2  24   1  3231  3220       1.0000    0.0000   11.9000    0.7000   -1.6064    1.3777    5.5005    4.4071    3.4598    2.6556    1.9986    1.4841    1.1078    0.8667    0.7603    0.7917    0.9662    1.2899    1.7690    2.4083    3.2117    4.1820    5.2886    6.2888 
R   10  18   1  23   2  24   1  3231  3221       1.0000    0.0507   11.9507    0.7000   -1.6433    1.3090    5.7918    4.6696    3.6806    2.8288    2.1238    1.5634    1.1463    0.8730    0.7451    0.7658    0.9391    1.2689    1.7589    2.4121    3.2309    4.2172    5.3355    6.3000 
R   10  16   1  23   2  22   1  3231  3226       1.0000    0.0000   10.5000    0.7000   -1.4373    1.3597    4.3397    3.3654    2.5420    1.8690    1.3473    0.9788    0.7668    0.7147    0.8261    1.1042    1.5518    2.1708    2.9628    3.9287    5.0692    6.0687 
R   10  16   1  23   2  22   1  3231  3227       1.0000    0.0000   10.5000    0.7000   -1.5872    1.6830    5.1653    4.0799    3.1228    2.3212    1.6773    1.1939    0.8736    0.7186    0.7309    0.9119    1.2624    1.7828    2.4730    3.3323    4.3597    5.5135 
R   10  15   1  23   2  21   1  3231  3237       1.0000    0.0000    9.8000    0.7000   -0.9613    1.5067    2.4985    1.8571    1.3652    1.0210    0.8221    0.7648    0.8441    1.0546    1.3905    1.8471    2.4215    3.1135    3.9247    4.8424    5.8728 
R   10  17   1  23   2  23   1  3231  3238       1.0000    0.0000   11.2000    0.7000   -1.2376    1.2946    3.6480    2.8119    2.1190    1.5702    1.1651    0.9025    0.7800    0.7942    0.9404    1.2132    1.6072    2.1177    2.7422    3.4801    4.3292    5.2773    6.1966 
R   10  17   1  23   2  23   1  3232  3237       1.0000    0.0000   11.2000    0.7000   -1.3035    1.4259    4.0262    3.1425    2.3960    1.7890    1.3229    0.9980    0.8136    0.7680    0.8583    1.0807    1.4307    1.9032    2.4941    3.2001    4.0200    4.9363    5.9212 
R   10  17   1  23   2  23   1  3233  3237       1.0000    0.0000   11.2000    0.7000   -1.3573    1.4263    4.6471    3.7220    2.9157    2.2319    1.6746    1.2473    0.9533    0.7945    0.7725    0.8874    1.1390    1.5256    2.0450    2.6940    3.4688    4.3656    5.3480 
R   10  19   1  23   2  25   1  3234  3237       1.0000    0.0000   12.6000    0.7000   -1.4873    1.1736    5.0020    3.9899    3.1154    2.3806    1.7861    1.3316    1.0157    0.8357    0.7878    0.8666    1.0659    1.3794    1.8019    2.3303    2.9645    3.7064    4.5497    5.5020    6.3561 
R   10  17   1  23   2  23   1  3239  3226       1.0000    0.0858   11.2858    0.7000   -1.6760    1.1775    5.1627    4.0236    3.0466    2.2356    1.5937    1.1233    0.8256    0.7009    0.7486    0.9671    1.3537    1.9052    2.6173    3.4860    4.5077    5.6165    6.5040 
R   10  17   1  23   2  23   1  3239  3227       1.0000    0.0000   11.2000    0.7000   -1.6964    1.2510    5.0790    3.9283    2.9519    2.1515    1.5276    1.0798    0.8066    0.7053    0.7721    1.0023    1.3904    1.9311    2.6204    3.4561    4.4347    5.5277    6.4541 
R   10  17   1  23   2  23   1  3239  3228       1.0000    0.0000   11.2000    0.7000   -1.3119    1.3984    4.2663    3.3742    2.6069    1.9685    1.4625    1.0919    0.8586    0.7637    0.8075    0.9890    1.3066    1.7577    2.3389    3.0461    3.8756    4.8238    5.8015 
R   10  17   1  23   2  23   1  3239  3229       1.0000    0.0000   11.2000    0.7000   -1.2776    1.3017    4.0813    3.2134    2.4709    1.8578    1.3776    1.0334    0.8271    0.7598    0.8317    1.0422    1.3897    1.8716    2.4847    3.2251    4.0890    5.0611    5.9898 
R   10  16   1  23   2  22   1  3239  3236       1.0000    0.0000   10.5000    0.7000   -1.1281    1.2785    3.2489    2.4875    1.8608    1.3719    1.0234    0.8168    0.7529    0.8315    1.0516    1.4112    1.9077    2.5375    3.2969    4.1822    5.1679    6.0863 
R   10  16   1  23   2  22   1  3239  3243       1.0000    0.0000   10.5000    0.7000   -1.3547    1.3262    3.9595    3.0434    2.2799    1.6690    1.2105    0.9045    0.7509    0.7497    0.9009    1.2045    1.6603    2.2684    3.0288    3.9412    5.0058    5.9698 
R   10  18   1  23   2  24   1  3248  3242       1.0000    0.0000   11.9000    0.7000   -1.6187    1.2147    5.3607    4.2542    3.2805    2.4665    1.8112    1.3133    0.9709    0.7819    0.7437    0.8531    1.1072    1.5033    2.0391    2.7135    3.5265    4.4758    5.5298    6.4274 
R   10  16   1  23   2  22   1  3248  3243       1.0000    0.0000   10.5000    0.7000   -1.4839    1.4606    4.3936    3.3886    2.5430    1.8575    1.3327    0.9686    0.7652    0.7221    0.8384    1.1133    1.5455    2.1336    2.8757    3.7703    4.8158    5.8498 
R   10  15   1  23   2  21   1  3248  3245       1.0000    0.0000    9.8000    0.7000   -1.1136    1.3354    2.7960    2.0520    1.4756    1.0647    0.8163    0.7270    0.7928    1.0099    1.3747    1.8851    2.5401    3.3403    4.2860    5.3521    6.3196 
R   10  15   1  23   2  21   1  3248  3255       1.0000    0.0000    9.8000    0.7000   -1.6933    1.6834    4.7179    3.5728    2.6182    1.8538    1.2794    0.8944    0.6982    0.6899    0.8685    1.2327    1.7813    2.5130    3.4263    4.5203    5.6889 
R   10  16   1  23   2  22   1  3248  3259       1.0000    0.0000   10.5000    0.7000   -1.7531    1.2646    5.0155    3.8283    2.8302    2.0212    1.4014    0.9706    0.7284    0.6743    0.8077    1.1277    1.6332    2.3232    3.1966    4.2520    5.4424    6.3975 
R   10  15   1  23   2  21   1  3248  3260       1.0000    0.0000    9.8000    0.7000   -1.5726    1.3708    4.1610    3.1006    2.2315    1.5538    1.0673    0.7718    0.6668    0.7517    1.0257    1.4878    2.1370    2.9722    3.9920    5.1789    6.1938 
R   10  20   1  23   2  26   1  3249  3242       1.0000    0.0000   13.3000    0.7000   -1.6680    1.1424    5.7082    4.5730    3.5904    2.7598    2.0883    1.5717    1.2035    0.9727    0.8634    0.8574    0.9413    1.1138    1.3855    1.7707    2.2818    2.9265    3.7071    4.6282    5.6897    6.5510 
R   10  18   1  23   2  24   1  3249  3243       1.0000    0.0000   11.9000    0.7000   -1.5931    1.5353    5.4033    4.3118    3.3422    2.5325    1.8803    1.3828    1.0356    0.8335    0.7702    0.8394    1.0359    1.3574    1.8045    2.3802    3.0887    3.9322    4.9060    5.9651 
R   10  16   1  23   2  22   1  3249  3244       1.0000    0.0000   10.5000    0.7000   -1.3378    1.4961    3.7274    2.8260    2.0898    1.5167    1.1041    0.8482    0.7448    0.7890    0.9764    1.3034    1.7681    2.3707    3.1130    3.9977    5.0085    6.0535 
R   10  16   1  23   2  22   1  3249  3245       1.0000    0.0000   10.5000    0.7000   -1.4226    1.5265    4.0761    3.1150    2.3183    1.6848    1.2133    0.9018    0.7481    0.7493    0.9024    1.2043    1.6522    2.2441    2.9789    3.8569    4.8625    5.9232 
R   10  15   1  23   2  21   1  3249  3254       1.0000    0.0000    9.8000    0.7000   -1.3310    1.3814    3.4803    2.5859    1.8673    1.3217    0.9464    0.7401    0.7032    0.8375    1.1463    1.6332    2.3019    3.1556    4.1971    5.3870    6.4072 
R   10  17   1  23   2  23   1  3249  3255       1.0000    0.0000   11.2000    0.7000   -1.6355    1.4368    5.0296    3.9198    2.9772    2.2073    1.6074    1.1702    0.8876    0.7526    0.7618    0.9176    1.2270    1.6988    2.3410    3.1600    4.1560    5.3195    6.3660 
R   10  17   1  23   2  23   1  3249  3259       1.0000    0.0000   11.2000    0.7000   -1.5733    1.7178    4.6966    3.6337    2.7518    2.0474    1.5168    1.1492    0.9261    0.8236    0.8239    0.9283    1.1571    1.5342    2.0773    2.7970    3.6961    4.7779    5.9631 
R   10  16   1  23   2  22   1  3249  3260       1.0000    0.0000   10.5000    0.7000   -1.2784    1.7950    3.4732    2.6170    1.9437    1.4495    1.1228    0.9401    0.8648    0.8655    0.9448    1.1373    1.4786    1.9909    2.6852    3.5645    4.6322    5.8573 
R   10  19   1  23   2  25   1  3249  3261       1.0000    0.1655   12.7655    0.7000   -1.6949    1.6199    5.8244    4.6714    3.6771    2.8407    2.1607    1.6348    1.2553    1.0094    0.8795    0.8479    0.9067    1.0629    1.3332    1.7347    2.2797    2.9754    3.8230    4.8268    5.9402 
R   10  22   1  23   2  28   1  3250  3237       1.0000    0.0000   14.7000    0.7000   -1.6328    1.4317    5.7009    4.5904    3.6339    2.8317    2.1838    1.6889    1.3451    1.1462    1.0756    1.0931    1.1294    1.1341    1.1366    1.2023    1.3735    1.6673    2.0894    2.6418    3.3251    4.1393    5.0843    6.0802 
R   10  21   1  23   2  27   1  3250  3240       1.0000    0.0132   14.0132    0.7000   -1.6535    1.5465    5.8495    4.7240    3.7502    2.9294    2.2601    1.7413    1.3697    1.1363    1.0224    0.9944    1.0097    1.0475    1.1282    1.2898    1.5606    1.9550    2.4789    3.1347    3.9236    4.8456    5.9002 
R   10  20   1  23   2  26   1  3250  3242       1.0000    0.0000   13.3000    0.7000   -1.5701    1.1695    5.0805    4.0161    3.1150    2.3748    1.7967    1.3757    1.1023    0.9581    0.9139    0.9377    1.0157    1.1629    1.4073    1.7711    2.2670    2.9001    3.6735    4.5883    5.6443    6.5194 
R   10  19   1  23   2  25   1  3250  3243       1.0000    0.0000   12.6000    0.7000   -1.5879    1.1536    5.3360    4.2508    3.2981    2.5053    1.8702    1.3887    1.0548    0.8604    0.7955    0.8508    1.0201    1.3025    1.7028    2.2279    2.8848    3.6771    4.6060    5.6765    6.5459 
R   10  16   1  23   2  22   1  3250  3244       1.0000    0.0000   10.5000    0.7000   -1.3802    1.5648    3.9108    2.9796    2.2132    1.6100    1.1673    0.8822    0.7508    0.7688    0.9317    1.2360    1.6793    2.2609    2.9819    3.8443    4.8350    5.9138 
R   10  16   1  23   2  22   1  3250  3245       1.0000    0.0000   10.5000    0.7000   -1.4727    1.4209    4.3788    3.3810    2.5400    1.8570    1.3329    0.9686    0.7645    0.7207    0.8373    1.1139    1.5500    2.1448    2.8972    3.8059    4.8696    5.8857 
R   10  15   1  23   2  21   1  3250  3254       1.0000    0.0000    9.8000    0.7000   -1.0385    1.6249    2.6500    1.9613    1.4515    1.1080    0.9086    0.8242    0.8349    0.9478    1.1905    1.5911    2.1677    2.9301    3.8800    5.0216    6.1685 
R   10  17   1  23   2  23   1  3250  3255       1.0000    0.0000   11.2000    0.7000   -1.3820    1.7226    3.8696    2.9415    2.1990    1.6391    1.2562    1.0344    0.9388    0.9158    0.9313    1.0108    1.2086    1.5633    2.0933    2.8055    3.7029    4.7866    5.9750 
R   10  18   1  23   2  24   1  3250  3259       1.0000    0.0000   11.9000    0.7000   -1.3221    1.6547    3.6376    2.7518    2.0533    1.5413    1.2134    1.0603    1.0501    1.0972    1.0913    1.0502    1.0888    1.2778    1.6415    2.1863    2.9143    3.8257    4.9206    6.0737 
R   10  18   1  23   2  24   1  3250  3260       1.0000    0.0000   11.9000    0.7000   -0.9997    1.2347    2.5717    1.9122    1.4425    1.1613    1.0626    1.1190    1.2309    1.2257    1.1153    1.0717    1.1843    1.4766    1.9535    2.6164    3.4652    4.5001    5.7210    6.6690 
R   10  21   1  23   2  27   1  3250  3261       1.0000    0.0000   14.0000    0.7000   -1.5933    1.1391    5.1763    4.0962    3.1823    2.4350    1.8534    1.4359    1.1776    1.0643    1.0576    1.0842    1.0821    1.0812    1.1577    1.3604    1.7089    2.2094    2.8641    3.6735    4.6377    5.7567    6.6289 
R   10  22   1  23   2  28   1  3250  3262       1.0000    0.1656   14.8656    0.7000   -1.7048    1.2144    5.8395    4.6806    3.6843    2.8511    2.1808    1.6728    1.3253    1.1330    1.0785    1.1142    1.1510    1.1310    1.1101    1.1733    1.3644    1.6987    2.1807    2.8117    3.5921    4.5219    5.6010    6.5062 
R   10  18   1  23   2  24   1  3251  3244       1.0000    0.0000   11.9000    0.7000   -1.5583    1.3299    5.0226    3.9609    3.0421    2.2839    1.6838    1.2383    0.9428    0.7915    0.7779    0.8961    1.1416    1.5132    2.0125    2.6433    3.4097    4.3092    5.3448    6.3040 
R   10  18   1  23   2  24   1  3251  3245       1.0000    0.0000   11.9000    0.7000   -1.5835    1.4232    5.2596    4.1770    3.2247    2.4326    1.7984    1.3192    0.9909    0.8087    0.7668    0.8594    1.0819    1.4322    1.9104    2.5194    3.2626    4.1398    5.1479    6.1524 
R   10  16   1  23   2  22   1  3251  3254       1.0000    0.0000   10.5000    0.7000   -1.6711    1.6312    5.2421    4.1006    3.1014    2.2764    1.6244    1.1443    0.8358    0.6993    0.7360    0.9478    1.3366    1.9048    2.6543    3.5870    4.7032    5.8478 
R   10  18   1  23   2  24   1  3251  3259       1.0000    0.1131   12.0131    0.7000   -1.7859    1.6813    5.7954    4.5828    3.5476    2.6884    2.0029    1.4867    1.1290    0.9123    0.8159    0.8253    0.9429    1.1863    1.5764    2.1290    2.8538    3.7535    4.8310    5.9948 
R   10  17   1  23   2  23   1  3251  3260       1.0000    0.0000   11.2000    0.7000   -1.5029    1.7070    4.3764    3.3632    2.5329    1.8822    1.4064    1.0927    0.9175    0.8482    0.8614    0.9638    1.1862    1.5588    2.1007    2.8218    3.7242    4.8119    5.9924 
R   10  18   1  23   2  24   1  3256  3244       1.0000    0.1294   12.0294    0.7000   -1.7404    1.3126    5.7871    4.6037    3.5835    2.7207    2.0219    1.4814    1.0928    0.8498    0.7483    0.7886    0.9753    1.3157    1.8176    2.4874    3.3303    4.3440    5.5139    6.4926 
R   10  18   1  23   2  24   1  3256  3245       1.0000    0.0000   11.9000    0.7000   -1.4811    1.2226    4.4170    3.4178    2.5950    1.9450    1.4639    1.1403    0.9522    0.8681    0.8627    0.9396    1.1284    1.4608    1.9575    2.6295    3.4802    4.5125    5.7265    6.6661 
R   10  16   1  23   2  22   1  3256  3247       1.0000    0.0000   10.5000    0.7000   -1.7546    1.2231    5.0478    3.8591    2.8575    2.0436    1.4179    0.9806    0.7319    0.6718    0.8001    1.1166    1.6207    2.3120    3.1896    4.2527    5.4617    6.3985 
R   10  14   1  23   2  20   1  3256  3253       1.0000    0.0000    9.1000    0.7000   -1.5336    1.8059    4.0210    2.9874    2.1426    1.4874    1.0225    0.7482    0.6649    0.7728    1.0719    1.5620    2.2429    3.1142    4.1754    5.4051 
R   10  15   1  23   2  21   1  3256  3262       1.0000    0.0000    9.8000    0.7000   -1.7145    1.5052    4.6995    3.5406    2.5771    1.8089    1.2360    0.8585    0.6763    0.6894    0.8979    1.3017    1.9008    2.6952    3.6849    4.8700    5.9601 
R   10  15   1  23   2  21   1  3256  3270       1.0000    0.0000    9.8000    0.7000   -1.8143    1.8013    5.2474    4.0170    2.9752    2.1265    1.4709    1.0084    0.7390    0.6626    0.7791    1.0887    1.5913    2.2868    3.1753    4.2568    5.4884 
R   10  15   1  23   2  21   1  3256  3271       1.0000    0.0000    9.8000    0.7000   -1.6261    1.3214    4.3143    3.2173    2.3155    1.6089    1.0975    0.7811    0.6599    0.7337    1.0024    1.4662    2.1250    2.9787    4.0274    5.2586    6.2563 
R   10  19   1  23   2  25   1  3257  3245       1.0000    0.2509   12.8509    0.7000   -1.7537    1.4731    5.8147    4.6234    3.6038    2.7565    2.0778    1.5651    1.2090    0.9914    0.8847    0.8617    0.9167    1.0712    1.3556    1.7929    2.3959    3.1704    4.1183    5.2419    6.3004 
R   10  17   1  23   2  23   1  3257  3247       1.0000    0.1894   11.3894    0.7000   -1.7534    1.6143    5.7520    4.5569    3.5159    2.6376    1.9291    1.3864    1.0056    0.7835    0.7186    0.8117    1.0657    1.4848    2.0736    2.8362    3.7762    4.8782    6.0093 
R   10  16   1  23   2  22   1  3257  3252       1.0000    0.0000   10.5000    0.7000   -1.5787    1.2575    4.5142    3.4458    2.5514    1.8323    1.2877    0.9171    0.7209    0.7003    0.8569    1.1928    1.7101    2.4108    3.2969    4.3699    5.5717    6.5250 
R   10  16   1  23   2  22   1  3257  3253       1.0000    0.0000   10.5000    0.7000   -1.7226    1.5264    5.5248    4.3415    3.2802    2.3984    1.6972    1.1772    0.8397    0.6854    0.7154    0.9304    1.3313    1.9187    2.6931    3.6548    4.8043    5.8983 
R   10  14   1  23   2  20   1  3257  3261       1.0000    0.0000    9.1000    0.7000   -1.2631    1.4332    2.9871    2.1435    1.4916    1.0298    0.7566    0.6709    0.7720    1.0594    1.5335    2.1952    3.0455    4.0857    5.2796    6.3295 
R   10  15   1  23   2  21   1  3257  3262       1.0000    0.0000    9.8000    0.7000   -1.6437    1.5973    4.4850    3.3749    2.4564    1.7286    1.1908    0.8420    0.6816    0.7088    0.9234    1.3251    1.9140    2.6902    3.6544    4.8023    5.9348 
R   10  15   1  23   2  21   1  3257  3270       1.0000    0.0000    9.8000    0.7000   -1.6276    1.5628    4.4095    3.3107    2.4037    1.6876    1.1617    0.8250    0.6770    0.7170    0.9446    1.3596    1.9622    2.7525    3.7310    4.8885    6.0038 
R   10  14   1  23   2  20   1  3257  3271       1.0000    0.0000    9.1000    0.7000   -1.3193    1.7073    3.2455    2.3621    1.6680    1.1602    0.8357    0.6917    0.7264    0.9392    1.3307    1.9027    2.6580    3.5991    4.7154    5.9015 
R   10  16   1  23   2  22   1  3257  3272       1.0000    0.5999   11.0999    0.7000   -1.8076    1.3413    5.5295    4.2909    3.1939    2.2937    1.5902    1.0831    0.7724    0.6577    0.7390    1.0162    1.4892    2.1579    3.0223    4.0823    5.3080    6.3146 
R   10  18   1  23   2  24   1  3258  3245       1.0000    0.1195   12.0195    0.7000   -1.7488    1.5548    5.8003    4.6121    3.5925    2.7371    2.0468    1.5165    1.1371    0.8968    0.7851    0.7974    0.9384    1.2192    1.6527    2.2495    3.0169    3.9566    5.0645    6.1645 
R   10  18   1  23   2  24   1  3258  3247       1.0000    0.0830   11.9830    0.7000   -1.7999    1.1970    5.7302    4.5042    3.4420    2.5578    1.8570    1.3343    0.9819    0.7898    0.7470    0.8451    1.0814    1.4599    1.9888    2.6766    3.5301    4.5456    5.7317    6.6509 
R   10  16   1  23   2  22   1  3258  3252       1.0000    0.0000   10.5000    0.7000   -1.5655    1.3117    4.2630    3.2075    2.3418    1.6635    1.1687    0.8531    0.7114    0.7387    0.9308    1.2856    1.8036    2.4871    3.3397    4.3581    5.5327    6.5119 
R   10  16   1  23   2  22   1  3258  3253       1.0000    0.0000   10.5000    0.7000   -1.7455    1.5162    5.1182    3.9330    2.9242    2.1043    1.4720    1.0257    0.7634    0.6830    0.7820    1.0583    1.5098    2.1350    2.9331    3.9041    5.0251    6.1055 
R   10  15   1  23   2  21   1  3258  3261       1.0000    0.0000    9.8000    0.7000   -1.2881    1.5891    3.2808    2.4193    1.7462    1.2540    0.9318    0.7666    0.7475    0.8709    1.1424    1.5737    2.1766    2.9604    3.9277    5.0789    6.2077 
R   10  17   1  23   2  23   1  3258  3262       1.0000    0.0000   11.2000    0.7000   -1.6818    1.5696    4.9907    3.8526    2.9001    2.1333    1.5496    1.1395    0.8883    0.7780    0.7942    0.9350    1.2116    1.6407    2.2370    3.0102    3.9623    5.0976    6.2123 
R   10  18   1  23   2  24   1  3258  3270       1.0000    0.0000   11.9000    0.7000   -1.6626    1.2877    4.8779    3.7551    2.8260    2.0868    1.5355    1.1625    0.9476    0.8573    0.8550    0.9300    1.1075    1.4235    1.9032    2.5596    3.3971    4.4195    5.6267    6.6010 
R   10  17   1  23   2  23   1  3258  3271       1.0000    0.0000   11.2000    0.7000   -1.3469    1.3120    3.5750    2.6734    1.9671    1.4532    1.1218    0.9493    0.8909    0.8956    0.9535    1.1071    1.4039    1.8717    2.5222    3.3593    4.3856    5.6010    6.5905 
R   10  17   1  23   2  23   1  3263  3253       1.0000    0.0129   11.2129    0.7000   -1.6835    1.2161    5.5049    4.3526    3.3335    2.4805    1.7939    1.2740    0.9210    0.7351    0.7164    0.8650    1.1810    1.6642    2.3146    3.1322    4.1166    5.2679    6.1899 
R   10  15   1  23   2  21   1  3263  3255       1.0000    0.0000    9.8000    0.7000   -1.8179    1.7688    5.2107    3.9791    2.9415    2.0978    1.4481    0.9923    0.7304    0.6624    0.7882    1.1079    1.6215    2.3288    3.2300    4.3249    5.5415 
R   10  14   1  23   2  20   1  3263  3260       1.0000    0.0000    9.1000    0.7000   -1.4962    1.6726    3.7739    2.7680    1.9578    1.3431    0.9239    0.6997    0.6706    0.8363    1.1967    1.7517    2.5013    3.4453    4.5837    5.7564 
R   10  15   1  23   2  21   1  3263  3273       1.0000    0.0000    9.8000    0.7000   -1.6002    1.3182    4.2657    3.1861    2.2983    1.6022    1.0980    0.7855    0.6649    0.7361    0.9992    1.4541    2.1010    2.9397    3.9702    5.1927    6.1874 
R   10  16   1  23   2  22   1  3263  3278       1.0000    0.0000   10.5000    0.7000   -1.7246    1.2554    4.9331    3.7654    2.7847    1.9906    1.3830    0.9618    0.7267    0.6776    0.8145    1.1374    1.6462    2.3411    3.2222    4.2896    5.4914    6.4438 
R   10  16   1  23   2  22   1  3263  3280       1.0000    0.0000   10.5000    0.7000   -1.3494    1.1636    3.7595    2.8491    2.1006    1.5135    1.0876    0.8225    0.7180    0.7738    0.9899    1.3662    1.9027    2.5995    3.4567    4.4746    5.5935    6.4761 
R   10  17   1  23   2  23   1  3263  3281       1.0000    0.0000   11.2000    0.7000   -1.5629    1.4753    5.0835    4.0175    3.0890    2.3156    1.6966    1.2311    0.9183    0.7574    0.7479    0.8892    1.1813    1.6242    2.2181    2.9636    3.8612    4.9008    5.9411 
R   10  18   1  23   2  24   1  3263  3284       1.0000    0.0000   11.9000    0.7000   -1.5737    1.4409    5.4786    4.3987    3.4319    2.6179    1.9546    1.4397    1.0705    0.8442    0.7583    0.8112    1.0020    1.3313    1.8006    2.4121    3.1680    4.0708    5.0991    6.1172 
R   10  17   1  23   2  23   1  3264  3252       1.0000    0.0187   11.2187    0.7000   -1.6756    1.3914    5.5401    4.3909    3.3656    2.5081    1.8178    1.2945    0.9373    0.7456    0.7187    0.8556    1.1554    1.6171    2.2399    3.0229    3.9654    5.0545    6.0592 
R   10  16   1  23   2  22   1  3264  3253       1.0000    0.0000   10.5000    0.7000   -1.5415    1.1876    4.4139    3.3710    2.4992    1.7986    1.2695    0.9119    0.7258    0.7113    0.8682    1.1964    1.6957    2.3659    3.2066    4.2176    5.3833    6.2919 
R   10  16   1  23   2  22   1  3264  3254       1.0000    0.4839   10.9839    0.7000   -1.7609    1.5287    5.5672    4.3581    3.2767    2.3832    1.6772    1.1582    0.8260    0.6800    0.7201    0.9459    1.3572    1.9538    2.7357    3.7028    4.8552    5.9510 
R   10  15   1  23   2  21   1  3264  3255       1.0000    0.0000    9.8000    0.7000   -1.8307    1.7976    5.2768    4.0362    2.9895    2.1364    1.4771    1.0115    0.7396    0.6614    0.7769    1.0859    1.5886    2.2849    3.1748    4.2582    5.4883 
R   10  14   1  23   2  20   1  3264  3259       1.0000    0.0000    9.1000    0.7000   -1.4322    1.4748    3.5039    2.5431    1.7794    1.2128    0.8430    0.6701    0.6939    0.9143    1.3312    1.9446    2.7544    3.7604    4.9628    6.0399 
R   10  15   1  23   2  21   1  3264  3260       1.0000    0.0000    9.8000    0.7000   -1.5033    1.3567    3.8908    2.8791    2.0590    1.4295    0.9893    0.7375    0.6730    0.7953    1.1040    1.5993    2.2815    3.1513    4.2098    5.4108    6.4195 
R   10  15   1  23   2  21   1  3264  3272       1.0000    0.0000    9.8000    0.7000   -1.6249    1.4014    4.3783    3.2813    2.3759    1.6621    1.1396    0.8087    0.6691    0.7209    0.9640    1.3984    2.0240    2.8407    3.8486    5.0475    6.0831 
R   10  18   1  23   2  24   1  3264  3280       1.0000    0.0602   11.9602    0.7000   -1.5844    1.2742    5.6780    4.5838    3.5773    2.7241    2.0237    1.4753    1.0785    0.8326    0.7371    0.7916    0.9959    1.3498    1.8535    2.5070    3.3107    4.2651    5.3343    6.2684 
R   10  18   1  23   2  24   1  3265  3252       1.0000    0.0000   11.9000    0.7000   -1.5805    1.5065    5.1483    4.0750    3.1584    2.3984    1.7954    1.3430    1.0324    0.8530    0.7950    0.8537    1.0320    1.3385    1.7838    2.3769    3.1244    4.0267    5.0849    6.1472 
R   10  17   1  23   2  23   1  3265  3253       1.0000    0.0000   11.2000    0.7000   -1.3210    1.3729    3.8410    2.9509    2.2241    1.6588    1.2472    0.9776    0.8352    0.8075    0.8899    1.0896    1.4200    1.8950    2.5248    3.3159    4.2667    5.3826    6.3839 
R   10  18   1  23   2  24   1  3265  3254       1.0000    0.4047   12.3047    0.7000   -1.8183    1.3070    5.7620    4.5275    3.4730    2.5954    1.8999    1.3802    1.0262    0.8245    0.7615    0.8289    1.0283    1.3703    1.8678    2.5319    3.3701    4.3803    5.5690    6.5498 
R   10  17   1  23   2  23   1  3265  3255       1.0000    0.0000   11.2000    0.7000   -1.7897    1.7626    5.5456    4.3316    3.3006    2.4509    1.7850    1.2956    0.9715    0.7984    0.7623    0.8570    1.0867    1.4641    2.0026    2.7129    3.6004    4.6650    5.8710 
R   10  16   1  23   2  22   1  3265  3259       1.0000    0.0000   10.5000    0.7000   -1.4236    1.4581    3.8298    2.8732    2.1051    1.5223    1.1149    0.8682    0.7649    0.7924    0.9505    1.2509    1.7100    2.3416    3.1548    4.1498    5.3320    6.3953 
R   10  16   1  23   2  22   1  3265  3260       1.0000    0.0000   10.5000    0.7000   -1.4664    1.6357    4.0178    3.0310    2.2319    1.6197    1.1850    0.9131    0.7850    0.7843    0.9071    1.1646    1.5749    2.1539    2.9122    3.8528    4.9796    6.1291 
R   10  16   1  23   2  22   1  3265  3272       1.0000    0.0000   10.5000    0.7000   -1.7397    1.5320    5.4446    4.2530    3.1983    2.3280    1.6417    1.1389    0.8195    0.6830    0.7294    0.9585    1.3703    1.9649    2.7425    3.7033    4.8477    5.9435 
R   10  18   1  23   2  24   1  3266  3252       1.0000    0.1410   12.0410    0.7000   -1.6309    1.2650    5.7351    4.6136    3.5994    2.7375    2.0310    1.4784    1.0785    0.8304    0.7337    0.7883    0.9949    1.3548    1.8692    2.5397    3.3678    4.3551    5.4578    6.3938 
R   10  17   1  23   2  23   1  3266  3253       1.0000    0.0000   11.2000    0.7000   -1.4591    1.2278    4.3997    3.4112    2.5794    1.9070    1.3904    1.0261    0.8105    0.7414    0.8181    1.0417    1.4150    1.9418    2.6257    3.4700    4.4708    5.6094    6.5338 
R   10  17   1  23   2  23   1  3266  3259       1.0000    0.0514   11.2514    0.7000   -1.7669    1.3168    5.6870    4.4749    3.3941    2.4975    1.7842    1.2515    0.8968    0.7175    0.7116    0.8782    1.2174    1.7306    2.4198    3.2875    4.3355    5.5225    6.5060 
R   10  17   1  23   2  23   1  3266  3260       1.0000    0.1500   11.3500    0.7000   -1.7580    1.2592    5.6722    4.4644    3.3815    2.4840    1.7700    1.2377    0.8849    0.7097    0.7108    0.8873    1.2393    1.7676    2.4736    3.3590    4.4257    5.6211    6.5740 
R   10  17   1  23   2  23   1  3267  3252       1.0000    0.0000   11.2000    0.7000   -1.6045    1.4968    5.3876    4.2873    3.3056    2.4829    1.8183    1.3108    0.9601    0.7656    0.7277    0.8465    1.1231    1.5582    2.1531    2.9089    3.8267    4.8972    5.9564 
R   10  16   1  23   2  22   1  3267  3253       1.0000    0.0000   10.5000    0.7000   -1.3610    1.2744    3.8207    2.9026    2.1478    1.5544    1.1205    0.8448    0.7262    0.7646    0.9607    1.3160    1.8323    2.5116    3.3559    4.3672    5.5004    6.4483 
R   10  16   1  23   2  22   1  3267  3259       1.0000    0.4240   10.9240    0.7000   -1.7493    1.6730    5.6319    4.4290    3.3463    2.4490    1.7363    1.2071    0.8605    0.6956    0.7118    0.9087    1.2861    1.8442    2.5834    3.5043    4.6077    5.7727 
R   10  17   1  23   2  23   1  3267  3260       1.0000    0.4750   11.6750    0.7000   -1.7483    1.2507    5.6622    4.4605    3.3801    2.4839    1.7703    1.2377    0.8844    0.7090    0.7103    0.8876    1.2408    1.7704    2.4774    3.3631    4.4289    5.6192    6.5661 
R   10  18   1  23   2  24   1  3268  3246       1.0000    0.0000   11.9000    0.7000   -1.5452    1.2423    4.9793    3.9287    3.0272    2.2843    1.6971    1.2599    0.9655    0.8067    0.7779    0.8777    1.1093    1.4789    1.9941    2.6612    3.4853    4.4614    5.5911    6.5226 
R   10  18   1  23   2  24   1  3268  3247       1.0000    0.0000   11.9000    0.7000   -1.4619    1.4663    4.5133    3.5248    2.7006    2.0392    1.5370    1.1850    0.9676    0.8635    0.8532    0.9312    1.1105    1.4122    1.8546    2.4493    3.2021    4.1146    5.1902    6.2343 
R   10  17   1  23   2  23   1  3268  3252       1.0000    0.0000   11.2000    0.7000   -1.3117    1.2257    3.7826    2.8990    2.1789    1.6193    1.2125    0.9477    0.8129    0.7983    0.9021    1.1306    1.4954    2.0078    2.6767    3.5078    4.4972    5.6511    6.5790 
R   10  15   1  23   2  21   1  3268  3253       1.0000    0.0000    9.8000    0.7000   -0.9953    1.4368    2.5635    1.9015    1.4017    1.0549    0.8497    0.7752    0.8260    1.0050    1.3217    1.7878    2.4130    3.2045    4.1613    5.2859    6.3243 
R   10  17   1  23   2  23   1  3268  3254       1.0000    0.0937   11.2937    0.7000   -1.8102    1.6556    5.7399    4.5082    3.4460    2.5601    1.8562    1.3289    0.9710    0.7741    0.7313    0.8389    1.0984    1.5153    2.0971    2.8508    3.7818    4.8795    6.0327 
R   10  17   1  23   2  23   1  3268  3255       1.0000    0.2431   11.4431    0.7000   -1.7552    1.2556    5.6691    4.4632    3.3809    2.4837    1.7698    1.2374    0.8845    0.7094    0.7106    0.8876    1.2402    1.7693    2.4760    3.3619    4.4288    5.6229    6.5735 
R   10  16   1  23   2  22   1  3268  3259       1.0000    0.0000   10.5000    0.7000   -1.7446    1.6363    5.4265    4.2325    3.1798    2.3139    1.6334    1.1366    0.8218    0.6877    0.7333    0.9581    1.3623    1.9465    2.7119    3.6598    4.7801    5.9278 
R   10  17   1  23   2  23   1  3268  3260       1.0000    0.0000   11.2000    0.7000   -1.7644    1.4825    5.4828    4.2823    3.2487    2.3961    1.7255    1.2314    0.9067    0.7441    0.7377    0.8854    1.1894    1.6555    2.2904    3.1004    4.0866    5.2417    6.3116 
R   10  17   1  23   2  23   1  3269  3253       1.0000    0.0000   11.2000    0.7000   -1.6527    1.1566    5.2644    4.1371    3.1550    2.3375    1.6848    1.1975    0.8759    0.7205    0.7316    0.9095    1.2547    1.7675    2.4481    3.2967    4.3137    5.4694    6.3580 
R   10  16   1  23   2  22   1  3274  3262       1.0000    0.0000   10.5000    0.7000   -1.7904    1.2033    5.1926    3.9793    2.9548    2.1194    1.4730    1.0157    0.7474    0.6682    0.7781    1.0771    1.5652    2.2425    3.1089    4.1645    5.4011    6.3347 
R   10  15   1  23   2  21   1  3274  3271       1.0000    0.0000    9.8000    0.7000   -1.6019    1.3215    4.2720    3.1912    2.3022    1.6051    1.0998    0.7865    0.6650    0.7353    0.9976    1.4517    2.0977    2.9355    3.9652    5.1867    6.1830 
R   10  15   1  23   2  21   1  3274  3281       1.0000    0.0000    9.8000    0.7000   -1.6319    1.5919    4.5262    3.4231    2.5056    1.7737    1.2275    0.8667    0.6916    0.7019    0.8977    1.2789    1.8456    2.5977    3.5351    4.6579    5.7822 
R   10  16   1  23   2  22   1  3274  3284       1.0000    0.4288   10.9288    0.7000   -1.7827    1.5114    5.4160    4.2046    3.1677    2.3110    1.6346    1.1386    0.8228    0.6873    0.7322    0.9573    1.3626    1.9483    2.7142    3.6603    4.7867    5.8672 
R   10  16   1  23   2  22   1  3275  3270       1.0000    0.0505   10.5505    0.7000   -1.8248    1.3106    5.3766    4.1390    3.0898    2.2290    1.5565    1.0723    0.7766    0.6692    0.7501    1.0195    1.4772    2.1232    2.9576    3.9803    5.1913    6.1792 
R   10  16   1  23   2  22   1  3275  3271       1.0000    0.3268   10.8268    0.7000   -1.8150    1.3667    5.4018    4.1696    3.1200    2.2571    1.5810    1.0915    0.7888    0.6727    0.7434    1.0007    1.4447    2.0752    2.8924    3.8961    5.0863    6.1007 
R   10  14   1  23   2  20   1  3275  3280       1.0000    0.0000    9.1000    0.7000   -1.4011    1.5799    3.5011    2.5603    1.8086    1.2461    0.8728    0.6887    0.6937    0.8879    1.2712    1.8437    2.6053    3.5561    4.6960    5.8175 
R   10  16   1  23   2  22   1  3275  3281       1.0000    0.0000   10.5000    0.7000   -1.7470    1.2599    5.1026    3.9186    2.9184    2.1022    1.4698    1.0214    0.7568    0.6761    0.7794    1.0665    1.5375    2.1925    3.0313    4.0541    5.2608    6.2195 
R   10  16   1  23   2  22   1  3276  3270       1.0000    0.3683   10.8683    0.7000   -1.7784    1.4427    5.4720    4.2577    3.1970    2.3218    1.6321    1.1282    0.8098    0.6772    0.7302    0.9690    1.3935    2.0038    2.8000    3.7819    4.9498    6.0013 
R   10  16   1  23   2  22   1  3276  3271       1.0000    0.4739   10.9739    0.7000   -1.7742    1.4596    5.4755    4.2638    3.2039    2.3290    1.6390    1.1340    0.8139    0.6789    0.7288    0.9639    1.3840    1.9892    2.7796    3.7551    4.9158    5.9752 
R   10  15   1  23   2  21   1  3276  3280       1.0000    0.0000    9.8000    0.7000   -1.7175    1.7919    4.9487    3.7854    2.8066    2.0121    1.4021    0.9764    0.7352    0.6784    0.8059    1.1179    1.6143    2.2950    3.1601    4.2097    5.4289 
R   10  16   1  23   2  22   1  3277  3280       1.0000    0.0000   10.5000    0.7000   -1.7809    1.4270    5.3432    4.1335    3.1006    2.2507    1.5836    1.0995    0.7981    0.6796    0.7439    0.9909    1.4206    2.0329    2.8278    3.8053    4.9654    6.0065 
R   10  17   1  23   2  23   1  3282  3270       1.0000    0.0000   11.2000    0.7000   -1.6258    1.2269    5.1132    4.0089    3.0643    2.2793    1.6539    1.1878    0.8810    0.7334    0.7448    0.9150    1.2440    1.7315    2.3774    3.1816    4.1439    5.2571    6.1764 
R   10  17   1  23   2  23   1  3282  3271       1.0000    0.0000   11.2000    0.7000   -1.5860    1.3291    4.9560    3.8794    2.9617    2.2022    1.6005    1.1559    0.8678    0.7356    0.7587    0.9364    1.2683    1.7540    2.3933    3.1861    4.1325    5.2062    6.1722 
R   10  16   1  23   2  22   1  3282  3272       1.0000    0.0291   10.5291    0.7000   -1.7893    1.4682    5.4216    4.2050    3.1612    2.3000    1.6215    1.1257    0.8125    0.6820    0.7342    0.9689    1.3863    1.9863    2.7688    3.7340    4.8817    5.9430 
R   10  16   1  23   2  22   1  3282  3273       1.0000    0.0000   10.5000    0.7000   -1.7656    1.3242    5.2005    4.0034    2.9899    2.1600    1.5137    1.0510    0.7718    0.6763    0.7644    1.0361    1.4913    2.1301    2.9525    3.9584    5.1479    6.1385 
R   10  15   1  23   2  21   1  3282  3279       1.0000    0.0000    9.8000    0.7000   -1.5428    1.3155    4.1064    3.0660    2.2127    1.5466    1.0676    0.7757    0.6710    0.7534    1.0229    1.4796    2.1234    2.9544    3.9724    5.1776    6.1669 
R   10  16   1  23   2  22   1  3282  3287       1.0000    0.0000   10.5000    0.7000   -1.6414    1.2328    4.6530    3.5422    2.6121    1.8637    1.2976    0.9141    0.7131    0.6942    0.8564    1.1987    1.7195    2.4170    3.2892    4.3342    5.4968    6.4277 
R   10  19   1  23   2  25   1  3283  3262       1.0000    0.0000   12.6000    0.7000   -1.6070    1.1562    5.5752    4.4785    3.5173    2.7015    2.0362    1.5176    1.1410    0.9007    0.7911    0.8080    0.9496    1.2174    1.6152    2.1482    2.8211    3.6380    4.5920    5.6872    6.5633 
R   10  17   1  23   2  23   1  3283  3270       1.0000    0.0000   11.2000    0.7000   -1.5447    1.5621    5.0545    4.0005    3.0809    2.3157    1.7033    1.2423    0.9311    0.7684    0.7529    0.8840    1.1615    1.5856    2.1572    2.8773    3.7473    4.7583    5.8405 
R   10  17   1  23   2  23   1  3283  3271       1.0000    0.0000   11.2000    0.7000   -1.5743    1.5778    5.3035    4.2252    3.2681    2.4654    1.8163    1.3199    0.9754    0.7820    0.7389    0.8458    1.1024    1.5086    2.0647    2.7712    3.6287    4.6379    5.7290 
R   10  16   1  23   2  22   1  3283  3272       1.0000    0.0000   10.5000    0.7000   -1.7146    1.6811    5.4849    4.3090    3.2617    2.3937    1.7044    1.1931    0.8592    0.7021    0.7211    0.9159    1.2862    1.8317    2.5525    3.4487    4.5205    5.6830 
R   10  16   1  23   2  22   1  3283  3273       1.0000    0.1218   10.6218    0.7000   -1.7864    1.4795    5.4228    4.2081    3.1654    2.3048    1.6263    1.1299    0.8155    0.6833    0.7332    0.9652    1.3794    1.9756    2.7540    3.7144    4.8570    5.9234 
R   10  15   1  23   2  21   1  3283  3278       1.0000    0.0000    9.8000    0.7000   -1.5287    1.2771    4.0466    3.0160    2.1727    1.5164    1.0473    0.7654    0.6706    0.7630    1.0425    1.5092    2.1630    3.0040    4.0321    5.2474    6.2176 
R   10  16   1  23   2  22   1  3283  3279       1.0000    0.0000   10.5000    0.7000   -1.7438    1.2795    5.0995    3.9176    2.9191    2.1040    1.4723    1.0239    0.7588    0.6770    0.7785    1.0633    1.5314    2.1826    3.0171    4.0349    5.2358    6.2042 
R   10  15   1  23   2  21   1  3283  3286       1.0000    0.0000    9.8000    0.7000   -1.1494    1.5880    3.0322    2.2636    1.6635    1.2235    0.9329    0.7814    0.7640    0.8836    1.1506    1.5771    2.1738    2.9484    3.9042    5.0324    6.1551 
R   10  17   1  23   2  23   1  3283  3287       1.0000    0.0000   11.2000    0.7000   -1.5243    1.6015    4.6828    3.6510    2.7856    2.0857    1.5469    1.1599    0.9123    0.7922    0.7942    0.9227    1.1898    1.6093    2.1927    2.9478    3.8770    4.9762    6.1001 
R   10  16   1  23   2  22   1  3288  3272       1.0000    0.3060   10.8060    0.7000   -1.7599    1.7273    5.6916    4.4838    3.4041    2.5051    1.7870    1.2482    0.8881    0.7063    0.7033    0.8805    1.2396    1.7825    2.5114    3.4281    4.5343    5.7302 
R   10  16   1  23   2  22   1  3288  3278       1.0000    0.1177   10.6177    0.7000   -1.7607    1.4570    5.6146    4.4036    3.3123    2.4083    1.6918    1.1633    0.8235    0.6732    0.7132    0.9446    1.3681    1.9846    2.7949    3.7995    4.9992    6.0659 
R   10  16   1  23   2  22   1  3288  3279       1.0000    0.1443   10.6443    0.7000   -1.7615    1.4406    5.6072    4.3957    3.3046    2.4009    1.6852    1.1580    0.8199    0.6718    0.7146    0.9490    1.3760    1.9963    2.8106    3.8195    5.0235    6.0820 
R   10  16   1  23   2  22   1  3288  3280       1.0000    0.0000   10.5000    0.7000   -1.6730    1.5069    5.2560    4.1128    3.1100    2.2778    1.6179    1.1322    0.8224    0.6898    0.7357    0.9611    1.3666    1.9525    2.7189    3.6656    4.7920    5.8699 
R   10  16   1  23   2  22   1  3288  3281       1.0000    0.0000   10.5000    0.7000   -1.7204    1.3890    5.1232    3.9559    2.9640    2.1490    1.5123    1.0550    0.7780    0.6815    0.7657    1.0304    1.4748    2.0981    2.8991    3.8761    5.0274    6.0454 
R   10  15   1  23   2  21   1  3288  3285       1.0000    0.0000    9.8000    0.7000   -1.5189    1.4062    4.0812    3.0563    2.2133    1.5533    1.0769    0.7847    0.6767    0.7528    1.0123    1.4543    2.0777    2.8810    3.8624    5.0201    6.0489 
R   10  15   1  23   2  21   1  3288  3295       1.0000    0.0000    9.8000    0.7000   -1.7865    1.4565    4.8869    3.6788    2.6715    1.8661    1.2632    0.8634    0.6672    0.6749    0.8866    1.3023    1.9217    2.7445    3.7702    4.9981    6.0707 
R   10  15   1  23   2  21   1  3288  3300       1.0000    0.7315   10.5315    0.7000   -1.8751    1.7778    5.3633    4.0928    3.0212    2.1489    1.4762    1.0030    0.7294    0.6548    0.7788    1.1006    1.6193    2.3339    3.2431    4.3458    5.5690 
R   10  16   1  23   2  22   1  3289  3280       1.0000    0.1452   10.6452    0.7000   -1.6672    1.7276    5.6282    4.4781    3.4268    2.5432    1.8291    1.2862    0.9163    0.7210    0.7016    0.8591    1.1943    1.7075    2.3990    3.2686    4.3158    5.4987 
R   10  16   1  23   2  22   1  3289  3281       1.0000    0.2061   10.7061    0.7000   -1.7463    1.5089    5.2660    4.0805    3.0703    2.2367    1.5810    1.1039    0.8059    0.6870    0.7470    0.9852    1.4005    1.9917    2.7570    3.6946    4.8024    5.8771 
R   10  15   1  23   2  21   1  3289  3284       1.0000    0.0000    9.8000    0.7000   -1.4972    1.3500    3.9844    2.9748    2.1473    1.5030    1.0427    0.7668    0.6755    0.7685    1.0453    1.5051    2.1466    2.9685    3.9690    5.1406    6.1411 
R   10  16   1  23   2  22   1  3289  3285       1.0000    0.0000   10.5000    0.7000   -1.6825    1.2988    4.8954    3.7551    2.7926    2.0090    1.4057    0.9834    0.7425    0.6831    0.8049    1.1074    1.5896    2.2502    3.0877    4.1002    5.2653    6.2351 
R   10  15   1  23   2  21   1  3289  3294       1.0000    0.0000    9.8000    0.7000   -1.8232    1.5497    5.0429    3.8093    2.7774    1.9481    1.3218    0.8989    0.6797    0.6642    0.8522    1.2434    1.8374    2.6335    3.6308    4.8286    5.9462 
R   10  16   1  23   2  22   1  3290  3280       1.0000    0.1182   10.6182    0.7000   -1.6741    1.7048    5.6099    4.4558    3.4037    2.5207    1.8088    1.2696    0.9047    0.7156    0.7034    0.8687    1.2122    1.7340    2.4340    3.3117    4.3665    5.5384 
R   10  16   1  23   2  22   1  3290  3281       1.0000    0.0000   10.5000    0.7000   -1.7185    1.3961    5.0579    3.8927    2.9061    2.0994    1.4734    1.0285    0.7649    0.6822    0.7798    1.0567    1.5115    2.1426    2.9479    3.9256    5.0656    6.0844 
R   10  14   1  23   2  20   1  3290  3284       1.0000    0.0000    9.1000    0.7000   -1.3846    1.6475    3.4947    2.5645    1.8189    1.2588    0.8847    0.6969    0.6952    0.8793    1.2484    1.8015    2.5373    3.4542    4.5505    5.6996 
R   10  15   1  23   2  21   1  3290  3285       1.0000    0.0000    9.8000    0.7000   -1.5273    1.4314    4.1266    3.0958    2.2460    1.5786    1.0944    0.7941    0.6778    0.7454    0.9965    1.4305    2.0461    2.8421    3.8167    4.9684    6.0099 
R   10  15   1  23   2  21   1  3290  3294       1.0000    0.2968   10.0968    0.7000   -1.8559    1.6755    5.2436    3.9866    2.9290    2.0716    1.4150    0.9598    0.7063    0.6545    0.8046    1.1562    1.7090    2.4625    3.4160    4.5685    5.7460 
R   10  16   1  23   2  22   1  3291  3284       1.0000    0.2979   10.7979    0.7000   -1.7362    1.5004    5.2386    4.0600    3.0554    2.2265    1.5745    1.1003    0.8045    0.6873    0.7486    0.9879    1.4043    1.9966    2.7632    3.7025    4.8123    5.8828 
R   10  16   1  23   2  22   1  3296  3284       1.0000    0.3147   10.8147    0.7000   -1.8200    1.3326    5.4028    4.1671    3.1138    2.2487    1.5717    1.0829    0.7823    0.6699    0.7456    1.0096    1.4617    2.1020    2.9305    3.9472    5.1520    6.1507 
R   10  16   1  23   2  22   1  3296  3285       1.0000    0.4241   10.9241    0.7000   -1.7734    1.4506    5.4930    4.2803    3.2140    2.3340    1.6403    1.1329    0.8117    0.6768    0.7281    0.9656    1.3893    1.9993    2.7954    3.7778    4.9464    6.0025 
R   10  15   1  23   2  21   1  3296  3286       1.0000    0.1042    9.9042    0.7000   -1.8336    1.7868    5.4763    4.2234    3.1268    2.2296    1.5325    1.0362    0.7414    0.6484    0.7574    1.0684    1.5814    2.2960    3.2119    4.3284    5.5597 
R   10  15   1  23   2  21   1  3296  3287       1.0000    0.0000    9.8000    0.7000   -1.8289    1.7712    5.4499    4.2004    3.1078    2.2142    1.5207    1.0281    0.7370    0.6480    0.7614    1.0775    1.5961    2.3174    3.2408    4.3661    5.5908 
R   10  14   1  23   2  20   1  3296  3293       1.0000    0.0000    9.1000    0.7000   -1.6749    1.8255    4.3876    3.2576    2.3290    1.6025    1.0792    0.7596    0.6445    0.7342    1.0290    1.5290    2.2342    3.1443    4.2591    5.5116 
R   10  15   1  23   2  21   1  3296  3303       1.0000    0.0000    9.8000    0.7000   -1.7661    1.4709    4.8173    3.6235    2.6308    1.8391    1.2483    0.8585    0.6695    0.6813    0.8938    1.3069    1.9205    2.7346    3.7490    4.9637    6.0414 
R   10  15   1  23   2  21   1  3296  3307       1.0000    0.6156   10.4156    0.7000   -1.8637    1.7900    5.3662    4.1032    3.0369    2.1673    1.4944    1.0184    0.7391    0.6565    0.7707    1.0816    1.5893    2.2936    3.1945    4.2921    5.5210 
R   10  16   1  23   2  22   1  3296  3309       1.0000    0.6254   11.1254    0.7000   -1.7794    1.6257    5.5653    4.3446    3.2573    2.3625    1.6592    1.1458    0.8207    0.6819    0.7274    0.9550    1.3628    1.9491    2.7130    3.6540    4.7629    5.9022 
R   10  15   1  23   2  21   1  3297  3292       1.0000    0.1163    9.9163    0.7000   -1.8355    1.7847    5.4719    4.2181    3.1222    2.2257    1.5295    1.0343    0.7405    0.6485    0.7585    1.0704    1.5843    2.2996    3.2161    4.3329    5.5632 
R   10  15   1  23   2  21   1  3297  3293       1.0000    0.3815   10.1815    0.7000   -1.8297    1.8031    5.4735    4.2236    3.1303    2.2352    1.5391    1.0425    0.7462    0.6503    0.7550    1.0605    1.5664    2.2726    3.1784    4.2834    5.5212 
R   10  14   1  23   2  20   1  3297  3302       1.0000    0.0000    9.1000    0.7000   -1.4470    1.3964    3.4802    2.5102    1.7430    1.1785    0.8165    0.6567    0.6990    0.9429    1.3884    2.0353    2.8832    3.9322    5.1700    6.2108 
R   10  15   1  23   2  21   1  3297  3303       1.0000    0.0000    9.8000    0.7000   -1.8432    1.6690    5.1897    3.9418    2.8941    2.0465    1.3992    0.9520    0.7050    0.6580    0.8111    1.1641    1.7170    2.4697    3.4222    4.5743    5.7481 
R   10  15   1  23   2  21   1  3298  3286       1.0000    0.4303   10.2303    0.7000   -1.8062    1.8409    5.5209    4.2831    3.1855    2.2836    1.5784    1.0709    0.7618    0.6518    0.7416    1.0315    1.5217    2.2123    3.1032    4.1943    5.4501 
R   10  15   1  23   2  21   1  3298  3287       1.0000    0.1711    9.9711    0.7000   -1.7972    1.8597    5.5565    4.3226    3.2202    2.3126    1.6009    1.0863    0.7696    0.6520    0.7343    1.0172    1.5012    2.1867    3.0741    4.1635    5.4295 
R   10  14   1  23   2  20   1  3298  3292       1.0000    0.0000    9.1000    0.7000   -1.6390    1.7828    4.2648    3.1596    2.2538    1.5484    1.0445    0.7431    0.6451    0.7513    1.0624    1.5787    2.3007    3.2286    4.3623    5.5953 
R   10  15   1  23   2  21   1  3298  3293       1.0000    0.0000    9.8000    0.7000   -1.7918    1.7330    5.2823    4.0602    2.9998    2.1348    1.4665    0.9958    0.7240    0.6520    0.7810    1.1117    1.6448    2.3809    3.3204    4.4637    5.6711 
R   10  15   1  23   2  21   1  3298  3302       1.0000    0.0000    9.8000    0.7000   -1.8094    1.6115    5.0332    3.8090    2.7851    1.9614    1.3378    0.9141    0.6903    0.6660    0.8413    1.2158    1.7894    2.5620    3.5334    4.7033    5.8491 
R   10  16   1  23   2  22   1  3299  3292       1.0000    0.0000   10.5000    0.7000   -1.8249    1.7207    5.6269    4.3760    3.2670    2.3599    1.6520    1.1398    0.8191    0.6850    0.7325    0.9578    1.3584    1.9345    2.6881    3.6223    4.7255    5.9160 
R   10  17   1  23   2  23   1  3299  3293       1.0000    0.3270   11.5270    0.7000   -1.8571    1.4777    5.7009    4.4359    3.3418    2.4411    1.7369    1.2235    0.8925    0.7337    0.7364    0.8938    1.2049    1.6747    2.3115    3.1233    4.1109    5.2773    6.3476 
R   10  16   1  23   2  22   1  3299  3302       1.0000    0.5707   11.0707    0.7000   -1.7934    1.4375    5.5485    4.3186    3.2251    2.3261    1.6211    1.1097    0.7913    0.6655    0.7316    0.9892    1.4379    2.0774    2.9073    3.9276    5.1194    6.1723 
R   10  16   1  23   2  22   1  3304  3286       1.0000    0.6131   11.1131    0.7000   -1.8180    1.2682    5.2928    4.0603    3.0173    2.1646    1.5027    1.0320    0.7526    0.6645    0.7677    1.0619    1.5466    2.2213    3.0852    4.1374    5.3537    6.3178 
R   10  16   1  23   2  22   1  3304  3292       1.0000    0.3719   10.8719    0.7000   -1.7888    1.3282    5.4886    4.2653    3.1894    2.3030    1.6068    1.1014    0.7875    0.6652    0.7348    0.9963    1.4498    2.0950    2.9314    3.9587    5.1761    6.1751 
R   10  15   1  23   2  21   1  3304  3294       1.0000    0.1157    9.9157    0.7000   -1.8328    1.8217    5.4621    4.2115    3.1232    2.2329    1.5408    1.0467    0.7509    0.6535    0.7543    1.0536    1.5515    2.2478    3.1428    4.2365    5.4822 
R   10  15   1  23   2  21   1  3304  3295       1.0000    0.0674    9.8674    0.7000   -1.8773    1.7538    5.3687    4.0968    3.0242    2.1511    1.4775    1.0033    0.7286    0.6534    0.7775    1.1011    1.6241    2.3464    3.2681    4.3890    5.6029 
R   10  14   1  23   2  20   1  3304  3301       1.0000    0.0000    9.1000    0.7000   -1.6700    1.8475    4.3763    3.2500    2.3257    1.6034    1.0832    0.7650    0.6487    0.7345    1.0221    1.5117    2.2031    3.0963    4.1913    5.4517 
R   10  15   1  23   2  21   1  3304  3310       1.0000    0.0000    9.8000    0.7000   -1.5799    1.5271    4.3989    3.3304    2.4396    1.7280    1.1972    0.8490    0.6853    0.7076    0.9173    1.3157    1.9036    2.6814    3.6497    4.8084    5.9048 
R   10  16   1  23   2  22   1  3304  3315       1.0000    0.2087   10.7087    0.7000   -1.7007    1.6060    5.6107    4.4388    3.3729    2.4815    1.7663    1.2294    0.8723    0.6968    0.7039    0.8947    1.2698    1.8296    2.5740    3.5027    4.6151    5.7450 
R   10  17   1  23   2  23   1  3305  3286       1.0000    0.3282   11.5282    0.7000   -1.7478    1.2493    5.7035    4.5047    3.4351    2.5403    1.8221    1.2794    0.9114    0.7184    0.7011    0.8614    1.2013    1.7230    2.4289    3.3208    4.4005    5.6080    6.5578 
R   10  16   1  23   2  22   1  3305  3294       1.0000    0.1464   10.6464    0.7000   -1.7859    1.4674    5.5964    4.3696    3.2707    2.3650    1.6522    1.1318    0.8036    0.6673    0.7230    0.9706    1.4103    2.0424    2.8672    3.8853    5.0796    6.1498 
R   10  15   1  23   2  21   1  3305  3295       1.0000    0.2114   10.0114    0.7000   -1.8558    1.7886    5.4110    4.1496    3.0708    2.1903    1.5083    1.0248    0.7399    0.6535    0.7658    1.0766    1.5861    2.2942    3.2009    4.3063    5.5363 
R   10  14   1  23   2  20   1  3305  3300       1.0000    0.0000    9.1000    0.7000   -1.6250    1.7561    4.1800    3.0853    2.1930    1.5032    1.0159    0.7309    0.6484    0.7683    1.0904    1.6149    2.3416    3.2705    4.4015    5.6190 
R   10  15   1  23   2  21   1  3305  3301       1.0000    0.0000    9.8000    0.7000   -1.8522    1.7830    5.3997    4.1400    3.0603    2.1801    1.4993    1.0180    0.7360    0.6531    0.7693    1.0844    1.5984    2.3110    3.2221    4.3316    5.5593 
R   10  15   1  23   2  21   1  3305  3309       1.0000    0.0000    9.8000    0.7000   -1.5871    1.5112    4.4052    3.3319    2.4376    1.7238    1.1923    0.8448    0.6829    0.7081    0.9215    1.3240    1.9161    2.6983    3.6705    4.8325    5.9208 
R   10  15   1  23   2  21   1  3306  3300       1.0000    0.1148    9.9148    0.7000   -1.8754    1.7614    5.3765    4.1054    3.0320    2.1579    1.4830    1.0073    0.7308    0.6535    0.7754    1.0964    1.6166    2.3358    3.2540    4.3712    5.5885 
R   10  15   1  23   2  21   1  3306  3301       1.0000    0.3518   10.1518    0.7000   -1.8660    1.7839    5.3866    4.1208    3.0480    2.1733    1.4966    1.0180    0.7373    0.6547    0.7701    1.0833    1.5945    2.3034    3.2101    4.3145    5.5416 
R   10  14   1  23   2  20   1  3306  3309       1.0000    0.0000    9.1000    0.7000   -1.2840    1.3868    3.1536    2.2930    1.6131    1.1153    0.8013    0.6729    0.7320    0.9805    1.4198    2.0514    2.8763    3.8954    5.1093    6.1401 
R   10  15   1  23   2  21   1  3306  3310       1.0000    0.0000    9.8000    0.7000   -1.5964    1.6921    4.5633    3.4826    2.5761    1.8443    1.2882    0.9096    0.7103    0.6926    0.8585    1.2098    1.7482    2.4751    3.3914    4.4980    5.6745 
R   10  16   1  23   2  22   1  3306  3315       1.0000    0.3123   10.8123    0.7000   -1.6881    1.6681    5.6462    4.4820    3.4192    2.5276    1.8089    1.2648    0.8972    0.7081    0.6992    0.8719    1.2274    1.7665    2.4897    3.3974    4.4895    5.6494 
R   10  17   1  23   2  23   1  3311  3294       1.0000    0.3251   11.5251    0.7000   -1.8361    1.7281    5.7293    4.4806    3.4070    2.5176    1.8176    1.3009    0.9585    0.7783    0.7476    0.8571    1.1060    1.5009    2.0523    2.7699    3.6591    4.7205    5.9066 
R   10  16   1  23   2  22   1  3311  3300       1.0000    0.1776   10.6776    0.7000   -1.8016    1.4942    5.5183    4.2851    3.1971    2.3043    1.6062    1.1016    0.7896    0.6688    0.7376    0.9947    1.4383    2.0671    2.8799    3.8758    5.0348    6.1117 
R   10  16   1  23   2  22   1  3311  3301       1.0000    0.1474   10.6474    0.7000   -1.8213    1.3944    5.4648    4.2222    3.1413    2.2561    1.5663    1.0713    0.7705    0.6630    0.7480    1.0242    1.4906    2.1459    2.9889    4.0187    5.2075    6.2353 
R   10  16   1  23   2  22   1  3311  3302       1.0000    0.1032   10.6032    0.7000   -1.7958    1.4168    5.3133    4.0950    3.0605    2.2109    1.5472    1.0698    0.7789    0.6741    0.7548    1.0201    1.4685    2.0982    2.9074    3.8939    5.0485    6.0821 
R   10  15   1  23   2  21   1  3311  3303       1.0000    0.0000    9.8000    0.7000   -1.7305    1.7826    5.0568    3.8833    2.8895    2.0772    1.4480    1.0033    0.7444    0.6722    0.7871    1.0895    1.5793    2.2561    3.1191    4.1674    5.3813 
R   10  14   1  23   2  20   1  3311  3308       1.0000    0.0000    9.1000    0.7000   -1.5331    1.7899    4.0589    3.0249    2.1767    1.5156    1.0428    0.7594    0.6660    0.7629    1.0502    1.5276    2.1947    3.0504    4.0939    5.3109 
R   10  15   1  23   2  21   1  3311  3318       1.0000    0.0000    9.8000    0.7000   -1.7017    1.6392    4.6897    3.5392    2.5814    1.8171    1.2465    0.8696    0.6855    0.6931    0.8906    1.2757    1.8460    2.5987    3.5311    4.6410    5.7885 
R   10  16   1  23   2  22   1  3311  3322       1.0000    0.6124   11.1124    0.7000   -1.7946    1.3846    5.2710    4.0537    3.0209    2.1745    1.5156    1.0452    0.7634    0.6701    0.7647    1.0458    1.5120    2.1611    2.9906    3.9981    5.1611    6.1779 
R   10  16   1  23   2  22   1  3312  3302       1.0000    0.4769   10.9769    0.7000   -1.7869    1.4556    5.3214    4.1089    3.0780    2.2299    1.5657    1.0857    0.7900    0.6784    0.7501    1.0040    1.4386    2.0521    2.8424    3.8073    4.9447    5.9964 
R   10  16   1  23   2  22   1  3312  3303       1.0000    0.0000   10.5000    0.7000   -1.7236    1.4880    5.4829    4.3003    3.2449    2.3681    1.6718    1.1576    0.8270    0.6811    0.7206    0.9460    1.3575    1.9549    2.7377    3.7050    4.8557    5.9286 
R   10  14   1  23   2  20   1  3312  3307       1.0000    0.0000    9.1000    0.7000   -1.5135    1.7755    3.9583    2.9383    2.1055    1.4610    1.0059    0.7409    0.6666    0.7829    1.0897    1.5866    2.2727    3.1470    4.2081    5.4208 
R   10  16   1  23   2  22   1  3312  3308       1.0000    0.0000   10.5000    0.7000   -1.7239    1.2454    4.9265    3.7589    2.7768    1.9814    1.3734    0.9534    0.7214    0.6772    0.8202    1.1494    1.6634    2.3608    3.2395    4.2977    5.4821    6.4249 
R   10  15   1  23   2  21   1  3312  3317       1.0000    0.0000    9.8000    0.7000   -1.7184    1.6604    4.8029    3.6400    2.6668    1.8848    1.2950    0.8981    0.6939    0.6822    0.8619    1.2317    1.7897    2.5337    3.4613    4.5699    5.7290 
R   10  16   1  23   2  22   1  3313  3302       1.0000    0.4377   10.9377    0.7000   -1.7967    1.4835    5.3551    4.1359    3.0993    2.2463    1.5778    1.0939    0.7946    0.6793    0.7471    0.9967    1.4263    2.0339    2.8173    3.7743    4.9022    5.9672 
R   10  15   1  23   2  21   1  3313  3303       1.0000    0.0000    9.8000    0.7000   -1.7211    1.7710    4.9912    3.8245    2.8386    2.0351    1.4157    0.9816    0.7339    0.6734    0.8004    1.1150    1.6170    2.3057    3.1804    4.2398    5.4496 
R   10  14   1  23   2  20   1  3313  3307       1.0000    0.0000    9.1000    0.7000   -1.4099    1.5646    3.5002    2.5536    1.7979    1.2338    0.8618    0.6819    0.6941    0.8978    1.2922    1.8764    2.6490    3.6084    4.7529    5.8668 
R   10  15   1  23   2  21   1  3313  3308       1.0000    0.0000    9.8000    0.7000   -1.5711    1.4577    4.1651    3.1057    2.2373    1.5600    1.0736    0.7774    0.6705    0.7514    1.0185    1.4697    2.1028    2.9157    3.9065    5.0554    6.1099 
R   10  16   1  23   2  22   1  3313  3317       1.0000    0.1817   10.6817    0.7000   -1.7898    1.3113    5.2151    4.0014    2.9731    2.1322    1.4802    1.0183    0.7470    0.6665    0.7765    1.0760    1.5638    2.2381    3.0969    4.1376    5.3250    6.3059 
R   10  16   1  23   2  22   1  3314  3307       1.0000    0.0883   10.5883    0.7000   -1.7310    1.5296    5.5450    4.3561    3.2901    2.4036    1.6986    1.1762    0.8378    0.6841    0.7156    0.9324    1.3342    1.9205    2.6904    3.6426    4.7756    5.8676 
R   10  16   1  23   2  22   1  3314  3317       1.0000    0.6001   11.1001    0.7000   -1.8047    1.4144    5.3069    4.0827    3.0440    2.1924    1.5289    1.0542    0.7683    0.6708    0.7607    1.0367    1.4968    2.1388    2.9600    3.9578    5.1114    6.1428 
R   10  16   1  23   2  22   1  3319  3302       1.0000    0.6263   11.1263    0.7000   -1.8007    1.3101    5.5118    4.2790    3.1902    2.2955    1.5951    1.0890    0.7772    0.6600    0.7375    1.0097    1.4767    2.1388    2.9959    4.0483    5.2818    6.2736 
R   10  16   1  23   2  22   1  3319  3307       1.0000    0.2178   10.7178    0.7000   -1.7814    1.5049    5.6114    4.3873    3.2894    2.3836    1.6692    1.1460    0.8134    0.6712    0.7194    0.9581    1.3875    2.0081    2.8203    3.8249    5.0082    6.0969 
R   10  17   1  23   2  23   1  3319  3308       1.0000    0.1218   11.3218    0.7000   -1.8164    1.3420    5.7126    4.4736    3.3939    2.4963    1.7848    1.2553    0.9030    0.7237    0.7142    0.8739    1.2044    1.7093    2.3930    3.2600    4.3094    5.5199    6.5235 
R   10  16   1  23   2  22   1  3319  3309       1.0000    0.0000   10.5000    0.7000   -1.7534    1.3872    5.4735    4.2719    3.2050    2.3222    1.6256    1.1170    0.7977    0.6686    0.7301    0.9823    1.4247    2.0564    2.8759    3.8816    5.0713    6.0967 
R   10  16   1  23   2  22   1  3319  3310       1.0000    0.0580   10.5580    0.7000   -1.7766    1.2639    5.1588    3.9541    2.9341    2.1010    1.4565    1.0019    0.7383    0.6660    0.7850    1.0949    1.5946    2.2828    3.1576    4.2169    5.4179    6.3752 
R   10  15   1  23   2  21   1  3319  3316       1.0000    0.0000    9.8000    0.7000   -1.5656    1.2929    4.1294    3.0733    2.2064    1.5303    1.0467    0.7565    0.6603    0.7582    1.0500    1.5347    2.2113    3.0781    4.1329    5.3443    6.3206 
R   10  15   1  23   2  21   1  3319  3325       1.0000    0.0000    9.8000    0.7000   -1.6013    1.4437    4.4548    3.3705    2.4609    1.7308    1.1856    0.8301    0.6681    0.7022    0.9333    1.3613    1.9844    2.7998    3.8032    4.9894    6.0452 
R   10  16   1  23   2  22   1  3319  3330       1.0000    0.2344   10.7344    0.7000   -1.7099    1.5044    5.6361    4.4559    3.3748    2.4678    1.7399    1.1959    0.8398    0.6748    0.7027    0.9239    1.3379    1.9425    2.7347    3.7102    4.8641    5.9464 
R   10  16   1  23   2  22   1  3320  3315       1.0000    0.0682   10.5682    0.7000   -1.7967    1.3149    5.2300    4.0116    2.9796    2.1358    1.4818    1.0186    0.7466    0.6659    0.7760    1.0760    1.5646    2.2398    3.0995    4.1412    5.3281    6.3109 
R   10  16   1  23   2  22   1  3320  3316       1.0000    0.2629   10.7629    0.7000   -1.8094    1.3783    5.2924    4.0652    3.0250    2.1734    1.5114    1.0398    0.7587    0.6678    0.7662    1.0525    1.5250    2.1814    3.0192    4.0359    5.2032    6.2171 
R   10  14   1  23   2  20   1  3320  3324       1.0000    0.0000    9.1000    0.7000   -1.2850    1.2901    3.1880    2.3249    1.6354    1.1246    0.7984    0.6626    0.7218    0.9795    1.4373    2.0959    2.9543    4.0100    5.2592    6.2441 
R   10  15   1  23   2  21   1  3320  3325       1.0000    0.0000    9.8000    0.7000   -1.5906    1.6656    4.6950    3.6139    2.6888    1.9321    1.3470    0.9386    0.7125    0.6742    0.8284    1.1783    1.7257    2.4716    3.4153    4.5551    5.7243 
R   10  16   1  23   2  22   1  3321  3309       1.0000    0.3590   10.8590    0.7000   -1.8284    1.4883    5.3987    4.1575    3.1012    2.2349    1.5592    1.0740    0.7787    0.6720    0.7524    1.0177    1.4652    2.0920    2.8952    3.8725    5.0045    6.0720 
R   10  16   1  23   2  22   1  3321  3310       1.0000    0.0858   10.5858    0.7000   -1.8191    1.5255    5.4354    4.1971    3.1300    2.2554    1.5731    1.0827    0.7830    0.6725    0.7490    1.0099    1.4520    2.0722    2.8678    3.8365    4.9591    6.0452 
R   10  15   1  23   2  21   1  3321  3315       1.0000    0.0000    9.8000    0.7000   -1.5388    1.3059    3.9549    2.9189    2.0779    1.4324    0.9822    0.7270    0.6657    0.7968    1.1184    1.6281    2.3232    3.2012    4.2596    5.4452    6.4218 
R   10  16   1  23   2  22   1  3321  3316       1.0000    0.0000   10.5000    0.7000   -1.7555    1.2394    4.9685    3.7798    2.7815    1.9751    1.3611    0.9398    0.7111    0.6742    0.8278    1.1702    1.6993    2.4125    3.3073    4.3811    5.5686    6.5081 
R   10  15   1  23   2  21   1  3321  3324       1.0000    0.0000    9.8000    0.7000   -1.6564    1.5367    4.5919    3.4704    2.5299    1.7758    1.2126    0.8437    0.6712    0.6955    0.9160    1.3304    1.9350    2.7252    3.6956    4.8410    5.9393 
R   10  16   1  23   2  22   1  3326  3309       1.0000    0.5866   11.0866    0.7000   -1.8044    1.6012    5.3701    4.1455    3.1038    2.2472    1.5768    1.0931    0.7953    0.6820    0.7507    0.9977    1.4190    2.0100    2.7665    3.6853    4.7547    5.8713 
R   10  16   1  23   2  22   1  3326  3315       1.0000    0.5477   11.0477    0.7000   -1.7941    1.5637    5.3310    4.1134    3.0776    2.2259    1.5601    1.0808    0.7877    0.6796    0.7544    1.0091    1.4397    2.0418    2.8114    3.7450    4.8287    5.9275 
R   10  16   1  23   2  22   1  3326  3317       1.0000    0.2525   10.7525    0.7000   -1.8123    1.4213    5.2416    4.0123    2.9700    2.1190    1.4623    1.0013    0.7363    0.6658    0.7873    1.0965    1.5882    2.2567    3.0964    4.1036    5.2407    6.2710 
R   10  16   1  23   2  22   1  3326  3318       1.0000    0.1610   10.6610    0.7000   -1.7439    1.2573    5.0270    3.8439    2.8403    2.0214    1.3918    0.9549    0.7128    0.6663    0.8147    1.1559    1.6867    2.4024    3.2979    4.3679    5.5467    6.4941 
R   10  14   1  23   2  20   1  3326  3323       1.0000    0.0000    9.1000    0.7000   -1.5704    1.7311    4.2223    3.1610    2.2800    1.5849    1.0804    0.7702    0.6567    0.7406    1.0216    1.4976    2.1653    3.0202    4.0569    5.2398 
R   10  15   1  23   2  21   1  3326  3333       1.0000    0.0000    9.8000    0.7000   -1.4938    1.5816    4.2291    3.2171    2.3661    1.6821    1.1712    0.8384    0.6874    0.7200    0.9365    1.3351    1.9128    2.6647    3.5849    4.6672    5.7762 
R   10  16   1  23   2  22   1  3326  3336       1.0000    0.5858   11.0858    0.7000   -1.6178    1.4298    4.8827    3.7833    2.8417    2.0634    1.4542    1.0191    0.7617    0.6840    0.7866    1.0683    1.5266    2.1574    2.9554    3.9146    5.0162    6.0445 
R   10  15   1  23   2  21   1  3327  3322       1.0000    0.2803   10.0803    0.7000   -1.7161    1.7207    4.9479    3.7838    2.7962    1.9905    1.3715    0.9432    0.7083    0.6683    0.8232    1.1717    1.7112    2.4380    3.3471    4.4334    5.6208 
R   10  16   1  23   2  22   1  3327  3323       1.0000    0.1146   10.6146    0.7000   -1.7165    1.4876    5.6232    4.4388    3.3552    2.4478    1.7213    1.1808    0.8299    0.6713    0.7065    0.9356    1.3573    1.9693    2.7679    3.7483    4.9056    5.9793 
R   10  14   1  23   2  20   1  3327  3332       1.0000    0.0000    9.1000    0.7000   -1.2893    1.5886    3.2162    2.3504    1.6594    1.1487    0.8219    0.6811    0.7263    0.9557    1.3658    1.9513    2.7058    3.6228    4.6963    5.8071 
R   10  16   1  23   2  22   1  3327  3333       1.0000    0.0000   10.5000    0.7000   -1.6055    1.3577    4.7440    3.6540    2.7248    1.9627    1.3736    0.9623    0.7322    0.6848    0.8201    1.1363    1.6302    2.2966    3.1298    4.1235    5.2389    6.2291 
R   10  16   1  23   2  22   1  3328  3332       1.0000    0.0000   10.5000    0.7000   -1.2883    1.6771    3.2592    2.3997    1.7393    1.2718    0.9846    0.8538    0.8428    0.9158    1.0646    1.3125    1.6891    2.2139    2.8953    3.7380    4.7431    5.8887 
R   10  18   1  23   2  24   1  3328  3333       1.0000    0.0000   11.9000    0.7000   -1.5039    1.2967    4.0971    3.0859    2.2721    1.6569    1.2345    0.9911    0.8972    0.9027    0.9590    1.0635    1.2564    1.5770    2.0457    2.6702    3.4540    4.3978    5.5014    6.4576 
R   10  19   1  23   2  25   1  3328  3336       1.0000    0.2387   12.8387    0.7000   -1.8585    1.6039    5.7628    4.5023    3.4335    2.5579    1.8764    1.3860    1.0770    0.9285    0.8999    0.9383    1.0166    1.1597    1.4104    1.7971    2.3323    3.0206    3.8640    4.8624    5.9658 
R   10  18   1  23   2  24   1  3329  3332       1.0000    0.0000   11.9000    0.7000   -1.5373    1.3778    4.2344    3.1997    2.3619    1.7229    1.2772    1.0126    0.9022    0.8983    0.9498    1.0468    1.2264    1.5294    1.9785    2.5825    3.3453    4.2676    5.3495    6.3459 
R   10  20   1  23   2  26   1  3329  3333       1.0000    0.0000   13.3000    0.7000   -1.7800    1.1863    5.3034    4.0994    3.0945    2.2888    1.6812    1.2686    1.0411    0.9717    0.9988    1.0374    1.0647    1.1445    1.3392    1.6770    2.1669    2.8116    3.6116    4.5671    5.6779    6.5745 
R   10  16   1  23   2  22   1  3334  3322       1.0000    0.1161   10.6161    0.7000   -1.6478    1.6845    5.6753    4.5359    3.4830    2.5906    1.8632    1.3058    0.9227    0.7178    0.6933    0.8506    1.1897    1.7093    2.4071    3.2795    4.3219    5.4797 
R   10  16   1  23   2  22   1  3334  3323       1.0000    0.1446   10.6446    0.7000   -1.6420    1.7220    5.7074    4.5728    3.5265    2.6373    1.9085    1.3448    0.9509    0.7315    0.6902    0.8293    1.1503    1.6531    2.3369    3.1992    4.2369    5.4146 
R   10  16   1  23   2  22   1  3334  3324       1.0000    0.0000   10.5000    0.7000   -1.6179    1.6009    5.3156    4.2046    3.2069    2.3669    1.6901    1.1824    0.8490    0.6939    0.7194    0.9264    1.3141    1.8802    2.6208    3.5308    4.6043    5.7222 
R   10  15   1  23   2  21   1  3334  3325       1.0000    0.0000    9.8000    0.7000   -1.6067    1.6448    4.9383    3.8435    2.8940    2.1060    1.4855    1.0383    0.7690    0.6804    0.7741    1.0499    1.5058    2.1385    2.9431    3.9136    5.0341 
R   10  14   1  23   2  20   1  3334  3331       1.0000    0.0000    9.1000    0.7000   -1.4422    1.6404    3.9699    2.9946    2.1821    1.5389    1.0708    0.7826    0.6774    0.7566    1.0199    1.4651    2.0884    2.8847    3.8476    4.9641 
R   10  15   1  23   2  21   1  3334  3339       1.0000    0.0000    9.8000    0.7000   -1.5035    1.6344    4.3985    3.3783    2.5121    1.8060    1.2668    0.9003    0.7110    0.7016    0.8728    1.2238    1.7516    2.4516    3.3177    4.3432    5.4692 
R   10  16   1  23   2  22   1  3334  3346       1.0000    0.0428   10.5428    0.7000   -1.6059    1.6437    5.7254    4.6142    3.5823    2.6987    1.9681    1.3964    0.9899    0.7539    0.6922    0.8072    1.0993    1.5676    2.2092    3.0197    3.9935    5.1140 
R   10  16   1  23   2  22   1  3335  3325       1.0000    0.0000   10.5000    0.7000   -1.6187    1.6335    5.3791    4.2662    3.2614    2.4134    1.7276    1.2099    0.8656    0.6989    0.7125    0.9073    1.2830    1.8374    2.5670    3.4668    4.5311    5.6651 
R   10  14   1  23   2  20   1  3335  3330       1.0000    0.0000    9.1000    0.7000   -1.4222    1.6573    3.9029    2.9413    2.1414    1.5095    1.0517    0.7731    0.6770    0.7654    1.0381    1.4936    2.1284    2.9375    3.9149    5.0439 
R   10  15   1  23   2  21   1  3335  3331       1.0000    0.0000    9.8000    0.7000   -1.5923    1.6590    4.8563    3.7724    2.8366    2.0615    1.4531    1.0173    0.7588    0.6808    0.7853    1.0721    1.5397    2.1851    3.0034    3.9891    5.1206 
R   10  15   1  23   2  21   1  3335  3338       1.0000    0.0000    9.8000    0.7000   -1.4996    1.6381    4.3924    3.3748    2.5107    1.8060    1.2674    0.9010    0.7114    0.7014    0.8722    1.2229    1.7509    2.4518    3.3196    4.3476    5.4763 
R   10  17   1  23   2  23   1  3340  3336       1.0000    0.5578   11.7578    0.7000   -1.6664    1.1498    5.0889    3.9558    2.9824    2.1751    1.5396    1.0796    0.7971    0.6923    0.7634    1.0071    1.4181    1.9900    2.7159    3.5902    4.6054    5.7152    6.5881 
R   10  16   1  23   2  22   1  3340  3348       1.0000    0.0000   10.5000    0.7000   -1.4242    1.6714    4.5551    3.5894    2.7712    2.0971    1.5608    1.1553    0.8794    0.7403    0.7512    0.9266    1.2787    1.8158    2.5434    3.4642    4.5793    5.7463 
R   10  18   1  23   2  24   1  3341  3332       1.0000    0.5467   12.4467    0.7000   -1.7406    1.1508    5.5681    4.3745    3.3129    2.4373    1.7467    1.2386    0.9082    0.7482    0.7486    0.8975    1.1837    1.6005    2.1476    2.8295    3.6519    4.6143    5.7272    6.6045 
R   10  18   1  23   2  24   1  3341  3333       1.0000    0.3408   12.2408    0.7000   -1.7457    1.2321    5.6018    4.4039    3.3357    2.4558    1.7628    1.2532    0.9213    0.7586    0.7533    0.8917    1.1620    1.5585    2.0833    2.7431    3.5445    4.4894    5.5863    6.5052 
R   10  16   1  23   2  22   1  3341  3336       1.0000    0.0000   10.5000    0.7000   -1.6130    1.5724    4.4657    3.3761    2.4740    1.7600    1.2330    0.8900    0.7255    0.7319    0.8992    1.2170    1.6771    2.2760    3.0151    3.8974    4.9186    6.0086 
R   10  17   1  23   2  23   1  3341  3337       1.0000    0.0124   11.2124    0.7000   -1.7397    1.2603    5.2733    4.0911    3.0785    2.2414    1.5836    1.1071    0.8118    0.6959    0.7553    0.9842    1.3753    1.9207    2.6138    3.4513    4.4274    5.5235    6.4561 
R   10  15   1  23   2  21   1  3341  3348       1.0000    0.0000    9.8000    0.7000   -1.1010    1.3659    3.1254    2.3855    1.7897    1.3285    0.9951    0.7909    0.7273    0.8209    1.0874    1.5387    2.1824    3.0231    4.0628    5.2731    6.2902 
R   10  17   1  23   2  23   1  3341  3349       1.0000    0.0000   11.2000    0.7000   -1.4141    1.4245    4.4999    3.5433    2.7423    2.0906    1.5820    1.2042    0.9443    0.7969    0.7710    0.8854    1.1603    1.6113    2.2485    3.0779    4.1030    5.2920    6.3367 
R   10  16   1  23   2  22   1  3342  3324       1.0000    0.5187   11.0187    0.7000   -1.5650    1.3939    4.7103    3.6463    2.7327    1.9768    1.3872    0.9717    0.7359    0.6832    0.8142    1.1270    1.6173    2.2782    3.1013    4.0786    5.1726    6.1782 
R   10  16   1  23   2  22   1  3342  3330       1.0000    0.3498   10.8498    0.7000   -1.5733    1.3978    4.7275    3.6578    2.7394    1.9797    1.3876    0.9707    0.7346    0.6823    0.8144    1.1286    1.6202    2.2820    3.1056    4.0826    5.1756    6.1830 
R   10  16   1  23   2  22   1  3342  3331       1.0000    0.3305   10.8305    0.7000   -1.6118    1.4692    4.8440    3.7479    2.8061    2.0271    1.4194    0.9899    0.7433    0.6811    0.8027    1.1046    1.5807    2.2229    3.0225    3.9719    5.0421    6.0844 
R   10  16   1  23   2  22   1  3342  3332       1.0000    0.0000   10.5000    0.7000   -1.5731    1.4721    4.9454    3.8717    2.9330    2.1494    1.5270    1.0724    0.7910    0.6865    0.7609    1.0147    1.4462    2.0522    2.8277    3.7666    4.8622    5.9134 
R   10  15   1  23   2  21   1  3342  3333       1.0000    0.0000    9.8000    0.7000   -1.5889    1.6002    4.8556    3.7744    2.8425    2.0695    1.4621    1.0262    0.7663    0.6851    0.7836    1.0609    1.5141    2.1389    2.9292    3.8786    4.9696 
R   10  15   1  23   2  21   1  3342  3337       1.0000    0.0000    9.8000    0.7000   -1.4347    1.5178    3.9720    3.0014    2.1916    1.5496    1.0813    0.7914    0.6825    0.7553    1.0088    1.4397    2.0434    2.8133    3.7427    4.8215    5.8940 
R   10  15   1  23   2  21   1  3342  3349       1.0000    0.0000    9.8000    0.7000   -1.4327    1.5931    4.1376    3.1655    2.3406    1.6709    1.1662    0.8357    0.6862    0.7213    0.9419    1.3454    1.9263    2.6765    3.5859    4.6456    5.7557 
R   10  16   1  23   2  22   1  3342  3357       1.0000    0.0000   10.5000    0.7000   -1.6016    1.5830    5.6732    4.5653    3.5370    2.6538    1.9228    1.3531    0.9536    0.7308    0.6889    0.8291    1.1495    1.6458    2.3108    3.1354    4.1108    5.1975 
R   10  19   1  23   2  25   1  3343  3336       1.0000    0.5134   13.1134    0.7000   -1.7959    1.1302    5.7150    4.4905    3.4268    2.5469    1.8555    1.3476    1.0141    0.8401    0.8030    0.8779    1.0494    1.3202    1.7062    2.2239    2.8840    3.6912    4.6501    5.7605    6.6259 
R   10  18   1  23   2  24   1  3343  3348       1.0000    0.0000   11.9000    0.7000   -1.4897    1.4776    4.8685    3.8591    3.0076    2.3124    1.7690    1.3696    1.0972    0.9274    0.8409    0.8424    0.9601    1.2258    1.6621    2.2819    3.0919    4.0916    5.2746    6.3484 
R   10  20   1  23   2  26   1  3343  3349       1.0000    0.0000   13.3000    0.7000   -1.6535    1.5657    5.7367    4.6124    3.6451    2.8348    2.1814    1.6839    1.3389    1.1367    1.0491    1.0196    0.9921    0.9827    1.0626    1.2879    1.6849    2.2638    3.0278    3.9787    5.1165    6.2297 
R   10  19   1  23   2  25   1  3344  3333       1.0000    0.2424   12.8424    0.7000   -1.8418    1.5545    5.7567    4.5069    3.4436    2.5677    1.8841    1.3885    1.0713    0.9128    0.8776    0.9206    1.0172    1.1838    1.4557    1.8588    2.4059    3.1018    3.9490    4.9476    6.0236 
R   10  18   1  23   2  24   1  3344  3336       1.0000    0.0000   11.9000    0.7000   -1.6165    1.2530    4.6150    3.5223    2.6164    1.9052    1.3836    1.0423    0.8636    0.8200    0.8794    1.0234    1.2598    1.6116    2.0989    2.7336    3.5206    4.4634    5.5620    6.4929 
R   10  18   1  23   2  24   1  3344  3337       1.0000    0.0000   11.9000    0.7000   -1.7594    1.4859    5.4637    4.2638    3.2231    2.3746    1.7163    1.2427    0.9436    0.8031    0.7990    0.9088    1.1213    1.4419    1.8859    2.4677    3.1957    4.0752    5.1091    6.1549 
R   10  16   1  23   2  22   1  3344  3348       1.0000    0.0000   10.5000    0.7000   -1.1394    1.5576    3.3407    2.5760    1.9658    1.5041    1.1763    0.9607    0.8378    0.8090    0.8989    1.1386    1.5520    2.1534    2.9505    3.9463    5.1248    6.2418 
R   10  18   1  23   2  24   1  3344  3349       1.0000    0.0000   11.9000    0.7000   -1.3624    1.6274    4.2640    3.3439    2.5829    1.9804    1.5336    1.2352    1.0655    0.9832    0.9391    0.9273    0.9988    1.2097    1.5922    2.1611    2.9223    3.8758    5.0238    6.1736 
R   10  18   1  23   2  24   1  3345  3348       1.0000    0.0000   11.9000    0.7000   -1.6213    1.5398    5.5642    4.4623    3.5163    2.7249    2.0823    1.5826    1.2135    0.9607    0.8154    0.7832    0.8820    1.1330    1.5532    2.1539    2.9419    3.9209    5.0702    6.1706 
R   10  16   1  23   2  22   1  3350  3336       1.0000    0.0067   10.5067    0.7000   -1.6058    1.5941    5.7083    4.5959    3.5584    2.6703    1.9379    1.3683    0.9679    0.7416    0.6925    0.8212    1.1270    1.6065    2.2548    3.0654    4.0312    5.1222 
R   10  16   1  23   2  22   1  3350  3338       1.0000    0.3296   10.8296    0.7000   -1.5563    1.4411    4.7087    3.6501    2.7387    1.9830    1.3925    0.9756    0.7385    0.6843    0.8130    1.1219    1.6052    2.2546    3.0606    4.0145    5.0842    6.1107 
R   10  15   1  23   2  21   1  3350  3339       1.0000    0.0000    9.8000    0.7000   -1.5553    1.5640    4.8653    3.8033    2.8731    2.0950    1.4783    1.0324    0.7646    0.6793    0.7780    1.0591    1.5182    2.1477    2.9384    3.8810    4.9503 
R   10  15   1  23   2  21   1  3350  3347       1.0000    0.0000    9.8000    0.7000   -1.4093    1.5291    3.9363    2.9816    2.1792    1.5389    1.0703    0.7813    0.6765    0.7578    1.0234    1.4687    2.0862    2.8659    3.7983    4.8622    5.9369 
R   10  15   1  23   2  21   1  3350  3360       1.0000    0.0000    9.8000    0.7000   -1.4838    1.6231    4.3597    3.3520    2.4924    1.7884    1.2492    0.8840    0.6996    0.6998    0.8858    1.2557    1.8046    2.5250    3.4075    4.4430    5.5646 
R   10  16   1  23   2  22   1  3350  3368       1.0000    0.6279   11.1279    0.7000   -1.5949    1.4895    4.8207    3.7358    2.8023    2.0287    1.4240    0.9955    0.7478    0.6832    0.8009    1.0974    1.5666    2.2003    2.9893    3.9261    4.9842    6.0352 
R   10  16   1  23   2  22   1  3351  3339       1.0000    0.0000   10.5000    0.7000   -1.5824    1.6490    5.4752    4.3882    3.4083    2.5679    1.8721    1.3277    0.9440    0.7301    0.6930    0.8370    1.1640    1.6727    2.3594    3.2175    4.2384    5.3717 
R   10  15   1  23   2  21   1  3351  3346       1.0000    0.0000    9.8000    0.7000   -1.4085    1.5464    4.0551    3.0997    2.2905    1.6349    1.1426    0.8231    0.6837    0.7287    0.9595    1.3741    1.9678    2.7327    3.6591    4.7376    5.8259 
R   10  16   1  23   2  22   1  3351  3347       1.0000    0.1753   10.6753    0.7000   -1.5639    1.4457    4.7249    3.6611    2.7453    1.9861    1.3932    0.9750    0.7375    0.6836    0.8131    1.1229    1.6069    2.2566    3.0621    4.0151    5.0836    6.1123 
R   10  15   1  23   2  21   1  3351  3359       1.0000    0.0000    9.8000    0.7000   -1.5238    1.6105    4.5616    3.5259    2.6376    1.9039    1.3340    0.9369    0.7197    0.6865    0.8387    1.1747    1.6901    2.3776    3.2280    4.2322    5.3403 
R   10  16   1  23   2  22   1  3352  3346       1.0000    0.0000   10.5000    0.7000   -1.5328    1.3386    4.4859    3.4447    2.5557    1.8288    1.2736    0.8975    0.7051    0.6979    0.8742    1.2292    1.7551    2.4423    3.2811    4.2646    5.3508    6.3234 
R   10  17   1  23   2  23   1  3352  3347       1.0000    0.0067   11.2067    0.7000   -1.6969    1.1378    5.1019    3.9478    2.9555    2.1354    1.4953    1.0399    0.7707    0.6861    0.7814    1.0486    1.4774    2.0571    2.7795    3.6415    4.6324    5.7566    6.6285 
R   10  16   1  23   2  22   1  3352  3359       1.0000    0.5399   11.0399    0.7000   -1.6271    1.5429    4.9121    3.8053    2.8529    2.0640    1.4474    1.0097    0.7545    0.6830    0.7934    1.0810    1.5388    2.1576    2.9284    3.8445    4.8844    5.9613 
R   10  16   1  23   2  22   1  3353  3346       1.0000    0.0000   10.5000    0.7000   -1.5640    1.6701    5.3465    4.2743    3.3157    2.4972    1.8215    1.2947    0.9258    0.7244    0.6982    0.8528    1.1907    1.7119    2.4136    3.2901    4.3334    5.4833 
R   10  16   1  23   2  22   1  3353  3359       1.0000    0.0806   10.5806    0.7000   -1.6382    1.6609    5.7705    4.6464    3.6342    2.7549    2.0211    1.4389    1.0167    0.7632    0.6853    0.7879    1.0731    1.5406    2.1874    3.0082    3.9954    5.1283 
R   10  16   1  23   2  22   1  3361  3338       1.0000    0.5892   11.0892    0.7000   -1.5858    1.5004    4.8204    3.7417    2.8133    2.0431    1.4394    1.0092    0.7572    0.6856    0.7942    1.0803    1.5386    2.1618    2.9415    3.8701    4.9248    5.9813 
R   10  16   1  23   2  22   1  3361  3346       1.0000    0.4191   10.9191    0.7000   -1.6097    1.5339    4.8839    3.7890    2.8465    2.0651    1.4529    1.0166    0.7600    0.6849    0.7903    1.0724    1.5254    2.1411    2.9110    3.8279    4.8710    5.9436 
R   10  16   1  23   2  22   1  3361  3347       1.0000    0.5610   11.0610    0.7000   -1.5689    1.4669    4.7666    3.6996    2.7815    2.0200    1.4234    0.9991    0.7523    0.6857    0.7996    1.0919    1.5578    2.1905    2.9818    3.9236    4.9901    6.0306 
R   10  16   1  23   2  22   1  3361  3348       1.0000    0.2619   10.7619    0.7000   -1.6043    1.4861    4.8321    3.7409    2.8021    2.0248    1.4181    0.9894    0.7434    0.6819    0.8038    1.1052    1.5794    2.2176    3.0105    3.9506    5.0104    6.0598 
R   10  16   1  23   2  22   1  3361  3349       1.0000    0.2071   10.7071    0.7000   -1.5565    1.3957    4.6850    3.6266    2.7170    1.9640    1.3768    0.9640    0.7317    0.6833    0.8193    1.1374    1.6324    2.2967    3.1209    4.0965    5.1851    6.1903 
R   10  15   1  23   2  21   1  3361  3358       1.0000    0.0000    9.8000    0.7000   -1.4504    1.5752    3.9975    3.0156    2.1936    1.5417    1.0681    0.7786    0.6759    0.7595    1.0259    1.4684    2.0780    2.8448    3.7604    4.8054    5.9014 
R   10  15   1  23   2  21   1  3361  3371       1.0000    0.0000    9.8000    0.7000   -1.5605    1.6505    4.3263    3.2713    2.3935    1.6954    1.1788    0.8445    0.6924    0.7216    0.9300    1.3151    1.8732    2.6006    3.4932    4.5479    5.6892 
R   10  16   1  23   2  22   1  3361  3376       1.0000    0.4040   10.9040    0.7000   -1.7001    1.5260    5.1508    3.9961    3.0093    2.1938    1.5524    1.0870    0.7990    0.6888    0.7560    0.9995    1.4173    2.0067    2.7645    3.6870    4.7709    5.8496 
R   10  17   1  23   2  23   1  3362  3348       1.0000    0.0000   11.2000    0.7000   -1.6724    1.7271    5.8166    4.6790    3.6957    2.8578    2.1638    1.6083    1.1859    0.8959    0.7447    0.7438    0.9058    1.2416    1.7589    2.4629    3.3564    4.4407    5.6318 
R   10  17   1  23   2  23   1  3362  3349       1.0000    0.0000   11.2000    0.7000   -1.5927    1.5927    5.3650    4.2836    3.3584    2.5793    1.9454    1.4485    1.0812    0.8421    0.7379    0.7817    0.9881    1.3690    1.9330    2.6857    3.6302    4.7682    5.8966 
R   10  15   1  23   2  21   1  3362  3357       1.0000    0.0000    9.8000    0.7000   -1.3153    1.6157    3.9237    3.0333    2.2857    1.6784    1.2105    0.8876    0.7198    0.7192    0.8960    1.2581    1.8100    2.5536    3.4884    4.6112    5.7488 
R   10  15   1  23   2  21   1  3362  3358       1.0000    0.0000    9.8000    0.7000   -1.5107    1.6518    4.7748    3.7437    2.8415    2.0856    1.4827    1.0416    0.7717    0.6802    0.7719    1.0489    1.5102    2.1523    2.9689    3.9515    5.0783 
R   10  16   1  23   2  22   1  3362  3370       1.0000    0.0000   10.5000    0.7000   -1.3333    1.1340    3.3896    2.4966    1.7930    1.2743    0.9338    0.7617    0.7463    0.8758    1.1426    1.5458    2.0908    2.7854    3.6352    4.6415    5.8111    6.6918 
R   10  18   1  23   2  24   1  3362  3371       1.0000    0.0000   11.9000    0.7000   -1.6742    1.2120    5.0466    3.9094    2.9418    2.1620    1.5659    1.1464    0.8921    0.7863    0.8098    0.9481    1.1991    1.5728    2.0833    2.7421    3.5546    4.5260    5.6582    6.5737 
R   10  18   1  23   2  24   1  3362  3376       1.0000    0.5123   12.4123    0.7000   -1.7588    1.4910    5.7110    4.5089    3.4527    2.5747    1.8779    1.3578    1.0070    0.8149    0.7676    0.8512    1.0565    1.3831    1.8383    2.4323    3.1733    4.0631    5.1091    6.1603 
R   10  19   1  23   2  25   1  3363  3348       1.0000    0.0000   12.6000    0.7000   -1.6703    1.4663    5.7850    4.6492    3.6713    2.8516    2.1882    1.6767    1.3085    1.0655    0.9206    0.8525    0.8661    0.9917    1.2623    1.7010    2.3203    3.1268    4.1190    5.2955    6.3618 
R   10  18   1  23   2  24   1  3363  3349       1.0000    0.0000   11.9000    0.7000   -1.4859    1.7227    4.8166    3.8101    2.9633    2.2757    1.7441    1.3629    1.1168    0.9758    0.9024    0.8833    0.9487    1.1444    1.5036    2.0440    2.7736    3.6940    4.8054    5.9999 
R   10  16   1  23   2  22   1  3363  3357       1.0000    0.0000   10.5000    0.7000   -1.1969    1.6226    3.5482    2.7433    2.0934    1.5936    1.2307    0.9854    0.8402    0.7946    0.8692    1.0924    1.4872    2.0683    2.8439    3.8183    4.9752    6.1234 
R   10  16   1  23   2  22   1  3363  3358       1.0000    0.0000   10.5000    0.7000   -1.3444    1.4942    4.1580    3.2482    2.4862    1.8699    1.3902    1.0395    0.8171    0.7316    0.7979    1.0316    1.4450    2.0465    2.8414    3.8324    5.0084    6.0899 
R   10  16   1  23   2  22   1  3363  3370       1.0000    0.0000   10.5000    0.7000   -1.7145    1.6410    4.9854    3.8241    2.8470    2.0541    1.4448    1.0176    0.7699    0.6980    0.7973    1.0622    1.4874    2.0684    2.8026    3.6898    4.7175    5.8468 
R   10  16   1  23   2  22   1  3364  3357       1.0000    0.0000   10.5000    0.7000   -1.6357    1.6928    5.7141    4.5941    3.5951    2.7289    2.0066    1.4329    1.0158    0.7645    0.6869    0.7889    1.0737    1.5421    2.1924    3.0202    4.0190    5.1721 
R   10  17   1  23   2  23   1  3364  3370       1.0000    0.0000   11.2000    0.7000   -1.2948    1.4996    3.3915    2.5261    1.8544    1.3732    1.0721    0.9279    0.8981    0.9306    1.0073    1.1602    1.4326    1.8512    2.4274    3.1656    4.0674    5.1331    6.1934 
R   10  19   1  23   2  25   1  3364  3371       1.0000    0.0000   12.6000    0.7000   -1.5498    1.5296    4.3950    3.3514    2.5031    1.8490    1.3875    1.1129    1.0078    1.0243    1.0700    1.0769    1.0936    1.2045    1.4538    1.8559    2.4150    3.1321    4.0073    5.0407    6.1105 
R   10  20   1  23   2  26   1  3364  3376       1.0000    0.2634   13.5634    0.7000   -1.8325    1.5530    5.7887    4.5457    3.4911    2.6262    1.9496    1.4599    1.1515    1.0086    0.9912    1.0258    1.0499    1.0877    1.2088    1.4584    1.8542    2.4015    3.1025    3.9572    4.9657    6.0430 
R   10  18   1  23   2  24   1  3365  3357       1.0000    0.0000   11.9000    0.7000   -1.5257    1.5659    5.0144    3.9801    3.1048    2.3876    1.8240    1.4073    1.1217    0.9429    0.8487    0.8393    0.9403    1.1847    1.5968    2.1908    2.9743    3.9479    5.1062    6.2236 
R   10  18   1  23   2  24   1  3365  3358       1.0000    0.0000   11.9000    0.7000   -1.6683    1.3327    5.7866    4.6519    3.6729    2.8454    2.1640    1.6232    1.2139    0.9300    0.7728    0.7524    0.8838    1.1811    1.6554    2.3141    3.1617    4.2011    5.3922    6.3860 
R   10  18   1  23   2  24   1  3365  3370       1.0000    0.5429   12.4429    0.7000   -1.7278    1.2863    5.6676    4.4809    3.4180    2.5383    1.8395    1.3176    0.9671    0.7802    0.7472    0.8579    1.1042    1.4832    1.9973    2.6521    3.4542    4.4013    5.5027    6.4526 
R   10  19   1  23   2  25   1  3366  3370       1.0000    0.0000   12.6000    0.7000   -1.7046    1.4801    5.1087    3.9561    2.9951    2.2243    1.6430    1.2463    1.0211    0.9376    0.9423    0.9808    1.0516    1.2021    1.4765    1.8970    2.4716    3.2037    4.0941    5.1428    6.1885 
R   10  21   1  23   2  27   1  3366  3371       1.0000    0.0000   14.0000    0.7000   -1.8421    1.5423    5.7880    4.5390    3.4813    2.6153    1.9412    1.4577    1.1630    1.0486    1.0848    1.1839    1.2083    1.1491    1.1304    1.2316    1.4774    1.8737    2.4217    3.1217    3.9737    4.9777    6.0481 
R   10  19   1  23   2  25   1  3367  3370       1.0000    0.5167   13.1167    0.7000   -1.8070    1.4087    5.7661    4.5391    3.4909    2.6207    1.9344    1.4272    1.0897    0.9045    0.8446    0.8793    0.9929    1.1954    1.5112    1.9614    2.5585    3.3071    4.2113    5.2716    6.2803 
R   10  17   1  23   2  23   1  3372  3348       1.0000    0.3268   11.5268    0.7000   -1.7556    1.2404    5.3392    4.1468    3.1274    2.2844    1.6196    1.1341    0.8275    0.6983    0.7440    0.9609    1.3442    1.8888    2.5898    3.4434    4.4480    5.5547    6.4773 
R   10  16   1  23   2  22   1  3372  3357       1.0000    0.3474   10.8474    0.7000   -1.6515    1.4588    5.0007    3.8788    2.9189    2.1256    1.5029    1.0541    0.7816    0.6869    0.7701    1.0305    1.4663    2.0748    2.8521    3.7940    4.8964    5.9418 
R   10  16   1  23   2  22   1  3372  3358       1.0000    0.1391   10.6391    0.7000   -1.6307    1.6811    5.6731    4.5453    3.5019    2.6166    1.8932    1.3361    0.9489    0.7349    0.6963    0.8343    1.1492    1.6403    2.3058    3.1431    4.1488    5.2968 
R   10  16   1  23   2  22   1  3372  3359       1.0000    0.0164   10.5164    0.7000   -1.6890    1.4461    5.0827    3.9357    2.9566    2.1490    1.5158    1.0596    0.7821    0.6841    0.7656    1.0259    1.4634    2.0757    2.8598    3.8121    4.9291    5.9708 
R   10  16   1  23   2  22   1  3372  3360       1.0000    0.0000   10.5000    0.7000   -1.6758    1.4173    4.9850    3.8475    2.8797    2.0850    1.4663    1.0257    0.7647    0.6837    0.7825    1.0599    1.5139    2.1419    2.9404    3.9059    5.0254    6.0512 
R   10  15   1  23   2  21   1  3372  3369       1.0000    0.0000    9.8000    0.7000   -1.4828    1.4536    4.0451    3.0434    2.2142    1.5608    1.0861    0.7922    0.6804    0.7509    1.0034    1.4365    2.0481    2.8352    3.7943    4.9219    5.9701 
R   10  15   1  23   2  21   1  3372  3379       1.0000    0.0000    9.8000    0.7000   -1.4533    1.6137    4.1278    3.1440    2.3199    1.6596    1.1674    0.8467    0.7001    0.7291    0.9342    1.3151    1.8700    2.5966    3.4913    4.5500    5.6719 
R   10  17   1  23   2  23   1  3372  3384       1.0000    0.0170   11.2170    0.7000   -1.5931    1.4045    5.6878    4.5846    3.5576    2.6813    1.9598    1.3974    0.9984    0.7658    0.7020    0.8082    1.0843    1.5295    2.1417    2.9177    3.8537    4.9452    5.9581 
R   10  17   1  23   2  23   1  3372  3386       1.0000    0.0134   11.2134    0.7000   -1.6215    1.3322    5.6251    4.5051    3.4750    2.6033    1.8928    1.3461    0.9651    0.7515    0.7064    0.8301    1.1226    1.5833    2.2109    3.0036    3.9592    5.0751    6.0535 
R   10  16   1  23   2  22   1  3373  3359       1.0000    0.1459   10.6459    0.7000   -1.6601    1.6682    5.6104    4.4648    3.4155    2.5321    1.8179    1.2758    0.9084    0.7172    0.7032    0.8665    1.2064    1.7215    2.4098    3.2684    4.2941    5.4392 
R   10  16   1  23   2  22   1  3373  3360       1.0000    0.2986   10.7986    0.7000   -1.6803    1.4661    5.0756    3.9344    2.9597    2.1549    1.5230    1.0667    0.7875    0.6864    0.7636    1.0184    1.4493    2.0542    2.8301    3.7736    4.8813    5.9320 
R   10  15   1  23   2  21   1  3373  3368       1.0000    0.0000    9.8000    0.7000   -1.4802    1.4572    4.0607    3.0604    2.2307    1.5752    1.0969    0.7984    0.6813    0.7464    0.9937    1.4224    2.0308    2.8163    3.7759    4.9060    5.9569 
R   10  16   1  23   2  22   1  3373  3369       1.0000    0.0000   10.5000    0.7000   -1.6401    1.4434    5.0743    3.9564    2.9859    2.1812    1.5458    1.0830    0.7956    0.6858    0.7549    1.0036    1.4318    2.0384    2.8219    3.7798    4.9091    5.9522 
R   10  15   1  23   2  21   1  3373  3378       1.0000    0.0000    9.8000    0.7000   -1.4819    1.6561    4.2867    3.2825    2.4363    1.7524    1.2349    0.8875    0.7131    0.7134    0.8892    1.2404    1.7655    2.4623    3.3276    4.3572    5.4964 
R   10  16   1  23   2  22   1  3374  3360       1.0000    0.1359   10.6359    0.7000   -1.6897    1.4644    5.0943    3.9468    2.9669    2.1582    1.5237    1.0658    0.7860    0.6852    0.7634    1.0197    1.4525    2.0594    2.8373    3.7827    4.8921    5.9423 
R   10  14   1  23   2  20   1  3374  3368       1.0000    0.0000    9.1000    0.7000   -1.4317    1.7046    3.8419    2.8758    2.0811    1.4612    1.0194    0.7581    0.6789    0.7825    1.0689    1.5372    2.1856    3.0115    4.0118    5.1720 
R   10  15   1  23   2  21   1  3374  3369       1.0000    0.0000    9.8000    0.7000   -1.5792    1.7412    4.6643    3.5930    2.6842    1.9407    1.3662    0.9640    0.7373    0.6887    0.8198    1.1316    1.6245    2.2977    3.1501    4.1794    5.3661 
R   10  16   1  23   2  22   1  3374  3378       1.0000    0.0000   10.5000    0.7000   -1.6031    1.5971    5.0672    3.9738    3.0207    2.2253    1.5920    1.1249    0.8270    0.7006    0.7467    0.9653    1.3553    1.9146    2.6398    3.5270    4.5717    5.6812 
R   10  16   1  23   2  22   1  3375  3368       1.0000    0.1159   10.6159    0.7000   -1.6518    1.6843    5.6321    4.4913    3.4426    2.5578    1.8404    1.2936    0.9201    0.7219    0.7004    0.8563    1.1894    1.6987    2.3828    3.2391    4.2648    5.4190 
R   10  17   1  23   2  23   1  3375  3378       1.0000    0.0007   11.2007    0.7000   -1.5897    1.4159    5.7044    4.6037    3.5794    2.7041    1.9815    1.4161    1.0120    0.7731    0.7020    0.8004    1.0689    1.5073    2.1141    2.8867    3.8218    4.9151    5.9349 
R   10  16   1  23   2  22   1  3380  3359       1.0000    0.2138   10.7138    0.7000   -1.6439    1.7028    5.6879    4.5515    3.5019    2.6114    1.8839    1.3241    0.9364    0.7248    0.6922    0.8403    1.1697    1.6800    2.3695    3.2356    4.2744    5.4417 
R   10  16   1  23   2  22   1  3380  3368       1.0000    0.3766   10.8766    0.7000   -1.6994    1.4816    5.0875    3.9332    2.9472    2.1345    1.4990    1.0439    0.7709    0.6805    0.7721    1.0435    1.4916    2.1121    2.9001    3.8505    4.9465    6.0023 
R   10  17   1  23   2  23   1  3380  3369       1.0000    0.1890   11.3890    0.7000   -1.7956    1.2407    5.4184    4.1978    3.1515    2.2898    1.6141    1.1241    0.8183    0.6939    0.7465    0.9706    1.3595    1.9072    2.6090    3.4627    4.4626    5.5887    6.5170 
R   10  16   1  23   2  22   1  3380  3370       1.0000    0.0000   10.5000    0.7000   -1.5909    1.6117    5.0900    4.0034    3.0503    2.2529    1.6157    1.1428    0.8378    0.7033    0.7409    0.9510    1.3330    1.8854    2.6053    3.4893    4.5329    5.6504 
R   10  16   1  23   2  22   1  3380  3371       1.0000    0.0000   10.5000    0.7000   -1.5834    1.4343    4.7739    3.6986    2.7809    2.0252    1.4358    1.0160    0.7685    0.6944    0.7941    1.0667    1.5104    2.1221    2.8979    3.8334    4.9243    5.9536 
R   10  15   1  23   2  21   1  3380  3377       1.0000    0.0000    9.8000    0.7000   -1.4096    1.4511    3.8408    2.8889    2.1030    1.4872    1.0447    0.7778    0.6880    0.7754    1.0393    1.4777    2.0878    2.8659    3.8076    4.9088    5.9496 
R   10  16   1  23   2  22   1  3380  3387       1.0000    0.0000   10.5000    0.7000   -1.7100    1.3243    4.9990    3.8396    2.8582    2.0569    1.4373    1.0006    0.7476    0.6783    0.7925    1.0894    1.5680    2.2264    3.0626    4.0743    5.2375    6.2209 
R   10  16   1  23   2  22   1  3380  3388       1.0000    0.3266   10.8266    0.7000   -1.7199    1.3973    5.1383    3.9709    2.9772    2.1594    1.5195    1.0591    0.7792    0.6806    0.7634    1.0272    1.4712    2.0942    2.8944    3.8697    5.0178    6.0395 
R   10  15   1  23   2  21   1  3380  3390       1.0000    0.0000    9.8000    0.7000   -1.6714    1.7085    4.7255    3.5943    2.6472    1.8847    1.3074    0.9155    0.7091    0.6880    0.8517    1.1996    1.7310    2.4446    3.3394    4.4139    5.5922 
R   10  16   1  23   2  22   1  3381  3370       1.0000    0.4495   10.9495    0.7000   -1.6008    1.5943    4.9694    3.8809    2.9452    2.1668    1.5500    1.0987    0.8155    0.7022    0.7593    0.9861    1.3810    1.9412    2.6629    3.5416    4.5729    5.6777 
R   10  16   1  23   2  22   1  3381  3371       1.0000    0.0000   10.5000    0.7000   -1.6362    1.5820    5.0246    3.9125    2.9585    2.1673    1.5430    1.0887    0.8064    0.6972    0.7609    0.9961    1.4004    1.9703    2.7014    3.5891    4.6292    5.7292 
R   10  15   1  23   2  21   1  3381  3376       1.0000    0.0000    9.8000    0.7000   -1.3574    1.3459    3.5675    2.6532    1.9094    1.3396    0.9463    0.7310    0.6942    0.8352    1.1524    1.6429    2.3033    3.1291    4.1162    5.2299    6.2135 
R   10  16   1  23   2  22   1  3381  3377       1.0000    0.0000   10.5000    0.7000   -1.5002    1.2317    4.2805    3.2647    2.4121    1.7270    1.2131    0.8728    0.7078    0.7186    0.9043    1.2633    1.7928    2.4891    3.3477    4.3642    5.4821    6.4022 
R   10  16   1  23   2  22   1  3381  3386       1.0000    0.0000   10.5000    0.7000   -1.7150    1.3311    5.0349    3.8718    2.8861    2.0799    1.4550    1.0125    0.7533    0.6777    0.7856    1.0764    1.5489    2.2017    3.0328    4.0399    5.2046    6.1924 
R   10  16   1  23   2  22   1  3382  3371       1.0000    0.0000   10.5000    0.7000   -1.4940    1.6509    4.8431    3.8242    2.9364    2.1951    1.6003    1.1537    0.8591    0.7213    0.7456    0.9365    1.2979    1.8326    2.5425    3.4286    4.4912    5.6350 
R   10  15   1  23   2  21   1  3382  3376       1.0000    0.0000    9.8000    0.7000   -1.2363    1.6121    3.5090    2.6757    1.9938    1.4591    1.0689    0.8233    0.7260    0.7833    1.0022    1.3895    1.9508    2.6901    3.6104    4.7128    5.8440 
R   10  16   1  23   2  22   1  3382  3377       1.0000    0.0000   10.5000    0.7000   -1.2883    1.7030    3.8587    2.9893    2.2728    1.7066    1.2820    0.9891    0.8197    0.7730    0.8561    1.0817    1.4627    2.0094    2.7289    3.6258    4.6905    5.8631 
R   10  17   1  23   2  23   1  3382  3386       1.0000    0.0000   11.2000    0.7000   -1.6735    1.3039    5.6772    4.5273    3.4917    2.6160    1.9028    1.3527    0.9671    0.7484    0.6995    0.8233    1.1228    1.6002    2.2576    3.0967    4.1184    5.2984    6.2743 
R   10  18   1  23   2  24   1  3383  3371       1.0000    0.1014   12.0014    0.7000   -1.7062    1.2254    5.5760    4.4050    3.3586    2.4907    1.8001    1.2848    0.9409    0.7627    0.7428    0.8721    1.1416    1.5447    2.0792    2.7470    3.5526    4.4920    5.5752    6.4872 
R   10  17   1  23   2  23   1  3383  3376       1.0000    0.0000   11.2000    0.7000   -1.5007    1.1827    4.1341    3.1229    2.2973    1.6545    1.1897    0.8957    0.7621    0.7760    0.9241    1.1979    1.5965    2.1256    2.7937    3.6064    4.5671    5.6815    6.5769 
R   10  18   1  23   2  24   1  3383  3377       1.0000    0.0000   11.9000    0.7000   -1.5555    1.1597    4.4908    3.4395    2.5673    1.8793    1.3706    1.0325    0.8505    0.8037    0.8694    1.0336    1.2989    1.6802    2.1932    2.8488    3.6509    4.6051    5.7114    6.5921 
R   10  17   1  23   2  23   1  3383  3386       1.0000    0.3605   11.5605    0.7000   -1.7348    1.4815    5.5842    4.3932    3.3284    2.4477    1.7499    1.2325    0.8926    0.7262    0.7283    0.8935    1.2168    1.6944    2.3246    3.1078    4.0461    5.1188    6.1691 
R   10  16   1  23   2  22   1  3392  3384       1.0000    0.0000   10.5000    0.7000   -1.7049    1.2222    4.9980    3.8420    2.8637    2.0642    1.4447    1.0064    0.7503    0.6773    0.7880    1.0830    1.5625    2.2267    3.0754    4.1086    5.3257    6.2658 
R   10  15   1  23   2  21   1  3392  3385       1.0000    0.0000    9.8000    0.7000   -1.6495    1.7219    4.7280    3.6109    2.6717    1.9115    1.3317    0.9334    0.7176    0.6854    0.8375    1.1746    1.6970    2.4050    3.2988    4.3782    5.5652 
R   10  16   1  23   2  22   1  3392  3386       1.0000    0.0000   10.5000    0.7000   -1.7247    1.2813    5.0649    3.8957    2.9066    2.0982    1.4708    1.0248    0.7606    0.6785    0.7788    1.0618    1.5276    2.1764    3.0083    4.0233    5.2215    6.1902 
R   10  16   1  23   2  22   1  3392  3387       1.0000    0.0000   10.5000    0.7000   -1.7140    1.2123    4.9832    3.8217    2.8419    2.0441    1.4286    0.9957    0.7457    0.6787    0.7949    1.0943    1.5769    2.2428    3.0918    4.1238    5.3386    6.2728 
R   10  15   1  23   2  21   1  3392  3389       1.0000    0.0000    9.8000    0.7000   -1.5089    1.2525    3.9883    2.9712    2.1395    1.4934    1.0333    0.7594    0.6718    0.7707    1.0562    1.5285    2.1874    3.0330    4.0653    5.2840    6.2414 
R   10  16   1  23   2  22   1  3392  3399       1.0000    0.0000   10.5000    0.7000   -1.7736    1.3145    5.2781    4.0731    3.0431    2.1974    1.5369    1.0622    0.7737    0.6716    0.7564    1.0278    1.4860    2.1306    2.9613    3.9775    5.1787    6.1665 
R   10  16   1  23   2  22   1  3392  3407       1.0000    0.2113   10.7113    0.7000   -1.7345    1.5306    5.5404    4.3498    3.2855    2.4014    1.6987    1.1781    0.8404    0.6861    0.7159    0.9300    1.3287    1.9119    2.6797    3.6319    4.7679    5.8612 
R   10  17   1  23   2  23   1  3392  3409       1.0000    0.0000   11.2000    0.7000   -1.7209    1.1735    5.3090    4.1401    3.1405    2.3112    1.6530    1.1663    0.8512    0.7077    0.7353    0.9331    1.3003    1.8354    2.5369    3.4032    4.4325    5.5644    6.4554 
R   10  17   1  23   2  23   1  3393  3379       1.0000    0.0000   11.2000    0.7000   -1.6760    1.2424    5.5478    4.3963    3.3619    2.4964    1.7995    1.2712    0.9122    0.7238    0.7076    0.8653    1.1989    1.7101    2.4005    3.2714    4.3241    5.5067    6.4477 
R   10  15   1  23   2  21   1  3393  3384       1.0000    0.0000    9.8000    0.7000   -1.5583    1.6935    4.4233    3.3691    2.4886    1.7817    1.2487    0.8907    0.7088    0.7047    0.8799    1.2363    1.7753    2.4982    3.4063    4.5005    5.6750 
R   10  15   1  23   2  21   1  3393  3385       1.0000    0.0000    9.8000    0.7000   -1.4066    1.2960    3.7102    2.7629    1.9918    1.3974    0.9803    0.7417    0.6829    0.8056    1.1114    1.6018    2.2782    3.1419    4.1937    5.3943    6.3697 
R   10  16   1  23   2  22   1  3393  3386       1.0000    0.0000   10.5000    0.7000   -1.6772    1.4555    5.1054    3.9633    2.9773    2.1671    1.5327    1.0742    0.7922    0.6870    0.7592    1.0095    1.4385    2.0469    2.8352    3.8042    4.9542    6.0089 
R   10  16   1  23   2  22   1  3393  3387       1.0000    0.0000   10.5000    0.7000   -1.7229    1.4162    5.2210    4.0486    3.0392    2.2086    1.5571    1.0851    0.7932    0.6818    0.7513    1.0021    1.4345    2.0488    2.8454    3.8243    4.9858    6.0213 
R   10  14   1  23   2  20   1  3393  3388       1.0000    0.0000    9.1000    0.7000   -1.4535    1.7800    3.7791    2.8006    2.0061    1.3960    0.9708    0.7309    0.6766    0.8083    1.1264    1.6311    2.3228    3.2017    4.2680    5.4844 
R   10  15   1  23   2  21   1  3393  3389       1.0000    0.0000    9.8000    0.7000   -1.6400    1.7458    4.6888    3.5786    2.6475    1.8956    1.3235    0.9315    0.7201    0.6898    0.8412    1.1746    1.6906    2.3895    3.2718    4.3378    5.5351 
R   10  16   1  23   2  22   1  3393  3398       1.0000    0.0000   10.5000    0.7000   -1.7557    1.3214    5.2736    4.0789    3.0505    2.2053    1.5442    1.0679    0.7771    0.6723    0.7539    1.0221    1.4773    2.1192    2.9479    3.9631    5.1644    6.1561 
R   10  17   1  23   2  23   1  3394  3384       1.0000    0.1264   11.3264    0.7000   -1.7084    1.5004    5.7380    4.5685    3.5311    2.6524    1.9385    1.3876    0.9989    0.7722    0.7085    0.8098    1.0785    1.5175    2.1295    2.9168    3.8814    5.0061    6.0790 
R   10  16   1  23   2  22   1  3394  3385       1.0000    0.0000   10.5000    0.7000   -1.5552    1.5733    4.6622    3.6066    2.7101    1.9824    1.4204    1.0217    0.7845    0.7092    0.7972    1.0517    1.4764    2.0750    2.8509    3.8068    4.9263    6.0386 
R   10  17   1  23   2  23   1  3394  3387       1.0000    0.3470   11.5470    0.7000   -1.6866    1.2109    5.6222    4.4603    3.4048    2.5218    1.8115    1.2742    0.9105    0.7207    0.7055    0.8655    1.2011    1.7130    2.4017    3.2676    4.3113    5.4876    6.4101 
R   10  15   1  23   2  21   1  3394  3388       1.0000    0.0000    9.8000    0.7000   -1.6150    1.7201    4.5871    3.4943    2.5801    1.8445    1.2879    0.9106    0.7131    0.6959    0.8595    1.2045    1.7315    2.4410    3.3334    4.4093    5.5944 
R   10  16   1  23   2  22   1  3394  3389       1.0000    0.0000   10.5000    0.7000   -1.6377    1.4307    4.8630    3.7511    2.8050    2.0336    1.4365    1.0136    0.7648    0.6906    0.7915    1.0682    1.5217    2.1529    2.9627    3.9521    5.1023    6.1422 
R   10  16   1  23   2  22   1  3394  3398       1.0000    0.1775   10.6775    0.7000   -1.7119    1.6051    5.6009    4.4223    3.3551    2.4650    1.7531    1.2203    0.8677    0.6961    0.7067    0.9001    1.2770    1.8381    2.5837    3.5143    4.6299    5.7601 
R   10  18   1  23   2  24   1  3395  3385       1.0000    0.1000   12.0000    0.7000   -1.7546    1.1461    5.7007    4.4993    3.4361    2.5523    1.8492    1.3226    0.9669    0.7747    0.7380    0.8493    1.1046    1.5036    2.0502    2.7500    3.6085    4.6197    5.7922    6.6800 
R   10  16   1  23   2  22   1  3400  3388       1.0000    0.0000   10.5000    0.7000   -1.7720    1.5821    5.2883    4.0829    3.0480    2.2021    1.5442    1.0730    0.7867    0.6831    0.7596    1.0133    1.4414    2.0414    2.8114    3.7505    4.8441    5.9553 
R   10  15   1  23   2  21   1  3400  3389       1.0000    0.0000    9.8000    0.7000   -1.5285    1.5867    4.0180    2.9887    2.1516    1.5049    1.0466    0.7739    0.6836    0.7725    1.0370    1.4744    2.0829    2.8619    3.8121    4.9148    6.0304 
R   10  16   1  23   2  22   1  3400  3390       1.0000    0.2813   10.7813    0.7000   -1.8080    1.4423    5.3842    4.1575    3.1151    2.2576    1.5851    1.0977    0.7952    0.6774    0.7438    0.9938    1.4264    2.0407    2.8357    3.8100    4.9625    6.0102 
R   10  16   1  23   2  22   1  3400  3391       1.0000    0.0000   10.5000    0.7000   -1.7587    1.2458    5.1733    3.9800    2.9667    2.1371    1.4921    1.0324    0.7587    0.6714    0.7709    1.0575    1.5313    2.1924    3.0404    4.0753    5.2966    6.2508 
R   10  15   1  23   2  21   1  3400  3397       1.0000    0.0000    9.8000    0.7000   -1.5671    1.3002    4.1746    3.1174    2.2484    1.5684    1.0778    0.7770    0.6664    0.7461    1.0162    1.4767    2.1274    2.9681    3.9984    5.2178    6.2017 
R   10  15   1  23   2  21   1  3400  3410       1.0000    0.0000    9.8000    0.7000   -1.6062    1.6102    4.4783    3.3924    2.4884    1.7665    1.2270    0.8701    0.6960    0.7048    0.8966    1.2715    1.8297    2.5710    3.4956    4.6034    5.7347 
R   10  16   1  23   2  22   1  3400  3413       1.0000    0.3603   10.8603    0.7000   -1.7586    1.5296    5.3306    4.1369    3.1198    2.2796    1.6165    1.1307    0.8223    0.6914    0.7379    0.9619    1.3633    1.9417    2.6972    3.6292    4.7376    5.8242 
R   10  17   1  23   2  23   1  3401  3388       1.0000    0.2238   11.4238    0.7000   -1.7480    1.4747    5.6304    4.4296    3.3536    2.4648    1.7609    1.2393    0.8961    0.7268    0.7261    0.8887    1.2105    1.6890    2.3244    3.1185    4.0741    5.1713    6.2234 
R   10  16   1  23   2  22   1  3401  3389       1.0000    0.0000   10.5000    0.7000   -1.5743    1.4642    4.3116    3.2501    2.3797    1.6974    1.1987    0.8779    0.7278    0.7409    0.9109    1.2346    1.7128    2.3493    3.1495    4.1137    5.2392    6.2925 
R   10  16   1  23   2  22   1  3401  3391       1.0000    0.3867   10.8867    0.7000   -1.7789    1.3662    5.2750    4.0682    3.0437    2.2021    1.5441    1.0702    0.7806    0.6755    0.7549    1.0186    1.4661    2.0971    2.9108    3.9064    5.0830    6.0940 
R   10  15   1  23   2  21   1  3401  3396       1.0000    0.0000    9.8000    0.7000   -1.6154    1.4492    4.3835    3.2925    2.3900    1.6766    1.1526    0.8181    0.6734    0.7184    0.9528    1.3765    1.9890    2.7898    3.7782    4.9535    6.0103 
R   10  16   1  23   2  22   1  3401  3397       1.0000    0.1198   10.6198    0.7000   -1.7948    1.3520    5.3063    4.0889    3.0558    2.2078    1.5452    1.0685    0.7778    0.6732    0.7544    1.0213    1.4733    2.1098    2.9301    3.9333    5.1185    6.1235 
R   10  13   1  23   2  19   1  3401  3409       1.0000    0.0000    8.4000    0.7000   -1.1352    1.5572    2.5576    1.8032    1.2395    0.8666    0.6845    0.6932    0.8929    1.2835    1.8653    2.6381    3.6022    4.7575    5.8699 
R   10  15   1  23   2  21   1  3401  3410       1.0000    0.0000    9.8000    0.7000   -1.4957    1.3022    3.9772    2.9688    2.1434    1.5010    1.0421    0.7669    0.6755    0.7682    1.0452    1.5068    2.1531    2.9843    4.0005    5.2019    6.1830 
R   10  16   1  23   2  22   1  3401  3413       1.0000    0.2228   10.7228    0.7000   -1.7142    1.6475    5.5292    4.3537    3.3063    2.4341    1.7375    1.2168    0.8725    0.7048    0.7141    0.9005    1.2642    1.8055    2.5244    3.4209    4.4952    5.6396 
R   10  17   1  23   2  23   1  3402  3389       1.0000    0.0000   11.2000    0.7000   -1.7478    1.5684    5.5089    4.3132    3.2613    2.3976    1.7191    1.2213    0.8982    0.7421    0.7444    0.8981    1.1992    1.6482    2.2495    3.0086    3.9285    5.0061    6.1067 
R   10  15   1  23   2  21   1  3402  3409       1.0000    0.0000    9.8000    0.7000   -1.6214    1.6736    4.5739    3.4770    2.5607    1.8252    1.2708    0.8978    0.7065    0.6971    0.8699    1.2250    1.7627    2.4831    3.3864    4.4726    5.6342 
R   10  16   1  23   2  22   1  3402  3410       1.0000    0.2324   10.7324    0.7000   -1.6914    1.7118    5.5836    4.4200    3.3688    2.4906    1.7857    1.2547    0.8978    0.7155    0.7084    0.8768    1.2210    1.7416    2.4387    3.3126    4.3637    5.5387 
R   10  18   1  23   2  24   1  3403  3389       1.0000    0.4617   12.3617    0.7000   -1.7895    1.3647    5.7255    4.5057    3.4456    2.5639    1.8655    1.3454    0.9955    0.8048    0.7598    0.8486    1.0654    1.4131    1.9006    2.5376    3.3322    4.2840    5.4009    6.3979 
R   10  16   1  23   2  22   1  3403  3409       1.0000    0.0000   10.5000    0.7000   -1.7206    1.4683    5.2454    4.0744    3.0655    2.2339    1.5797    1.1035    0.8056    0.6863    0.7459    0.9848    1.4033    2.0016    2.7799    3.7383    4.8771    5.9364 
R   10  20   1  23   2  26   1  3404  3389       1.0000    0.0786   13.3786    0.7000   -1.8487    1.3604    5.7844    4.5308    3.4693    2.6009    1.9242    1.4375    1.1342    0.9962    0.9792    1.0072    1.0291    1.0821    1.2353    1.5292    1.9791    2.5897    3.3627    4.2984    5.3967    6.3871 
R   10  22   1  23   2  28   1  3405  3388       1.0000    0.0612   14.7612    0.7000   -1.8530    1.1978    5.7890    4.5328    3.4705    2.6020    1.9276    1.4468    1.1584    1.0576    1.1229    1.2728    1.3264    1.2257    1.1343    1.1618    1.3379    1.6686    2.1551    2.7974    3.5956    4.5497    5.6597    6.5625 
R   10  20   1  23   2  26   1  3405  3389       1.0000    0.0000   13.3000    0.7000   -1.4431    1.4187    3.9247    2.9565    2.1874    1.6172    1.2454    1.0697    1.0798    1.2280    1.3575    1.2954    1.1601    1.1196    1.2287    1.4983    1.9305    2.5254    3.2832    4.2038    5.2872    6.3067 
R   10  18   1  23   2  24   1  3405  3409       1.0000    0.3982   12.2982    0.7000   -1.7585    1.6421    5.7668    4.5705    3.5381    2.6717    1.9783    1.4527    1.0871    0.8699    0.7873    0.8270    0.9837    1.2617    1.6716    2.2247    2.9296    3.7892    4.8077    5.9367 
R   10  16   1  23   2  22   1  3411  3396       1.0000    0.0000   10.5000    0.7000   -1.6248    1.6847    5.2540    4.1427    3.1628    2.3447    1.6896    1.1990    0.8743    0.7169    0.7280    0.9087    1.2600    1.7823    2.4762    3.3420    4.3796    5.5366 
R   10  17   1  23   2  23   1  3411  3397       1.0000    0.0000   11.2000    0.7000   -1.5968    1.2322    5.2409    4.1478    3.1799    2.3704    1.7196    1.2284    0.8982    0.7304    0.7267    0.8889    1.2184    1.7166    2.3847    3.2237    4.2344    5.3862    6.3158 
R   10  16   1  23   2  22   1  3411  3398       1.0000    0.0000   10.5000    0.7000   -1.7414    1.3824    5.1697    3.9887    2.9872    2.1656    1.5241    1.0629    0.7820    0.6816    0.7617    1.0224    1.4635    2.0850    2.8868    3.8686    5.0303    6.0470 
R   10  16   1  23   2  22   1  3411  3399       1.0000    0.0000   10.5000    0.7000   -1.7222    1.3160    5.0664    3.8989    2.9113    2.1040    1.4771    1.0309    0.7654    0.6808    0.7771    1.0542    1.5123    2.1511    2.9707    3.9707    5.1510    6.1350 
R   10  15   1  23   2  21   1  3411  3408       1.0000    0.0000    9.8000    0.7000   -1.5311    1.3723    4.1050    3.0722    2.2238    1.5599    1.0805    0.7857    0.6756    0.7500    1.0090    1.4524    2.0802    2.8921    3.8881    5.0679    6.0831 
R   10  15   1  23   2  21   1  3411  3416       1.0000    0.0000    9.8000    0.7000   -1.5732    1.5689    4.3412    3.2783    2.3970    1.6975    1.1799    0.8442    0.6904    0.7183    0.9277    1.3184    1.8901    2.6422    3.5743    4.6859    5.7950 
R   10  16   1  23   2  22   1  3411  3422       1.0000    0.3681   10.8681    0.7000   -1.7512    1.5542    5.3275    4.1387    3.1250    2.2869    1.6246    1.1383    0.8282    0.6944    0.7368    0.9554    1.3499    1.9203    2.6661    3.5870    4.6826    5.7799 
R   10  16   1  23   2  22   1  3412  3398       1.0000    0.0111   10.5111    0.7000   -1.7512    1.5688    5.4671    4.2719    3.2286    2.3638    1.6777    1.1704    0.8422    0.6932    0.7235    0.9330    1.3217    1.8896    2.6366    3.5624    4.6668    5.7743 
R   10  16   1  23   2  22   1  3412  3399       1.0000    0.0000   10.5000    0.7000   -1.7425    1.5202    5.3766    4.1891    3.1594    2.3079    1.6348    1.1404    0.8251    0.6890    0.7324    0.9553    1.3579    1.9403    2.7024    3.6444    4.7660    5.8503 
R   10  15   1  23   2  21   1  3412  3407       1.0000    0.0000    9.8000    0.7000   -1.4912    1.2394    3.9307    2.9259    2.1057    1.4702    1.0197    0.7543    0.6741    0.7791    1.0694    1.5451    2.2062    3.0526    4.0843    5.3013    6.2510 
R   10  16   1  23   2  22   1  3412  3408       1.0000    0.0000   10.5000    0.7000   -1.7052    1.2583    4.9805    3.8249    2.8494    2.0542    1.4396    1.0058    0.7530    0.6812    0.7907    1.0813    1.5533    2.2064    3.0407    4.0561    5.2524    6.2080 
R   10  15   1  23   2  21   1  3412  3415       1.0000    0.0000    9.8000    0.7000   -1.5532    1.5114    4.2476    3.1988    2.3318    1.6468    1.1440    0.8234    0.6850    0.7287    0.9543    1.3616    1.9503    2.7199    3.6702    4.8004    5.8817 
R   10  16   1  23   2  22   1  3417  3407       1.0000    0.2822   10.7822    0.7000   -1.7609    1.3411    5.1757    3.9811    2.9671    2.1360    1.4897    1.0297    0.7567    0.6712    0.7729    1.0612    1.5348    2.1918    3.0302    4.0473    5.2200    6.2149 
R   10  16   1  23   2  22   1  3417  3408       1.0000    0.4247   10.9247    0.7000   -1.7490    1.3317    5.1478    3.9612    2.9537    2.1277    1.4853    1.0279    0.7567    0.6722    0.7743    1.0625    1.5357    2.1924    3.0303    4.0471    5.2219    6.2122 
R   10  16   1  23   2  22   1  3417  3409       1.0000    0.0000   10.5000    0.7000   -1.7022    1.3181    5.0083    3.8544    2.8786    2.0814    1.4629    1.0236    0.7637    0.6832    0.7822    1.0608    1.5189    2.1563    2.9727    3.9681    5.1419    6.1256 
R   10  16   1  23   2  22   1  3417  3410       1.0000    0.0000   10.5000    0.7000   -1.6868    1.2612    4.9214    3.7784    2.8141    2.0289    1.4231    0.9970    0.7505    0.6840    0.7972    1.0903    1.5629    2.2150    3.0462    4.0562    5.2445    6.1998 
R   10  15   1  23   2  21   1  3417  3414       1.0000    0.0000    9.8000    0.7000   -1.5196    1.4342    4.1246    3.0989    2.2533    1.5883    1.1043    0.8018    0.6811    0.7425    0.9862    1.4125    2.0214    2.8130    3.7874    4.9446    5.9890 
R   10  16   1  23   2  22   1  3417  3425       1.0000    0.0000   10.5000    0.7000   -1.5089    1.2279    4.3421    3.3185    2.4511    1.7481    1.2173    0.8651    0.6952    0.7094    0.9065    1.2832    1.8337    2.5505    3.4253    4.4510    5.5666    6.4836 
R   10  16   1  23   2  22   1  3417  3429       1.0000    0.0000   10.5000    0.7000   -1.6099    1.5917    5.6761    4.5615    3.5246    2.6374    1.9069    1.3410    0.9468    0.7295    0.6920    0.8348    1.1562    1.6521    2.3165    3.1416    4.1196    5.2118 
R   10  16   1  23   2  22   1  3417  3431       1.0000    0.5919   11.0919    0.7000   -1.5742    1.5697    4.8413    3.7700    2.8454    2.0758    1.4698    1.0343    0.7740    0.6909    0.7845    1.0517    1.4869    2.0823    2.8293    3.7202    4.7402    5.8279 
R   10  16   1  23   2  22   1  3418  3409       1.0000    0.1929   10.6929    0.7000   -1.7276    1.6330    5.4921    4.3106    3.2701    2.4047    1.7151    1.2013    0.8638    0.7028    0.7183    0.9105    1.2793    1.8247    2.5466    3.4446    4.5186    5.6550 
R   10  16   1  23   2  22   1  3418  3410       1.0000    0.0180   10.5180    0.7000   -1.7379    1.6064    5.4808    4.2934    3.2517    2.3866    1.6985    1.1876    0.8542    0.6985    0.7205    0.9202    1.2977    1.8529    2.5854    3.4951    4.5816    5.7059 
R   10  15   1  23   2  21   1  3418  3413       1.0000    0.0000    9.8000    0.7000   -1.5068    1.3920    4.0639    3.0473    2.2111    1.5557    1.0817    0.7895    0.6793    0.7515    1.0062    1.4438    2.0642    2.8676    3.8539    5.0231    6.0468 
R   10  16   1  23   2  22   1  3418  3414       1.0000    0.0000   10.5000    0.7000   -1.6935    1.4204    5.0874    3.9375    2.9571    2.1515    1.5212    1.0666    0.7883    0.6869    0.7629    1.0167    1.4488    2.0595    2.8492    3.8182    4.9667    6.0015 
R   10  16   1  23   2  22   1  3418  3424       1.0000    0.0000   10.5000    0.7000   -1.5225    1.2746    4.4428    3.4093    2.5298    1.8124    1.2650    0.8943    0.7051    0.6992    0.8766    1.2345    1.7677    2.4691    3.3306    4.3445    5.4556    6.3978 
R   10  18   1  23   2  24   1  3419  3398       1.0000    0.2173   12.1173    0.7000   -1.7568    1.3641    5.7970    4.6036    3.5804    2.7213    2.0279    1.4943    1.1115    0.8696    0.7618    0.7880    0.9557    1.2762    1.7610    2.4188    3.2558    4.2704    5.4533    6.4637 
R   10  18   1  23   2  24   1  3419  3407       1.0000    0.2476   12.1476    0.7000   -1.7602    1.6011    5.8055    4.6098    3.5862    2.7330    2.0469    1.5232    1.1512    0.9158    0.8019    0.8026    0.9251    1.1858    1.6020    2.1868    2.9486    3.8893    5.0070    6.1350 
R   10  18   1  23   2  24   1  3419  3409       1.0000    0.0000   11.9000    0.7000   -1.5602    1.4990    4.7785    3.7236    2.8440    2.1361    1.5980    1.2208    0.9882    0.8744    0.8527    0.9132    1.0715    1.3552    1.7870    2.3804    3.1415    4.0729    5.1770    6.2456 
R   10  18   1  23   2  24   1  3419  3410       1.0000    0.0000   11.9000    0.7000   -1.5335    1.5268    4.6467    3.6108    2.7513    2.0648    1.5492    1.1952    0.9849    0.8886    0.8740    0.9301    1.0776    1.3491    1.7697    2.3529    3.1046    4.0277    5.1236    6.2059 
R   10  17   1  23   2  23   1  3419  3413       1.0000    0.0000   11.2000    0.7000   -1.3573    1.4617    3.8610    2.9478    2.2093    1.6442    1.2440    0.9928    0.8660    0.8378    0.8980    1.0609    1.3528    1.7961    2.4046    3.1847    4.1386    5.2690    6.3228 
R   10  18   1  23   2  24   1  3419  3414       1.0000    0.0000   11.9000    0.7000   -1.6363    1.5887    5.1697    4.0611    3.1259    2.3594    1.7617    1.3254    1.0376    0.8787    0.8273    0.8716    1.0187    1.2888    1.7019    2.2724    3.0084    3.9110    4.9846    6.0963 
R   10  16   1  23   2  22   1  3419  3424       1.0000    0.0000   10.5000    0.7000   -1.5360    1.6371    5.1196    4.0690    3.1405    2.3559    1.7154    1.2232    0.8867    0.7145    0.7144    0.8925    1.2526    1.7964    2.5234    3.4311    4.5147    5.6554 
R   10  20   1  23   2  26   1  3420  3398       1.0000    0.0000   13.3000    0.7000   -1.4833    1.1953    4.3560    3.3561    2.5383    1.9024    1.4482    1.1740    1.0726    1.1147    1.2039    1.1921    1.0988    1.0754    1.2045    1.5097    1.9965    2.6666    3.5201    4.5569    5.7772    6.7031 
R   10  21   1  23   2  27   1  3420  3399       1.0000    0.0000   14.0000    0.7000   -1.7500    1.1880    5.6792    4.4917    3.4818    2.6495    1.9948    1.5172    1.2146    1.0794    1.0830    1.1433    1.1401    1.0782    1.0795    1.2233    1.5363    2.0258    2.6939    3.5410    4.5671    5.7722    6.6908 
R   10  20   1  23   2  26   1  3420  3407       1.0000    0.0000   13.3000    0.7000   -1.6096    1.4713    4.9492    3.8606    2.9519    2.2232    1.6744    1.3041    1.1085    1.0709    1.1339    1.1713    1.1126    1.0642    1.1381    1.3779    1.7954    2.3937    3.1737    4.1355    5.2788    6.3408 
R   10  20   1  23   2  26   1  3420  3408       1.0000    0.1867   13.4867    0.7000   -1.7693    1.6243    5.8172    4.6159    3.5904    2.7411    2.0677    1.5691    1.2423    1.0768    1.0405    1.0596    1.0517    1.0342    1.0979    1.3054    1.6811    2.2327    2.9627    3.8720    4.9605    6.0953 
R   10  20   1  23   2  26   1  3420  3409       1.0000    0.0000   13.3000    0.7000   -1.3329    1.2433    3.7605    2.8659    2.1530    1.6216    1.2710    1.0985    1.0919    1.2018    1.2894    1.2282    1.1230    1.1164    1.2615    1.5710    2.0476    2.6919    3.5039    4.4837    5.6312    6.5676 
R   10  20   1  23   2  26   1  3420  3410       1.0000    0.0000   13.3000    0.7000   -1.4303    1.2580    4.1713    3.2081    2.4249    1.8216    1.3973    1.1495    1.0682    1.1163    1.1927    1.1757    1.1054    1.1099    1.2558    1.5629    2.0362    2.6769    3.4853    4.4613    5.6049    6.5486 
R   10  18   1  23   2  24   1  3420  3413       1.0000    0.0000   11.9000    0.7000   -1.3401    1.6613    3.7893    2.8895    2.1711    1.6323    1.2702    1.0746    1.0165    1.0299    1.0355    1.0347    1.1053    1.3097    1.6744    2.2084    2.9143    3.7932    4.8451    5.9923 
R   10  19   1  23   2  25   1  3420  3414       1.0000    0.0000   12.6000    0.7000   -1.6821    1.6675    5.4023    4.2617    3.2956    2.5042    1.8850    1.4353    1.1460    0.9961    0.9451    0.9446    0.9794    1.0851    1.3084    1.6787    2.2095    2.9055    3.7694    4.8019    5.9482 
R   10  17   1  23   2  23   1  3420  3424       1.0000    0.0000   11.2000    0.7000   -1.4564    1.3889    4.6664    3.6799    2.8478    2.1644    1.6244    1.2180    0.9370    0.7803    0.7565    0.8806    1.1676    1.6298    2.2755    3.1099    4.1361    5.3196    6.3431 
R   10  18   1  23   2  24   1  3421  3409       1.0000    0.0000   11.9000    0.7000   -1.6992    1.4993    5.5403    4.3864    3.3994    2.5750    1.9166    1.4181    1.0703    0.8618    0.7817    0.8244    0.9924    1.2952    1.7444    2.3501    3.1193    4.0524    5.1506    6.2178 
R   10  18   1  23   2  24   1  3421  3410       1.0000    0.0000   11.9000    0.7000   -1.6098    1.6909    5.0260    3.9364    3.0219    2.2794    1.7073    1.2988    1.0396    0.9049    0.8640    0.8983    1.0182    1.2523    1.6276    2.1605    2.8594    3.7262    4.7649    5.9256 
R   10  18   1  23   2  24   1  3421  3413       1.0000    0.0000   11.9000    0.7000   -1.5007    1.2960    4.4938    3.4805    2.6426    1.9773    1.4808    1.1426    0.9436    0.8566    0.8577    0.9446    1.1384    1.4661    1.9479    2.5949    3.4113    4.4005    5.5631    6.5320 
R   10  19   1  23   2  25   1  3421  3414       1.0000    0.0000   12.6000    0.7000   -1.7463    1.5936    5.7687    4.5825    3.5682    2.7264    2.0538    1.5481    1.2004    0.9933    0.8980    0.8824    0.9346    1.0735    1.3310    1.7322    2.2912    3.0139    3.9032    4.9610    6.0719 
R   10  16   1  23   2  22   1  3426  3409       1.0000    0.0000   10.5000    0.7000   -1.6527    1.5900    5.3284    4.1960    3.1901    2.3504    1.6791    1.1786    0.8513    0.6990    0.7234    0.9257    1.3065    1.8661    2.6044    3.5206    4.6138    5.7305 
R   10  16   1  23   2  22   1  3426  3413       1.0000    0.2490   10.7490    0.7000   -1.7026    1.4744    5.1409    3.9849    2.9988    2.1851    1.5457    1.0822    0.7959    0.6873    0.7566    1.0035    1.4271    2.0261    2.7987    3.7427    4.8557    5.9124 
R   10  16   1  23   2  22   1  3426  3414       1.0000    0.3412   10.8412    0.7000   -1.7553    1.6258    5.3409    4.1489    3.1313    2.2896    1.6249    1.1378    0.8282    0.6957    0.7391    0.9569    1.3469    1.9065    2.6329    3.5234    4.5756    5.7028 
R   10  16   1  23   2  22   1  3426  3415       1.0000    0.0000   10.5000    0.7000   -1.5646    1.4897    4.9939    3.9239    2.9796    2.1872    1.5540    1.0879    0.7960    0.6832    0.7521    1.0030    1.4339    2.0404    2.8161    3.7530    4.8434    5.9031 
R   10  16   1  23   2  22   1  3426  3416       1.0000    0.1009   10.6009    0.7000   -1.5671    1.4068    4.7289    3.6635    2.7486    1.9914    1.4000    0.9816    0.7419    0.6839    0.8084    1.1137    1.5958    2.2486    3.0642    4.0346    5.1264    6.1388 
R   10  15   1  23   2  21   1  3426  3423       1.0000    0.0000    9.8000    0.7000   -1.4316    1.5162    3.9868    3.0176    2.2054    1.5584    1.0845    0.7898    0.6784    0.7516    1.0085    1.4458    2.0575    2.8362    3.7735    4.8539    5.9255 
R   10  15   1  23   2  21   1  3426  3432       1.0000    0.0000    9.8000    0.7000   -1.3698    1.5320    4.1109    3.1794    2.3788    1.7181    1.2105    0.8687    0.7023    0.7163    0.9109    1.2820    1.8207    2.5145    3.3502    4.3178    5.3739 
R   10  16   1  23   2  22   1  3426  3436       1.0000    0.7147   11.2147    0.7000   -1.4310    1.5364    4.4784    3.5034    2.6560    1.9446    1.3819    0.9805    0.7500    0.6958    0.8186    1.1148    1.5765    2.1918    2.9476    3.8336    4.8284    5.8915 
R   10  16   1  23   2  22   1  3427  3422       1.0000    0.1975   10.6975    0.7000   -1.5706    1.4218    4.7454    3.6775    2.7603    2.0008    1.4072    0.9868    0.7447    0.6841    0.8055    1.1072    1.5850    2.2327    3.0423    4.0059    5.0924    6.1121 
R   10  16   1  23   2  22   1  3427  3423       1.0000    0.4770   10.9770    0.7000   -1.5633    1.4323    4.7396    3.6766    2.7631    2.0061    1.4136    0.9928    0.7490    0.6854    0.8027    1.0993    1.5713    2.2125    3.0153    3.9719    5.0539    6.0785 
R   10  13   1  23   2  19   1  3427  3431       1.0000    0.0000    8.4000    0.7000   -1.1661    1.4754    3.0642    2.2775    1.6338    1.1465    0.8282    0.6884    0.7317    0.9581    1.3628    1.9368    2.6671    3.5403    4.5457 
R   10  15   1  23   2  21   1  3427  3432       1.0000    0.0000    9.8000    0.7000   -1.4040    1.5107    4.3460    3.3903    2.5634    1.8717    1.3271    0.9430    0.7304    0.6960    0.8421    1.1663    1.6618    2.3174    3.1198    4.0572    5.0952 
R   10  16   1  23   2  22   1  3428  3415       1.0000    0.0233   10.5233    0.7000   -1.6099    1.6162    5.7364    4.6232    3.5916    2.7049    1.9697    1.3934    0.9837    0.7471    0.6882    0.8090    1.1097    1.5879    2.2392    3.0570    4.0335    5.1392 
R   10  16   1  23   2  22   1  3428  3416       1.0000    0.0000   10.5000    0.7000   -1.6071    1.5991    5.5457    4.4359    3.4142    2.5433    1.8306    1.2841    0.9105    0.7147    0.6992    0.8644    1.2080    1.7257    2.4109    3.2558    4.2528    5.3530 
R   10  15   1  23   2  21   1  3428  3422       1.0000    0.0000    9.8000    0.7000   -1.4568    1.5658    4.1075    3.1204    2.2897    1.6235    1.1296    0.8145    0.6822    0.7342    0.9699    1.3858    1.9763    2.7340    3.6505    4.7185    5.8153 
R   10  16   1  23   2  22   1  3428  3423       1.0000    0.2464   10.7464    0.7000   -1.5657    1.4166    4.7330    3.6684    2.7541    1.9970    1.4051    0.9858    0.7446    0.6844    0.8062    1.1082    1.5865    2.2349    3.0456    4.0107    5.0988    6.1159 
R   10  15   1  23   2  21   1  3428  3431       1.0000    0.0000    9.8000    0.7000   -1.4054    1.5067    4.3005    3.3439    2.5173    1.8290    1.2919    0.9189    0.7201    0.7008    0.8619    1.1997    1.7058    2.3681    3.1731    4.1105    5.1462 
R   10  17   1  23   2  23   1  3433  3415       1.0000    0.2750   11.4750    0.7000   -1.6638    1.2270    5.0872    3.9552    2.9796    2.1698    1.5329    1.0738    0.7944    0.6940    0.7692    1.0138    1.4194    1.9764    2.6764    3.5145    4.4828    5.5697    6.4819 
R   10  17   1  23   2  23   1  3433  3422       1.0000    0.1433   11.3433    0.7000   -1.6409    1.1510    5.0116    3.8951    2.9326    2.1335    1.5055    1.0543    0.7826    0.6905    0.7755    1.0325    1.4536    2.0297    2.7522    3.6151    4.6071    5.7127    6.5867 
R   10  17   1  23   2  23   1  3433  3423       1.0000    0.1599   11.3599    0.7000   -1.6443    1.1618    5.0227    3.9039    2.9395    2.1387    1.5094    1.0570    0.7842    0.6909    0.7746    1.0298    1.4487    2.0222    2.7414    3.6008    4.5895    5.6926    6.5720 
R   10  16   1  23   2  22   1  3433  3424       1.0000    0.2189   10.7189    0.7000   -1.4883    1.5969    4.6294    3.6149    2.7319    1.9916    1.4076    0.9921    0.7527    0.6928    0.8110    1.1012    1.5530    2.1530    2.8883    3.7513    4.7265    5.8190 
R   10  16   1  23   2  22   1  3433  3425       1.0000    0.1252   10.6252    0.7000   -1.4469    1.5165    4.4943    3.5086    2.6525    1.9351    1.3694    0.9683    0.7413    0.6933    0.8246    1.1311    1.6040    2.2308    2.9983    3.8964    4.9020    5.9563 
R   10  14   1  23   2  20   1  3433  3430       1.0000    0.0000    9.1000    0.7000   -1.3245    1.4602    3.8147    2.9156    2.1516    1.5342    1.0770    0.7916    0.6854    0.7610    1.0166    1.4455    2.0367    2.7770    3.6538    4.6513 
R   10  16   1  23   2  22   1  3433  3439       1.0000    0.0000   10.5000    0.7000   -1.3311    1.5223    4.0665    3.1602    2.3769    1.7293    1.2314    0.8948    0.7266    0.7287    0.8986    1.2287    1.7071    2.3196    3.0539    3.9045    4.8553    5.9010 
R   10  17   1  23   2  23   1  3433  3447       1.0000    0.5946   11.7946    0.7000   -1.3322    1.2621    4.3605    3.4517    2.6558    1.9792    1.4342    1.0347    0.7920    0.7131    0.8002    1.0508    1.4576    2.0090    2.6911    3.4919    4.4036    5.3983    6.3086 
R   10  16   1  23   2  22   1  3434  3429       1.0000    0.2517   10.7517    0.7000   -1.4277    1.4912    4.4396    3.4671    2.6234    1.9163    1.3585    0.9629    0.7397    0.6945    0.8285    1.1382    1.6158    2.2493    3.0254    3.9335    4.9473    5.9893 
R   10  16   1  23   2  22   1  3434  3430       1.0000    0.0000   10.5000    0.7000   -1.4960    1.5007    5.2045    4.1757    3.2425    2.4379    1.7706    1.2533    0.8986    0.7160    0.7106    0.8831    1.2296    1.7419    2.4080    3.2147    4.1520    5.1843 
R   10  15   1  23   2  21   1  3434  3438       1.0000    0.0000    9.8000    0.7000   -1.1617    1.4347    3.0923    2.3084    1.6665    1.1800    0.8595    0.7113    0.7366    0.9321    1.2897    1.7971    2.4406    3.2087    4.0968    5.0837    6.0885 
R   10  17   1  23   2  23   1  3434  3439       1.0000    0.0000   11.2000    0.7000   -1.3782    1.2183    4.3831    3.4430    2.6217    1.9302    1.3827    0.9921    0.7668    0.7108    0.8229    1.0972    1.5232    2.0868    2.7748    3.5788    4.4895    5.5067    6.3991 
R   10  17   1  23   2  23   1  3435  3424       1.0000    0.6041   11.8041    0.7000   -1.4942    1.1449    4.6706    3.6518    2.7641    2.0189    1.4300    1.0089    0.7629    0.6948    0.8031    1.0812    1.5186    2.1019    2.8185    3.6610    4.6174    5.6910    6.5553 
R   10  16   1  23   2  22   1  3435  3425       1.0000    0.4281   10.9281    0.7000   -1.4331    1.5161    4.4674    3.4911    2.6433    1.9322    1.3706    0.9714    0.7443    0.6947    0.8234    1.1268    1.5966    2.2210    2.9867    3.8832    4.8871    5.9408 
R   10  15   1  23   2  21   1  3435  3429       1.0000    0.0000    9.8000    0.7000   -1.3175    1.5916    3.7693    2.8753    2.1172    1.5068    1.0578    0.7814    0.6846    0.7699    1.0349    1.4726    2.0717    2.8188    3.7018    4.7028    5.7981 
R   10  16   1  23   2  22   1  3435  3430       1.0000    0.1213   10.6213    0.7000   -1.4343    1.4928    4.4537    3.4766    2.6289    1.9186    1.3587    0.9620    0.7386    0.6939    0.8287    1.1395    1.6180    2.2522    3.0286    3.9367    4.9507    5.9935 
R   10  17   1  23   2  23   1  3435  3438       1.0000    0.0000   11.2000    0.7000   -1.3433    1.0696    4.1711    3.2559    2.4614    1.7996    1.2844    0.9282    0.7389    0.7195    0.8683    1.1788    1.6398    2.2373    2.9583    3.7958    4.7353    5.7873    6.6054 
R   10  16   1  23   2  22   1  3440  3424       1.0000    0.0000   10.5000    0.7000   -1.4535    1.4883    5.0991    4.1010    3.2011    2.4257    1.7808    1.2769    0.9256    0.7364    0.7157    0.8660    1.1858    1.6703    2.3108    3.0961    4.0150    5.0367 
R   10  16   1  23   2  22   1  3440  3429       1.0000    0.0000   10.5000    0.7000   -1.4307    1.5161    4.9337    3.9532    3.0774    2.3261    1.7047    1.2231    0.8932    0.7249    0.7250    0.8964    1.2387    1.7472    2.4140    3.2283    4.1784    5.2221 
R   10  17   1  23   2  23   1  3440  3430       1.0000    0.0000   11.2000    0.7000   -1.4411    1.3571    5.0808    4.0952    3.2219    2.4709    1.8428    1.3423    0.9794    0.7662    0.7131    0.8276    1.1136    1.5713    2.1976    2.9855    3.9250    5.0040    5.9874 
R   10  15   1  23   2  21   1  3440  3431       1.0000    0.0000    9.8000    0.7000   -1.3554    1.3548    4.4771    3.5512    2.7357    2.0407    1.4779    1.0610    0.8021    0.7087    0.7838    1.0255    1.4273    1.9781    2.6643    3.4731    4.3973 
R   10  17   1  23   2  23   1  3440  3432       1.0000    0.0219   11.2219    0.7000   -1.3649    1.2365    4.4233    3.4921    2.6769    1.9855    1.4309    1.0269    0.7840    0.7084    0.8015    1.0597    1.4748    2.0345    2.7247    3.5344    4.4539    5.4658    6.3662 
R   10  16   1  23   2  22   1  3440  3437       1.0000    0.0000   10.5000    0.7000   -1.2360    1.2541    3.6358    2.7963    2.0810    1.5016    1.0718    0.8034    0.7036    0.7753    1.0165    1.4202    1.9755    2.6686    3.4872    4.4231    5.4434    6.3548 
R   10  15   1  23   2  21   1  3440  3450       1.0000    0.0000    9.8000    0.7000   -0.6186    0.7853    2.6962    2.2720    1.8848    1.5184    1.1862    0.9316    0.7980    0.8102    0.9721    1.2673    1.6589    2.0995    2.5617    3.0526    3.5913 
R   10  16   1  23   2  22   1  3440  3455       1.0000    0.0000   10.5000    0.7000   -0.7187    0.7474    3.3102    2.8202    2.3893    2.0024    1.6398    1.3008    1.0187    0.8392    0.7946    0.8974    1.1405    1.4970    1.9232    2.3792    2.8561    3.3704 
R   10  17   1  23   2  23   1  3440  3457       1.0000    0.0000   11.2000    0.7000   -0.4748    0.5071    2.8369    2.5125    2.2232    1.9502    1.6652    1.3633    1.0888    0.9024    0.8437    0.9251    1.1342    1.4314    1.7561    2.0638    2.3595    2.6716    3.0185 
R   10  17   1  23   2  23   1  3441  3431       1.0000    0.0000   11.2000    0.7000   -1.4154    1.6776    5.1500    4.1874    3.3549    2.6413    2.0442    1.5564    1.1751    0.9063    0.7635    0.7630    0.9182    1.2386    1.7291    2.3907    3.2211    4.2135    5.3565 
R   10  17   1  23   2  23   1  3441  3432       1.0000    0.0000   11.2000    0.7000   -1.4055    1.6767    5.0908    4.1350    3.3094    2.6029    2.0130    1.5323    1.1579    0.8961    0.7606    0.7676    0.9308    1.2595    1.7587    2.4296    3.2696    4.2723    5.4171 
R   10  16   1  23   2  22   1  3441  3436       1.0000    0.0000   10.5000    0.7000   -1.1887    1.2956    3.8246    3.0180    2.3305    1.7586    1.3018    0.9680    0.7710    0.7255    0.8434    1.1322    1.5948    2.2303    3.0331    3.9934    5.0975    6.0524 
R   10  16   1  23   2  22   1  3441  3437       1.0000    0.0000   10.5000    0.7000   -1.3182    1.4980    4.5349    3.6347    2.8426    2.1649    1.6036    1.1679    0.8714    0.7274    0.7456    0.9317    1.2864    1.8062    2.4830    3.3046    4.2571    5.2911 
R   10  19   1  23   2  25   1  3441  3449       1.0000    0.0000   12.6000    0.7000   -0.7956    1.0633    2.6593    2.1091    1.6028    1.1926    0.9194    0.8019    0.8375    1.0018    1.2488    1.5284    1.8223    2.1475    2.5268    2.9724    3.4888    4.0766    4.7359    5.4667    6.2114 
R   10  21   1  23   2  27   1  3441  3450       1.0000    0.0000   14.0000    0.7000   -0.8823    1.1075    3.7001    3.0832    2.4735    1.8986    1.4129    1.0609    0.8642    0.8236    0.9202    1.1118    1.3433    1.5829    1.8413    2.1447    2.5090    2.9410    3.4420    4.0122    4.6516    5.3603    6.1245 
R   10  21   1  23   2  27   1  3442  3449       1.0000    0.0000   14.0000    0.7000   -0.9439    0.8522    3.2948    2.6392    2.0205    1.4972    1.1138    0.8909    0.8287    0.9071    1.0818    1.2944    1.5110    1.7443    2.0225    2.3624    2.7708    3.2488    3.7967    4.4146    5.1024    5.8603    6.4940 
R   10  23   1  23   2  29   1  3442  3450       1.0000    0.0000   15.4000    0.7000   -1.0493    0.8446    4.3608    3.6237    2.8854    2.1993    1.6273    1.2074    0.9541    0.8643    0.9161    1.0619    1.2370    1.4036    1.5774    1.7916    2.0649    2.4043    2.8112    3.2859    3.8283    4.4385    5.1165    5.8623    6.4892 
R   10  23   1  23   2  29   1  3443  3449       1.0000    0.0420   15.4420    0.7000   -1.0158    0.8501    4.3828    3.6692    2.9512    2.2700    1.6882    1.2497    0.9738    0.8615    0.8950    1.0330    1.2134    1.3909    1.5721    1.7887    2.0622    2.4008    2.8068    3.2804    3.8217    4.4307    5.1074    5.8518    6.4815 
R   10  17   1  23   2  23   1  3451  3431       1.0000    0.5737   11.7737    0.7000   -1.2063    1.3159    4.0607    3.2363    2.5064    1.8759    1.3619    0.9868    0.7686    0.7173    0.8344    1.1126    1.5362    2.0836    2.7347    3.4804    4.3171    5.2585    6.1887 
R   10  17   1  23   2  23   1  3451  3436       1.0000    0.4981   11.6981    0.7000   -1.2055    1.3053    4.0535    3.2296    2.5006    1.8709    1.3579    0.9838    0.7668    0.7170    0.8359    1.1163    1.5425    2.0928    2.7471    3.4962    4.3363    5.2815    6.2067 
R   10  17   1  23   2  23   1  3451  3437       1.0000    0.6816   11.8816    0.7000   -1.2325    1.3885    4.1609    3.3177    2.5681    1.9194    1.3909    1.0046    0.7774    0.7176    0.8252    1.0912    1.4984    2.0248    2.6514    3.3716    4.1852    5.1050    6.0708 
R   10  20   1  23   2  26   1  3451  3438       1.0000    0.1265   13.4265    0.7000   -0.6860    0.9388    3.0534    2.5827    2.1524    1.7438    1.3631    1.0494    0.8479    0.7872    0.8752    1.0998    1.4280    1.8133    2.2222    2.6555    3.1330    3.6710    4.2784    4.9558    5.7036    6.3831 
R   10  20   1  23   2  26   1  3451  3439       1.0000    0.0313   13.3313    0.7000   -0.6853    0.9241    3.0459    2.5758    2.1463    1.7387    1.3590    1.0463    0.8459    0.7867    0.8764    1.1031    1.4335    1.8212    2.2324    2.6682    3.1484    3.6896    4.3001    4.9810    5.7324    6.4045 
R   10  14   1  23   2  20   1  3451  3448       1.0000    0.0000    9.1000    0.7000   -0.6370    0.6941    2.6821    2.2421    1.8279    1.4373    1.1036    0.8742    0.7830    0.8426    1.0451    1.3612    1.7448    2.1565    2.5908    3.0668 
R   10  15   1  23   2  21   1  3451  3458       1.0000    0.0000    9.8000    0.7000   -0.2823    0.3249    2.2467    2.0498    1.8465    1.5969    1.3047    1.0428    0.8875    0.8771    1.0150    1.2710    1.5757    1.8489    2.0705    2.2771    2.4999 
R   10  16   1  23   2  22   1  3451  3463       1.0000    0.0000   10.5000    0.7000   -0.3276    0.3085    2.5357    2.3119    2.1105    1.9103    1.6724    1.3855    1.1088    0.9213    0.8699    0.9658    1.1894    1.4837    1.7675    1.9988    2.2027    2.4152 
R   10  16   1  23   2  22   1  3452  3447       1.0000    0.0000   10.5000    0.7000   -0.6997    0.7676    3.1523    2.6730    2.2386    1.8296    1.4433    1.1121    0.8824    0.7882    0.8423    1.0381    1.3478    1.7268    2.1352    2.5647    3.0335    3.5583 
R   10  16   1  23   2  22   1  3452  3448       1.0000    0.0000   10.5000    0.7000   -0.7275    0.7288    3.3415    2.8440    2.3983    1.9857    1.5929    1.2374    0.9633    0.8114    0.8038    0.9422    1.2087    1.5653    1.9663    2.3876    2.8381    3.3372 
R   10  14   1  23   2  20   1  3452  3457       1.0000    0.0000    9.1000    0.7000   -0.2639    0.3355    2.0281    1.8355    1.6003    1.3166    1.0529    0.8898    0.8710    1.0037    1.2608    1.5753    1.8634    2.0977    2.3134    2.5439 
R   10  15   1  23   2  21   1  3452  3458       1.0000    0.0000    9.8000    0.7000   -0.2896    0.3146    2.3170    2.1181    1.9303    1.7181    1.4524    1.1704    0.9548    0.8660    0.9263    1.1258    1.4187    1.7251    1.9825    2.2004    2.4187 
R   10  20   1  23   2  26   1  3453  3438       1.0000    0.4505   13.7505    0.7000   -0.7062    1.0607    3.1611    2.6756    2.2271    1.7984    1.3998    1.0726    0.8606    0.7901    0.8669    1.0770    1.3862    1.7478    2.1308    2.5389    2.9920    3.5055    4.0876    4.7390    5.4600    6.2010 
R   10  20   1  23   2  26   1  3453  3439       1.0000    0.2558   13.5558    0.7000   -0.7065    1.0401    3.1532    2.6676    2.2192    1.7909    1.3929    1.0668    0.8566    0.7886    0.8687    1.0824    1.3950    1.7596    2.1455    2.5570    3.0142    3.5326    4.1200    4.7770    5.5039    6.2349 
R   10  19   1  23   2  25   1  3453  3447       1.0000    0.0000   12.6000    0.7000   -0.6585    1.0198    2.7134    2.2571    1.8224    1.4165    1.0801    0.8593    0.7825    0.8567    1.0684    1.3824    1.7507    2.1415    2.5585    3.0223    3.5489    4.1460    4.8143    5.5541    6.2766 
R   10  20   1  23   2  26   1  3453  3448       1.0000    0.0000   13.3000    0.7000   -0.7075    1.0122    3.1423    2.6560    2.2067    1.7776    1.3798    1.0557    0.8495    0.7871    0.8734    1.0932    1.4104    1.7779    2.1664    2.5816    3.0439    3.5687    4.1630    4.8274    5.5623    6.2795 
R   10  15   1  23   2  21   1  3453  3457       1.0000    0.0000    9.8000    0.7000   -0.2871    0.3183    2.2772    2.0775    1.8747    1.6285    1.3362    1.0664    0.8975    0.8714    0.9945    1.2398    1.5415    1.8177    2.0409    2.2453    2.4638 
R   10  21   1  23   2  27   1  3454  3447       1.0000    0.0000   14.0000    0.7000   -0.8724    1.0536    3.6253    3.0154    2.4137    1.8489    1.3753    1.0363    0.8525    0.8243    0.9313    1.1305    1.3674    1.6128    1.8791    2.1919    2.5664    3.0090    3.5207    4.1018    4.7523    5.4722    6.2091 
R   10  22   1  23   2  28   1  3454  3448       1.0000    0.0000   14.7000    0.7000   -0.9638    1.1006    4.2088    3.5331    2.8567    2.2085    1.6476    1.2213    0.9529    0.8457    0.8844    1.0303    1.2250    1.4237    1.6291    1.8701    2.1679    2.5310    2.9620    3.4610    4.0281    4.6635    5.3670    6.1263 
R   10  26   1  23   2  32   1  3454  3457       1.0000    0.6356   18.1356    0.7000   -0.3035    0.6616    2.3773    2.1670    1.9585    1.7129    1.4176    1.1308    0.9319    0.8687    0.9530    1.1657    1.4506    1.7262    1.9490    2.1436    2.3464    2.5744    2.8324    3.1207    3.4396    3.7890    4.1690    4.5795    5.0207    5.4924    5.9947    6.4675 
R   10  16   1  23   2  22   1  3459  3438       1.0000    0.0000   10.5000    0.7000   -0.4482    0.4823    2.6696    2.3626    2.0826    1.8035    1.5035    1.2056    0.9704    0.8500    0.8688    1.0252    1.2911    1.6113    1.9274    2.2238    2.5250    2.8555 
R   10  16   1  23   2  22   1  3459  3447       1.0000    0.0000   10.5000    0.7000   -0.4487    0.4817    2.6734    2.3662    2.0866    1.8087    1.5103    1.2124    0.9752    0.8515    0.8667    1.0198    1.2837    1.6040    1.9218    2.2194    2.5209    2.8510 
R   10  16   1  23   2  22   1  3459  3448       1.0000    0.0000   10.5000    0.7000   -0.4596    0.4704    2.7477    2.4339    2.1542    1.8888    1.6094    1.3149    1.0533    0.8847    0.8465    0.9487    1.1767    1.4883    1.8219    2.1369    2.4422    2.7662 
R   10  26   1  23   2  32   1  3459  3449       1.0000    0.0938   17.5938    0.7000   -0.2985    0.5962    2.3456    2.1389    1.9343    1.6923    1.3997    1.1158    0.9219    0.8658    0.9593    1.1815    1.4738    1.7530    1.9784    2.1775    2.3865    2.6216    2.8870    3.1830    3.5098    3.8675    4.2560    4.6754    5.1256    5.6067    6.1186    6.5572 
R   10  15   1  23   2  21   1  3459  3450       1.0000    0.0000    9.8000    0.7000   -0.2997    0.3026    2.3585    2.1517    1.9508    1.7175    1.4313    1.1436    0.9370    0.8645    0.9418    1.1524    1.4426    1.7294    1.9631    2.1653    2.3740 
R   10  25   1  23   2  31   1  3459  3456       1.0000    0.0000   16.8000    0.7000   -0.2889    0.6489    2.1896    1.9822    1.7424    1.4485    1.1524    0.9386    0.8610    0.9354    1.1443    1.4313    1.7117    1.9375    2.1331    2.3367    2.5661    2.8259    3.1166    3.4383    3.7911    4.1750    4.5901    5.0362    5.5134    6.0217    6.4887 
R   10  15   1  23   2  21   1  3459  3466       1.0000    0.0000    9.8000    0.7000   -0.1646    0.1796    2.1249    2.0038    1.8426    1.5991    1.3063    1.0595    0.9306    0.9484    1.1093    1.3759    1.6665    1.8917    2.0404    2.1603    2.2840 
R   10  16   1  23   2  22   1  3459  3474       1.0000    0.0000   10.5000    0.7000   -0.1782    0.1705    2.2891    2.1664    2.0483    1.9042    1.6876    1.4038    1.1357    0.9652    0.9321    1.0430    1.2745    1.5637    1.8177    1.9904    2.1152    2.2340 
R   10  26   1  23   2  32   1  3460  3455       1.0000    0.1091   17.6091    0.7000   -0.3015    0.6174    2.3598    2.1510    1.9439    1.6989    1.4034    1.1178    0.9227    0.8659    0.9585    1.1794    1.4695    1.7458    1.9682    2.1647    2.3713    2.6041    2.8671    3.1608    3.4852    3.8405    4.2266    4.6435    5.0912    5.5698    6.0792    6.5291 
R   10  26   1  23   2  32   1  3460  3456       1.0000    0.3099   17.8099    0.7000   -0.3069    0.6659    2.3891    2.1763    1.9646    1.7144    1.4144    1.1253    0.9272    0.8670    0.9555    1.1717    1.4566    1.7279    1.9455    2.1371    2.3386    2.5660    2.8236    3.1117    3.4304    3.7798    4.1599    4.5707    5.0122    5.4844    5.9874    6.4626 
R   10  14   1  23   2  20   1  3460  3465       1.0000    0.0000    9.1000    0.7000   -0.2000    0.1837    1.9980    1.8399    1.5988    1.3051    1.0559    0.9258    0.9448    1.1093    1.3806    1.6744    1.9000    2.0490    2.1705    2.2969 
R   10  15   1  23   2  21   1  3460  3466       1.0000    0.0000    9.8000    0.7000   -0.1624    0.1738    2.1707    2.0560    1.9257    1.7323    1.4603    1.1809    0.9848    0.9228    1.0080    1.2236    1.5142    1.7866    1.9778    2.1113    2.2333 
R   10  17   1  23   2  23   1  3461  3455       1.0000    0.0000   11.2000    0.7000   -0.3295    0.3464    2.5467    2.3220    2.1228    1.9326    1.7158    1.4467    1.1662    0.9549    0.8699    0.9317    1.1296    1.4184    1.7200    1.9738    2.1889    2.4040    2.6411 
R   10  16   1  23   2  22   1  3461  3465       1.0000    0.0000   10.5000    0.7000   -0.1575    0.1945    2.1694    2.0604    1.9506    1.8018    1.5728    1.2938    1.0573    0.9346    0.9553    1.1177    1.3881    1.6902    1.9342    2.1004    2.2332    2.3677 
R   10  32   1  23   2  38   1  3462  3465       1.0000    0.0000   21.7000    0.7000   -0.1979    0.4855    2.1838    2.0332    1.8171    1.5200    1.2163    0.9995    0.9203    0.9914    1.1942    1.4699    1.7214    1.8880    1.9982    2.0989    2.2102    2.3378    2.4820    2.6430    2.8209    3.0155    3.2270    3.4553    3.7005    3.9625    4.2413    4.5369    4.8494    5.1787    5.5249    5.8878    6.2676    6.6167 
R   10  34   1  23   2  40   1  3462  3466       1.0000    0.0683   23.1683    0.7000   -0.1932    0.3582    2.3453    2.2090    2.0571    1.8416    1.5459    1.2407    1.0176    0.9276    0.9850    1.1742    1.4418    1.6954    1.8675    1.9785    2.0755    2.1816    2.3034    2.4415    2.5961    2.7672    2.9549    3.1592    3.3800    3.6174    3.8713    4.1418    4.4289    4.7325    5.0527    5.3894    5.7427    6.1126    6.4990    6.7791 
R   10  30   1  23   2  36   1  3467  3449       1.0000    0.1361   20.4361    0.7000   -0.2419    0.4994    2.3667    2.1974    2.0183    1.7845    1.4832    1.1833    0.9720    0.8982    0.9732    1.1768    1.4489    1.6984    1.8760    2.0110    2.1450    2.2958    2.4681    2.6623    2.8786    3.1171    3.3776    3.6603    3.9650    4.2919    4.6409    5.0120    5.4053    5.8206    6.2580    6.6272 
R   10  29   1  23   2  35   1  3467  3455       1.0000    0.2259   19.8259    0.7000   -0.2278    0.6198    2.2933    2.1344    1.9683    1.7512    1.4658    1.1758    0.9691    0.8971    0.9734    1.1801    1.4602    1.7239    1.9171    2.0653    2.2106    2.3721    2.5552    2.7603    2.9875    3.2369    3.5086    3.8024    4.1185    4.4567    4.8171    5.1998    5.6047    6.0317    6.4651 
R   10  16   1  23   2  22   1  3467  3456       1.0000    0.0000   10.5000    0.7000   -0.2332    0.2289    2.3528    2.1932    2.0467    1.8889    1.6757    1.3987    1.1276    0.9466    0.9019    1.0037    1.2311    1.5241    1.7939    1.9938    2.1530    2.3117 
R   10  33   1  23   2  39   1  3467  3457       1.0000    0.0000   22.4000    0.7000   -0.1769    0.3619    2.2371    2.1113    1.9645    1.7484    1.4577    1.1721    0.9791    0.9241    1.0161    1.2343    1.5171    1.7693    1.9382    2.0555    2.1654    2.2867    2.4241    2.5781    2.7489    2.9363    3.1405    3.3615    3.5992    3.8537    4.1249    4.4129    4.7176    5.0391    5.3773    5.7323    6.1041    6.4926    6.7752 
R   10  32   1  23   2  38   1  3467  3458       1.0000    0.0000   21.7000    0.7000   -0.1692    0.5026    2.2015    2.0815    1.9435    1.7394    1.4585    1.1761    0.9817    0.9232    1.0118    1.2289    1.5158    1.7784    1.9587    2.0843    2.2005    2.3274    2.4705    2.6302    2.8066    2.9999    3.2099    3.4368    3.6805    3.9411    4.2184    4.5125    4.8235    5.1513    5.4959    5.8573    6.2355    6.5937 
R   10  15   1  23   2  21   1  3467  3464       1.0000    0.0000    9.8000    0.7000   -0.1639    0.1870    2.0914    1.9685    1.7962    1.5399    1.2496    1.0221    0.9212    0.9689    1.1563    1.4375    1.7235    1.9340    2.0754    2.1965    2.3250 
R    3   1   1  23   2   2   1  3467  3477       4.0628    1.2852 
R    3   1   1  23   2   2   1  3467  3479       4.9847    1.3048 
R   10  36   1  23   2  42   1  3467  3481       1.0000    0.0000   24.5000    0.7000   -0.1452    0.4304    2.2522    2.1487    2.0255    1.8329    1.5526    1.2562    1.0372    0.9480    1.0041    1.1933    1.4679    1.7376    1.9232    2.0341    2.1208    2.2109    2.3126    2.4271    2.5546    2.6951    2.8487    3.0152    3.1948    3.3874    3.5931    3.8117    4.0434    4.2882    4.5459    4.8167    5.1006    5.3974    5.7073    6.0302    6.3662    6.6753 
R   10  31   1  23   2  37   1  3468  3449       1.0000    0.5743   21.5743    0.7000   -0.2796    0.6253    2.5943    2.3971    2.1814    1.9006    1.5558    1.2274    0.9988    0.9119    0.9741    1.1620    1.4125    1.6329    1.7777    1.8803    1.9824    2.1011    2.2408    2.4020    2.5846    2.7889    3.0147    3.2621    3.5311    3.8216    4.1338    4.4674    4.8227    5.1995    5.5979    6.0179    6.4529 
R   10  35   1  23   2  41   1  3468  3457       1.0000    0.2546   24.0546    0.7000   -0.2121    0.3614    2.4622    2.3120    2.1417    1.9021    1.5834    1.2632    1.0312    0.9350    0.9865    1.1687    1.4269    1.6671    1.8234    1.9184    1.9999    2.0904    2.1964    2.3186    2.4570    2.6117    2.7828    2.9702    3.1740    3.3940    3.6304    3.8832    4.1522    4.4376    4.7394    5.0574    5.3918    5.7425    6.1096    6.4930    6.7743 
R   10  34   1  23   2  40   1  3468  3458       1.0000    0.2179   23.3179    0.7000   -0.2042    0.4871    2.4130    2.2686    2.1061    1.8771    1.5685    1.2547    1.0262    0.9321    0.9852    1.1695    1.4309    1.6765    1.8396    1.9413    2.0292    2.1260    2.2384    2.3669    2.5118    2.6731    2.8508    3.0450    3.2555    3.4825    3.7259    3.9856    4.2618    4.5545    4.8635    5.1889    5.5308    5.8890    6.2637    6.6125 
R   10  32   1  23   2  38   1  3468  3463       1.0000    0.0000   21.7000    0.7000   -0.1930    0.5210    2.2043    2.0592    1.8567    1.5698    1.2609    1.0262    0.9235    0.9708    1.1549    1.4244    1.6862    1.8668    1.9827    2.0830    2.1920    2.3168    2.4582    2.6163    2.7913    2.9830    3.1915    3.4168    3.6590    3.9179    4.1936    4.4861    4.7955    5.1216    5.4645    5.8242    6.2007    6.5687 
R   10  33   1  23   2  39   1  3468  3464       1.0000    0.0823   22.4823    0.7000   -0.1736    0.3649    2.2375    2.1155    1.9817    1.7899    1.5172    1.2267    1.0108    0.9247    0.9851    1.1790    1.4567    1.7281    1.9217    2.0515    2.1649    2.2866    2.4239    2.5778    2.7483    2.9356    3.1395    3.3602    3.5976    3.8518    4.1227    4.4103    4.7146    5.0357    5.3735    5.7280    6.0993    6.4873    6.7715 
R    3   1   1  23   2   2   1  3468  3476       4.1419    1.2868 
R    3   1   1  23   2   2   1  3469  3476       4.9754    1.3046 
R    3   1   1  23   2   2   1  3478  3466       4.8607    1.3020 
R    3   1   1  23   2   2   1  3478  3475       3.6352    1.2768 
R    3   1   1  23   2   2   1  3478  3482       4.3695    1.2768 
R    3   1   1  23   2   2   1  3478  3491       5.3799    1.2980 
R   10  18   1  23   2  24   1  3483  3465       1.0000    0.0000   11.9000    0.7000   -0.1392    0.1673    2.2565    2.1617    2.0773    1.9918    1.8720    1.6716    1.4020    1.1485    0.9895    0.9629    1.0759    1.3095    1.6088    1.8833    2.0722    2.1984    2.3081    2.4233 
R   10  17   1  23   2  23   1  3483  3474       1.0000    0.0000   11.2000    0.7000   -0.1407    0.1476    2.2630    2.1660    2.0725    1.9554    1.7661    1.4946    1.2161    1.0190    0.9511    1.0255    1.2287    1.5124    1.7880    1.9808    2.1020    2.2002    2.3019 
R    3   1   1  23   2   2   1  3483  3476       5.4006    1.2984 
R    3   1   1  23   2   2   1  3483  3477       5.0985    1.2918 
R    3   1   1  23   2   2   1  3483  3480       4.2476    1.2744 
R   10  15   1  23   2  21   1  3483  3494       1.0000    0.0000    9.8000    0.7000   -0.1583    0.1913    2.0781    1.9597    1.7931    1.5384    1.2441    1.0127    0.9123    0.9663    1.1642    1.4560    1.7459    1.9532    2.0924    2.2147    2.3459 
R   10  32   1  23   2  38   1  3483  3498       1.0000    0.3584   22.0584    0.7000   -0.1678    0.4928    2.2024    2.0845    1.9537    1.7616    1.4857    1.1955    0.9874    0.9161    0.9963    1.2110    1.5022    1.7723    1.9573    2.0845    2.2012    2.3287    2.4724    2.6328    2.8101    3.0042    3.2152    3.4431    3.6879    3.9496    4.2281    4.5236    4.8359    5.1651    5.5113    5.8743    6.2542    6.6072 
R   10  17   1  23   2  23   1  3483  3500       1.0000    0.0000   11.2000    0.7000   -0.2365    0.2545    2.3710    2.2093    2.0626    1.9115    1.7174    1.4610    1.1927    0.9925    0.9123    0.9702    1.1568    1.4311    1.7181    1.9507    2.1291    2.2929    2.4678 
R    3   1   1  23   2   2   1  3484  3479       4.4180    1.2777 
R    3   1   1  23   2   2   1  3484  3480       4.9167    1.2880 
R   10  15   1  23   2  21   1  3484  3493       1.0000    0.0000    9.8000    0.7000   -0.1587    0.1838    2.1124    1.9966    1.8451    1.6097    1.3149    1.0599    0.9239    0.9394    1.1039    1.3785    1.6770    1.9053    2.0547    2.1763    2.3028 
R    3   1   1  23   2   2   1  3485  3479       4.9799    1.2893 
R   10  16   1  23   2  22   1  3485  3493       1.0000    0.0000   10.5000    0.7000   -0.1711    0.1805    2.2399    2.1220    2.0070    1.8597    1.6319    1.3412    1.0820    0.9350    0.9354    1.0838    1.3469    1.6456    1.8843    2.0413    2.1640    2.2887 
R    3   1   1  23   2   2   1  3486  3479       4.9873    1.2895 
R    3   1   1  23   2   2   1  3486  3480       5.2480    1.2951 
R   10  16   1  23   2  22   1  3486  3493       1.0000    0.0000   10.5000    0.7000   -0.1757    0.1757    2.2686    2.1479    2.0332    1.8945    1.6819    1.3961    1.1237    0.9524    0.9246    1.0464    1.2916    1.5901    1.8437    2.0122    2.1367    2.2586 
R    3   1   1  23   2   2   1  3495  3480       5.4763    1.2407 
R   10  32   1  23   2  38   1  3495  3481       1.0000    0.5831   22.2831    0.7000   -0.1707    0.5308    2.2190    2.0990    1.9660    1.7717    1.4942    1.2026    0.9923    0.9177    0.9938    1.2040    1.4915    1.7599    1.9442    2.0697    2.1840    2.3086    2.4493    2.6066    2.7807    2.9717    3.1794    3.4040    3.6454    3.9036    4.1786    4.4705    4.7791    5.1046    5.4469    5.8061    6.1820    6.5553 
R   10  16   1  23   2  22   1  3495  3482       1.0000    0.0000   10.5000    0.7000   -0.1746    0.1766    2.2594    2.1391    2.0221    1.8738    1.6458    1.3533    1.0902    0.9381    0.9328    1.0758    1.3346    1.6312    1.8695    2.0256    2.1461    2.2681 
R   10  14   1  23   2  20   1  3495  3492       1.0000    0.0000    9.1000    0.7000   -0.1671    0.1682    2.0882    1.9616    1.7782    1.5070    1.2111    0.9919    0.9100    0.9833    1.1961    1.4904    1.7659    1.9545    2.0831    2.2009 
R   10  25   1  23   2  31   1  3495  3501       1.0000    0.0000   16.8000    0.7000   -0.3076    0.6391    2.1734    1.9491    1.6796    1.3675    1.0843    0.9056    0.8704    0.9828    1.2142    1.4977    1.7531    1.9568    2.1438    2.3460    2.5761    2.8369    3.1286    3.4514    3.8051    4.1900    4.6058    5.0528    5.5308    6.0399    6.5016 
R   10  26   1  23   2  32   1  3495  3505       1.0000    0.0683   17.5683    0.7000   -0.3039    0.6691    2.3806    2.1702    1.9618    1.7172    1.4235    1.1370    0.9366    0.8701    0.9502    1.1587    1.4416    1.7185    1.9437    2.1393    2.3419    2.5692    2.8263    3.1137    3.4316    3.7800    4.1590    4.5685    5.0086    5.4792    5.9803    6.4569 
R   10  16   1  23   2  22   1  3495  3507       1.0000    0.0000   10.5000    0.7000   -0.4673    0.4589    2.7836    2.4636    2.1730    1.8884    1.5861    1.2800    1.0246    0.8736    0.8555    0.9740    1.2083    1.5113    1.8241    2.1180    2.4094    2.7244 
R   10  15   1  23   2  21   1  3496  3491       1.0000    0.0000    9.8000    0.7000   -0.1585    0.1779    2.1569    2.0459    1.9243    1.7441    1.4781    1.1921    0.9848    0.9139    0.9959    1.2150    1.5142    1.7952    1.9908    2.1267    2.2514 
R   10  32   1  23   2  38   1  3496  3492       1.0000    0.0000   21.7000    0.7000   -0.1745    0.5258    2.2251    2.1015    1.9590    1.7466    1.4539    1.1631    0.9677    0.9157    1.0163    1.2461    1.5371    1.7884    1.9523    2.0681    2.1797    2.3040    2.4448    2.6024    2.7769    2.9684    3.1767    3.4020    3.6443    3.9034    4.1795    4.4726    4.7826    5.1095    5.4533    5.8141    6.1918    6.5627 
R   10  25   1  23   2  31   1  3496  3500       1.0000    0.0000   16.8000    0.7000   -0.4543    0.7505    2.1799    1.8497    1.4794    1.1505    0.9374    0.8744    0.9620    1.1670    1.4158    1.6262    1.7817    1.9227    2.0807    2.2670    2.4838    2.7314    3.0099    3.3192    3.6595    4.0306    4.4325    4.8654    5.3291    5.8237    6.3440 
R   10  27   1  23   2  33   1  3496  3501       1.0000    0.0000   18.2000    0.7000   -0.4025    0.7401    2.6193    2.3258    1.9754    1.5809    1.2244    0.9816    0.8880    0.9463    1.1277    1.3630    1.5657    1.7077    1.8269    1.9591    2.1177    2.3059    2.5241    2.7722    3.0505    3.3587    3.6970    4.0654    4.4638    4.8922    5.3507    5.8392    6.3524 
R   10  29   1  23   2  35   1  3496  3505       1.0000    0.0435   19.6435    0.7000   -0.3950    0.5128    2.8902    2.6119    2.3142    1.9574    1.5623    1.2122    0.9784    0.8931    0.9571    1.1401    1.3729    1.5707    1.7086    1.8245    1.9534    2.1083    2.2922    2.5057    2.7486    3.0210    3.3230    3.6545    4.0155    4.4060    4.8261    5.2758    5.7549    6.2636    6.6555 
R   10  29   1  23   2  35   1  3496  3506       1.0000    0.4078   20.0078    0.7000   -0.4138    0.6916    3.0177    2.7248    2.4059    2.0228    1.6056    1.2414    0.9983    0.9054    0.9621    1.1377    1.3623    1.5496    1.6735    1.7734    1.8853    2.0225    2.1884    2.3832    2.6070    2.8599    3.1418    3.4527    3.7928    4.1618    4.5600    4.9871    5.4434    5.9287    6.4143 
R   10  32   1  23   2  38   1  3497  3491       1.0000    0.0000   21.7000    0.7000   -0.1654    0.4336    2.1775    2.0602    1.9237    1.7170    1.4305    1.1472    0.9601    0.9167    1.0258    1.2635    1.5611    1.8177    1.9871    2.1095    2.2281    2.3598    2.5079    2.6729    2.8549    3.0539    3.2698    3.5028    3.7527    4.0196    4.3035    4.6044    4.9223    5.2572    5.6091    5.9780    6.3639    6.6856 
R   10  32   1  23   2  38   1  3497  3492       1.0000    0.2644   21.9644    0.7000   -0.1695    0.5043    2.2099    2.0907    1.9584    1.7638    1.4856    1.1942    0.9860    0.9155    0.9969    1.2126    1.5035    1.7712    1.9533    2.0785    2.1940    2.3205    2.4632    2.6226    2.7989    2.9921    3.2022    3.4292    3.6731    3.9338    4.2115    4.5061    4.8176    5.1459    5.4912    5.8534    6.2325    6.5917 
R   10  14   1  23   2  20   1  3497  3500       1.0000    0.0000    9.1000    0.7000   -0.2012    0.3957    1.8908    1.7480    1.5857    1.3691    1.1264    0.9400    0.8759    0.9618    1.1938    1.5350    1.9107    2.2453    2.5310    2.8078 
R   10  16   1  23   2  22   1  3497  3501       1.0000    0.0000   10.5000    0.7000   -0.2396    0.4164    2.1049    1.9431    1.8068    1.6787    1.5208    1.3072    1.0814    0.9254    0.8966    1.0164    1.2777    1.6418    2.0341    2.3824    2.6824    2.9737 
R   10  18   1  23   2  24   1  3497  3505       1.0000    0.0000   11.9000    0.7000   -0.3042    0.4146    2.4195    2.2130    2.0366    1.8872    1.7526    1.6021    1.4012    1.1683    0.9775    0.8948    0.9518    1.1510    1.4672    1.8407    2.1943    2.4951    2.7721    3.0589 
R   10  16   1  23   2  22   1  3502  3493       1.0000    0.0000   10.5000    0.7000   -0.3223    0.3069    2.5182    2.2978    2.0978    1.8950    1.6516    1.3637    1.0941    0.9177    0.8768    0.9800    1.2061    1.4981    1.7772    2.0052    2.2075    2.4189 
R   10  26   1  23   2  32   1  3502  3494       1.0000    0.3732   17.8732    0.7000   -0.2972    0.6490    2.3544    2.1487    1.9463    1.7093    1.4229    1.1405    0.9406    0.8720    0.9489    1.1551    1.4395    1.7231    1.9562    2.1573    2.3633    2.5929    2.8522    3.1416    3.4613    3.8114    4.1919    4.6027    5.0439    5.5156    6.0176    6.4833 
R   10  14   1  23   2  20   1  3502  3499       1.0000    0.0000    9.1000    0.7000   -0.2791    0.3059    2.1568    1.9572    1.7292    1.4489    1.1613    0.9483    0.8654    0.9313    1.1325    1.4200    1.7130    1.9557    2.1636    2.3751 
R   10  19   1  23   2  25   1  3502  3508       1.0000    0.0000   12.6000    0.7000   -0.6498    0.9483    2.5248    2.0756    1.6573    1.2914    1.0123    0.8486    0.8156    0.9144    1.1326    1.4440    1.8140    2.2171    2.6511    3.1297    3.6646    4.2674    4.9392    5.6804    6.3637 
R   10  21   1  23   2  27   1  3502  3516       1.0000    0.0000   14.0000    0.7000   -0.7057    0.8272    3.2166    2.7316    2.2860    1.8687    1.4863    1.1658    0.9394    0.8304    0.8489    0.9923    1.2451    1.5795    1.9630    2.3758    2.8202    3.3094    3.8555    4.4672    5.1454    5.8904    6.5075 
R   10  18   1  23   2  24   1  3502  3518       1.0000    0.2589   12.1589    0.7000   -1.3503    1.0700    4.5448    3.6207    2.7990    2.0924    1.5189    1.0943    0.8290    0.7272    0.7869    0.9996    1.3510    1.8233    2.4012    3.0783    3.8567    4.7353    5.7339    6.5412 
R   10  15   1  23   2  21   1  3503  3498       1.0000    0.0000    9.8000    0.7000   -0.2976    0.3022    2.3515    2.1459    1.9451    1.7115    1.4274    1.1440    0.9410    0.8694    0.9445    1.1510    1.4377    1.7250    1.9616    2.1656    2.3744 
R   10  15   1  23   2  21   1  3503  3499       1.0000    0.0000    9.8000    0.7000   -0.2920    0.3094    2.3164    2.1144    1.9146    1.6789    1.3941    1.1169    0.9262    0.8699    0.9604    1.1794    1.4724    1.7590    1.9939    2.1999    2.4132 
R   10  18   1  23   2  24   1  3503  3507       1.0000    0.0000   11.9000    0.7000   -0.6386    0.9598    2.1311    1.6941    1.3118    1.0199    0.8474    0.8088    0.9047    1.1209    1.4291    1.7939    2.1909    2.6207    3.0982    3.6351    4.2418    4.9193    5.6678    6.3591 
R   10  19   1  23   2  25   1  3503  3508       1.0000    0.0000   12.6000    0.7000   -0.6738    1.0573    2.6217    2.1556    1.7199    1.3372    1.0421    0.8629    0.8146    0.8978    1.0998    1.3936    1.7446    2.1276    2.5410    2.9988    3.5131    4.0945    4.7445    5.4636    6.2024 
R   10  21   1  23   2  27   1  3503  3516       1.0000    0.0000   14.0000    0.7000   -0.7136    0.8619    3.2491    2.7583    2.3054    1.8802    1.4912    1.1669    0.9393    0.8306    0.8496    0.9928    1.2434    1.5726    1.9480    2.3518    2.7880    3.2701    3.8100    4.4156    5.0876    5.8263    6.4612 
R   10  18   1  23   2  24   1  3503  3518       1.0000    0.3429   12.2429    0.7000   -1.4144    1.2512    4.7523    3.7837    2.9202    2.1794    1.5799    1.1359    0.8548    0.7380    0.7803    0.9701    1.2900    1.7213    2.2508    2.8766    3.6047    4.4379    5.3911    6.2888 
R   10  15   1  23   2  21   1  3504  3498       1.0000    0.0000    9.8000    0.7000   -0.2915    0.3100    2.3127    2.1108    1.9107    1.6737    1.3882    1.1120    0.9236    0.8702    0.9635    1.1848    1.4785    1.7641    1.9980    2.2038    2.4175 
R   10  16   1  23   2  22   1  3504  3499       1.0000    0.0000   10.5000    0.7000   -0.3037    0.3293    2.4092    2.2014    2.0116    1.8126    1.5677    1.2854    1.0367    0.8926    0.8885    1.0277    1.2823    1.5882    1.8686    2.0989    2.3115    2.5378 
R   10  19   1  23   2  25   1  3504  3507       1.0000    0.0000   12.6000    0.7000   -0.6575    1.1121    2.6978    2.2434    1.8176    1.4316    1.1162    0.9039    0.8159    0.8595    1.0289    1.3041    1.6538    2.0458    2.4665    2.9239    3.4316    4.0024    4.6412    5.3486    6.1151 
R   10  24   1  23   2  30   1  3509  3499       1.0000    0.4241   16.5241    0.7000   -0.4868    0.7469    2.8534    2.5166    2.1913    1.8504    1.4958    1.1765    0.9507    0.8537    0.8951    1.0605    1.3092    1.5812    1.8351    2.0778    2.3373    2.6318    2.9686    3.3491    3.7733    4.2414    4.7534    5.3093    5.9092    6.4502 
R   10  17   1  23   2  23   1  3509  3500       1.0000    0.0000   11.2000    0.7000   -0.6989    0.7962    3.2316    2.7526    2.3188    1.9170    1.5448    1.2215    0.9791    0.8452    0.8352    0.9522    1.1865    1.5159    1.9088    2.3379    2.7953    3.2916    3.8378 
R   10  21   1  23   2  27   1  3509  3501       1.0000    0.0000   14.0000    0.7000   -0.6936    0.7266    3.1234    2.6464    2.2070    1.7957    1.4224    1.1165    0.9095    0.8229    0.8647    1.0303    1.3021    1.6504    2.0436    2.4651    2.9204    3.4228    3.9848    4.6131    5.3083    6.0706    6.6358 
R   10  19   1  23   2  25   1  3509  3506       1.0000    0.0000   12.6000    0.7000   -0.6421    1.0343    2.6204    2.1768    1.7622    1.3883    1.0858    0.8871    0.8132    0.8712    1.0549    1.3444    1.7080    2.1139    2.5488    3.0212    3.5441    4.1309    4.7862    5.5103    6.2374 
R   10  15   1  23   2  21   1  3509  3519       1.0000    0.0000    9.8000    0.7000   -1.2132    1.5254    3.7635    2.9394    2.2349    1.6529    1.2017    0.8924    0.7355    0.7389    0.9072    1.2418    1.7405    2.3977    3.2048    4.1509    5.1991 
R   10  17   1  23   2  23   1  3510  3501       1.0000    0.0000   11.2000    0.7000   -0.7155    0.7721    3.3296    2.8388    2.3921    1.9767    1.5908    1.2543    0.9994    0.8533    0.8312    0.9355    1.1563    1.4709    1.8474    2.2591    2.6989    3.1776    3.7069 
R   10  19   1  23   2  25   1  3510  3505       1.0000    0.0000   12.6000    0.7000   -0.6447    1.0868    2.6769    2.2317    1.8159    1.4370    1.1238    0.9094    0.8168    0.8554    1.0213    1.2970    1.6524    2.0547    2.4866    2.9532    3.4680    4.0445    4.6890    5.4020    6.1558 
R   10  20   1  23   2  26   1  3510  3506       1.0000    0.0000   13.3000    0.7000   -0.6818    1.0314    3.0142    2.5447    2.1096    1.7030    1.3407    1.0547    0.8749    0.8195    0.8933    1.0883    1.3832    1.7460    2.1472    2.5766    3.0439    3.5616    4.1427    4.7906    5.5060    6.2296 
R   10  16   1  23   2  22   1  3510  3518       1.0000    0.0000   10.5000    0.7000   -1.2539    1.4062    3.9994    3.1467    2.4130    1.7996    1.3135    0.9651    0.7653    0.7230    0.8438    1.1299    1.5801    2.1901    2.9521    3.8557    4.8898    5.8904 
R   10  17   1  23   2  23   1  3511  3505       1.0000    0.0000   11.2000    0.7000   -0.6348    0.9283    2.9473    2.5162    2.1460    1.8272    1.5444    1.2873    1.0655    0.9088    0.8494    0.9097    1.0999    1.4191    1.8552    2.3839    2.9723    3.5929    4.2378 
R   10  18   1  23   2  24   1  3511  3506       1.0000    0.0000   11.9000    0.7000   -0.6616    0.9908    3.0979    2.6488    2.2651    1.9411    1.6657    1.4228    1.2024    1.0163    0.8959    0.8735    0.9711    1.1989    1.5569    2.0350    2.6113    3.2536    3.9305    4.6218 
R   10  17   1  23   2  23   1  3511  3518       1.0000    0.0000   11.2000    0.7000   -1.4184    1.5740    5.2009    4.2330    3.3822    2.6442    2.0205    1.5111    1.1215    0.8615    0.7424    0.7739    0.9629    1.3131    1.8253    2.4974    3.3241    4.2969    5.3779 
R   10  18   1  23   2  24   1  3520  3505       1.0000    0.5175   12.4175    0.7000   -1.4460    1.3544    4.8582    3.8678    2.9846    2.2280    1.6164    1.1628    0.8732    0.7474    0.7787    0.9539    1.2541    1.6602    2.1606    2.7554    3.4524    4.2552    5.1772    6.1253 
R   10  19   1  23   2  25   1  3520  3506       1.0000    0.5900   13.1900    0.7000   -1.5047    0.9661    5.0224    3.9921    3.0756    2.2941    1.6649    1.1985    0.8983    0.7619    0.7800    0.9365    1.2104    1.5821    2.0431    2.5969    3.2535    4.0179    4.9009    5.9029    6.6532 
R   10  17   1  23   2  23   1  3520  3507       1.0000    0.1837   11.3837    0.7000   -1.4376    1.4501    4.7176    3.7364    2.8757    2.1452    1.5565    1.1195    0.8410    0.7245    0.7696    0.9724    1.3255    1.8185    2.4400    3.1810    4.0374    4.9895    5.9954 
R   10  16   1  23   2  22   1  3520  3508       1.0000    0.0000   10.5000    0.7000   -1.3481    1.4687    4.4451    3.5255    2.7210    2.0386    1.4868    1.0767    0.8181    0.7182    0.7809    1.0066    1.3920    1.9306    2.6131    3.4284    4.3672    5.3818 
R   10  14   1  23   2  20   1  3520  3517       1.0000    0.0000    9.1000    0.7000   -1.1216    1.4901    3.1626    2.4040    1.7727    1.2784    0.9322    0.7438    0.7200    0.8639    1.1754    1.6505    2.2821    3.0599    3.9728    4.9943 
R   10  16   1  23   2  22   1  3520  3525       1.0000    0.0000   10.5000    0.7000   -1.4699    1.3671    4.3614    3.3631    2.5111    1.8135    1.2784    0.9128    0.7214    0.7063    0.8673    1.2016    1.7040    2.3672    3.1828    4.1432    5.2102    6.1947 
R   10  16   1  23   2  22   1  3520  3534       1.0000    0.0000   10.5000    0.7000   -1.4724    1.5017    4.7260    3.7212    2.8423    2.1040    1.5123    1.0754    0.8013    0.6965    0.7653    1.0095    1.4285    2.0195    2.7773    3.6945    4.7630    5.8245 
R   10  16   1  23   2  22   1  3520  3536       1.0000    0.0000   10.5000    0.7000   -1.4753    1.2880    4.5343    3.5314    2.6714    1.9608    1.4026    1.0019    0.7645    0.6961    0.8013    1.0835    1.5448    2.1860    3.0066    4.0047    5.1773    6.1439 
R   10  17   1  23   2  23   1  3520  3537       1.0000    0.0156   11.2156    0.7000   -1.6326    1.5107    5.7840    4.6665    3.6709    2.8078    2.0882    1.5138    1.0884    0.8178    0.7081    0.7646    0.9918    1.3928    1.9692    2.7215    3.6489    4.7494    5.8237 
R   10  19   1  23   2  25   1  3520  3545       1.0000    0.0000   12.6000    0.7000   -1.6322    1.5482    5.6233    4.5137    3.5606    2.7640    2.1208    1.6276    1.2752    1.0463    0.9159    0.8631    0.8894    1.0193    1.2825    1.7005    2.2860    3.0454    3.9785    5.0867    6.1835 
R   10  19   1  23   2  25   1  3521  3507       1.0000    0.3529   12.9529    0.7000   -1.6763    1.2832    5.5485    4.3993    3.3768    2.5254    1.8469    1.3405    1.0017    0.8222    0.7881    0.8802    1.0781    1.3687    1.7519    2.2369    2.8348    3.5516    4.3940    5.3636    6.2825 
R   10  18   1  23   2  24   1  3521  3508       1.0000    0.2011   12.1011    0.7000   -1.6718    1.4948    5.3860    4.2469    3.2574    2.4282    1.7652    1.2708    0.9436    0.7785    0.7662    0.8929    1.1423    1.5007    1.9619    2.5287    3.2087    4.0052    4.9282    5.9542 
R   10  16   1  23   2  22   1  3521  3516       1.0000    0.0000   10.5000    0.7000   -1.3705    1.5569    3.7882    2.8624    2.0973    1.5002    1.0743    0.8191    0.7299    0.7983    1.0116    1.3551    1.8167    2.3909    3.0798    3.8867    4.8168    5.8785 
R   10  16   1  23   2  22   1  3521  3517       1.0000    0.0000   10.5000    0.7000   -1.3487    1.5056    3.8490    2.9353    2.1677    1.5571    1.1109    0.8325    0.7216    0.7740    0.9815    1.3328    1.8150    2.4180    3.1373    3.9741    4.9203    5.9562 
R   10  15   1  23   2  21   1  3521  3524       1.0000    0.0000    9.8000    0.7000   -1.1822    1.5466    3.4455    2.6482    1.9923    1.4721    1.0849    0.8334    0.7260    0.7743    0.9891    1.3792    1.9507    2.7074    3.6512    4.7824    5.8837 
R   10  17   1  23   2  23   1  3521  3525       1.0000    0.0000   11.2000    0.7000   -1.4308    1.4843    4.7304    3.7599    2.9352    2.2504    1.7013    1.2796    0.9793    0.8013    0.7540    0.8509    1.1056    1.5286    2.1275    2.9071    3.8703    5.0035    6.0699 
R   10  18   1  23   2  24   1  3521  3534       1.0000    0.0000   11.9000    0.7000   -1.3859    1.3541    4.4951    3.5574    2.7721    2.1352    1.6427    1.2842    1.0418    0.8947    0.8327    0.8669    1.0236    1.3284    1.7991    2.4460    3.2746    4.2820    5.4624    6.4671 
R   10  19   1  23   2  25   1  3521  3535       1.0000    0.0000   12.6000    0.7000   -1.5998    1.5228    5.6859    4.5974    3.6571    2.8653    2.2186    1.7130    1.3395    1.0822    0.9211    0.8439    0.8576    0.9857    1.2535    1.6795    2.2751    3.0464    3.9944    5.1103    6.1943 
R   10  17   1  23   2  23   1  3521  3536       1.0000    0.0000   11.2000    0.7000   -1.2803    1.8017    3.8324    2.9708    2.2721    1.7333    1.3491    1.1049    0.9722    0.9116    0.9020    0.9657    1.1467    1.4798    1.9839    2.6677    3.5334    4.5832    5.8079 
R   10  19   1  23   2  25   1  3521  3537       1.0000    0.0000   12.6000    0.7000   -1.4453    1.3742    4.6035    3.6257    2.8086    2.1519    1.6531    1.3076    1.1018    1.0043    0.9654    0.9512    0.9858    1.1247    1.4098    1.8620    2.4900    3.2962    4.2829    5.4497    6.4630 
R   10  21   1  23   2  27   1  3521  3545       1.0000    0.0000   14.0000    0.7000   -1.3973    1.4399    4.3680    3.4241    2.6419    2.0216    1.5630    1.2659    1.1286    1.1429    1.2702    1.3809    1.3148    1.1628    1.0962    1.1821    1.4366    1.8629    2.4619    3.2337    4.1784    5.2959    6.3347 
R   10  22   1  23   2  28   1  3521  3546       1.0000    0.0367   14.7367    0.7000   -1.6709    1.3599    5.8533    4.7167    3.7363    2.9122    2.2444    1.7329    1.3769    1.1743    1.1157    1.1667    1.2328    1.2020    1.1146    1.0972    1.2183    1.5000    1.9482    2.5646    3.3495    4.3031    5.4253    6.4207 
R   10  17   1  23   2  23   1  3526  3518       1.0000    0.3218   11.5218    0.7000   -1.5960    1.2528    4.9671    3.8804    2.9402    2.1554    1.5342    1.0828    0.8045    0.7003    0.7682    1.0039    1.4006    1.9494    2.6415    3.4703    4.4303    5.4908    6.4106 
R   10  17   1  23   2  23   1  3526  3519       1.0000    0.0000   11.2000    0.7000   -1.6201    1.1836    4.7651    3.6658    2.7323    1.9719    1.3890    0.9852    0.7594    0.7078    0.8238    1.0983    1.5206    2.0816    2.7759    3.6035    4.5570    5.6447    6.5341 
R   10  15   1  23   2  21   1  3526  3523       1.0000    0.0000    9.8000    0.7000   -1.0804    1.5974    2.5704    1.8549    1.3308    0.9894    0.8156    0.7869    0.8778    1.0709    1.3675    1.7824    2.3319    3.0263    3.8712    4.8703    5.9702 
R   10  15   1  23   2  21   1  3526  3537       1.0000    0.0000    9.8000    0.7000   -1.4034    1.6434    4.0514    3.1015    2.3054    1.6653    1.1841    0.8654    0.7129    0.7296    0.9184    1.2809    1.8186    2.5319    3.4206    4.4841    5.6239 
R   10  17   1  23   2  23   1  3526  3545       1.0000    0.0000   11.2000    0.7000   -1.6668    1.2622    5.1049    3.9728    3.0049    2.2046    1.5741    1.1146    0.8262    0.7079    0.7578    0.9730    1.3494    1.8824    2.5676    3.4008    4.3798    5.4580    6.3866 
R   10  18   1  23   2  24   1  3526  3546       1.0000    0.0000   11.9000    0.7000   -1.6631    1.5333    5.2501    4.1164    3.1343    2.3315    1.7050    1.2496    0.9565    0.8129    0.8016    0.9054    1.1146    1.4310    1.8651    2.4288    3.1306    3.9737    4.9639    6.0263 
R   10  17   1  23   2  23   1  3526  3547       1.0000    0.0637   11.2637    0.7000   -1.6431    1.3604    5.7083    4.5748    3.5370    2.6595    1.9425    1.3868    0.9938    0.7653    0.7035    0.8102    1.0875    1.5370    2.1602    2.9581    3.9317    5.0815    6.0834 
R   10  17   1  23   2  23   1  3527  3518       1.0000    0.5533   11.7533    0.7000   -1.7248    1.5976    5.3598    4.1866    3.1766    2.3370    1.6724    1.1842    0.8712    0.7296    0.7523    0.9295    1.2495    1.7019    2.2803    2.9847    3.8185    4.7765    5.8664 
R   10  17   1  23   2  23   1  3527  3519       1.0000    0.0000   11.2000    0.7000   -1.7362    1.5394    5.2604    4.0812    3.0744    2.2455    1.5972    1.1295    0.8397    0.7223    0.7684    0.9666    1.3046    1.7727    2.3673    3.0910    3.9461    4.9354    6.0004 
R   10  16   1  23   2  22   1  3527  3522       1.0000    0.0000   10.5000    0.7000   -1.3358    1.1446    3.3527    2.4578    1.7524    1.2348    0.9003    0.7413    0.7466    0.9022    1.1942    1.6144    2.1620    2.8429    3.6629    4.6253    5.7387    6.6127 
R   10  16   1  23   2  22   1  3527  3523       1.0000    0.0000   10.5000    0.7000   -1.2678    1.5450    3.1831    2.3369    1.6852    1.2218    0.9362    0.8096    0.8154    0.9260    1.1283    1.4309    1.8531    2.4111    3.1134    3.9654    4.9690    6.0409 
R   10  15   1  23   2  21   1  3527  3536       1.0000    0.0000    9.8000    0.7000   -0.8921    1.8024    2.3860    1.7969    1.3725    1.0995    0.9517    0.8912    0.8919    0.9667    1.1544    1.4897    1.9925    2.6724    3.5319    4.5740    5.7975 
R   10  17   1  23   2  23   1  3527  3537       1.0000    0.0000   11.2000    0.7000   -1.1702    1.7321    3.3666    2.5825    1.9634    1.5064    1.2040    1.0371    0.9676    0.9466    0.9574    1.0369    1.2357    1.5863    2.1040    2.7945    3.6601    4.7024    5.8868 
R   10  18   1  23   2  24   1  3527  3545       1.0000    0.0000   11.9000    0.7000   -1.5051    1.3836    4.9755    3.9546    3.0865    2.3661    1.7919    1.3562    1.0493    0.8619    0.7901    0.8377    1.0155    1.3360    1.8102    2.4462    3.2492    4.2186    5.3421    6.3501 
R   10  19   1  23   2  25   1  3527  3547       1.0000    0.0440   12.6440    0.7000   -1.7223    1.5922    5.8253    4.6546    3.6491    2.8096    2.1323    1.6149    1.2489    1.0181    0.8980    0.8637    0.9075    1.0462    1.3072    1.7130    2.2773    3.0070    3.9029    4.9690    6.0809 
R   10  21   1  23   2  27   1  3528  3516       1.0000    0.1322   14.1322    0.7000   -1.7161    1.4349    5.8061    4.6387    3.6325    2.7902    2.1134    1.6014    1.2491    1.0458    0.9689    0.9788    1.0283    1.0980    1.2121    1.4078    1.7098    2.1289    2.6692    3.3326    4.1192    5.0291    6.0190 
R   10  21   1  23   2  27   1  3528  3517       1.0000    0.0820   14.0820    0.7000   -1.7202    1.4889    5.8087    4.6387    3.6313    2.7891    2.1129    1.6021    1.2521    1.0524    0.9800    0.9934    1.0411    1.1015    1.2016    1.3818    1.6681    2.0716    2.5963    3.2439    4.0145    4.9083    5.9246 
R   10  20   1  23   2  26   1  3528  3518       1.0000    0.2316   13.5316    0.7000   -1.8193    1.1168    5.7433    4.5069    3.4475    2.5726    1.8884    1.3907    1.0710    0.9111    0.8785    0.9286    1.0305    1.1922    1.4458    1.8179    2.3225    2.9647    3.7473    4.6703    5.7339    6.5815 
R   10  19   1  23   2  25   1  3528  3519       1.0000    0.0000   12.6000    0.7000   -1.7485    1.1930    5.4482    4.2562    3.2237    2.3824    1.7308    1.2637    0.9710    0.8349    0.8284    0.9208    1.0950    1.3575    1.7283    2.2254    2.8588    3.6338    4.5529    5.6160    6.5058 
R   10  17   1  23   2  23   1  3528  3522       1.0000    0.0000   11.2000    0.7000   -1.4327    1.2844    3.7781    2.8165    2.0494    1.4731    1.0805    0.8590    0.7886    0.8434    1.0007    1.2545    1.6158    2.1018    2.7258    3.4933    4.4102    5.4768    6.4180 
R   10  17   1  23   2  23   1  3528  3523       1.0000    0.0000   11.2000    0.7000   -1.5133    1.4445    4.0990    3.0808    2.2569    1.6243    1.1772    0.9053    0.7918    0.8129    0.9444    1.1736    1.5062    1.9576    2.5423    3.2682    4.1409    5.1625    6.1826 
R   10  16   1  23   2  22   1  3528  3536       1.0000    0.0000   10.5000    0.7000   -0.8863    1.5071    2.3818    1.7973    1.3814    1.1235    0.9982    0.9567    0.9481    0.9739    1.0876    1.3392    1.7557    2.3481    3.1199    4.0736    5.2092    6.2893 
R   10  18   1  23   2  24   1  3528  3537       1.0000    0.0000   11.9000    0.7000   -0.9988    1.5416    2.7402    2.0773    1.5855    1.2635    1.1068    1.0968    1.1713    1.2019    1.1330    1.0788    1.1453    1.3723    1.7704    2.3424    3.0891    4.0106    5.1068    6.1973 
R   10  19   1  23   2  25   1  3528  3545       1.0000    0.0000   12.6000    0.7000   -1.3661    1.2448    4.2373    3.3151    2.5540    1.9529    1.5087    1.2147    1.0527    0.9857    0.9645    0.9689    1.0333    1.2093    1.5307    2.0138    2.6649    3.4861    4.4793    5.6437    6.5847 
R   10  18   1  23   2  24   1  3528  3546       1.0000    0.0000   11.9000    0.7000   -1.5374    1.4603    5.1625    4.1188    3.2274    2.4819    1.8823    1.4215    1.0905    0.8811    0.7893    0.8185    0.9781    1.2797    1.7340    2.3488    3.1295    4.0789    5.1776    6.2224 
R   10  20   1  23   2  26   1  3528  3547       1.0000    0.0000   13.3000    0.7000   -1.6718    1.6323    5.5189    4.3842    3.4178    2.6198    1.9899    1.5263    1.2251    1.0737    1.0376    1.0489    1.0441    1.0455    1.1288    1.3465    1.7206    2.2588    2.9634    3.8355    4.8752    6.0035 
R   10  16   1  23   2  22   1  3529  3519       1.0000    0.0000   10.5000    0.7000   -1.5518    1.5403    5.6031    4.5306    3.5383    2.6829    1.9702    1.4082    1.0050    0.7673    0.6997    0.8043    1.0807    1.5261    2.1353    2.9011    3.8152    4.8653 
R   10  16   1  23   2  22   1  3529  3522       1.0000    0.0000   10.5000    0.7000   -1.5105    1.4276    4.3130    3.2893    2.4267    1.7333    1.2146    0.8736    0.7109    0.7242    0.9085    1.2566    1.7593    2.4077    3.1952    4.1196    5.1560    6.1678 
R   10  17   1  23   2  23   1  3529  3523       1.0000    0.0000   11.2000    0.7000   -1.4959    1.4772    4.0359    3.0301    2.2191    1.5998    1.1658    0.9059    0.8014    0.8256    0.9528    1.1719    1.4920    1.9314    2.5051    3.2207    4.0837    5.0954    6.1314 
R   10  17   1  23   2  23   1  3529  3536       1.0000    0.0000   11.2000    0.7000   -1.0796    1.7186    3.0206    2.3005    1.7482    1.3610    1.1304    1.0327    1.0150    1.0092    1.0055    1.0672    1.2567    1.6054    2.1251    2.8197    3.6912    4.7398    5.9182 
R   10  19   1  23   2  25   1  3529  3537       1.0000    0.0000   12.6000    0.7000   -1.3485    1.5827    4.1523    3.2426    2.4946    1.9082    1.4814    1.2101    1.0801    1.0538    1.0603    1.0449    1.0432    1.1327    1.3623    1.7520    2.3085    3.0342    3.9300    4.9959    6.1025 
R   10  19   1  23   2  25   1  3530  3519       1.0000    0.5786   13.1786    0.7000   -1.7717    1.4051    5.7042    4.4942    3.4352    2.5598    1.8714    1.3656    1.0343    0.8622    0.8253    0.8932    1.0432    1.2745    1.6044    2.0524    2.6309    3.3454    4.1999    5.1948    6.1870 
R   10  18   1  23   2  24   1  3530  3522       1.0000    0.0000   11.9000    0.7000   -1.7308    1.5091    5.3829    4.2015    3.1728    2.3348    1.6850    1.2185    0.9266    0.7946    0.8017    0.9246    1.1480    1.4723    1.9099    2.4748    3.1757    4.0186    5.0065    6.0549 
R   10  19   1  23   2  25   1  3530  3523       1.0000    0.0470   12.6470    0.7000   -1.7505    1.0804    5.6567    4.4560    3.3875    2.5091    1.8186    1.3120    0.9816    0.8144    0.7908    0.8875    1.0859    1.3826    1.7880    2.3164    2.9786    3.7797    4.7248    5.8138    6.6468 
R   10  18   1  23   2  24   1  3530  3536       1.0000    0.0000   11.9000    0.7000   -1.0777    1.5557    3.0140    2.2954    1.7458    1.3638    1.1452    1.0746    1.1036    1.1326    1.0953    1.0634    1.1369    1.3634    1.7585    2.3264    3.0687    3.9856    5.0771    6.1744 
R   10  20   1  23   2  26   1  3530  3537       1.0000    0.0000   13.3000    0.7000   -1.0568    1.6052    2.9397    2.2359    1.7019    1.3377    1.1431    1.1165    1.2483    1.4828    1.6109    1.4525    1.2276    1.1173    1.1646    1.3766    1.7545    2.2985    3.0085    3.8846    4.9267    6.0405 
R   10  21   1  23   2  27   1  3530  3545       1.0000    0.0000   14.0000    0.7000   -1.4513    1.3376    4.6723    3.6900    2.8667    2.2023    1.6969    1.3495    1.1574    1.1094    1.1663    1.2282    1.1932    1.1145    1.1122    1.2473    1.5393    1.9930    2.6102    3.3909    4.3354    5.4435    6.4235 
```
