## Supplementary material for "The endosomal TbTpr86/TbUsp7/SkpZ (TUS) complex controls surface protein abundance in trypanosomes": DA1: query 4.rsr (part 7 of 8)

```
R   10  20   1  23   2  26   1  3530  3546       1.0000    0.0000   13.3000    0.7000   -1.5825    1.5033    5.4162    4.3412    3.4210    2.6557    2.0446    1.5851    1.2720    1.0907    1.0102    0.9830    0.9778    1.0160    1.1482    1.4131    1.8306    2.4093    3.1516    4.0598    5.1340    6.1983 
R   10  17   1  23   2  23   1  3531  3522       1.0000    0.3877   11.5877    0.7000   -1.6630    1.4231    5.1712    4.0392    3.0613    2.2464    1.6013    1.1300    0.8337    0.7108    0.7571    0.9657    1.3272    1.8316    2.4708    3.2407    4.1408    5.1565    6.1617 
R   10  19   1  23   2  25   1  3531  3523       1.0000    0.0244   12.6244    0.7000   -1.7568    1.1517    5.6712    4.4667    3.3971    2.5183    1.8280    1.3220    0.9921    0.8246    0.7984    0.8883    1.0752    1.3568    1.7455    2.2572    2.9029    3.6878    4.6165    5.6892    6.5581 
R   10  19   1  23   2  25   1  3531  3536       1.0000    0.0000   12.6000    0.7000   -1.2356    1.6419    3.6393    2.8092    2.1441    1.6439    1.3071    1.1297    1.0958    1.1527    1.1891    1.1367    1.0832    1.1349    1.3377    1.7054    2.2416    2.9475    3.8233    4.8690    6.0041 
R   10  21   1  23   2  27   1  3531  3537       1.0000    0.0000   14.0000    0.7000   -1.3884    1.5722    4.3479    3.4100    2.6330    2.0167    1.5612    1.2662    1.1296    1.1430    1.2684    1.3823    1.3299    1.1865    1.1157    1.1854    1.4126    1.8008    2.3509    3.0631    3.9372    4.9734    6.0676 
R   10  18   1  23   2  24   1  3532  3522       1.0000    0.5050   12.4050    0.7000   -1.7291    1.3041    5.5104    4.3277    3.2862    2.4243    1.7432    1.2415    0.9154    0.7577    0.7576    0.9011    1.1739    1.5662    2.0763    2.7093    3.4725    4.3671    5.4039    6.3494 
R   10  19   1  23   2  25   1  3532  3523       1.0000    0.4407   13.0407    0.7000   -1.7418    1.1631    5.6613    4.4664    3.4021    2.5259    1.8359    1.3282    0.9951    0.8239    0.7950    0.8848    1.0741    1.3586    1.7486    2.2588    2.9005    3.6785    4.5983    5.6600    6.5328 
R   10  20   1  23   2  26   1  3532  3536       1.0000    0.0000   13.3000    0.7000   -1.2316    1.1889    3.6222    2.7950    2.1328    1.6357    1.3028    1.1310    1.1074    1.1850    1.2459    1.1908    1.1052    1.1146    1.2728    1.5947    2.0842    2.7424    3.5693    4.5650    5.7295    6.6395 
R   10  22   1  23   2  28   1  3532  3537       1.0000    0.0000   14.7000    0.7000   -1.2604    1.2292    3.7470    2.8995    2.2163    1.6976    1.3431    1.1530    1.1258    1.2543    1.4950    1.6636    1.5353    1.2923    1.1438    1.1447    1.3041    1.6235    2.1031    2.7429    3.5428    4.5030    5.6233    6.5459 
R   10  22   1  23   2  28   1  3532  3545       1.0000    0.0000   14.7000    0.7000   -1.6482    1.5087    5.8199    4.6986    3.7305    2.9156    2.2540    1.7456    1.3896    1.1836    1.1184    1.1617    1.2280    1.2110    1.1341    1.1121    1.2150    1.4669    1.8744    2.4395    3.1626    4.0440    5.0835    6.1432 
R   10  22   1  23   2  28   1  3533  3536       1.0000    0.0000   14.7000    0.7000   -1.5162    1.2103    5.0271    3.9990    3.1281    2.4143    1.8576    1.4579    1.2140    1.1213    1.1610    1.2669    1.3016    1.2109    1.1215    1.1416    1.3090    1.6335    2.1177    2.7620    3.5666    4.5315    5.6567    6.5698 
R   10  24   1  23   2  30   1  3533  3537       1.0000    0.0000   16.1000    0.7000   -1.4689    1.2786    4.7664    3.7716    2.9354    2.2578    1.7386    1.3781    1.1760    1.1321    1.2441    1.4958    1.7877    1.8203    1.5522    1.2897    1.1549    1.1681    1.3322    1.6476    2.1143    2.7322    3.5015    4.4221    5.4940    6.4332 
R   10  17   1  23   2  23   1  3538  3522       1.0000    0.0000   11.2000    0.7000   -1.6012    1.4490    5.5307    4.4376    3.4765    2.6531    1.9726    1.4346    1.0417    0.7987    0.7124    0.7892    1.0348    1.4536    2.0485    2.8214    3.7728    4.9023    5.9489 
R   10  18   1  23   2  24   1  3538  3523       1.0000    0.0000   11.9000    0.7000   -1.5847    1.2592    5.3596    4.2833    3.3607    2.5832    1.9517    1.4590    1.0980    0.8644    0.7597    0.7916    0.9710    1.3088    1.8139    2.4926    3.3492    4.3863    5.5570    6.5049 
R   10  16   1  23   2  22   1  3538  3524       1.0000    0.0000   10.5000    0.7000   -1.5934    1.6286    5.2184    4.1277    3.1615    2.3496    1.6961    1.2045    0.8779    0.7186    0.7280    0.9066    1.2540    1.7689    2.4492    3.2919    4.2933    5.4111 
R   10  16   1  23   2  22   1  3538  3525       1.0000    0.0000   10.5000    0.7000   -1.6191    1.5992    5.0113    3.9108    2.9661    2.1813    1.5600    1.1052    0.8190    0.7027    0.7567    0.9803    1.3721    1.9297    2.6497    3.5286    4.5623    5.6705 
R   10  15   1  23   2  21   1  3538  3535       1.0000    0.0000    9.8000    0.7000   -1.3973    1.4374    3.8051    2.8619    2.0847    1.4767    1.0405    0.7781    0.6907    0.7788    1.0419    1.4789    2.0877    2.8658    3.8099    4.9166    5.9512 
R   10  15   1  23   2  21   1  3538  3548       1.0000    0.0000    9.8000    0.7000   -1.5190    1.5138    4.1313    3.1062    2.2618    1.5979    1.1144    0.8108    0.6869    0.7422    0.9762    1.3884    1.9781    2.7446    3.6875    4.8059    5.8858 
R   10  16   1  23   2  22   1  3538  3553       1.0000    0.0000   10.5000    0.7000   -1.6755    1.6157    5.0298    3.8922    2.9238    2.1316    1.5145    1.0714    0.8007    0.7009    0.7704    1.0079    1.4119    1.9817    2.7168    3.6171    4.6796    5.8033 
R   10  18   1  23   2  24   1  3538  3554       1.0000    0.0000   11.9000    0.7000   -1.6923    1.4513    5.4021    4.2523    3.2679    2.4528    1.8091    1.3308    1.0088    0.8308    0.7834    0.8572    1.0512    1.3731    1.8340    2.4446    3.2123    4.1371    5.2250    6.2635 
R   10  17   1  23   2  23   1  3538  3555       1.0000    0.0071   11.2071    0.7000   -1.7029    1.2575    5.5531    4.3842    3.3383    2.4671    1.7701    1.2469    0.8969    0.7198    0.7148    0.8814    1.2192    1.7274    2.4057    3.2536    4.2709    5.4143    6.3553 
R   10  17   1  23   2  23   1  3539  3525       1.0000    0.2984   11.4984    0.7000   -1.6476    1.2835    5.1607    4.0402    3.0761    2.2723    1.6324    1.1587    0.8526    0.7146    0.7439    0.9389    1.2970    1.8145    2.4873    3.3109    4.2817    5.3557    6.2954 
R   10  16   1  23   2  22   1  3539  3534       1.0000    0.0000   10.5000    0.7000   -1.4683    1.1753    4.0779    3.0857    2.2623    1.6106    1.1323    0.8286    0.6994    0.7439    0.9606    1.3467    1.8990    2.6137    3.4868    4.5150    5.6313    6.5192 
R   10  16   1  23   2  22   1  3539  3535       1.0000    0.0000   10.5000    0.7000   -1.6061    1.5435    4.7868    3.6972    2.7725    2.0159    1.4297    1.0151    0.7725    0.7013    0.7996    1.0649    1.4937    2.0817    2.8246    3.7186    4.7559    5.8336 
R   10  16   1  23   2  22   1  3539  3547       1.0000    0.0000   10.5000    0.7000   -1.3222    1.1812    3.5044    2.6165    1.9064    1.3697    1.0004    0.7915    0.7359    0.8279    1.0657    1.4511    1.9892    2.6858    3.5464    4.5648    5.7460    6.6551 
R   10  17   1  23   2  23   1  3539  3548       1.0000    0.0000   11.2000    0.7000   -1.5957    1.7104    4.8940    3.8109    2.8916    2.1475    1.5739    1.1638    0.9063    0.7886    0.7985    0.9303    1.1871    1.5789    2.1167    2.8097    3.6621    4.6756    5.8412 
R   10  19   1  23   2  25   1  3539  3553       1.0000    0.0000   12.6000    0.7000   -1.7276    1.2038    5.5490    4.3769    3.3793    2.5524    1.8992    1.4140    1.0866    0.8998    0.8311    0.8609    0.9847    1.2162    1.5758    2.0802    2.7396    3.5577    4.5387    5.6829    6.5966 
R   10  20   1  23   2  26   1  3539  3554       1.0000    0.2531   13.5531    0.7000   -1.7719    1.3660    5.8086    4.6053    3.5774    2.7263    2.0495    1.5455    1.2076    1.0201    0.9501    0.9483    0.9794    1.0591    1.2329    1.5367    1.9886    2.5957    3.3611    4.2857    5.3697    6.3600 
R   10  18   1  23   2  24   1  3539  3555       1.0000    0.1567   12.0567    0.7000   -1.7129    1.3953    5.7642    4.5960    3.5752    2.7103    2.0090    1.4673    1.0802    0.8426    0.7496    0.7987    0.9896    1.3254    1.8104    2.4497    3.2478    4.2043    5.3084    6.3185 
R   10  17   1  23   2  23   1  3540  3547       1.0000    0.0000   11.2000    0.7000   -1.6496    1.5498    5.2200    4.0944    3.1143    2.3079    1.6724    1.2040    0.8980    0.7492    0.7528    0.9054    1.2057    1.6552    2.2569    3.0149    3.9329    4.9956    6.0821 
R   10  17   1  23   2  23   1  3549  3534       1.0000    0.0000   11.2000    0.7000   -1.6351    1.1722    5.4219    4.2992    3.2923    2.4480    1.7673    1.2516    0.9028    0.7228    0.7134    0.8764    1.2135    1.7257    2.4142    3.2797    4.3225    5.5044    6.4071 
R   10  16   1  23   2  22   1  3549  3535       1.0000    0.0000   10.5000    0.7000   -1.6439    1.5535    4.7184    3.6062    2.6763    1.9275    1.3585    0.9671    0.7507    0.7060    0.8292    1.1167    1.5650    2.1718    2.9360    3.8580    4.9195    6.0074 
R   10  17   1  23   2  23   1  3549  3536       1.0000    0.0000   11.2000    0.7000   -1.6497    1.3912    5.4382    4.3068    3.2982    2.4565    1.7807    1.2698    0.9231    0.7402    0.7211    0.8662    1.1763    1.6524    2.2957    3.1076    4.0891    5.2108    6.2218 
R   10  16   1  23   2  22   1  3549  3537       1.0000    0.0000   10.5000    0.7000   -1.6862    1.3897    4.9555    3.8128    2.8483    2.0617    1.4528    1.0214    0.7669    0.6890    0.7871    1.0607    1.5091    2.1317    2.9278    3.8967    5.0378    6.0539 
R   10  15   1  23   2  21   1  3549  3546       1.0000    0.0000    9.8000    0.7000   -1.3918    1.3382    3.5985    2.6626    1.9086    1.3356    0.9429    0.7295    0.6944    0.8364    1.1545    1.6475    2.3147    3.1552    4.1687    5.3167    6.3037 
R   10  16   1  23   2  22   1  3549  3556       1.0000    0.0000   10.5000    0.7000   -1.5986    1.2007    4.5780    3.4962    2.5900    1.8597    1.3056    0.9275    0.7256    0.6998    0.8500    1.1759    1.6772    2.3538    3.2050    4.2305    5.4062    6.3239 
R   10  17   1  23   2  23   1  3549  3560       1.0000    0.0000   11.2000    0.7000   -1.6643    1.4066    5.3313    4.1928    3.1902    2.3601    1.7009    1.2109    0.8880    0.7303    0.7355    0.9019    1.2281    1.7134    2.3580    3.1626    4.1283    5.2250    6.2388 
R   10  18   1  23   2  24   1  3549  3561       1.0000    0.0975   11.9975    0.7000   -1.7431    1.6410    5.7778    4.5921    3.5687    2.7068    2.0135    1.4837    1.1097    0.8812    0.7864    0.8157    0.9660    1.2421    1.6536    2.2105    2.9209    3.7877    4.8124    5.9419 
R   10  16   1  23   2  22   1  3549  3562       1.0000    0.2334   10.7334    0.7000   -1.7272    1.6555    5.5169    4.3340    3.2857    2.4150    1.7216    1.2053    0.8660    0.7035    0.7176    0.9080    1.2747    1.8173    2.5357    3.4298    4.4993    5.6471 
R   10  22   1  23   2  28   1  3550  3524       1.0000    0.0000   14.7000    0.7000   -1.6458    1.6383    5.3757    4.2593    3.3120    2.5336    1.9243    1.4839    1.2122    1.1074    1.1607    1.3299    1.4663    1.3909    1.2177    1.1266    1.1787    1.3869    1.7536    2.2792    2.9638    3.8074    4.8100    5.9334 
R   10  21   1  23   2  27   1  3550  3525       1.0000    0.0000   14.0000    0.7000   -1.6669    1.1436    5.4917    4.3605    3.3976    2.6033    1.9775    1.5186    1.2235    1.0813    1.0598    1.0863    1.0814    1.0609    1.1114    1.2933    1.6308    2.1316    2.7982    3.6314    4.6313    5.7977    6.6830 
R   10  18   1  23   2  24   1  3550  3534       1.0000    0.0000   11.9000    0.7000   -1.5527    1.7507    4.8968    3.8458    2.9643    2.2502    1.7008    1.3098    1.0624    0.9322    0.8857    0.9040    1.0015    1.2123    1.5657    2.0789    2.7603    3.6120    4.6374    5.8284 
R   10  17   1  23   2  23   1  3550  3535       1.0000    0.0000   11.2000    0.7000   -1.5231    1.4170    4.7825    3.7477    2.8639    2.1406    1.5732    1.1560    0.8840    0.7545    0.7680    0.9287    1.2429    1.7174    2.3579    3.1693    4.1547    5.2866    6.3142 
R   10  19   1  23   2  25   1  3550  3536       1.0000    0.0000   12.6000    0.7000   -1.6870    1.4444    5.4735    4.3289    3.3561    2.5541    1.9205    1.4515    1.1367    0.9564    0.8813    0.8839    0.9597    1.1307    1.4266    1.8687    2.4688    3.2314    4.1596    5.2546    6.2909 
R   10  17   1  23   2  23   1  3550  3537       1.0000    0.1058   11.3058    0.7000   -1.6849    1.6609    5.7331    4.5781    3.5473    2.6752    1.9665    1.4188    1.0301    0.7986    0.7232    0.8037    1.0407    1.4360    1.9914    2.7092    3.5917    4.6333    5.7774 
R   10  15   1  23   2  21   1  3550  3545       1.0000    0.0000    9.8000    0.7000   -1.5148    1.6898    4.2659    3.2420    2.3905    1.7113    1.2045    0.8702    0.7088    0.7208    0.9067    1.2672    1.8030    2.5148    3.4032    4.4689    5.6349 
R   10  16   1  23   2  22   1  3550  3546       1.0000    0.0000   10.5000    0.7000   -1.6742    1.3082    4.8919    3.7576    2.8012    2.0228    1.4223    0.9998    0.7550    0.6878    0.7980    1.0852    1.5493    2.1896    3.0059    3.9977    5.1644    6.1409 
R   10  14   1  23   2  20   1  3550  3555       1.0000    0.0000    9.1000    0.7000   -1.1244    1.1973    2.6226    1.8738    1.3064    0.9204    0.7160    0.6930    0.8510    1.1896    1.7080    2.4056    3.2812    4.3340    5.5137    6.4291 
R   10  15   1  23   2  21   1  3550  3556       1.0000    0.0000    9.8000    0.7000   -1.4905    1.4976    4.0666    3.0607    2.2317    1.5799    1.1056    0.8087    0.6892    0.7472    0.9824    1.3945    1.9832    2.7480    3.6885    4.8040    5.8743 
R   10  17   1  23   2  23   1  3550  3560       1.0000    0.0000   11.2000    0.7000   -1.4859    1.4082    4.3476    3.3430    2.5080    1.8457    1.3506    1.0141    0.8252    0.7719    0.8459    1.0459    1.3783    1.8529    2.4795    3.2651    4.2092    5.3175    6.3365 
R   10  18   1  23   2  24   1  3550  3561       1.0000    0.0000   11.9000    0.7000   -1.4842    1.6499    4.3608    3.3602    2.5403    1.8986    1.4326    1.1331    0.9791    0.9309    0.9388    0.9843    1.0995    1.3302    1.7057    2.2394    2.9361    3.7985    4.8269    5.9625 
R   10  17   1  23   2  23   1  3550  3562       1.0000    0.0000   11.2000    0.7000   -1.6602    1.6088    5.2440    4.1128    3.1338    2.3288    1.6949    1.2270    0.9187    0.7633    0.7548    0.8904    1.1710    1.6009    2.1858    2.9317    3.8430    4.9085    6.0285 
R   10  19   1  23   2  25   1  3550  3563       1.0000    0.2461   12.8461    0.7000   -1.7747    1.4455    5.7996    4.5943    3.5640    2.7089    2.0268    1.5147    1.1633    0.9552    0.8640    0.8628    0.9425    1.1189    1.4185    1.8628    2.4644    3.2285    4.1586    5.2559    6.2933 
R   10  24   1  23   2  30   1  3551  3524       1.0000    0.0000   16.1000    0.7000   -1.2819    1.3820    3.6767    2.8162    2.1301    1.6182    1.2806    1.1173    1.1282    1.3131    1.6680    2.1478    2.4211    2.0965    1.6548    1.3365    1.1683    1.1522    1.2885    1.5771    2.0180    2.6112    3.3568    4.2546    5.3048    6.2965 
R   10  22   1  23   2  28   1  3551  3525       1.0000    0.0000   14.7000    0.7000   -1.2998    1.5313    3.7492    2.8761    2.1770    1.6520    1.3011    1.1241    1.1206    1.2867    1.5921    1.8586    1.7457    1.4325    1.2041    1.1259    1.2064    1.4468    1.8471    2.4072    3.1273    4.0073    5.0471    6.1194 
R   10  20   1  23   2  26   1  3551  3534       1.0000    0.0000   13.3000    0.7000   -1.2378    1.4827    3.5035    2.6740    2.0193    1.5395    1.2342    1.1017    1.1334    1.2875    1.4163    1.3419    1.1783    1.1057    1.1860    1.4322    1.8467    2.4301    3.1824    4.1035    5.1935    6.2500 
R   10  18   1  23   2  24   1  3551  3535       1.0000    0.0000   11.9000    0.7000   -1.2669    1.7617    3.6164    2.7664    2.0908    1.5887    1.2574    1.0884    1.0540    1.0838    1.0840    1.0532    1.0853    1.2514    1.5801    2.0800    2.7539    3.6027    4.6263    5.8230 
R   10  20   1  23   2  26   1  3551  3536       1.0000    0.0000   13.3000    0.7000   -1.4217    1.5997    4.1699    3.2123    2.4328    1.8312    1.4073    1.1595    1.0816    1.1473    1.2668    1.2801    1.1771    1.1116    1.1751    1.3938    1.7735    2.3158    3.0206    3.8881    4.9182    6.0263 
R   10  19   1  23   2  25   1  3551  3537       1.0000    0.0000   12.6000    0.7000   -1.6094    1.2518    5.0604    3.9707    3.0546    2.3101    1.7351    1.3239    1.0631    0.9282    0.8850    0.9083    1.0045    1.2044    1.5381    2.0246    2.6731    3.4864    4.4678    5.6171    6.5585 
R   10  17   1  23   2  23   1  3551  3545       1.0000    0.0000   11.2000    0.7000   -1.3879    1.2094    4.0005    3.0645    2.2970    1.6971    1.2572    0.9664    0.8119    0.7831    0.8770    1.0999    1.4640    1.9815    2.6616    3.5106    4.5243    5.7089    6.6347 
R   10  17   1  23   2  23   1  3551  3546       1.0000    0.0000   11.2000    0.7000   -1.6230    1.3187    5.1824    4.0739    3.1036    2.3002    1.6621    1.1879    0.8764    0.7269    0.7393    0.9140    1.2521    1.7550    2.4245    3.2622    4.2696    5.4054    6.3787 
R   10  14   1  23   2  20   1  3551  3555       1.0000    0.0000    9.1000    0.7000   -1.0366    1.2063    2.3642    1.6771    1.1716    0.8463    0.6993    0.7286    0.9320    1.3074    1.8527    2.5668    3.4486    4.4983    5.6555    6.5701 
R   10  15   1  23   2  21   1  3551  3556       1.0000    0.0000    9.8000    0.7000   -1.2970    1.5398    3.3586    2.4883    1.7949    1.2756    0.9271    0.7453    0.7264    0.8667    1.1641    1.6180    2.2294    3.0006    3.9344    5.0121    6.0962 
R   10  17   1  23   2  23   1  3551  3560       1.0000    0.0000   11.2000    0.7000   -1.1218    1.5453    2.9554    2.2092    1.6474    1.2662    1.0537    0.9793    0.9824    0.9982    1.0305    1.1430    1.3880    1.7898    2.3566    3.0915    3.9955    5.0686    6.1560 
R   10  19   1  23   2  25   1  3551  3561       1.0000    0.0000   12.6000    0.7000   -1.1169    1.2268    2.9418    2.1997    1.6449    1.2765    1.0917    1.0776    1.1838    1.2716    1.2166    1.1211    1.1239    1.2768    1.5922    2.0727    2.7188    3.5306    4.5081    5.6512    6.5775 
R   10  18   1  23   2  24   1  3551  3562       1.0000    0.0000   11.9000    0.7000   -1.3112    1.1487    3.5877    2.7093    2.0170    1.5086    1.1772    1.0051    0.9518    0.9553    0.9786    1.0548    1.2424    1.5794    2.0820    2.7555    3.6026    4.6237    5.8186    6.7131 
R   10  20   1  23   2  26   1  3551  3563       1.0000    0.0000   13.3000    0.7000   -1.4838    1.2456    4.2932    3.2938    2.4800    1.8518    1.4084    1.1471    1.0579    1.1041    1.1838    1.1717    1.1047    1.1121    1.2609    1.5711    2.0473    2.6908    3.5017    4.4800    5.6258    6.5631 
R   10  16   1  23   2  22   1  3552  3545       1.0000    0.2799   10.7799    0.7000   -1.7579    1.6330    5.4200    4.2254    3.2019    2.3530    1.6787    1.1791    0.8540    0.7034    0.7270    0.9247    1.2963    1.8413    2.5596    3.4506    4.5139    5.6479 
R   10  17   1  23   2  23   1  3552  3546       1.0000    0.0677   11.2677    0.7000   -1.6887    1.6383    5.6866    4.5246    3.4744    2.5971    1.8909    1.3533    0.9817    0.7728    0.7235    0.8311    1.0937    1.5106    2.0823    2.8105    3.6973    4.7314    5.8608 
R   10  15   1  23   2  21   1  3552  3555       1.0000    0.0000    9.8000    0.7000   -1.3785    1.2442    3.6500    2.7216    1.9663    1.3848    0.9779    0.7464    0.6909    0.8121    1.1106    1.5868    2.2412    3.0742    4.0858    5.2759    6.2222 
R   10  16   1  23   2  22   1  3552  3556       1.0000    0.0000   10.5000    0.7000   -1.5762    1.6207    4.8315    3.7600    2.8423    2.0895    1.5005    1.0747    0.8116    0.7113    0.7743    1.0014    1.3938    1.9528    2.6798    3.5760    4.6426    5.7704 
R   10  17   1  23   2  23   1  3552  3560       1.0000    0.0238   11.2238    0.7000   -1.6784    1.6045    5.6783    4.5227    3.4755    2.5994    1.8929    1.3540    0.9807    0.7704    0.7208    0.8299    1.0961    1.5190    2.0986    2.8360    3.7327    4.7766    5.8894 
R   10  19   1  23   2  25   1  3552  3561       1.0000    0.0000   12.6000    0.7000   -1.6827    1.1455    5.3532    4.2124    3.2458    2.4496    1.8253    1.3669    1.0627    0.8942    0.8375    0.8737    1.0021    1.2397    1.6082    2.1240    2.7967    3.6293    4.6260    5.7866    6.6716 
R   10  23   1  23   2  29   1  3557  3536       1.0000    0.0000   15.4000    0.7000   -1.4859    1.1166    4.3564    3.3549    2.5360    1.8998    1.4461    1.1750    1.0860    1.1757    1.4229    1.7061    1.7133    1.4598    1.2380    1.1476    1.2040    1.4093    1.7636    2.2669    2.9194    3.7209    4.6715    5.7712    6.6266 
R   10  21   1  23   2  27   1  3557  3537       1.0000    0.0000   14.0000    0.7000   -1.4212    1.4061    4.0740    3.1179    2.3456    1.7569    1.3517    1.1292    1.0856    1.2021    1.3947    1.4528    1.3085    1.1640    1.1400    1.2653    1.5450    1.9800    2.5704    3.3162    4.2174    5.2741    6.2805 
R   10  19   1  23   2  25   1  3557  3545       1.0000    0.0000   12.6000    0.7000   -1.4143    1.3680    4.0446    3.0934    2.3257    1.7402    1.3349    1.1025    1.0215    1.0376    1.0624    1.0582    1.0895    1.2313    1.5197    1.9669    2.5766    3.3499    4.2869    5.3877    6.3829 
R   10  18   1  23   2  24   1  3557  3546       1.0000    0.0000   11.9000    0.7000   -1.4364    1.6235    4.1395    3.1727    2.3881    1.7834    1.3555    1.0944    0.9756    0.9518    0.9667    1.0079    1.1199    1.3523    1.7332    2.2740    2.9784    3.8485    4.8844    6.0070 
R   10  18   1  23   2  24   1  3557  3547       1.0000    0.0000   11.9000    0.7000   -1.5218    1.4809    4.7094    3.6800    2.8197    2.1254    1.5948    1.2191    0.9832    0.8651    0.8439    0.9123    1.0832    1.3786    1.8180    2.4139    3.1725    4.0954    5.1860    6.2415 
R   10  15   1  23   2  21   1  3557  3562       1.0000    0.0000    9.8000    0.7000   -1.3588    1.5583    3.5615    2.6483    1.9140    1.3560    0.9714    0.7570    0.7099    0.8276    1.1088    1.5536    2.1632    2.9397    3.8856    4.9816    6.0800 
R   10  17   1  23   2  23   1  3557  3563       1.0000    0.0000   11.2000    0.7000   -1.6520    1.1866    5.0242    3.9003    2.9349    2.1456    1.5307    1.0879    0.8149    0.7091    0.7684    0.9910    1.3758    1.9228    2.6327    3.5069    4.5412    5.7017    6.6073 
R   10  18   1  23   2  24   1  3557  3567       1.0000    0.4061   12.3061    0.7000   -1.6970    1.1635    5.7050    4.5394    3.4929    2.6170    1.9117    1.3739    1.0003    0.7868    0.7294    0.8247    1.0706    1.4667    2.0143    2.7160    3.5748    4.5831    5.7341    6.6260 
R   10  19   1  23   2  25   1  3557  3568       1.0000    0.3204   12.9204    0.7000   -1.7731    1.5441    5.7972    4.5929    3.5630    2.7076    2.0255    1.5140    1.1642    0.9593    0.8728    0.8748    0.9514    1.1156    1.3942    1.8099    2.3763    3.0992    3.9820    5.0261    6.1065 
R   10  19   1  23   2  25   1  3558  3545       1.0000    0.0655   12.6655    0.7000   -1.7617    1.4745    5.7980    4.6012    3.5760    2.7218    2.0383    1.5226    1.1655    0.9515    0.8571    0.8583    0.9444    1.1264    1.4266    1.8647    2.4534    3.1982    4.1026    5.1686    6.2151 
R   10  19   1  23   2  25   1  3558  3546       1.0000    0.0000   12.6000    0.7000   -1.7181    1.5884    5.5184    4.3529    3.3634    2.5497    1.9097    1.4403    1.1318    0.9643    0.9040    0.9129    0.9772    1.1202    1.3778    1.7753    2.3258    3.0343    3.9038    4.9351    6.0371 
R   10  18   1  23   2  24   1  3558  3547       1.0000    0.1333   12.0333    0.7000   -1.6840    1.2564    5.7470    4.5945    3.5724    2.7053    1.9993    1.4518    1.0600    0.8212    0.7336    0.7964    1.0102    1.3766    1.8982    2.5777    3.4180    4.4179    5.5470    6.4846 
R   10  16   1  23   2  22   1  3558  3548       1.0000    0.1084   10.6084    0.7000   -1.7256    1.6753    5.4703    4.2925    3.2637    2.4074    1.7239    1.2132    0.8756    0.7111    0.7198    0.9016    1.2566    1.7847    2.4858    3.3599    4.4067    5.5605 
R   10  15   1  23   2  21   1  3558  3554       1.0000    0.0000    9.8000    0.7000   -1.4456    1.3714    3.8797    2.9051    2.1068    1.4854    1.0413    0.7746    0.6858    0.7747    1.0416    1.4862    2.1085    2.9082    3.8850    5.0384    6.0472 
R   10  14   1  23   2  20   1  3558  3563       1.0000    0.0000    9.1000    0.7000   -1.4084    1.7427    3.6336    2.6863    1.9211    1.3383    0.9380    0.7205    0.6860    0.8346    1.1665    1.6819    2.3810    3.2638    4.3306    5.5263 
R   10  15   1  23   2  21   1  3558  3567       1.0000    0.0000    9.8000    0.7000   -1.5374    1.5613    4.1971    3.1594    2.3035    1.6289    1.1353    0.8222    0.6889    0.7348    0.9595    1.3621    1.9422    2.6992    3.6327    4.7423    5.8466 
R   10  17   1  23   2  23   1  3558  3568       1.0000    0.0000   11.2000    0.7000   -1.3017    1.4722    3.5575    2.6849    1.9946    1.4842    1.1440    0.9543    0.8812    0.8863    0.9559    1.1137    1.3957    1.8279    2.4232    3.1866    4.1215    5.2282    6.2825 
R   10  17   1  23   2  23   1  3558  3569       1.0000    0.0000   11.2000    0.7000   -1.6008    1.2450    4.6109    3.5275    2.6220    1.9018    1.3620    0.9954    0.7926    0.7426    0.8359    1.0677    1.4402    1.9602    2.6358    3.4742    4.4724    5.6390    6.5805 
R   10  17   1  23   2  23   1  3558  3570       1.0000    0.3748   11.5748    0.7000   -1.7297    1.5283    5.6448    4.4559    3.3875    2.5019    1.7973    1.2710    0.9195    0.7387    0.7239    0.8706    1.1753    1.6360    2.2527    3.0270    3.9617    5.0380    6.1153 
R   10  22   1  23   2  28   1  3559  3537       1.0000    0.1950   14.8950    0.7000   -1.7703    1.2969    5.8169    4.6149    3.5890    2.7395    2.0662    1.5689    1.2461    1.0933    1.0930    1.1871    1.2488    1.1989    1.1335    1.1618    1.3263    1.6384    2.1007    2.7138    3.4777    4.3926    5.4583    6.4062 
R   10  20   1  23   2  26   1  3559  3545       1.0000    0.0000   13.3000    0.7000   -1.7445    1.5018    5.6506    4.4668    3.4599    2.6304    1.9772    1.4982    1.1877    1.0301    0.9886    1.0010    1.0190    1.0648    1.1987    1.4629    1.8761    2.4447    3.1713    4.0565    5.1004    6.1572 
R   10  20   1  23   2  26   1  3559  3546       1.0000    0.0000   13.3000    0.7000   -1.6758    1.3597    5.2799    4.1446    3.1878    2.4099    1.8089    1.3830    1.1245    1.0130    1.0019    1.0208    1.0351    1.0897    1.2476    1.5447    1.9950    2.6027    3.3700    4.2969    5.3835    6.3709 
R   10  19   1  23   2  25   1  3559  3547       1.0000    0.2778   12.8778    0.7000   -1.7214    1.2005    5.8002    4.6299    3.6216    2.7701    2.0811    1.5497    1.1682    0.9256    0.8098    0.8115    0.9288    1.1681    1.5405    2.0571    2.7265    3.5534    4.5358    5.6787    6.5903 
R   10  16   1  23   2  22   1  3559  3554       1.0000    0.0000   10.5000    0.7000   -1.7018    1.6851    5.4729    4.3082    3.2789    2.4212    1.7355    1.2220    0.8811    0.7129    0.7178    0.8959    1.2474    1.7724    2.4710    3.3433    4.3893    5.5484 
R   10  14   1  23   2  20   1  3559  3562       1.0000    0.0000    9.1000    0.7000   -1.2223    1.3901    2.9166    2.1001    1.4686    1.0215    0.7582    0.6782    0.7807    1.0653    1.5312    2.1781    3.0055    4.0131    5.1776    6.1978 
R   10  15   1  23   2  21   1  3559  3563       1.0000    0.0000    9.8000    0.7000   -1.4995    1.5096    4.0403    3.0291    2.1996    1.5512    1.0834    0.7953    0.6863    0.7554    1.0021    1.4254    2.0249    2.8000    3.7503    4.8739    5.9524 
R   10  16   1  23   2  22   1  3559  3567       1.0000    0.0000   10.5000    0.7000   -1.6383    1.6212    4.8558    3.7445    2.8029    2.0378    1.4476    1.0302    0.7833    0.7048    0.7927    1.0452    1.4617    2.0419    2.7866    3.6970    4.7617    5.8885 
R   10  18   1  23   2  24   1  3559  3568       1.0000    0.0000   11.9000    0.7000   -1.5396    1.3588    4.5604    3.5206    2.6603    1.9782    1.4708    1.1283    0.9320    0.8540    0.8660    0.9591    1.1509    1.4686    1.9336    2.5579    3.3459    4.3016    5.4255    6.4206 
R   10  17   1  23   2  23   1  3559  3569       1.0000    0.2490   11.4490    0.7000   -1.7490    1.2339    5.5280    4.3299    3.2687    2.3914    1.6972    1.1852    0.8538    0.7011    0.7251    0.9231    1.2927    1.8314    2.5372    3.4089    4.4461    5.5927    6.5205 
R   10  19   1  23   2  25   1  3564  3548       1.0000    0.3014   12.9014    0.7000   -1.7630    1.3668    5.7993    4.6016    3.5761    2.7218    2.0378    1.5208    1.1615    0.9438    0.8457    0.8462    0.9388    1.1361    1.4595    1.9272    2.5509    3.3356    4.2845    5.3994    6.3970 
R   10  18   1  23   2  24   1  3564  3553       1.0000    0.0000   11.9000    0.7000   -1.6464    1.2050    5.1631    4.0459    3.0957    2.3155    1.7045    1.2559    0.9597    0.8040    0.7785    0.8787    1.1087    1.4782    1.9983    2.6781    3.5236    4.5312    5.7073    6.6287 
R   10  17   1  23   2  23   1  3564  3554       1.0000    0.0000   11.2000    0.7000   -1.5827    1.4663    4.8463    3.7715    2.8566    2.1140    1.5391    1.1256    0.8660    0.7531    0.7820    0.9519    1.2668    1.7331    2.3580    3.1476    4.1021    5.2171    6.2694 
R   10  17   1  23   2  23   1  3564  3555       1.0000    0.0000   11.2000    0.7000   -1.6860    1.6873    5.4382    4.2866    3.2785    2.4438    1.7809    1.2855    0.9521    0.7744    0.7462    0.8632    1.1242    1.5311    2.0885    2.8014    3.6746    4.6995    5.8543 
R   10  16   1  23   2  22   1  3564  3556       1.0000    0.0000   10.5000    0.7000   -1.7137    1.6241    5.2865    4.1184    3.1057    2.2710    1.6136    1.1328    0.8278    0.6978    0.7417    0.9588    1.3481    1.9088    2.6404    3.5423    4.6145    5.7453 
R   10  15   1  23   2  21   1  3564  3561       1.0000    0.0000    9.8000    0.7000   -1.4398    1.1917    3.7552    2.7859    1.9991    1.3950    0.9738    0.7355    0.6805    0.8087    1.1203    1.6155    2.2943    3.1567    4.2029    5.4185    6.3407 
R   10  15   1  23   2  21   1  3564  3570       1.0000    0.0000    9.8000    0.7000   -1.5888    1.3955    4.2699    3.1975    2.3135    1.6184    1.1127    0.7966    0.6700    0.7328    0.9848    1.4253    2.0537    2.8691    3.8705    5.0568    6.0862 
R   10  16   1  23   2  22   1  3564  3576       1.0000    0.0000   10.5000    0.7000   -1.7573    1.3899    5.0630    3.8728    2.8714    2.0585    1.4336    0.9960    0.7446    0.6781    0.7952    1.0940    1.5729    2.2301    3.0641    4.0737    5.2259    6.2427 
R   10  16   1  23   2  22   1  3564  3578       1.0000    0.0000   10.5000    0.7000   -1.4024    1.3168    3.8206    2.8759    2.1060    1.5087    1.0813    0.8203    0.7218    0.7814    0.9953    1.3607    1.8762    2.5424    3.3611    4.3303    5.4331    6.3988 
R   10  18   1  23   2  24   1  3564  3579       1.0000    0.0000   11.9000    0.7000   -1.6289    1.1455    5.2100    4.0982    3.1286    2.3292    1.6975    1.2299    0.9219    0.7676    0.7609    0.8957    1.1679    1.5763    2.1225    2.8101    3.6434    4.6151    5.7326    6.6078 
R   10  16   1  23   2  22   1  3565  3560       1.0000    0.0000   10.5000    0.7000   -1.6806    1.2406    4.8949    3.7562    2.7963    2.0153    1.4134    0.9909    0.7479    0.6845    0.8009    1.0971    1.5733    2.2295    3.0657    4.0819    5.2782    6.2239 
R   10  16   1  23   2  22   1  3565  3561       1.0000    0.0000   10.5000    0.7000   -1.7760    1.5482    5.3940    4.1880    3.1591    2.3087    1.6368    1.1434    0.8284    0.6916    0.7331    0.9525    1.3497    1.9244    2.6763    3.6052    4.7107    5.8069 
R   10  13   1  23   2  19   1  3565  3569       1.0000    0.0000    8.4000    0.7000   -1.0629    1.3119    2.3276    1.6239    1.1112    0.7906    0.6628    0.7288    0.9892    1.4447    2.0957    2.9426    3.9856    5.2248    6.2196 
R   10  14   1  23   2  20   1  3565  3570       1.0000    0.0000    9.1000    0.7000   -1.4717    1.7339    3.7435    2.7538    1.9559    1.3496    0.9347    0.7106    0.6768    0.8322    1.1759    1.7067    2.4232    3.3240    4.4080    5.6025 
R   10  16   1  23   2  22   1  3565  3576       1.0000    0.0000   10.5000    0.7000   -1.4553    1.3886    3.8882    2.9097    2.1209    1.5172    1.0918    0.8354    0.7370    0.7867    0.9791    1.3158    1.8037    2.4516    3.2670    4.2491    5.4038    6.4223 
R   10  18   1  23   2  24   1  3565  3577       1.0000    0.0007   11.9007    0.7000   -1.7957    1.2259    5.7272    4.5035    3.4414    2.5575    1.8570    1.3346    0.9827    0.7912    0.7488    0.8464    1.0806    1.4549    1.9772    2.6561    3.4987    4.5017    5.6740    6.6061 
R   10  16   1  23   2  22   1  3565  3578       1.0000    0.0000   10.5000    0.7000   -1.0011    1.3392    2.5565    1.8935    1.4071    1.0869    0.9131    0.8555    0.8836    0.9881    1.1878    1.5107    1.9780    2.6012    3.3842    4.3310    5.4416    6.4229 
R   10  18   1  23   2  24   1  3565  3579       1.0000    0.0000   11.9000    0.7000   -1.2328    1.3135    3.3679    2.5431    1.8984    1.4319    1.1359    0.9912    0.9578    0.9768    1.0139    1.0971    1.2787    1.5931    2.0555    2.6710    3.4419    4.3686    5.4510    6.4119 
R   10  19   1  23   2  25   1  3565  3582       1.0000    0.0000   12.6000    0.7000   -1.5055    1.3566    4.5087    3.4923    2.6527    1.9882    1.4970    1.1716    0.9956    0.9362    0.9463    0.9930    1.0900    1.2781    1.5901    2.0428    2.6428    3.3932    4.2946    5.3472    6.3253 
R   10  20   1  23   2  26   1  3565  3583       1.0000    0.3145   13.6145    0.7000   -1.7427    1.5767    5.8117    4.6274    3.6116    2.7660    2.0889    1.5794    1.2313    1.0314    0.9525    0.9520    0.9913    1.0698    1.2222    1.4838    1.8748    2.4041    3.0751    3.8894    4.8472    5.9265 
R   10  19   1  23   2  25   1  3566  3548       1.0000    0.0000   12.6000    0.7000   -1.7665    1.2122    5.7851    4.5852    3.5581    2.7018    2.0168    1.4990    1.1387    0.9207    0.8250    0.8347    0.9463    1.1717    1.5296    2.0361    2.7016    3.5302    4.5251    5.6877    6.6101 
R   10  17   1  23   2  23   1  3566  3553       1.0000    0.0000   11.2000    0.7000   -1.5488    1.6765    4.6673    3.6191    2.7423    2.0389    1.5045    1.1297    0.9006    0.8005    0.8165    0.9471    1.2028    1.5992    2.1501    2.8648    3.7464    4.7979    5.9532 
R   10  17   1  23   2  23   1  3566  3554       1.0000    0.0000   11.2000    0.7000   -1.3759    1.4548    3.8957    2.9699    2.2208    1.6472    1.2408    0.9862    0.8593    0.8343    0.8996    1.0676    1.3633    1.8089    2.4181    3.1974    4.1495    5.2769    6.3261 
R   10  17   1  23   2  23   1  3566  3555       1.0000    0.0000   11.2000    0.7000   -1.6944    1.6820    5.5190    4.3600    3.3387    2.4906    1.8144    1.3063    0.9614    0.7743    0.7396    0.8532    1.1136    1.5221    2.0820    2.7978    3.6736    4.7003    5.8524 
R   10  17   1  23   2  23   1  3566  3556       1.0000    0.0000   11.2000    0.7000   -1.6953    1.4302    5.5710    4.4061    3.3597    2.4891    1.7930    1.2697    0.9176    0.7346    0.7190    0.8688    1.1828    1.6601    2.3005    3.1044    4.0728    5.1767    6.2052 
R   10  15   1  23   2  21   1  3566  3560       1.0000    0.0000    9.8000    0.7000   -1.4525    1.3825    3.8232    2.8450    2.0495    1.4362    1.0045    0.7538    0.6835    0.7929    1.0815    1.5485    2.1934    3.0158    4.0152    5.1698    6.1837 
R   10  15   1  23   2  21   1  3566  3561       1.0000    0.0000    9.8000    0.7000   -1.5156    1.4171    4.0955    3.0728    2.2313    1.5711    1.0924    0.7955    0.6804    0.7473    0.9965    1.4279    2.0417    2.8381    3.8170    4.9786    6.0146 
R   10  15   1  23   2  21   1  3566  3569       1.0000    0.0000    9.8000    0.7000   -1.2438    1.5302    3.2507    2.4173    1.7592    1.2695    0.9402    0.7640    0.7368    0.8605    1.1415    1.5886    2.2103    3.0132    4.0007    5.1576    6.2542 
R   10  17   1  23   2  23   1  3566  3570       1.0000    0.0000   11.2000    0.7000   -1.5937    1.4345    4.8513    3.7712    2.8599    2.1209    1.5501    1.1392    0.8785    0.7591    0.7774    0.9367    1.2460    1.7159    2.3556    3.1720    4.1645    5.3286    6.3741 
R   10  17   1  23   2  23   1  3566  3576       1.0000    0.0000   11.2000    0.7000   -1.6417    1.6651    5.0791    3.9667    3.0279    2.2606    1.6632    1.2272    0.9411    0.7926    0.7733    0.8843    1.1351    1.5390    2.1078    2.8501    3.7700    4.8629    6.0208 
R   10  16   1  23   2  22   1  3566  3578       1.0000    0.0000   10.5000    0.7000   -1.3318    1.6198    3.8598    2.9616    2.2241    1.6432    1.2132    0.9275    0.7804    0.7694    0.8957    1.1644    1.5826    2.1569    2.8932    3.7955    4.8512    5.9753 
R   10  17   1  23   2  23   1  3566  3579       1.0000    0.0000   11.2000    0.7000   -1.5308    1.6042    4.9961    3.9529    3.0486    2.2992    1.7012    1.2509    0.9446    0.7800    0.7565    0.8760    1.1419    1.5587    2.1308    2.8621    3.7556    4.7991    5.9117 
R   10  18   1  23   2  24   1  3566  3582       1.0000    0.0000   11.9000    0.7000   -1.6361    1.6539    5.5760    4.4636    3.5044    2.6932    2.0344    1.5227    1.1512    0.9116    0.7971    0.8047    0.9368    1.2003    1.6040    2.1557    2.8617    3.7264    4.7403    5.8742 
R   10  17   1  23   2  23   1  3571  3562       1.0000    0.1184   11.3184    0.7000   -1.7656    1.6514    5.6966    4.4878    3.4183    2.5307    1.8259    1.2997    0.9467    0.7600    0.7322    0.8571    1.1314    1.5553    2.1326    2.8683    3.7677    4.8209    5.9620 
R   10  16   1  23   2  22   1  3571  3563       1.0000    0.0000   10.5000    0.7000   -1.7077    1.2680    4.8143    3.6590    2.6930    1.9161    1.3278    0.9274    0.7138    0.6859    0.8422    1.1812    1.7010    2.4001    3.2769    4.3303    5.5040    6.4567 
R   10  15   1  23   2  21   1  3571  3568       1.0000    0.0000    9.8000    0.7000   -1.1355    1.3306    2.7594    2.0044    1.4362    1.0458    0.8210    0.7471    0.8120    1.0122    1.3540    1.8491    2.5089    3.3417    4.3467    5.5313    6.5244 
R   10  15   1  23   2  21   1  3571  3579       1.0000    0.0000    9.8000    0.7000   -1.6287    1.6144    4.5411    3.4396    2.5210    1.7865    1.2366    0.8722    0.6933    0.7001    0.8923    1.2696    1.8313    2.5764    3.5038    4.6122    5.7457 
R   10  16   1  23   2  22   1  3571  3582       1.0000    0.5072   11.0072    0.7000   -1.7366    1.4246    5.2001    4.0216    3.0189    2.1933    1.5461    1.0781    0.7901    0.6825    0.7553    1.0085    1.4417    2.0542    2.8450    3.8131    4.9571    5.9932 
R   10  19   1  23   2  25   1  3572  3562       1.0000    0.2368   12.8368    0.7000   -1.8320    1.4945    5.7819    4.5390    3.4835    2.6163    1.9353    1.4378    1.1139    0.9428    0.8875    0.9046    0.9778    1.1330    1.4092    1.8327    2.4163    3.1645    4.0804    5.1640    6.2256 
R   10  18   1  23   2  24   1  3572  3563       1.0000    0.0000   11.9000    0.7000   -1.7801    1.2833    5.5741    4.3641    3.3267    2.4697    1.7965    1.3010    0.9736    0.8009    0.7680    0.8638    1.0861    1.4426    1.9451    2.6047    3.4281    4.4167    5.5759    6.5370 
R   10  16   1  23   2  22   1  3572  3567       1.0000    0.0000   10.5000    0.7000   -1.4046    1.3162    3.6990    2.7561    2.0028    1.4340    1.0417    0.8153    0.7420    0.8113    1.0190    1.3690    1.8706    2.5336    3.3659    4.3660    5.5414    6.5243 
R   10  16   1  23   2  22   1  3572  3568       1.0000    0.0000   10.5000    0.7000   -1.4174    1.5662    3.7903    2.8384    2.0765    1.5002    1.1005    0.8637    0.7718    0.8083    0.9669    1.2546    1.6861    2.2756    3.0332    3.9610    5.0650    6.1709 
R   10  15   1  23   2  21   1  3572  3578       1.0000    0.0000    9.8000    0.7000   -1.3658    1.5968    3.7051    2.7855    2.0376    1.4581    1.0440    0.7933    0.7058    0.7834    1.0292    1.4474    2.0422    2.8172    3.7756    4.9014    6.0282 
R   10  17   1  23   2  23   1  3572  3579       1.0000    0.0000   11.2000    0.7000   -1.6378    1.6368    5.1788    4.0672    3.1206    2.3392    1.7223    1.2631    0.9533    0.7855    0.7557    0.8660    1.1233    1.5367    2.1151    2.8651    3.7916    4.8816    6.0227 
R   10  22   1  23   2  28   1  3573  3560       1.0000    0.0000   14.7000    0.7000   -1.8206    1.2022    5.6980    4.4639    3.4209    2.5690    1.9082    1.4384    1.1585    1.0643    1.1363    1.2952    1.3528    1.2403    1.1323    1.1461    1.3129    1.6386    2.1245    2.7707    3.5773    4.5441    5.6712    6.5802 
R   10  20   1  23   2  26   1  3573  3561       1.0000    0.0000   13.3000    0.7000   -1.8159    1.6141    5.6788    4.4479    3.4075    2.5580    1.8991    1.4292    1.1440    1.0294    1.0428    1.0911    1.0891    1.0791    1.1572    1.3761    1.7530    2.2926    2.9964    3.8644    4.8968    6.0134 
R   10  21   1  23   2  27   1  3573  3562       1.0000    0.0000   14.0000    0.7000   -1.6886    1.6219    5.0060    3.8651    2.9188    2.1672    1.6102    1.2476    1.0777    1.0936    1.2585    1.4287    1.3853    1.2161    1.1229    1.1754    1.3866    1.7590    2.2926    2.9877    3.8441    4.8619    5.9796 
R   10  19   1  23   2  25   1  3573  3563       1.0000    0.0000   12.6000    0.7000   -1.5109    1.7141    4.2207    3.2047    2.3853    1.7624    1.3350    1.1000    1.0445    1.1211    1.2036    1.1707    1.1020    1.1294    1.3071    1.6491    2.1584    2.8356    3.6808    4.6940    5.8620 
R   10  18   1  23   2  24   1  3573  3567       1.0000    0.0000   11.9000    0.7000   -1.1883    1.2698    3.0386    2.2489    1.6584    1.2648    1.0618    1.0257    1.0855    1.1160    1.0801    1.0853    1.2211    1.5200    1.9904    2.6346    3.4530    4.4456    5.6124    6.5678 
R   10  18   1  23   2  24   1  3573  3568       1.0000    0.0000   11.9000    0.7000   -1.2206    1.6375    3.1434    2.3312    1.7184    1.3038    1.0842    1.0451    1.1328    1.2086    1.1609    1.0929    1.1343    1.3332    1.7012    2.2409    2.9528    3.8367    4.8928    6.0277 
R   10  16   1  23   2  22   1  3573  3578       1.0000    0.0991   10.5991    0.7000   -1.7560    1.3874    5.2261    4.0346    3.0220    2.1895    1.5382    1.0689    0.7822    0.6782    0.7571    1.0187    1.4623    2.0873    2.8926    3.8770    5.0392    6.0586 
R   10  22   1  23   2  28   1  3574  3560       1.0000    0.0000   14.7000    0.7000   -1.6855    1.4096    5.0244    3.8853    2.9393    2.1863    1.6264    1.2594    1.0848    1.0989    1.2811    1.5237    1.5526    1.3472    1.1706    1.1308    1.2470    1.5221    1.9565    2.5502    3.3032    4.2155    5.2871    6.2988 
R   10  21   1  23   2  27   1  3574  3561       1.0000    0.0000   14.0000    0.7000   -1.6668    1.3276    4.9366    3.8106    2.8779    2.1385    1.5922    1.2383    1.0741    1.0871    1.2241    1.3287    1.2597    1.1418    1.1247    1.2576    1.5510    2.0068    2.6255    3.4070    4.3513    5.4584    6.4325 
R   10  21   1  23   2  27   1  3574  3562       1.0000    0.0000   14.0000    0.7000   -1.4839    1.6428    4.1098    3.1127    2.3127    1.7098    1.3039    1.0948    1.0808    1.2513    1.5382    1.6750    1.4798    1.2406    1.1274    1.1709    1.3751    1.7405    2.2671    2.9549    3.8040    4.8143    5.9419 
R   10  19   1  23   2  25   1  3574  3563       1.0000    0.0000   12.6000    0.7000   -1.1659    1.6567    2.9682    2.1943    1.6205    1.2466    1.0717    1.0904    1.2724    1.4777    1.4433    1.2440    1.1184    1.1452    1.3382    1.6994    2.2290    2.9270    3.7935    4.8284    5.9692 
R   10  18   1  23   2  24   1  3574  3567       1.0000    0.0000   11.9000    0.7000   -0.8299    1.3941    2.0657    1.5275    1.1915    1.0561    1.1123    1.3114    1.4633    1.3569    1.1714    1.1000    1.1927    1.4576    1.8960    2.5081    3.2937    4.2530    5.3859    6.4027 
R   10  19   1  23   2  25   1  3574  3568       1.0000    0.0000   12.6000    0.7000   -0.7833    1.3399    1.9641    1.4587    1.1559    1.0554    1.1542    1.4289    1.7281    1.6777    1.3829    1.1665    1.1093    1.2212    1.5035    1.9562    2.5792    3.3726    4.3364    5.4706    6.4576 
R   10  17   1  23   2  23   1  3574  3578       1.0000    0.0000   11.2000    0.7000   -1.6445    1.2956    4.8395    3.7238    2.7799    2.0208    1.4427    1.0400    0.8053    0.7300    0.8059    1.0274    1.3935    1.9078    2.5760    3.4043    4.3898    5.5384    6.5037 
R   10  23   1  23   2  29   1  3575  3560       1.0000    0.0792   15.4792    0.7000   -1.8373    1.4182    5.7951    4.5492    3.4938    2.6290    1.9546    1.4707    1.1772    1.0732    1.1541    1.3904    1.6333    1.5881    1.3480    1.1728    1.1396    1.2602    1.5364    1.9681    2.5555    3.2986    4.1973    5.2517    6.2644 
R   10  22   1  23   2  28   1  3575  3561       1.0000    0.0000   14.7000    0.7000   -1.7959    1.2068    5.5699    4.3533    3.3280    2.4942    1.8520    1.4010    1.1404    1.0657    1.1564    1.3266    1.3759    1.2489    1.1345    1.1459    1.3114    1.6361    2.1209    2.7660    3.5714    4.5371    5.6631    6.5744 
R   10  23   1  23   2  29   1  3575  3562       1.0000    0.0198   15.4198    0.7000   -1.8464    1.4001    5.7920    4.5402    3.4808    2.6139    1.9395    1.4575    1.1680    1.0699    1.1583    1.4016    1.6417    1.5834    1.3408    1.1696    1.1416    1.2674    1.5485    1.9851    2.5771    3.3246    4.2275    5.2859    6.2895 
R   10  21   1  23   2  27   1  3575  3563       1.0000    0.0000   14.0000    0.7000   -1.7477    1.5577    5.2899    4.1075    3.1188    2.3241    1.7232    1.3158    1.1002    1.0688    1.1880    1.3351    1.3185    1.1855    1.1177    1.1909    1.4222    1.8147    2.3690    3.0852    3.9631    5.0029    6.0899 
R   10  19   1  23   2  25   1  3575  3567       1.0000    0.0000   12.6000    0.7000   -1.5589    1.6307    4.4235    3.3737    2.5199    1.8620    1.3984    1.1257    1.0303    1.0675    1.1298    1.1160    1.0826    1.1426    1.3501    1.7211    2.2596    2.9666    3.8421    4.8863    6.0147 
R   10  20   1  23   2  26   1  3575  3568       1.0000    0.0000   13.3000    0.7000   -1.6301    1.2672    4.7373    3.6375    2.7328    2.0233    1.5081    1.1848    1.0446    1.0567    1.1332    1.1460    1.0976    1.1086    1.2549    1.5606    2.0316    2.6697    3.4748    4.4471    5.5865    6.5344 
R   10  18   1  23   2  24   1  3580  3563       1.0000    0.2618   12.1618    0.7000   -1.6578    1.1408    5.5916    4.4518    3.4242    2.5641    1.8707    1.3424    0.9776    0.7738    0.7283    0.8381    1.0998    1.5105    2.0682    2.7716    3.6208    4.6088    5.7092    6.5763 
R   10  17   1  23   2  23   1  3580  3567       1.0000    0.0000   11.2000    0.7000   -1.6088    1.1485    4.7588    3.6691    2.7520    2.0067    1.4319    1.0261    0.7874    0.7134    0.8014    1.0486    1.4524    2.0105    2.7218    3.5855    4.5972    5.7163    6.5911 
R   10  16   1  23   2  22   1  3580  3568       1.0000    0.0000   10.5000    0.7000   -1.4615    1.6141    4.1265    3.1403    2.3281    1.6874    1.2146    0.9053    0.7541    0.7548    0.9023    1.1928    1.6254    2.2018    2.9255    3.8004    4.8157    5.9275 
R   10  16   1  23   2  22   1  3580  3569       1.0000    0.0000   10.5000    0.7000   -1.7730    1.4150    5.2735    4.0706    3.0485    2.2083    1.5508    1.0765    0.7857    0.6782    0.7538    1.0119    1.4516    2.0718    2.8712    3.8483    5.0014    6.0341 
R   10  15   1  23   2  21   1  3580  3570       1.0000    0.0000    9.8000    0.7000   -1.7182    1.7644    5.0304    3.8655    2.8796    2.0742    1.4503    1.0090    0.7510    0.6768    0.7865    1.0803    1.5579    2.2188    3.0623    4.0873    5.2861 
R   10  15   1  23   2  21   1  3580  3577       1.0000    0.0000    9.8000    0.7000   -1.5250    1.3249    4.0888    3.0597    2.2130    1.5498    1.0713    0.7784    0.6718    0.7520    1.0194    1.4741    2.1159    2.9445    3.9594    5.1598    6.1532 
R   10  15   1  23   2  21   1  3580  3585       1.0000    0.0000    9.8000    0.7000   -1.6443    1.5886    4.5783    3.4664    2.5391    1.7973    1.2417    0.8727    0.6909    0.6964    0.8897    1.2706    1.8393    2.5955    3.5390    4.6694    5.7936 
R   10  16   1  23   2  22   1  3580  3590       1.0000    0.3872   10.8872    0.7000   -1.7521    1.5234    5.4901    4.2919    3.2370    2.3630    1.6704    1.1597    0.8315    0.6858    0.7229    0.9428    1.3453    1.9303    2.6973    3.6459    4.7755    5.8634 
R   10  17   1  23   2  23   1  3581  3567       1.0000    0.0000   11.2000    0.7000   -1.5942    1.5919    4.9244    3.8406    2.9128    2.1556    1.5660    1.1399    0.8719    0.7553    0.7832    0.9496    1.2512    1.6883    2.2641    2.9831    3.8489    4.8547    5.9523 
R   10  18   1  23   2  24   1  3581  3568       1.0000    0.0000   11.9000    0.7000   -1.3385    1.1508    3.7703    2.8705    2.1467    1.5980    1.2169    0.9888    0.8883    0.8812    0.9429    1.0781    1.3136    1.6762    2.1823    2.8395    3.6513    4.6196    5.7442    6.6241 
R   10  16   1  23   2  22   1  3581  3569       1.0000    0.1864   10.6864    0.7000   -1.7713    1.4517    5.2958    4.0938    3.0713    2.2295    1.5692    1.0908    0.7947    0.6808    0.7489    0.9983    1.4282    2.0374    2.8246    3.7883    4.9268    5.9767 
R   10  16   1  23   2  22   1  3581  3570       1.0000    0.0000   10.5000    0.7000   -1.7360    1.4343    5.3116    4.1285    3.1029    2.2562    1.5895    1.1041    0.8007    0.6799    0.7420    0.9873    1.4155    2.0263    2.8190    3.7928    4.9465    5.9902 
R   10  14   1  23   2  20   1  3581  3576       1.0000    0.0000    9.1000    0.7000   -1.4718    1.7905    3.8490    2.8574    2.0493    1.4257    0.9878    0.7365    0.6724    0.7960    1.1076    1.6074    2.2951    3.1704    4.2328    5.4542 
R   10  15   1  23   2  21   1  3581  3577       1.0000    0.0000    9.8000    0.7000   -1.6968    1.7814    4.9450    3.7948    2.8228    2.0302    1.4184    0.9885    0.7415    0.6781    0.7987    1.1038    1.5932    2.2668    3.1242    4.1646    5.3761 
R   10  15   1  23   2  21   1  3581  3584       1.0000    0.0000    9.8000    0.7000   -1.6299    1.5645    4.5259    3.4238    2.5056    1.7723    1.2244    0.8628    0.6880    0.7004    0.9004    1.2882    1.8640    2.6278    3.5795    4.7188    5.8317 
R   10  16   1  23   2  22   1  3586  3576       1.0000    0.3298   10.8298    0.7000   -1.7309    1.3930    5.1106    3.9358    2.9361    2.1153    1.4767    1.0228    0.7549    0.6737    0.7785    1.0680    1.5398    2.1905    3.0164    4.0132    5.1536    6.1697 
R   10  16   1  23   2  22   1  3586  3577       1.0000    0.3439   10.8439    0.7000   -1.7497    1.4380    5.1720    3.9845    2.9739    2.1439    1.4974    1.0365    0.7621    0.6742    0.7719    1.0533    1.5155    2.1547    2.9669    3.9479    5.0738    6.1118 
R   10  16   1  23   2  22   1  3586  3578       1.0000    0.0599   10.5599    0.7000   -1.7907    1.3614    5.3033    4.0887    3.0577    2.2110    1.5491    1.0723    0.7806    0.6743    0.7533    1.0172    1.4658    2.0986    2.9151    3.9144    5.0957    6.1051 
R   10  16   1  23   2  22   1  3586  3579       1.0000    0.0000   10.5000    0.7000   -1.7722    1.2896    5.2062    4.0045    2.9866    2.1532    1.5047    1.0417    0.7643    0.6728    0.7671    1.0473    1.5129    2.1637    2.9992    4.0187    5.2216    6.1960 
R   10  15   1  23   2  21   1  3586  3583       1.0000    0.0000    9.8000    0.7000   -1.5486    1.3091    4.0995    3.0553    2.1997    1.5330    1.0555    0.7671    0.6680    0.7578    1.0362    1.5029    2.1573    2.9986    4.0261    5.2312    6.2164 
R   10  15   1  23   2  21   1  3586  3593       1.0000    0.0000    9.8000    0.7000   -1.5885    1.5819    4.4651    3.3895    2.4870    1.7618    1.2179    0.8586    0.6862    0.7019    0.9060    1.2977    1.8751    2.6354    3.5748    4.6891    5.8056 
R   10  16   1  23   2  22   1  3586  3597       1.0000    0.6048   11.1048    0.7000   -1.7026    1.3635    5.0429    3.8871    2.9031    2.0946    1.4652    1.0178    0.7543    0.6756    0.7819    1.0724    1.5452    2.1976    3.0264    4.0275    5.1762    6.1780 
R   10  16   1  23   2  22   1  3587  3582       1.0000    0.0283   10.5283    0.7000   -1.7870    1.3439    5.2847    4.0726    3.0441    2.1999    1.5405    1.0661    0.7772    0.6737    0.7558    1.0231    1.4755    2.1126    2.9338    3.9384    5.1258    6.1268 
R   10  16   1  23   2  22   1  3587  3583       1.0000    0.2353   10.7353    0.7000   -1.7928    1.4048    5.3324    4.1162    3.0830    2.2334    1.5679    1.0866    0.7895    0.6768    0.7482    1.0034    1.4419    2.0632    2.8665    3.8511    5.0161    6.0458 
R   10  14   1  23   2  20   1  3587  3592       1.0000    0.0000    9.1000    0.7000   -1.3341    1.5153    3.3220    2.4260    1.7097    1.1773    0.8321    0.6762    0.7108    0.9357    1.3499    1.9508    2.7353    3.6989    4.8373    5.9222 
R   10  15   1  23   2  21   1  3587  3593       1.0000    0.0000    9.8000    0.7000   -1.6804    1.7118    4.9337    3.7934    2.8240    2.0297    1.4145    0.9820    0.7347    0.6742    0.8013    1.1154    1.6153    2.2986    3.1619    4.2013    5.3738 
R   10  16   1  23   2  22   1  3588  3578       1.0000    0.4092   10.9092    0.7000   -1.7787    1.3976    5.2941    4.0874    3.0623    2.2194    1.5592    1.0821    0.7882    0.6778    0.7507    1.0068    1.4458    2.0673    2.8707    3.8553    5.0204    6.0462 
R   10  16   1  23   2  22   1  3588  3579       1.0000    0.1050   10.6050    0.7000   -1.7575    1.4933    5.4917    4.2895    3.2307    2.3542    1.6606    1.1505    0.8242    0.6820    0.7242    0.9507    1.3614    1.9562    2.7348    3.6966    4.8411    5.9155 
R   10  15   1  23   2  21   1  3588  3582       1.0000    0.0000    9.8000    0.7000   -1.5438    1.2760    4.0899    3.0489    2.1955    1.5303    1.0538    0.7662    0.6676    0.7583    1.0380    1.5067    2.1639    3.0092    4.0421    5.2608    6.2310 
R   10  16   1  23   2  22   1  3588  3583       1.0000    0.0000   10.5000    0.7000   -1.7588    1.2875    5.1132    3.9212    2.9147    2.0940    1.4595    1.0113    0.7494    0.6736    0.7836    1.0791    1.5594    2.2239    3.0717    4.1020    5.2948    6.2646 
R   10  15   1  23   2  21   1  3588  3592       1.0000    0.0000    9.8000    0.7000   -1.6170    1.6544    4.6078    3.5121    2.5888    1.8421    1.2759    0.8938    0.6980    0.6900    0.8701    1.2376    1.7910    2.5274    3.4433    4.5346    5.6863 
R   10  17   1  23   2  23   1  3589  3582       1.0000    0.0000   11.2000    0.7000   -1.6155    1.2656    4.9828    3.8841    2.9415    2.1713    1.5693    1.1308    0.8513    0.7278    0.7598    0.9495    1.3011    1.8199    2.5110    3.3786    4.4198    5.6126    6.5699 
R   10  18   1  23   2  24   1  3589  3583       1.0000    0.0000   11.9000    0.7000   -1.7442    1.2766    5.6438    4.4591    3.4445    2.5958    1.9173    1.4027    1.0435    0.8302    0.7550    0.8156    1.0162    1.3657    1.8740    2.5496    3.3984    4.4163    5.6036    6.5669 
R   10  16   1  23   2  22   1  3589  3592       1.0000    0.2132   10.7132    0.7000   -1.6721    1.6647    5.6671    4.5124    3.4513    2.5562    1.8305    1.2779    0.9023    0.7068    0.6941    0.8657    1.2224    1.7642    2.4900    3.3981    4.4858    5.6428 
R   10  14   1  23   2  20   1  3594  3578       1.0000    0.0000    9.1000    0.7000   -1.4625    1.7312    3.7173    2.7339    1.9419    1.3410    0.9305    0.7100    0.6787    0.8360    1.1809    1.7126    2.4300    3.3323    4.4186    5.6121 
R   10  16   1  23   2  22   1  3594  3579       1.0000    0.0000   10.5000    0.7000   -1.7242    1.2746    4.9150    3.7478    2.7686    1.9771    1.3731    0.9560    0.7253    0.6802    0.8199    1.1435    1.6500    2.3384    3.2076    4.2568    5.4378    6.3964 
R   10  15   1  23   2  21   1  3594  3582       1.0000    0.0000    9.8000    0.7000   -1.5546    1.3655    4.1094    3.0614    2.2035    1.5357    1.0576    0.7689    0.6690    0.7575    1.0336    1.4965    2.1454    2.9794    3.9977    5.1834    6.1950 
R   10  16   1  23   2  22   1  3594  3583       1.0000    0.0000   10.5000    0.7000   -1.8042    1.3768    5.3326    4.1090    3.0712    2.2196    1.5542    1.0749    0.7816    0.6741    0.7520    1.0149    1.4623    2.0934    2.9076    3.9040    5.0820    6.0991 
R   10  14   1  23   2  20   1  3594  3584       1.0000    0.0000    9.1000    0.7000   -1.2544    1.4088    2.9535    2.1153    1.4664    1.0087    0.7429    0.6686    0.7840    1.0864    1.5716    2.2350    3.0716    4.0771    5.2145    6.2380 
R   10  15   1  23   2  21   1  3594  3599       1.0000    0.0000    9.8000    0.7000   -1.5470    1.4714    4.1981    3.1529    2.2867    1.6032    1.1052    0.7947    0.6724    0.7383    0.9913    1.4291    2.0486    2.8461    3.8173    4.9520    6.0114 
R   10  16   1  23   2  22   1  3595  3578       1.0000    0.4000   10.9000    0.7000   -1.7790    1.5343    5.4525    4.2400    3.1886    2.3210    1.6371    1.1367    0.8194    0.6846    0.7318    0.9601    1.3688    1.9568    2.7233    3.6673    4.7879    5.8796 
R   10  16   1  23   2  22   1  3595  3582       1.0000    0.2548   10.7548    0.7000   -1.7816    1.5215    5.4543    4.2399    3.1861    2.3170    1.6326    1.1323    0.8159    0.6829    0.7325    0.9641    1.3766    1.9693    2.7411    3.6911    4.8184    5.9045 
R   10  16   1  23   2  22   1  3595  3583       1.0000    0.5020   11.0020    0.7000   -1.7987    1.4818    5.4047    4.1835    3.1424    2.2842    1.6092    1.1172    0.8082    0.6819    0.7379    0.9759    1.3953    1.9954    2.7754    3.7347    4.8723    5.9387 
R   10  16   1  23   2  22   1  3595  3584       1.0000    0.0594   10.5594    0.7000   -1.7677    1.4725    5.2197    4.0200    2.9993    2.1613    1.5087    1.0430    0.7650    0.6741    0.7689    1.0469    1.5046    2.1377    2.9418    3.9128    5.0273    6.0818 
R   10  16   1  23   2  22   1  3595  3585       1.0000    0.0452   10.5452    0.7000   -1.7139    1.3493    5.0473    3.8841    2.8944    2.0824    1.4519    1.0057    0.7458    0.6730    0.7872    1.0874    1.5715    2.2363    3.0780    4.0925    5.2455    6.2398 
R   10  14   1  23   2  20   1  3595  3591       1.0000    0.0000    9.1000    0.7000   -1.5080    1.7225    4.0955    3.0765    2.2314    1.5645    1.0800    0.7809    0.6696    0.7473    1.0140    1.4689    2.1098    2.9338    3.9370    5.1079 
R   10  15   1  23   2  21   1  3595  3600       1.0000    0.0000    9.8000    0.7000   -1.6218    1.6472    4.5463    3.4485    2.5287    1.7906    1.2371    0.8703    0.6910    0.6993    0.8943    1.2737    1.8348    2.5737    3.4864    4.5686    5.7142 
R   10  16   1  23   2  22   1  3595  3607       1.0000    0.5482   11.0482    0.7000   -1.7286    1.4354    5.1394    3.9659    2.9663    2.1441    1.5023    1.0433    0.7681    0.6772    0.7699    1.0450    1.4999    2.1315    2.9361    3.9097    5.0347    6.0715 
R   10  16   1  23   2  22   1  3595  3609       1.0000    0.5480   11.0480    0.7000   -1.7551    1.5407    5.2592    4.0677    3.0518    2.2147    1.5584    1.0843    0.7927    0.6832    0.7545    1.0043    1.4297    2.0270    2.7922    3.7217    4.8080    5.8950 
R   10  16   1  23   2  22   1  3596  3578       1.0000    0.0722   10.5722    0.7000   -1.7748    1.5424    5.4803    4.2681    3.2077    2.3330    1.6437    1.1394    0.8196    0.6834    0.7301    0.9587    1.3681    1.9573    2.7252    3.6709    4.7935    5.8901 
R   10  16   1  23   2  22   1  3596  3582       1.0000    0.3200   10.8200    0.7000   -1.7803    1.5276    5.4537    4.2402    3.1874    2.3190    1.6347    1.1344    0.8176    0.6837    0.7322    0.9622    1.3730    1.9635    2.7328    3.6800    4.8042    5.8930 
R   10  16   1  23   2  22   1  3596  3584       1.0000    0.0000   10.5000    0.7000   -1.7207    1.3698    4.9680    3.8014    2.8153    2.0130    1.3971    0.9692    0.7296    0.6776    0.8116    1.1287    1.6251    2.2966    3.1385    4.1470    5.2811    6.2821 
R   10  16   1  23   2  22   1  3596  3585       1.0000    0.0000   10.5000    0.7000   -1.6961    1.3099    4.9659    3.8150    2.8374    2.0372    1.4182    0.9835    0.7351    0.6741    0.8005    1.1133    1.6105    2.2891    3.1454    4.1751    5.3359    6.3098 
R   10  15   1  23   2  21   1  3596  3591       1.0000    0.0000    9.8000    0.7000   -1.6679    1.7291    4.9991    3.8643    2.8883    2.0848    1.4580    1.0118    0.7493    0.6727    0.7831    1.0809    1.5653    2.2345    3.0859    4.1160    5.2962 
R   10  15   1  23   2  21   1  3596  3599       1.0000    0.0000    9.8000    0.7000   -1.5552    1.4926    4.2211    3.1703    2.2996    1.6123    1.1113    0.7980    0.6731    0.7363    0.9861    1.4201    2.0349    2.8266    3.7908    4.9175    5.9869 
R   10  16   1  23   2  22   1  3601  3609       1.0000    0.0000   10.5000    0.7000   -1.7103    1.4272    5.0803    3.9193    2.9305    2.1177    1.4842    1.0324    0.7636    0.6784    0.7762    1.0556    1.5141    2.1484    2.9547    3.9289    5.0516    6.0832 
R   10  16   1  23   2  22   1  3602  3597       1.0000    0.1160   10.6160    0.7000   -1.7016    1.3400    5.0242    3.8693    2.8865    2.0798    1.4527    1.0083    0.7485    0.6745    0.7865    1.0837    1.5644    2.2262    3.0655    4.0784    5.2352    6.2255 
R   10  16   1  23   2  22   1  3602  3598       1.0000    0.4082   10.9082    0.7000   -1.6985    1.3561    5.0322    3.8793    2.8976    2.0912    1.4633    1.0170    0.7542    0.6759    0.7825    1.0731    1.5462    2.1992    3.0290    4.0316    5.1832    6.1815 
R   10  15   1  23   2  21   1  3602  3609       1.0000    0.0000    9.8000    0.7000   -1.3888    1.2067    3.5438    2.6095    1.8555    1.2849    0.8998    0.7016    0.6905    0.8657    1.2253    1.7668    2.4864    3.3801    4.4437    5.6066    6.5222 
R   10  16   1  23   2  22   1  3602  3610       1.0000    0.0250   10.5250    0.7000   -1.7291    1.4718    5.1585    3.9846    2.9837    2.1597    1.5156    1.0536    0.7747    0.6792    0.7662    1.0341    1.4801    2.1006    2.8917    3.8492    4.9586    6.0122 
R   10  16   1  23   2  22   1  3603  3584       1.0000    0.3027   10.8027    0.7000   -1.7750    1.5065    5.2630    4.0583    3.0332    2.1907    1.5331    1.0615    0.7763    0.6768    0.7614    1.0277    1.4722    2.0909    2.8797    3.8349    4.9386    6.0100 
R   10  16   1  23   2  22   1  3603  3590       1.0000    0.2914   10.7914    0.7000   -1.7642    1.4772    5.2266    4.0292    3.0102    2.1730    1.5198    1.0524    0.7711    0.6758    0.7651    1.0368    1.4878    2.1144    2.9124    3.8780    4.9917    6.0490 
R   10  16   1  23   2  22   1  3603  3591       1.0000    0.4693   10.9693    0.7000   -1.7709    1.5106    5.2607    4.0587    3.0356    2.1943    1.5371    1.0653    0.7790    0.6778    0.7602    1.0237    1.4650    2.0804    2.8656    3.8169    4.9184    5.9917 
R   10  16   1  23   2  22   1  3603  3592       1.0000    0.0782   10.5782    0.7000   -1.7312    1.4019    5.1177    3.9426    2.9424    2.1210    1.4816    1.0266    0.7573    0.6742    0.7768    1.0636    1.5323    2.1795    3.0013    3.9938    5.1310    6.1515 
R   10  16   1  23   2  22   1  3603  3593       1.0000    0.0122   10.5122    0.7000   -1.7142    1.3589    5.0588    3.8953    2.9053    2.0926    1.4609    1.0128    0.7501    0.6738    0.7838    1.0789    1.5573    2.2161    3.0515    4.0597    5.2106    6.2101 
R   10  15   1  23   2  21   1  3603  3598       1.0000    0.0000    9.8000    0.7000   -1.5318    1.4362    4.1502    3.1153    2.2581    1.5824    1.0914    0.7873    0.6712    0.7435    1.0033    1.4489    2.0774    2.8853    3.8685    5.0153    6.0577 
R   10  15   1  23   2  21   1  3603  3610       1.0000    0.0000    9.8000    0.7000   -1.5752    1.6216    4.4292    3.3629    2.4694    1.7525    1.2158    0.8616    0.6917    0.7066    0.9060    1.2887    1.8524    2.5939    3.5096    4.5952    5.7275 
R   10  16   1  23   2  22   1  3603  3614       1.0000    0.1713   10.6713    0.7000   -1.6646    1.6871    5.6323    4.4827    3.4265    2.5365    1.8166    1.2703    0.9006    0.7099    0.6996    0.8702    1.2214    1.7520    2.4598    3.3421    4.3954    5.5570 
R   10  16   1  23   2  22   1  3604  3609       1.0000    0.4476   10.9476    0.7000   -1.7256    1.5056    5.1781    4.0063    3.0064    2.1819    1.5358    1.0701    0.7857    0.6828    0.7605    1.0171    1.4497    2.0550    2.8289    3.7674    4.8624    5.9319 
R   10  17   1  23   2  23   1  3605  3597       1.0000    0.1708   11.3708    0.7000   -1.6985    1.3368    5.7568    4.5953    3.5676    2.6894    1.9694    1.4075    1.0055    0.7669    0.6962    0.7982    1.0774    1.5372    2.1806    3.0096    4.0253    5.2142    6.2111 
R   10  17   1  23   2  23   1  3605  3598       1.0000    0.1791   11.3791    0.7000   -1.7194    1.5888    5.7864    4.6159    3.6004    2.7348    2.0265    1.4718    1.0680    0.8151    0.7163    0.7773    1.0045    1.4042    1.9819    2.7414    3.6858    4.8101    5.9327 
R   10  15   1  23   2  21   1  3605  3609       1.0000    0.0000    9.8000    0.7000   -1.5350    1.5143    4.1713    3.1344    2.2759    1.5990    1.1063    0.7989    0.6774    0.7411    0.9883    1.4165    2.0221    2.8011    3.7492    4.8591    5.9367 
R   10  16   1  23   2  22   1  3605  3610       1.0000    0.0989   10.5989    0.7000   -1.7822    1.6178    5.3390    4.1291    3.0982    2.2488    1.5827    1.1006    0.8021    0.6860    0.7497    0.9901    1.4029    1.9834    2.7272    3.6308    4.6859    5.8087 
R   10  16   1  23   2  22   1  3611  3592       1.0000    0.2085   10.7085    0.7000   -1.7738    1.5577    5.2966    4.0925    3.0669    2.2225    1.5613    1.0842    0.7914    0.6819    0.7540    1.0051    1.4316    2.0297    2.7950    3.7240    4.8061    5.9014 
R   10  16   1  23   2  22   1  3611  3597       1.0000    0.1904   10.6904    0.7000   -1.7180    1.4153    5.1112    3.9449    2.9513    2.1340    1.4960    1.0398    0.7668    0.6775    0.7717    1.0482    1.5050    2.1392    2.9475    3.9260    5.0582    6.0855 
R   10  16   1  23   2  22   1  3611  3598       1.0000    0.3390   10.8390    0.7000   -1.7004    1.3879    5.0632    3.9089    2.9253    2.1162    1.4847    1.0336    0.7644    0.6782    0.7751    1.0542    1.5141    2.1522    2.9654    3.9502    5.0914    6.1057 
R   10  16   1  23   2  22   1  3611  3599       1.0000    0.0336   10.5336    0.7000   -1.6911    1.3852    5.0355    3.8873    2.9087    2.1035    1.4754    1.0273    0.7612    0.6782    0.7784    1.0610    1.5242    2.1656    2.9815    3.9681    5.1073    6.1194 
R   10  15   1  23   2  21   1  3611  3600       1.0000    0.0000    9.8000    0.7000   -1.6802    1.6843    5.0303    3.8886    2.9119    2.1075    1.4791    1.0301    0.7625    0.6779    0.7766    1.0582    1.5213    2.1636    2.9818    3.9722    5.1190 
R   10  15   1  23   2  21   1  3611  3608       1.0000    0.0000    9.8000    0.7000   -1.5101    1.4448    4.1122    3.0919    2.2463    1.5791    1.0936    0.7920    0.6757    0.7450    0.9993    1.4370    2.0555    2.8515    3.8209    4.9594    6.0051 
R   10  15   1  23   2  21   1  3611  3617       1.0000    0.0000    9.8000    0.7000   -1.4686    1.6299    4.2296    3.2338    2.3916    1.7097    1.1956    0.8557    0.6947    0.7154    0.9184    1.3023    1.8634    2.5963    3.4940    4.5490    5.6788 
R   10  16   1  23   2  22   1  3611  3621       1.0000    0.0000   10.5000    0.7000   -1.6029    1.6423    5.6886    4.5809    3.5574    2.6804    1.9544    1.3860    0.9822    0.7490    0.6912    0.8112    1.1100    1.5862    2.2368    3.0567    4.0395    5.1610 
R   10  16   1  23   2  22   1  3612  3599       1.0000    0.0000   10.5000    0.7000   -1.6612    1.6278    5.5053    4.3617    3.3249    2.4539    1.7522    1.2238    0.8719    0.6993    0.7077    0.8981    1.2705    1.8240    2.5571    3.4671    4.5507    5.6861 
R   10  16   1  23   2  22   1  3612  3600       1.0000    0.0000   10.5000    0.7000   -1.6589    1.5246    5.3165    4.1795    3.1681    2.3235    1.6496    1.1502    0.8284    0.6868    0.7271    0.9499    1.3550    1.9416    2.7076    3.6503    4.7662    5.8514 
R   10  14   1  23   2  20   1  3612  3607       1.0000    0.0000    9.1000    0.7000   -1.4422    1.7218    3.8571    2.8838    2.0827    1.4579    1.0131    0.7512    0.6743    0.7833    1.0785    1.5591    2.2232    3.0681    4.0904    5.2649 
R   10  16   1  23   2  22   1  3612  3608       1.0000    0.0000   10.5000    0.7000   -1.6567    1.3105    4.8605    3.7365    2.7824    2.0021    1.3992    0.9768    0.7369    0.6805    0.8079    1.1183    1.6099    2.2802    3.1258    4.1426    5.2951    6.2677 
R   10  15   1  23   2  21   1  3612  3616       1.0000    0.0000    9.8000    0.7000   -1.4496    1.6095    4.1910    3.2080    2.3766    1.7025    1.1932    0.8556    0.6953    0.7160    0.9191    1.3042    1.8686    2.6079    3.5155    4.5841    5.7056 
R   10  15   1  23   2  21   1  3613  3607       1.0000    0.0000    9.8000    0.7000   -1.6817    1.6803    5.1333    3.9876    2.9959    2.1759    1.5314    1.0655    0.7807    0.6785    0.7593    1.0229    1.4679    2.0920    2.8922    3.8649    5.0058 
R   10  16   1  23   2  22   1  3613  3608       1.0000    0.3487   10.8487    0.7000   -1.6810    1.3917    5.0241    3.8827    2.9093    2.1076    1.4814    1.0335    0.7661    0.6802    0.7762    1.0535    1.5104    2.1446    2.9528    3.9312    5.0675    6.0828 
R   10  14   1  23   2  20   1  3613  3616       1.0000    0.0000    9.1000    0.7000   -1.2419    1.5619    3.0615    2.2285    1.5685    1.0878    0.7903    0.6781    0.7507    1.0057    1.4384    2.0421    2.8093    3.7327    4.7967    5.8900 
R   10  16   1  23   2  22   1  3613  3617       1.0000    0.0000   10.5000    0.7000   -1.5699    1.3685    4.5330    3.4682    2.5661    1.8344    1.2791    0.9042    0.7117    0.7011    0.8699    1.2136    1.7254    2.3978    3.2234    4.1971    5.2806    6.2696 
R   10  17   1  23   2  23   1  3618  3599       1.0000    0.0000   11.2000    0.7000   -1.6827    1.5348    5.7976    4.6521    3.6566    2.8008    2.0921    1.5273    1.1060    0.8321    0.7130    0.7575    0.9735    1.3679    1.9451    2.7082    3.6586    4.7966    5.8928 
R   10  17   1  23   2  23   1  3618  3607       1.0000    0.0000   11.2000    0.7000   -1.6450    1.2378    5.6610    4.5353    3.5353    2.6754    1.9641    1.4039    1.0003    0.7605    0.6915    0.7993    1.0882    1.5606    2.2175    3.0579    4.0795    5.2780    6.2225 
R   10  16   1  23   2  22   1  3618  3609       1.0000    0.0000   10.5000    0.7000   -1.5349    1.5479    5.0215    3.9715    3.0433    2.2615    1.6294    1.1533    0.8405    0.6981    0.7314    0.9440    1.3377    1.9122    2.6654    3.5931    4.6893    5.7830 
R   10  15   1  23   2  21   1  3618  3610       1.0000    0.0000    9.8000    0.7000   -1.5580    1.6203    4.8347    3.7727    2.8497    2.0809    1.4735    1.0345    0.7699    0.6837    0.7782    1.0532    1.5069    2.1353    2.9323    3.8911    4.9954 
R   10  15   1  23   2  21   1  3618  3615       1.0000    0.0000    9.8000    0.7000   -1.4338    1.5216    3.9031    2.9339    2.1294    1.4969    1.0423    0.7695    0.6800    0.7735    1.0470    1.4958    2.1133    2.8917    3.8241    4.8902    5.9613 
R   10  15   1  23   2  21   1  3618  3624       1.0000    0.0000    9.8000    0.7000   -1.3383    1.5531    4.1588    3.2484    2.4634    1.8069    1.2886    0.9225    0.7228    0.6999    0.8590    1.2007    1.7202    2.4079    3.2502    4.2326    5.3037 
R   10  16   1  23   2  22   1  3618  3626       1.0000    0.0000   10.5000    0.7000   -1.5281    1.4867    5.4673    4.4191    3.4757    2.6517    1.9559    1.3990    0.9949    0.7565    0.6927    0.8076    1.1005    1.5656    2.1928    2.9685    3.8791    4.8982 
R   10  18   1  23   2  24   1  3619  3599       1.0000    0.6913   12.5913    0.7000   -1.7636    1.1506    5.5974    4.3878    3.3117    2.4278    1.7344    1.2280    0.9025    0.7488    0.7542    0.9044    1.1875    1.5984    2.1402    2.8203    3.6445    4.6169    5.7440    6.6244 
R   10  18   1  23   2  24   1  3619  3609       1.0000    0.5539   12.4539    0.7000   -1.7496    1.1453    5.5581    4.3590    3.2950    2.4187    1.7294    1.2245    0.8990    0.7452    0.7520    0.9063    1.1960    1.6139    2.1604    2.8411    3.6614    4.6236    5.7365    6.6108 
R   10  17   1  23   2  23   1  3619  3610       1.0000    0.6279   11.8279    0.7000   -1.7589    1.5641    5.4798    4.2790    3.2303    2.3649    1.6838    1.1859    0.8682    0.7250    0.7482    0.9273    1.2517    1.7128    2.3075    3.0377    3.9062    4.9113    5.9933 
R   10  16   1  23   2  22   1  3619  3614       1.0000    0.0000   10.5000    0.7000   -1.6507    1.5622    4.7349    3.6163    2.6736    1.9121    1.3346    0.9419    0.7324    0.7022    0.8452    1.1531    1.6169    2.2286    2.9837    3.8819    4.9075    5.9921 
R   10  16   1  23   2  22   1  3619  3615       1.0000    0.3156   10.8156    0.7000   -1.6193    1.5271    4.9194    3.8182    2.8718    2.0874    1.4721    1.0314    0.7689    0.6861    0.7825    1.0554    1.5001    2.1101    2.8780    3.7971    4.8497    5.9210 
R   10  15   1  23   2  21   1  3619  3623       1.0000    0.0000    9.8000    0.7000   -1.2013    1.2061    2.9477    2.1416    1.5031    1.0440    0.7707    0.6844    0.7807    1.0498    1.4773    2.0472    2.7479    3.5759    4.5249    5.6082    6.5092 
R   10  16   1  23   2  22   1  3619  3624       1.0000    0.0000   10.5000    0.7000   -1.4371    1.4725    4.3791    3.4002    2.5519    1.8457    1.2967    0.9178    0.7178    0.7002    0.8632    1.1999    1.6985    2.3441    3.1234    4.0296    5.0401    6.0710 
R   10  18   1  23   2  24   1  3620  3609       1.0000    0.0221   11.9221    0.7000   -1.6721    1.5429    5.8386    4.7009    3.7179    2.8868    2.2025    1.6603    1.2512    0.9663    0.8022    0.7645    0.8655    1.1199    1.5399    2.1343    2.9091    3.8677    4.9923    6.0889 
R   10  17   1  23   2  23   1  3620  3610       1.0000    0.0000   11.2000    0.7000   -1.6149    1.7033    5.5080    4.4108    3.4677    2.6685    2.0145    1.4988    1.1154    0.8627    0.7453    0.7730    0.9579    1.3103    1.8382    2.5474    3.4411    4.5216    5.6987 
R   10  15   1  23   2  21   1  3620  3614       1.0000    0.0000    9.8000    0.7000   -1.3712    1.7162    4.1168    3.1875    2.4025    1.7617    1.2660    0.9202    0.7321    0.7106    0.8634    1.1965    1.7138    2.4174    3.3075    4.3827    5.5656 
R   10  16   1  23   2  22   1  3620  3615       1.0000    0.0000   10.5000    0.7000   -1.5805    1.5303    5.0517    3.9705    3.0159    2.2153    1.5756    1.1040    0.8064    0.6868    0.7472    0.9876    1.4061    1.9984    2.7588    3.6801    4.7554    5.8343 
R   10  16   1  23   2  22   1  3620  3623       1.0000    0.0000   10.5000    0.7000   -1.4710    1.4176    4.1285    3.1308    2.2879    1.6151    1.1229    0.8163    0.6952    0.7535    0.9802    1.3595    1.8750    2.5160    3.2810    4.1699    5.1914    6.1959 
R   10  17   1  23   2  23   1  3620  3624       1.0000    0.5420   11.7420    0.7000   -1.6977    1.5442    5.2060    4.0495    3.0474    2.2156    1.5642    1.0980    0.8165    0.7141    0.7798    0.9969    1.3471    1.8162    2.4008    3.1064    3.9379    4.9057    5.9690 
R   10  16   1  23   2  22   1  3625  3609       1.0000    0.0000   10.5000    0.7000   -1.5493    1.5836    5.2300    4.1654    3.2055    2.3887    1.7223    1.2151    0.8750    0.7079    0.7172    0.9039    1.2661    1.7994    2.4972    3.3510    4.3524    5.4448 
R   10  16   1  23   2  22   1  3625  3614       1.0000    0.0000   10.5000    0.7000   -1.5337    1.6006    5.1611    4.1086    3.1645    2.3616    1.7062    1.2067    0.8715    0.7075    0.7191    0.9082    1.2742    1.8138    2.5212    3.3888    4.4077    5.5134 
R   10  16   1  23   2  22   1  3625  3615       1.0000    0.0000   10.5000    0.7000   -1.5185    1.6759    5.1934    4.1531    3.2265    2.4378    1.7877    1.2813    0.9268    0.7333    0.7085    0.8582    1.1858    1.6920    2.3753    3.2316    4.2547    5.4035 
R   10  16   1  23   2  22   1  3625  3616       1.0000    0.2791   10.7791    0.7000   -1.4174    1.4824    4.4027    3.4370    2.5985    1.8952    1.3409    0.9496    0.7322    0.6946    0.8377    1.1573    1.6440    2.2846    3.0646    3.9737    4.9855    6.0220 
R   10  15   1  23   2  21   1  3625  3617       1.0000    0.0000    9.8000    0.7000   -1.4357    1.4598    4.6794    3.6976    2.8292    2.0911    1.4943    1.0534    0.7813    0.6866    0.7730    1.0391    1.4783    2.0794    2.8280    3.7110    4.7094 
R   10  14   1  23   2  20   1  3625  3622       1.0000    0.0000    9.1000    0.7000   -1.2995    1.4731    3.7769    2.8944    2.1426    1.5318    1.0766    0.7907    0.6836    0.7597    1.0183    1.4533    2.0538    2.8054    3.6943    4.7014 
R   10  16   1  23   2  22   1  3625  3629       1.0000    0.0000   10.5000    0.7000   -1.2591    1.4575    3.8477    2.9897    2.2453    1.6283    1.1572    0.8477    0.7094    0.7453    0.9514    1.3173    1.8265    2.4608    3.2073    4.0631    5.0160    6.0261 
R   10  17   1  23   2  23   1  3625  3634       1.0000    0.5761   11.7761    0.7000   -1.3280    1.3028    4.3536    3.4463    2.6461    1.9625    1.4121    1.0124    0.7762    0.7097    0.8128    1.0786    1.4940    2.0415    2.7044    3.4743    4.3454    5.3241    6.2550 
R   10  17   1  23   2  23   1  3625  3636       1.0000    0.6261   11.8261    0.7000   -1.2662    1.4502    4.2687    3.4015    2.6269    1.9560    1.4108    1.0139    0.7806    0.7175    0.8217    1.0813    1.4763    1.9831    2.5851    3.2801    4.0715    4.9737    5.9701 
R   10  17   1  23   2  23   1  3630  3621       1.0000    0.5310   11.7310    0.7000   -1.3895    1.1626    4.4414    3.4935    2.6645    1.9634    1.4043    1.0014    0.7655    0.7021    0.8117    1.0895    1.5256    2.1063    2.8168    3.6472    4.5847    5.6277    6.4947 
R   10  17   1  23   2  23   1  3630  3622       1.0000    0.6854   11.8854    0.7000   -1.3651    1.1263    4.3700    3.4391    2.6262    1.9387    1.3899    0.9943    0.7632    0.7033    0.8161    1.0978    1.5398    2.1291    2.8511    3.6944    4.6437    5.6926    6.5405 
R   10  17   1  23   2  23   1  3630  3623       1.0000    0.2783   11.4783    0.7000   -1.3082    1.2181    4.2677    3.3745    2.5893    1.9194    1.3808    0.9913    0.7646    0.7082    0.8230    1.1034    1.5371    2.1070    2.7959    3.5938    4.4911    5.4951    6.3847 
R   10  17   1  23   2  23   1  3630  3624       1.0000    0.0951   11.2951    0.7000   -1.3160    1.2130    4.2829    3.3844    2.5944    1.9207    1.3797    0.9891    0.7626    0.7073    0.8238    1.1061    1.5416    2.1128    2.8028    3.6019    4.5007    5.5085    6.3960 
R   10  16   1  23   2  22   1  3630  3627       1.0000    0.0000   10.5000    0.7000   -1.2045    1.3029    3.6060    2.7864    2.0807    1.5027    1.0706    0.8000    0.7008    0.7762    1.0225    1.4294    1.9807    2.6585    3.4495    4.3454    5.3411    6.2752 
R   10  15   1  23   2  21   1  3630  3637       1.0000    0.0000    9.8000    0.7000   -0.6375    0.7431    2.8130    2.3755    1.9743    1.5908    1.2370    0.9589    0.8032    0.7964    0.9419    1.2209    1.5920    2.0053    2.4355    2.8946    3.4033 
R   10  16   1  23   2  22   1  3630  3648       1.0000    0.0000   10.5000    0.7000   -0.7418    0.7004    3.4550    2.9483    2.4976    2.0857    1.6926    1.3245    1.0225    0.8341    0.7887    0.8936    1.1350    1.4768    1.8698    2.2817    2.7171    3.1970 
R   10  17   1  23   2  23   1  3631  3624       1.0000    0.4554   11.6554    0.7000   -1.2927    1.2038    4.2253    3.3429    2.5680    1.9069    1.3748    0.9893    0.7648    0.7093    0.8247    1.1058    1.5414    2.1148    2.8088    3.6121    4.5138    5.5190    6.4007 
R   10  16   1  23   2  22   1  3631  3626       1.0000    0.0000   10.5000    0.7000   -1.2063    1.3192    3.6334    2.8124    2.1046    1.5229    1.0853    0.8081    0.7016    0.7696    1.0089    1.4099    1.9570    2.6319    3.4208    4.3157    5.3072    6.2493 
R   10  17   1  23   2  23   1  3631  3627       1.0000    0.1554   11.3554    0.7000   -1.2972    1.1751    4.2222    3.3369    2.5599    1.8977    1.3656    0.9814    0.7595    0.7080    0.8285    1.1158    1.5583    2.1392    2.8412    3.6531    4.5632    5.5792    6.4475 
R   10  15   1  23   2  21   1  3631  3636       1.0000    0.0000    9.8000    0.7000   -0.6512    0.7256    2.8904    2.4439    2.0359    1.6464    1.2835    0.9908    0.8163    0.7887    0.9138    1.1751    1.5336    1.9387    2.3616    2.8108    3.3077 
R   10  17   1  23   2  23   1  3633  3626       1.0000    0.1144   11.3144    0.7000   -1.2925    1.1581    4.2036    3.3216    2.5481    1.8891    1.3596    0.9776    0.7576    0.7081    0.8306    1.1206    1.5665    2.1517    2.8587    3.6762    4.5913    5.6118    6.4716 
R   10  17   1  23   2  23   1  3633  3627       1.0000    0.4468   11.6468    0.7000   -1.2898    1.1954    4.2145    3.3342    2.5614    1.9023    1.3717    0.9874    0.7639    0.7094    0.8257    1.1081    1.5453    2.1209    2.8175    3.6236    4.5279    5.5352    6.4127 
R   10  16   1  23   2  22   1  3633  3636       1.0000    0.0000   10.5000    0.7000   -0.7493    0.6928    3.4995    2.9877    2.5332    2.1191    1.7248    1.3534    1.0442    0.8450    0.7870    0.8795    1.1101    1.4449    1.8348    2.2448    2.6769    3.1518 
R   10  18   1  23   2  24   1  3638  3623       1.0000    0.0879   11.9879    0.7000   -1.4645    1.3068    4.8235    3.8190    2.9177    2.1473    1.5329    1.0902    0.8250    0.7341    0.8046    1.0137    1.3332    1.7423    2.2378    2.8303    3.5301    4.3478    5.2870    6.2124 
R   10  18   1  23   2  24   1  3638  3624       1.0000    0.6510   12.5510    0.7000   -1.3908    1.2332    4.6560    3.7017    2.8435    2.1042    1.5093    1.0773    0.8173    0.7293    0.8040    1.0225    1.3594    1.7919    2.3116    2.9251    3.6416    4.4725    5.4232    6.3103 
R   10  18   1  23   2  24   1  3638  3626       1.0000    0.1409   12.0409    0.7000   -1.3385    1.0392    4.4729    3.5552    2.7320    2.0213    1.4481    1.0335    0.7895    0.7189    0.8149    1.0613    1.4345    1.9109    2.4787    3.1417    3.9067    4.7875    5.7897    6.5806 
R   10  18   1  23   2  24   1  3638  3627       1.0000    0.2064   12.1064    0.7000   -1.3389    1.0497    4.4775    3.5595    2.7360    2.0248    1.4511    1.0359    0.7911    0.7194    0.8141    1.0590    1.4304    1.9047    2.4704    3.1309    3.8933    4.7712    5.7702    6.5663 
R   10  20   1  23   2  26   1  3638  3628       1.0000    0.0745   13.3745    0.7000   -0.7094    1.0591    3.1668    2.6784    2.2238    1.7851    1.3772    1.0474    0.8417    0.7851    0.8799    1.1062    1.4215    1.7759    2.1459    2.5447    2.9938    3.5073    4.0900    4.7423    5.4644    6.2048 
R   10  20   1  23   2  26   1  3638  3629       1.0000    0.0915   13.3915    0.7000   -0.6966    1.0110    3.1095    2.6305    2.1871    1.7605    1.3627    1.0397    0.8382    0.7846    0.8827    1.1140    1.4375    1.8031    2.1850    2.5944    3.0531    3.5759    4.1678    4.8294    5.5609    6.2767 
R   10  19   1  23   2  25   1  3638  3635       1.0000    0.0000   12.6000    0.7000   -0.6395    1.0403    2.7120    2.2696    1.8495    1.4496    1.1066    0.8716    0.7794    0.8417    1.0476    1.3625    1.7357    2.1296    2.5453    3.0049    3.5257    4.1161    4.7770    5.5086    6.2407 
R   10  14   1  23   2  20   1  3638  3651       1.0000    0.0000    9.1000    0.7000   -0.2714    0.3014    2.1803    1.9892    1.7817    1.5173    1.2188    0.9744    0.8574    0.8974    1.0869    1.3784    1.6846    1.9359    2.1441    2.3528 
R   10  16   1  23   2  22   1  3638  3653       1.0000    0.0000   10.5000    0.7000   -0.3152    0.3204    2.4658    2.2505    2.0568    1.8602    1.6180    1.3253    1.0543    0.8878    0.8691    1.0038    1.2615    1.5703    1.8450    2.0644    2.2679    2.4876 
R   10  20   1  23   2  26   1  3639  3634       1.0000    0.1951   13.4951    0.7000   -0.6737    0.9261    3.0105    2.5482    2.1244    1.7190    1.3394    1.0284    0.8339    0.7850    0.8880    1.1272    1.4645    1.8497    2.2527    2.6810    3.1560    3.6941    4.3012    4.9779    5.7245    6.3967 
R   10  16   1  23   2  22   1  3639  3635       1.0000    0.0000   10.5000    0.7000   -0.7135    0.7330    3.2828    2.7952    2.3599    1.9571    1.5709    1.2189    0.9480    0.8021    0.8045    0.9561    1.2363    1.6028    2.0074    2.4287    2.8800    3.3816 
R   10  24   1  23   2  30   1  3639  3650       1.0000    0.0000   16.1000    0.7000   -0.3025    0.6326    1.9961    1.7705    1.4844    1.1781    0.9446    0.8497    0.9151    1.1252    1.4211    1.7102    1.9389    2.1349    2.3393    2.5703    2.8321    3.1251    3.4494    3.8050    4.1920    4.6104    5.0601    5.5412    6.0536    6.5125 
R   10  15   1  23   2  21   1  3639  3651       1.0000    0.0000    9.8000    0.7000   -0.2830    0.3202    2.2666    2.0704    1.8734    1.6319    1.3371    1.0603    0.8872    0.8637    0.9959    1.2536    1.5632    1.8375    2.0557    2.2582    2.4776 
R   10  16   1  23   2  22   1  3639  3653       1.0000    0.0000   10.5000    0.7000   -0.3305    0.3075    2.5519    2.3267    2.1285    1.9424    1.7328    1.4661    1.1777    0.9546    0.8611    0.9211    1.1237    1.4201    1.7250    1.9759    2.1871    2.4000 
R   10  24   1  23   2  30   1  3640  3650       1.0000    0.0000   16.1000    0.7000   -0.2985    0.6637    2.0166    1.7943    1.5125    1.2039    0.9605    0.8519    0.9032    1.1018    1.3931    1.6853    1.9183    2.1144    2.3165    2.5441    2.8024    3.0919    3.4126    3.7646    4.1480    4.5627    5.0088    5.4862    5.9949    6.4702 
R   10  14   1  23   2  20   1  3640  3651       1.0000    0.0000    9.1000    0.7000   -0.2692    0.3044    2.1650    1.9749    1.7659    1.4991    1.2017    0.9634    0.8552    0.9046    1.1021    1.3979    1.7032    1.9520    2.1601    2.3707 
R   10  16   1  23   2  22   1  3640  3653       1.0000    0.0000   10.5000    0.7000   -0.3142    0.3239    2.4610    2.2470    2.0585    1.8779    1.6656    1.3959    1.1183    0.9207    0.8605    0.9551    1.1872    1.4998    1.8051    2.0530    2.2689    2.4924 
R   10  26   1  23   2  32   1  3641  3650       1.0000    0.0508   17.5508    0.7000   -0.2963    0.5737    2.3323    2.1268    1.9204    1.6697    1.3656    1.0788    0.8953    0.8608    0.9820    1.2289    1.5282    1.7929    2.0013    2.1935    2.4022    2.6393    2.9070    3.2055    3.5349    3.8952    4.2863    4.7083    5.1613    5.6451    6.1599    6.5868 
R   10  26   1  23   2  32   1  3642  3650       1.0000    0.6737   18.1737    0.7000   -0.2974    0.6173    2.3460    2.1398    1.9329    1.6830    1.3801    1.0925    0.9046    0.8626    0.9744    1.2127    1.5083    1.7746    1.9843    2.1746    2.3795    2.6121    2.8749    3.1682    3.4920    3.8465    4.2316    4.6473    5.0937    5.5707    6.0783    6.5277 
R   10  26   1  23   2  32   1  3643  3650       1.0000    0.1651   17.6651    0.7000   -0.2970    0.5849    2.3370    2.1310    1.9241    1.6730    1.3686    1.0814    0.8969    0.8611    0.9806    1.2258    1.5241    1.7886    1.9966    2.1881    2.3957    2.6317    2.8982    3.1954    3.5234    3.8822    4.2719    4.6925    5.1439    5.6261    6.1392    6.5719 
R   10  16   1  23   2  22   1  3643  3651       1.0000    0.0000   10.5000    0.7000   -0.3230    0.3120    2.5101    2.2895    2.0921    1.8958    1.6588    1.3677    1.0872    0.9029    0.8629    0.9771    1.2200    1.5249    1.8044    2.0268    2.2276    2.4417 
R   10  24   1  23   2  30   1  3644  3650       1.0000    0.0000   16.1000    0.7000   -0.3264    0.5071    1.9159    1.6726    1.3719    1.0817    0.8922    0.8537    0.9749    1.2260    1.5324    1.8038    2.0176    2.2152    2.4301    2.6742    2.9493    3.2558    3.5938    3.9632    4.3640    4.7964    5.2601    5.7553    6.2820    6.6747 
R   10  13   1  23   2  19   1  3644  3651       1.0000    0.0000    8.4000    0.7000   -0.2680    0.3112    1.9684    1.7690    1.5137    1.2195    0.9743    0.8552    0.8942    1.0856    1.3830    1.6984    1.9591    2.1751    2.3909 
R   10  15   1  23   2  21   1  3644  3653       1.0000    0.0000    9.8000    0.7000   -0.2817    0.3223    2.2881    2.0958    1.9208    1.7313    1.4869    1.2054    0.9722    0.8614    0.9049    1.0982    1.3990    1.7245    1.9998    2.2279    2.4522 
R   10  16   1  23   2  22   1  3644  3654       1.0000    0.0000   10.5000    0.7000   -0.2996    0.3421    2.3842    2.1805    2.0037    1.8384    1.6475    1.3985    1.1300    0.9301    0.8623    0.9492    1.1792    1.5021    1.8318    2.1060    2.3408    2.5778 
R   10  25   1  23   2  31   1  3646  3650       1.0000    0.0000   16.8000    0.7000   -0.2832    0.7089    2.2346    2.0353    1.8199    1.5478    1.2409    0.9873    0.8605    0.8904    1.0700    1.3521    1.6498    1.8927    2.0922    2.2918    2.5146    2.7676    3.0513    3.3661    3.7119    4.0887    4.4966    4.9355    5.4055    5.9065    6.4052 
R   10  14   1  23   2  20   1  3646  3651       1.0000    0.0000    9.1000    0.7000   -0.2649    0.3081    2.1562    1.9700    1.7690    1.5120    1.2184    0.9754    0.8579    0.8970    1.0866    1.3811    1.6941    1.9534    2.1681    2.3818 
R   10  16   1  23   2  22   1  3646  3653       1.0000    0.0000   10.5000    0.7000   -0.3145    0.3278    2.4628    2.2489    2.0628    1.8917    1.7021    1.4568    1.1810    0.9600    0.8634    0.9195    1.1220    1.4276    1.7543    2.0307    2.2618    2.4898 
R   10  17   1  23   2  23   1  3646  3654       1.0000    0.0000   11.2000    0.7000   -0.3161    0.3640    2.4720    2.2572    2.0720    1.9091    1.7456    1.5393    1.2803    1.0353    0.8876    0.8837    1.0328    1.3109    1.6536    1.9743    2.2376    2.4767    2.7276 
R   10  26   1  23   2  32   1  3647  3650       1.0000    0.7474   18.2474    0.7000   -0.2954    0.6074    2.3374    2.1326    1.9276    1.6801    1.3795    1.0931    0.9053    0.8628    0.9740    1.2120    1.5088    1.7776    1.9897    2.1817    2.3878    2.6215    2.8854    3.1797    3.5046    3.8601    4.2462    4.6629    5.1102    5.5881    6.0966    6.5407 
R   10  16   1  23   2  22   1  3647  3651       1.0000    0.0000   10.5000    0.7000   -0.3220    0.3138    2.5042    2.2846    2.0890    1.8974    1.6685    1.3838    1.1023    0.9108    0.8612    0.9659    1.2031    1.5095    1.7973    2.0273    2.2318    2.4476 
R   10  16   1  23   2  22   1  3652  3628       1.0000    0.0000   10.5000    0.7000   -0.4780    0.4424    2.8609    2.5347    2.2458    1.9760    1.6932    1.3849    1.0960    0.8960    0.8311    0.9154    1.1336    1.4386    1.7605    2.0563    2.3404    2.6444 
R   10  16   1  23   2  22   1  3652  3634       1.0000    0.0000   10.5000    0.7000   -0.4649    0.4552    2.7843    2.4668    2.1830    1.9106    1.6174    1.3048    1.0313    0.8632    0.8379    0.9611    1.2088    1.5242    1.8384    2.1253    2.4103    2.7221 
R   10  16   1  23   2  22   1  3652  3635       1.0000    0.0000   10.5000    0.7000   -0.4767    0.4467    2.8534    2.5285    2.2426    1.9800    1.7103    1.4135    1.1248    0.9138    0.8319    0.8985    1.1040    1.4071    1.7399    2.0503    2.3433    2.6513 
R   10  15   1  23   2  21   1  3652  3636       1.0000    0.0000    9.8000    0.7000   -0.3046    0.2946    2.4000    2.1910    1.9957    1.7788    1.5040    1.2035    0.9659    0.8588    0.9073    1.1010    1.3899    1.6866    1.9276    2.1288    2.3325 
R   10  26   1  23   2  32   1  3652  3637       1.0000    0.1577   17.6577    0.7000   -0.2920    0.5487    2.3133    2.1110    1.9085    1.6627    1.3630    1.0787    0.8959    0.8612    0.9820    1.2294    1.5317    1.8015    2.0146    2.2103    2.4218    2.6616    2.9320    3.2331    3.5650    3.9278    4.3215    4.7461    5.2016    5.6879    6.2051    6.6187 
R   10  14   1  23   2  20   1  3652  3649       1.0000    0.0000    9.1000    0.7000   -0.2726    0.3012    2.1759    1.9831    1.7701    1.4987    1.1990    0.9610    0.8547    0.9062    1.1049    1.3996    1.7008    1.9447    2.1493    2.3574 
R   10  15   1  23   2  21   1  3652  3656       1.0000    0.0000    9.8000    0.7000   -0.1569    0.1816    2.1197    2.0057    1.8575    1.6183    1.3092    1.0416    0.9043    0.9315    1.1175    1.4126    1.7123    1.9220    2.0556    2.1708    2.2951 
R   10  16   1  23   2  22   1  3652  3661       1.0000    0.0000   10.5000    0.7000   -0.1778    0.1706    2.2859    2.1642    2.0521    1.9243    1.7254    1.4359    1.1417    0.9472    0.9055    1.0260    1.2806    1.5904    1.8444    2.0050    2.1230    2.2409 
R   10  30   1  23   2  36   1  3657  3636       1.0000    0.3498   20.6498    0.7000   -0.2336    0.4232    2.3204    2.1565    1.9790    1.7371    1.4231    1.1224    0.9285    0.8875    1.0046    1.2469    1.5332    1.7646    1.9204    2.0490    2.1859    2.3429    2.5217    2.7226    2.9457    3.1910    3.4584    3.7479    4.0597    4.3936    4.7497    5.1279    5.5283    5.9509    6.3956    6.7242 
R   10  29   1  23   2  35   1  3657  3648       1.0000    0.3363   19.9363    0.7000   -0.2257    0.5961    2.2795    2.1214    1.9513    1.7187    1.4131    1.1174    0.9262    0.8868    1.0057    1.2511    1.5432    1.7828    1.9464    2.0818    2.2250    2.3883    2.5735    2.7809    3.0105    3.2623    3.5364    3.8327    4.1512    4.4920    4.8550    5.2403    5.6478    6.0776    6.4985 
R   10  29   1  23   2  35   1  3657  3649       1.0000    0.4381   20.0381    0.7000   -0.2238    0.5871    2.2713    2.1147    1.9464    1.7163    1.4132    1.1187    0.9273    0.8870    1.0047    1.2495    1.5427    1.7850    1.9510    2.0879    2.2323    2.3965    2.5826    2.7908    3.0212    3.2739    3.5487    3.8458    4.1651    4.5065    4.8703    5.2562    5.6643    6.0947    6.5107 
R   10  32   1  23   2  38   1  3657  3650       1.0000    0.2196   21.9196    0.7000   -0.1694    0.5045    2.2079    2.0881    1.9490    1.7332    1.4286    1.1295    0.9387    0.9053    1.0351    1.2949    1.5978    1.8331    1.9770    2.0851    2.1962    2.3222    2.4648    2.6242    2.8005    2.9937    3.2037    3.4306    3.6744    3.9350    4.2125    4.5069    4.8182    5.1463    5.4914    5.8533    6.2320    6.5914 
R   10  32   1  23   2  38   1  3657  3651       1.0000    0.1633   21.8633    0.7000   -0.1670    0.4779    2.1955    2.0774    1.9404    1.7273    1.4249    1.1272    0.9374    0.9051    1.0362    1.2976    1.6025    1.8399    1.9859    2.0960    2.2091    2.3372    2.4819    2.6435    2.8219    3.0173    3.2295    3.4587    3.7048    3.9678    4.2476    4.5444    4.8581    5.1888    5.5363    5.9007    6.2820    6.6272 
R   10  14   1  23   2  20   1  3657  3654       1.0000    0.0000    9.1000    0.7000   -0.1561    0.1660    2.0983    1.9831    1.8245    1.5701    1.2598    1.0087    0.8967    0.9511    1.1601    1.4650    1.7552    1.9497    2.0776    2.1938 
R    3   1   1  23   2   2   1  3657  3664       4.4291    1.2141 
R    3   1   1  23   2   2   1  3657  3672       5.3524    1.2278 
R   10  34   1  23   2  40   1  3658  3650       1.0000    0.6965   23.7965    0.7000   -0.1995    0.4164    2.3767    2.2346    2.0667    1.8145    1.4779    1.1589    0.9555    0.9110    1.0285    1.2728    1.5554    1.7660    1.8845    1.9679    2.0544    2.1555    2.2728    2.4066    2.5568    2.7236    2.9069    3.1067    3.3230    3.5559    3.8052    4.0711    4.3534    4.6523    4.9677    5.2997    5.6481    6.0130    6.3945    6.7057 
R   10  34   1  23   2  40   1  3658  3651       1.0000    0.5614   23.6614    0.7000   -0.1963    0.3739    2.3566    2.2168    2.0520    1.8035    1.4700    1.1533    0.9519    0.9098    1.0299    1.2769    1.5613    1.7733    1.8936    1.9795    2.0688    2.1728    2.2931    2.4299    2.5833    2.7533    2.9398    3.1429    3.3626    3.5989    3.8517    4.1211    4.4071    4.7097    5.0288    5.3645    5.7168    6.0857    6.4711    6.7597 
R   10  32   1  23   2  38   1  3658  3653       1.0000    0.0000   21.7000    0.7000   -0.1806    0.5114    2.2132    2.0803    1.9013    1.6247    1.2948    1.0277    0.9018    0.9429    1.1382    1.4279    1.7000    1.8748    1.9834    2.0808    2.1896    2.3147    2.4566    2.6154    2.7911    2.9837    3.1932    3.4197    3.6631    3.9234    4.2006    4.4947    4.8058    5.1338    5.4787    5.8405    6.2192    6.5823 
R   10  32   1  23   2  38   1  3658  3654       1.0000    0.3771   22.0771    0.7000   -0.1623    0.4432    2.1747    2.0601    1.9277    1.7210    1.4245    1.1295    0.9397    0.9055    1.0344    1.2948    1.6029    1.8475    1.9999    2.1142    2.2304    2.3614    2.5089    2.6733    2.8545    3.0526    3.2676    3.4995    3.7482    4.0139    4.2964    4.5958    4.9121    5.2453    5.5953    5.9623    6.3461    6.6727 
R    3   1   1  23   2   2   1  3658  3663       4.5530    1.2158 
R   10  16   1  23   2  22   1  3659  3653       1.0000    0.0000   10.5000    0.7000   -0.1777    0.1750    2.2846    2.1636    2.0565    1.9487    1.7972    1.5526    1.2545    1.0130    0.9052    0.9585    1.1633    1.4674    1.7677    1.9785    2.1182    2.2415 
R   10  18   1  23   2  24   1  3659  3654       1.0000    0.0000   11.9000    0.7000   -0.1752    0.2207    2.2725    2.1534    2.0508    1.9630    1.8783    1.7598    1.5538    1.2790    1.0389    0.9192    0.9552    1.1463    1.4548    1.7925    2.0578    2.2375    2.3859    2.5384 
R   10  34   1  23   2  40   1  3660  3653       1.0000    0.3329   23.4329    0.7000   -0.2051    0.4483    2.4042    2.2579    2.0837    1.8219    1.4766    1.1542    0.9518    0.9112    1.0338    1.2816    1.5616    1.7639    1.8749    1.9538    2.0371    2.1354    2.2500    2.3811    2.5287    2.6930    2.8738    3.0712    3.2852    3.5157    3.7628    4.0265    4.3067    4.6036    4.9170    5.2469    5.5935    5.9566    6.3363    6.6647 
R   10  34   1  23   2  40   1  3660  3654       1.0000    0.7590   23.8590    0.7000   -0.1977    0.4029    2.3676    2.2268    2.0608    1.8113    1.4771    1.1593    0.9559    0.9108    1.0275    1.2714    1.5547    1.7675    1.8881    1.9729    2.0605    2.1626    2.2810    2.4158    2.5671    2.7350    2.9193    3.1201    3.3375    3.5713    3.8217    4.0886    4.3719    4.6718    4.9882    5.3212    5.6706    6.0365    6.4189    6.7229 
R    3   1   1  23   2   2   1  3660  3663       5.4060    1.2286 
R    3   1   1  23   2   2   1  3665  3653       5.4392    1.2294 
R    3   1   1  23   2   2   1  3665  3654       5.3649    1.2282 
R    3   1   1  23   2   2   1  3665  3655       5.3253    1.2273 
R    3   1   1  23   2   2   1  3665  3656       5.0692    1.2233 
R    3   1   1  23   2   2   1  3665  3662       4.2094    1.2113 
R    3   1   1  23   2   2   1  3665  3675       4.3961    1.2400 
R    3   1   1  23   2   2   1  3665  3680       5.4925    1.2599 
R    3   1   1  23   2   2   1  3666  3661       4.5314    1.2155 
R    3   1   1  23   2   2   1  3666  3662       5.0204    1.2226 
R    3   1   1  23   2   2   1  3666  3674       4.6230    1.2439 
R    3   1   1  23   2   2   1  3676  3661       5.4174    1.2135 
R    3   1   1  23   2   2   1  3676  3662       5.4724    1.2143 
R    3   1   1  23   2   2   1  3676  3663       5.3132    1.2564 
R    3   1   1  23   2   2   1  3676  3664       5.0780    1.2520 
R    3   1   1  23   2   2   1  3676  3673       4.1859    1.2366 
R    3   1   1  23   2   2   1  3676  3683       4.6242    1.2199 
R    3   1   1  23   2   2   1  3676  3684       5.0115    1.2257 
R    3   1   1  23   2   2   1  3676  3686       4.4753    1.2070 
R    3   1   1  23   2   2   1  3676  3687       5.3349    1.2189 
R    3   1   1  23   2   2   1  3677  3664       5.4129    1.2583 
R    3   1   1  23   2   2   1  3677  3672       4.3050    1.2385 
R    3   1   1  23   2   2   1  3677  3673       4.7582    1.2462 
R    3   1   1  23   2   2   1  3677  3682       4.8578    1.2234 
R    3   1   1  23   2   2   1  3679  3672       4.6640    1.2446 
R    3   1   1  23   2   2   1  3679  3673       4.7964    1.2469 
R    3   1   1  23   2   2   1  3688  3674       4.8612    1.2120 
R    3   1   1  23   2   2   1  3688  3675       4.8492    1.2119 
R    3   1   1  23   2   2   1  3688  3680       4.6979    1.2098 
R    3   1   1  23   2   2   1  3688  3681       5.1033    1.2155 
R    3   1   1  23   2   2   1  3688  3682       4.6934    1.2069 
R    3   1   1  23   2   2   1  3688  3693       4.5762    1.1888 
R    3   1   1  23   2   2   1  3688  3694       5.4735    1.2007 
R    3   1   1  23   2   2   1  3689  3683       5.3049    1.2155 
R    3   1   1  23   2   2   1  3689  3685       4.2747    1.2018 
R    3   1   1  23   2   2   1  3689  3694       4.1345    1.1840 
R    3   1   1  23   2   2   1  3689  3702       4.4824    1.1877 
R    3   1   1  23   2   2   1  3689  3703       5.3845    1.1994 
R    3   1   1  23   2   2   1  3689  3704       4.2467    1.2554 
R    3   1   1  23   2   2   1  3689  3705       5.0500    1.2707 
R    3   1   1  23   2   2   1  3689  3710       4.9903    1.2695 
R    3   1   1  23   2   2   1  3690  3685       5.3288    1.2158 
R    3   1   1  23   2   2   1  3690  3693       3.8537    1.1814 
R    3   1   1  23   2   2   1  3690  3694       4.6731    1.1900 
R    3   1   1  23   2   2   1  3690  3702       4.9968    1.1940 
R    3   1   1  23   2   2   1  3690  3704       5.0491    1.2707 
R    3   1   1  23   2   2   1  3690  3710       5.3388    1.2766 
R    3   1   1  23   2   2   1  3695  3684       5.0788    1.2106 
R    3   1   1  23   2   2   1  3695  3685       4.5773    1.2039 
R    3   1   1  23   2   2   1  3695  3686       5.1666    1.1963 
R    3   1   1  23   2   2   1  3695  3687       4.8288    1.1919 
R    3   1   1  23   2   2   1  3695  3692       4.1835    1.1845 
R    3   1   1  23   2   2   1  3695  3705       4.5773    1.2577 
R    3   1   1  23   2   2   1  3695  3710       5.4656    1.2751 
R    3   1   1  23   2   2   1  3696  3683       5.1906    1.2122 
R    3   1   1  23   2   2   1  3696  3684       4.4951    1.2029 
R    3   1   1  23   2   2   1  3696  3685       4.0999    1.1984 
R    3   1   1  23   2   2   1  3696  3686       4.8431    1.1921 
R    3   1   1  23   2   2   1  3696  3687       4.9432    1.1933 
R    3   1   1  23   2   2   1  3696  3691       4.0504    1.1832 
R    3   1   1  23   2   2   1  3696  3692       4.6381    1.1895 
R    3   1   1  23   2   2   1  3696  3704       4.6145    1.2584 
R    3   1   1  23   2   2   1  3697  3684       5.1455    1.2115 
R    3   1   1  23   2   2   1  3697  3685       5.0191    1.2098 
R    3   1   1  23   2   2   1  3697  3686       5.4207    1.1999 
R    3   1   1  23   2   2   1  3697  3691       4.7299    1.1906 
R    3   1   1  23   2   2   1  3697  3692       5.0551    1.1948 
R    3   1   1  23   2   2   1  3698  3683       4.4170    1.2020 
R    3   1   1  23   2   2   1  3698  3684       3.8366    1.1957 
R    3   1   1  23   2   2   1  3698  3685       3.2456    1.1904 
R    3   1   1  23   2   2   1  3698  3686       4.5333    1.1883 
R    3   1   1  23   2   2   1  3698  3687       4.8562    1.1922 
R    3   1   1  23   2   2   1  3698  3691       4.3728    1.1865 
R    3   1   1  23   2   2   1  3698  3692       5.2247    1.1971 
R    3   1   1  23   2   2   1  3698  3704       5.2499    1.2707 
R    3   1   1  23   2   2   1  3699  3683       5.2531    1.2131 
R    3   1   1  23   2   2   1  3699  3684       5.2194    1.2126 
R    3   1   1  23   2   2   1  3699  3685       5.2226    1.2127 
R    3   1   1  23   2   2   1  3700  3682       5.1403    1.2115 
R    3   1   1  23   2   2   1  3700  3683       4.0223    1.1976 
R    3   1   1  23   2   2   1  3700  3684       3.9381    1.1967 
R    3   1   1  23   2   2   1  3700  3685       3.5528    1.1930 
R    3   1   1  23   2   2   1  3700  3686       4.8509    1.1922 
R    3   1   1  23   2   2   1  3700  3691       5.2615    1.1976 
R    3   1   1  23   2   2   1  3701  3682       5.3139    1.2140 
R    3   1   1  23   2   2   1  3701  3683       4.4920    1.2029 
R    3   1   1  23   2   2   1  3701  3684       4.6615    1.2050 
R    3   1   1  23   2   2   1  3701  3685       4.5774    1.2039 
R    3   1   1  23   2   2   1  3701  3686       5.4204    1.1999 
R    3   1   1  23   2   2   1  3706  3691       5.2046    1.2738 
R    3   1   1  23   2   2   1  3706  3692       5.4794    1.2795 
R    3   1   1  23   2   2   1  3706  3693       4.7772    1.2615 
R    3   1   1  23   2   2   1  3706  3694       4.7909    1.2617 
R    3   1   1  23   2   2   1  3706  3703       4.2696    1.2521 
R    3   1   1  23   2   2   1  3706  3713       4.4256    1.4132 
R    3   1   1  23   2   2   1  3707  3693       5.1553    1.2688 
R    3   1   1  23   2   2   1  3707  3694       5.1288    1.2683 
R    3   1   1  23   2   2   1  3707  3702       4.1919    1.2508 
R    3   1   1  23   2   2   1  3707  3703       4.8479    1.2628 
R    3   1   1  23   2   2   1  3707  3712       4.5581    1.4169 
R    3   1   1  23   2   2   1  3708  3693       5.1874    1.2695 
R    3   1   1  23   2   2   1  3708  3694       4.8584    1.2630 
R    3   1   1  23   2   2   1  3708  3702       3.9059    1.2459 
R    3   1   1  23   2   2   1  3708  3703       4.4191    1.2548 
R    3   1   1  23   2   2   1  3708  3712       5.0175    1.4296 
R    3   1   1  23   2   2   1  3709  3702       5.2871    1.2715 
R    3   1   1  23   2   2   1  3709  3712       5.4657    1.4425 
R    3   1   1  23   2   2   1  3714  3702       5.4216    1.2374 
R    3   1   1  23   2   2   1  3714  3704       5.1201    1.4325 
R    3   1   1  23   2   2   1  3714  3705       4.8597    1.4252 
R    3   1   1  23   2   2   1  3714  3711       4.1640    1.4062 
R   10  15   1  23   2  21   1  3714  3727       1.0000    0.0000    9.8000    0.7000   -0.1285    0.1350    2.1431    2.0483    1.9166    1.6935    1.3940    1.1200    0.9583    0.9465    1.0869    1.3485    1.6519    1.8913    2.0345    2.1322    2.2260 
R   10  16   1  23   2  22   1  3714  3729       1.0000    0.0000   10.5000    0.7000   -0.1370    0.1321    2.2509    2.1564    2.0637    1.9413    1.7349    1.4448    1.1632    0.9814    0.9429    1.0551    1.2949    1.5958    1.8538    2.0149    2.1182    2.2110 
R    3   1   1  23   2   2   1  3715  3705       5.1184    1.4325 
R    3   1   1  23   2   2   1  3715  3710       4.1312    1.4053 
R    3   1   1  23   2   2   1  3715  3711       4.6566    1.4196 
R   10  35   1  23   2  41   1  3715  3726       1.0000    0.0000   23.8000    0.7000   -0.1294    0.4300    2.1556    2.0610    1.9336    1.7181    1.4209    1.1404    0.9670    0.9418    1.0695    1.3223    1.6255    1.8723    2.0213    2.1200    2.2124    2.3145    2.4292    2.5568    2.6973    2.8509    3.0174    3.1970    3.3896    3.5952    3.8138    4.0454    4.2901    4.5477    4.8184    5.1020    5.3987    5.7084    6.0311    6.3668    6.6757 
R    3   1   1  23   2   2   1  3716  3710       4.8411    1.4247 
R    3   1   1  23   2   2   1  3716  3711       5.0908    1.4317 
R    3   1   1  23   2   2   1  3717  3705       5.2476    1.4362 
R    3   1   1  23   2   2   1  3717  3710       4.6232    1.4187 
R    3   1   1  23   2   2   1  3717  3711       5.3693    1.4397 
R    3   1   1  23   2   2   1  3718  3710       5.4577    1.4422 
R    3   1   1  23   2   2   1  3720  3710       5.3453    1.4390 
R    3   1   1  23   2   2   1  3720  3711       5.2715    1.4369 
R    3   1   1  23   2   2   1  3728  3704       5.2137    1.2587 
R    3   1   1  23   2   2   1  3728  3710       5.1771    1.2580 
R    3   1   1  23   2   2   1  3728  3711       5.4731    1.2638 
R   10  36   1  23   2  42   1  3728  3712       1.0000    0.0000   24.5000    0.7000   -0.1336    0.3303    2.1930    2.0969    1.9760    1.7752    1.4837    1.1898    0.9909    0.9356    1.0341    1.2652    1.5638    1.8240    1.9855    2.0858    2.1743    2.2707    2.3796    2.5012    2.6357    2.7832    2.9436    3.1170    3.3033    3.5026    3.7148    3.9399    4.1780    4.4291    4.6931    4.9700    5.2599    5.5627    5.8785    6.2072    6.5488    6.8040 
R   10  36   1  23   2  42   1  3728  3713       1.0000    0.0000   24.5000    0.7000   -0.1325    0.3230    2.1901    2.0952    1.9775    1.7822    1.4945    1.1996    0.9961    0.9349    1.0276    1.2545    1.5531    1.8181    1.9848    2.0876    2.1771    2.2741    2.3834    2.5055    2.6405    2.7885    2.9494    3.1232    3.3101    3.5098    3.7225    3.9482    4.1868    4.4384    4.7029    4.9803    5.2707    5.5741    5.8904    6.2197    6.5619    6.8131 
R   10  34   1  23   2  40   1  3728  3725       1.0000    0.0000   23.1000    0.7000   -0.1360    0.4929    2.1033    1.9972    1.8267    1.5568    1.2535    1.0239    0.9311    0.9941    1.2002    1.4960    1.7793    1.9671    2.0797    2.1719    2.2695    2.3794    2.5022    2.6381    2.7870    2.9490    3.1242    3.3124    3.5138    3.7282    3.9558    4.1964    4.4502    4.7171    4.9970    5.2901    5.5962    5.9155    6.2478    6.5908 
R    3   1   1  23   2   2   1  3728  3732       4.4255    1.2067 
R    3   1   1  23   2   2   1  3728  3737       5.3253    1.2192 
R    3   1   1  23   2   2   1  3733  3712       5.2943    1.2791 
R    3   1   1  23   2   2   1  3733  3724       5.1261    1.2756 
R    3   1   1  23   2   2   1  3733  3725       5.3217    1.2796 
R    3   1   1  23   2   2   1  3733  3726       4.9569    1.2138 
R    3   1   1  23   2   2   1  3733  3727       4.8609    1.2124 
R    3   1   1  23   2   2   1  3733  3730       4.2292    1.2044 
R    3   1   1  23   2   2   1  3733  3740       4.4707    1.2559 
R    3   1   1  23   2   2   1  3733  3741       5.3711    1.2734 
R    3   1   1  23   2   2   1  3734  3729       4.9512    1.2137 
R    3   1   1  23   2   2   1  3734  3730       5.2019    1.2173 
R    3   1   1  23   2   2   1  3734  3739       3.7353    1.2432 
R    3   1   1  23   2   2   1  3734  3740       4.8002    1.2621 
R    3   1   1  23   2   2   1  3735  3729       5.4008    1.2204 
R    3   1   1  23   2   2   1  3735  3730       5.4153    1.2206 
R    3   1   1  23   2   2   1  3735  3739       4.7319    1.2608 
R    3   1   1  23   2   2   1  3736  3739       4.9135    1.2643 
R    3   1   1  23   2   2   1  3745  3731       5.4026    1.2259 
R    3   1   1  23   2   2   1  3745  3737       5.0294    1.2201 
R    3   1   1  23   2   2   1  3745  3738       4.9233    1.2185 
R   10  32   1  23   2  38   1  3745  3739       1.0000    0.1018   21.8018    0.7000   -0.1682    0.4950    2.2046    2.0864    1.9565    1.7674    1.4959    1.2075    0.9968    0.9193    0.9910    1.1971    1.4841    1.7578    1.9499    2.0811    2.1990    2.3264    2.4699    2.6302    2.8072    3.0012    3.2121    3.4398    3.6845    3.9460    4.2245    4.5198    4.8321    5.1613    5.5073    5.8703    6.2501    6.6044 
R   10  15   1  23   2  21   1  3745  3740       1.0000    0.0000    9.8000    0.7000   -0.1663    0.1701    2.1907    2.0737    1.9432    1.7512    1.4774    1.1914    0.9872    0.9184    0.9993    1.2133    1.5039    1.7756    1.9640    2.0944    2.2137 
R   10  15   1  23   2  21   1  3745  3742       1.0000    0.0000    9.8000    0.7000   -0.1647    0.1897    2.0832    1.9591    1.7817    1.5187    1.2268    1.0049    0.9150    0.9769    1.1783    1.4675    1.7497    1.9502    2.0861    2.2069    2.3369 
R   10  25   1  23   2  31   1  3745  3755       1.0000    0.0000   16.8000    0.7000   -0.2918    0.7299    2.2485    2.0417    1.8127    1.5282    1.2217    0.9789    0.8644    0.9026    1.0834    1.3595    1.6471    1.8827    2.0785    2.2756    2.4960    2.7465    3.0278    3.3400    3.6833    4.0577    4.4631    4.8995    5.3669    5.8654    6.3751 
R   10  16   1  23   2  22   1  3745  3760       1.0000    0.0000   10.5000    0.7000   -0.3261    0.3083    2.5279    2.3049    2.1035    1.9003    1.6553    1.3622    1.0867    0.9080    0.8700    0.9808    1.2161    1.5129    1.7886    2.0105    2.2101    2.4220 
R   10  16   1  23   2  22   1  3746  3739       1.0000    0.0000   10.5000    0.7000   -0.1755    0.1768    2.2712    2.1508    2.0382    1.9073    1.7101    1.4364    1.1617    0.9752    0.9245    1.0209    1.2454    1.5398    1.8098    1.9975    2.1307    2.2545 
R   10  16   1  23   2  22   1  3746  3740       1.0000    0.0000   10.5000    0.7000   -0.1671    0.1850    2.2177    2.1024    1.9885    1.8400    1.6115    1.3256    1.0751    0.9365    0.9427    1.0937    1.3566    1.6552    1.8965    2.0578    2.1844    2.3123 
R   10  15   1  23   2  21   1  3746  3741       1.0000    0.0000    9.8000    0.7000   -0.1594    0.1954    2.0616    1.9412    1.7681    1.5093    1.2209    1.0019    0.9147    0.9794    1.1838    1.4766    1.7633    1.9685    2.1088    2.2336    2.3677 
R   10  16   1  23   2  22   1  3746  3742       1.0000    0.0000   10.5000    0.7000   -0.1576    0.1980    2.1542    2.0439    1.9245    1.7500    1.4917    1.2091    0.9985    0.9189    0.9887    1.1955    1.4888    1.7761    1.9836    2.1267    2.2538    2.3898 
R   10  25   1  23   2  31   1  3746  3754       1.0000    0.0000   16.8000    0.7000   -0.2911    0.7440    2.2592    2.0539    1.8307    1.5532    1.2470    0.9961    0.8688    0.8931    1.0625    1.3337    1.6254    1.8684    2.0677    2.2649    2.4839    2.7327    3.0123    3.3229    3.6644    4.0370    4.4406    4.8753    5.3409    5.8376    6.3547 
R   10  17   1  23   2  23   1  3747  3739       1.0000    0.0000   11.2000    0.7000   -0.1752    0.1964    2.2712    2.1513    2.0411    1.9190    1.7386    1.4774    1.1991    0.9962    0.9236    0.9978    1.2055    1.4965    1.7802    1.9855    2.1277    2.2541    2.3890 
R   10  16   1  23   2  22   1  3747  3740       1.0000    0.0000   10.5000    0.7000   -0.1581    0.1965    2.1615    2.0513    1.9351    1.7690    1.5186    1.2348    1.0143    0.9206    0.9757    1.1704    1.4589    1.7520    1.9694    2.1174    2.2453    2.3804 
R   10  14   1  23   2  20   1  3747  3741       1.0000    0.0000    9.1000    0.7000   -0.1621    0.1852    2.0174    1.8917    1.6999    1.4268    1.1494    0.9624    0.9164    1.0228    1.2605    1.5657    1.8384    2.0248    2.1599    2.2889 
R   10  15   1  23   2  21   1  3747  3742       1.0000    0.0000    9.8000    0.7000   -0.1470    0.1937    2.0815    1.9762    1.8475    1.6456    1.3706    1.1085    0.9468    0.9281    1.0591    1.3141    1.6241    1.8910    2.0732    2.2107    2.3452 
R   10  26   1  23   2  32   1  3747  3754       1.0000    0.3148   17.8148    0.7000   -0.2961    0.5928    2.3367    2.1318    1.9285    1.6868    1.3937    1.1101    0.9179    0.8651    0.9629    1.1893    1.4838    1.7621    1.9856    2.1839    2.3928    2.6283    2.8939    3.1901    3.5171    3.8747    4.2631    4.6823    5.1322    5.6129    6.1243    6.5610 
R   10  16   1  23   2  22   1  3748  3741       1.0000    0.0000   10.5000    0.7000   -0.1738    0.1788    2.2611    2.1420    2.0306    1.9009    1.7048    1.4323    1.1590    0.9739    0.9247    1.0227    1.2488    1.5446    1.8160    2.0051    2.1397    2.2648 
R   10  26   1  23   2  32   1  3748  3754       1.0000    0.6352   18.1352    0.7000   -0.3038    0.6685    2.3794    2.1688    1.9590    1.7100    1.4105    1.1219    0.9250    0.8668    0.9580    1.1768    1.4634    1.7344    1.9511    2.1420    2.3431    2.5702    2.8273    3.1148    3.4327    3.7812    4.1602    4.5697    5.0098    5.4803    5.9814    6.4577 
R   10  17   1  23   2  23   1  3749  3740       1.0000    0.0000   11.2000    0.7000   -0.1793    0.1932    2.2943    2.1721    2.0634    1.9546    1.8088    1.5835    1.3055    1.0660    0.9380    0.9524    1.1088    1.3753    1.6780    1.9262    2.0954    2.2288    2.3626 
R   10  16   1  23   2  22   1  3749  3741       1.0000    0.0000   10.5000    0.7000   -0.1605    0.1926    2.1830    2.0722    1.9622    1.8161    1.5893    1.3070    1.0630    0.9327    0.9478    1.1074    1.3777    1.6809    1.9247    2.0892    2.2203    2.3534 
R   10  17   1  23   2  23   1  3749  3742       1.0000    0.0000   11.2000    0.7000   -0.1722    0.2011    2.2541    2.1368    2.0324    1.9257    1.7772    1.5473    1.2717    1.0435    0.9317    0.9641    1.1374    1.4160    1.7217    1.9661    2.1336    2.2701    2.4090 
R   10  16   1  23   2  22   1  3756  3739       1.0000    0.0000   10.5000    0.7000   -0.2269    0.2322    2.3281    2.1728    2.0306    1.8778    1.6718    1.4028    1.1365    0.9555    0.9064    1.0011    1.2217    1.5137    1.7916    2.0022    2.1679    2.3294 
R   10  16   1  23   2  22   1  3756  3741       1.0000    0.0000   10.5000    0.7000   -0.2216    0.2371    2.2940    2.1419    1.9992    1.8362    1.6112    1.3329    1.0799    0.9284    0.9155    1.0454    1.2915    1.5880    1.8493    2.0427    2.2032    2.3670 
R   10  29   1  23   2  35   1  3756  3742       1.0000    0.3914   19.9914    0.7000   -0.2196    0.6099    2.2649    2.1120    1.9540    1.7494    1.4774    1.1939    0.9849    0.9036    0.9669    1.1614    1.4382    1.7131    1.9229    2.0813    2.2310    2.3944    2.5787    2.7847    3.0126    3.2623    3.5340    3.8276    4.1431    4.4805    4.8399    5.2212    5.6244    6.0496    6.4771 
R   10  16   1  23   2  22   1  3756  3743       1.0000    0.0000   10.5000    0.7000   -0.2903    0.3495    2.3303    2.1319    1.9511    1.7584    1.5153    1.2355    0.9976    0.8736    0.8970    1.0672    1.3491    1.6690    1.9502    2.1819    2.4034    2.6432 
R   10  15   1  23   2  21   1  3756  3744       1.0000    0.0000    9.8000    0.7000   -0.2932    0.3092    2.3326    2.1310    1.9386    1.7183    1.4430    1.1565    0.9435    0.8624    0.9327    1.1409    1.4358    1.7339    1.9788    2.1883    2.4020 
R   10  14   1  23   2  20   1  3756  3753       1.0000    0.0000    9.1000    0.7000   -0.2743    0.3043    2.1713    1.9769    1.7613    1.4906    1.1968    0.9654    0.8616    0.9103    1.1023    1.3906    1.6920    1.9420    2.1517    2.3625 
R   10  20   1  23   2  26   1  3756  3763       1.0000    0.0000   13.3000    0.7000   -0.6722    0.7814    2.8855    2.4217    1.9872    1.5758    1.2139    0.9455    0.8060    0.8114    0.9592    1.2275    1.5766    1.9645    2.3744    2.8189    3.3161    3.8795    4.5130    5.2170    5.9917    6.5900 
R   10  20   1  23   2  26   1  3756  3765       1.0000    0.5247   13.8246    0.7000   -0.6945    1.0798    3.1370    2.6601    2.2224    1.8072    1.4205    1.0979    0.8814    0.7984    0.8579    1.0512    1.3506    1.7144    2.1068    2.5216    2.9756    3.4842    4.0594    4.7027    5.4146    6.1642 
R   10  16   1  23   2  22   1  3757  3752       1.0000    0.0000   10.5000    0.7000   -0.3009    0.3380    2.3773    2.1707    1.9765    1.7598    1.4885    1.1966    0.9678    0.8654    0.9135    1.1028    1.3877    1.6871    1.9367    2.1456    2.3544    2.5855 
R   10  16   1  23   2  22   1  3757  3753       1.0000    0.0000   10.5000    0.7000   -0.3179    0.3174    2.4795    2.2621    2.0644    1.8605    1.6103    1.3168    1.0520    0.8923    0.8766    1.0088    1.2596    1.5610    1.8322    2.0512    2.2537    2.4714 
R   10  19   1  23   2  25   1  3757  3762       1.0000    0.0000   12.6000    0.7000   -0.6747    0.8397    2.5103    2.0422    1.6003    1.2182    0.9413    0.8014    0.8105    0.9611    1.2257    1.5606    1.9266    2.3159    2.7461    3.2343    3.7918    4.4207    5.1215    5.8942    6.5244 
R   10  21   1  23   2  27   1  3757  3763       1.0000    0.0000   14.0000    0.7000   -0.7369    0.7412    3.2677    2.7591    2.2810    1.8228    1.4055    1.0729    0.8632    0.7966    0.8738    1.0771    1.3694    1.7063    2.0637    2.4497    2.8841    3.3803    3.9451    4.5791    5.2826    6.0557    6.6314 
R   10  16   1  23   2  22   1  3758  3752       1.0000    0.0000   10.5000    0.7000   -0.3103    0.3275    2.4411    2.2294    2.0409    1.8549    1.6316    1.3570    1.0897    0.9111    0.8698    0.9782    1.2163    1.5264    1.8251    2.0698    2.2867    2.5124 
R   10  16   1  23   2  22   1  3758  3753       1.0000    0.0000   10.5000    0.7000   -0.3146    0.3235    2.4652    2.2507    2.0604    1.8758    1.6581    1.3875    1.1154    0.9246    0.8675    0.9600    1.1859    1.4917    1.7949    2.0449    2.2626    2.4862 
R   10  20   1  23   2  26   1  3758  3762       1.0000    0.0000   13.3000    0.7000   -0.6911    0.9351    3.0320    2.5561    2.1137    1.6929    1.3115    1.0120    0.8332    0.7965    0.9039    1.1389    1.4660    1.8412    2.2391    2.6661    3.1410    3.6786    4.2855    4.9622    5.7092    6.3864 
R   10  21   1  23   2  27   1  3759  3762       1.0000    0.0511   14.0511    0.7000   -0.7324    0.7650    3.2869    2.7825    2.3132    1.8644    1.4493    1.1084    0.8829    0.7968    0.8552    1.0444    1.3319    1.6734    2.0382    2.4280    2.8622    3.3551    3.9160    4.5458    5.2449    6.0134    6.6012 
R   10  17   1  23   2  23   1  3764  3743       1.0000    0.0000   11.2000    0.7000   -0.4618    0.5236    2.7629    2.4478    2.1689    1.9086    1.6385    1.3499    1.0837    0.9012    0.8444    0.9279    1.1416    1.4483    1.7882    2.1134    2.4245    2.7495    3.1082 
R   10  16   1  23   2  22   1  3764  3752       1.0000    0.0000   10.5000    0.7000   -0.4536    0.4756    2.7050    2.3947    2.1138    1.8379    1.5424    1.2426    0.9964    0.8589    0.8586    0.9974    1.2513    1.5687    1.8891    2.1886    2.4884    2.8147 
R   10  16   1  23   2  22   1  3764  3753       1.0000    0.0000   10.5000    0.7000   -0.4623    0.4649    2.7547    2.4383    2.1516    1.8707    1.5703    1.2646    1.0107    0.8643    0.8544    0.9837    1.2290    1.5394    1.8539    2.1475    2.4405    2.7593 
R   10  16   1  23   2  22   1  3764  3754       1.0000    0.0000   10.5000    0.7000   -0.6922    0.7671    3.1246    2.6506    2.2217    1.8197    1.4423    1.1188    0.8925    0.7960    0.8432    1.0297    1.3324    1.7115    2.1268    2.5640    3.0369    3.5620 
R   10  20   1  23   2  26   1  3764  3755       1.0000    0.0000   13.3000    0.7000   -0.6952    0.9921    3.0936    2.6161    2.1772    1.7608    1.3760    1.0612    0.8581    0.7929    0.8724    1.0853    1.4009    1.7758    2.1770    2.6032    3.0726    3.6004    4.1968    4.8629    5.5988    6.3052 
R   10  15   1  23   2  21   1  3764  3761       1.0000    0.0000    9.8000    0.7000   -0.6372    0.7834    2.6672    2.2271    1.8135    1.4268    1.0999    0.8767    0.7886    0.8472    1.0457    1.3576    1.7403    2.1556    2.5947    3.0741    3.6099 
R   10  16   1  23   2  22   1  3764  3768       1.0000    0.0000   10.5000    0.7000   -1.2862    1.4032    3.8581    2.9854    2.2446    1.6430    1.1878    0.8848    0.7380    0.7493    0.9185    1.2434    1.7195    2.3408    3.1000    3.9900    4.9884    5.9787 
R   10  17   1  23   2  23   1  3764  3773       1.0000    0.0000   11.2000    0.7000   -1.4244    1.4623    5.0879    4.1094    3.2262    2.4662    1.8354    1.3411    0.9900    0.7871    0.7359    0.8376    1.0915    1.4949    2.0431    2.7297    3.5475    4.4901    5.5021 
R   10  17   1  23   2  23   1  3769  3754       1.0000    0.0000   11.2000    0.7000   -1.2930    1.4274    4.7558    3.8712    3.0854    2.4044    1.8261    1.3563    1.0078    0.7957    0.7326    0.8267    1.0809    1.4934    2.0573    2.7611    3.5900    4.5299    5.5214 
R   10  16   1  23   2  22   1  3769  3760       1.0000    0.0000   10.5000    0.7000   -1.2880    1.3522    4.6573    3.7752    2.9878    2.3038    1.7267    1.2674    0.9411    0.7611    0.7368    0.8724    1.1669    1.6144    2.2039    2.9207    3.7508    4.6776 
R   10  16   1  23   2  22   1  3769  3761       1.0000    0.0000   10.5000    0.7000   -1.3111    1.3217    4.8233    3.9241    3.1159    2.4106    1.8118    1.3304    0.9815    0.7785    0.7306    0.8420    1.1116    1.5333    2.0959    2.7850    3.5866    4.4905 
R   10  16   1  23   2  22   1  3769  3762       1.0000    0.0000   10.5000    0.7000   -1.3423    1.5425    4.5090    3.5937    2.7944    2.1175    1.5672    1.1501    0.8733    0.7434    0.7651    0.9414    1.2734    1.7603    2.3995    3.1862    4.1144    5.1684 
R   10  16   1  23   2  22   1  3769  3763       1.0000    0.0000   10.5000    0.7000   -1.3317    1.5335    4.3743    3.4677    2.6829    2.0219    1.4896    1.0931    0.8394    0.7345    0.7829    0.9869    1.3471    1.8621    2.5288    3.3419    4.2948    5.3489 
R   10  15   1  23   2  21   1  3769  3766       1.0000    0.0000    9.8000    0.7000   -1.2257    1.4950    3.5535    2.7235    2.0278    1.4734    1.0675    0.8157    0.7217    0.7871    1.0116    1.3928    1.9261    2.6052    3.4230    4.3724    5.4043 
R   10  16   1  23   2  22   1  3769  3776       1.0000    0.0000   10.5000    0.7000   -1.3135    1.4968    3.8930    3.0003    2.2370    1.6170    1.1525    0.8522    0.7197    0.7544    0.9510    1.2998    1.7875    2.4007    3.1305    3.9748    4.9202    5.9507 
R   10  17   1  23   2  23   1  3769  3781       1.0000    0.3055   11.5055    0.7000   -1.4054    1.4291    4.6193    3.6596    2.8157    2.0978    1.5191    1.0917    0.8239    0.7198    0.7790    0.9969    1.3643    1.8690    2.4979    3.2416    4.0973    5.0473    6.0411 
R   10  16   1  23   2  22   1  3770  3765       1.0000    0.0000   10.5000    0.7000   -1.3816    1.4593    4.4530    3.5122    2.6968    2.0132    1.4686    1.0698    0.8222    0.7290    0.7916    1.0091    1.3786    1.8952    2.5524    3.3429    4.2601    5.2652 
R   10  17   1  23   2  23   1  3770  3766       1.0000    0.0000   11.2000    0.7000   -1.4614    1.4813    4.7507    3.7548    2.8885    2.1597    1.5758    1.1423    0.8629    0.7390    0.7696    0.9519    1.2807    1.7489    2.3487    3.0730    3.9174    4.8640    5.8861 
R   10  15   1  23   2  21   1  3770  3775       1.0000    0.0000    9.8000    0.7000   -1.1215    1.3986    2.9170    2.1622    1.5537    1.1038    0.8210    0.7089    0.7667    0.9889    1.3655    1.8832    2.5286    3.2930    4.1735    5.1559    6.1400 
R   10  17   1  23   2  23   1  3770  3776       1.0000    0.0000   11.2000    0.7000   -1.3759    1.1557    4.1392    3.2032    2.3988    1.7403    1.2396    0.9043    0.7374    0.7371    0.8972    1.2068    1.6521    2.2195    2.9009    3.6957    4.5977    5.6228    6.4832 
R   10  18   1  23   2  24   1  3770  3781       1.0000    0.3155   12.2155    0.7000   -1.4901    1.0928    4.8815    3.8635    2.9672    2.2065    1.5949    1.1423    0.8538    0.7305    0.7684    0.9596    1.2915    1.7499    2.3230    3.0053    3.7992    4.6987    5.7232    6.5488 
R   10  17   1  23   2  23   1  3771  3762       1.0000    0.0000   11.2000    0.7000   -1.3906    1.5666    5.1040    4.1502    3.2942    2.5567    1.9378    1.4407    1.0713    0.8369    0.7444    0.7994    1.0056    1.3651    1.8782    2.5434    3.3574    4.3150    5.3887 
R   10  17   1  23   2  23   1  3771  3763       1.0000    0.0000   11.2000    0.7000   -1.3585    1.5048    4.8347    3.9052    3.0811    2.3760    1.7905    1.3278    0.9943    0.7974    0.7439    0.8394    1.0877    1.4908    2.0488    2.7604    3.6221    4.6289    5.6789 
R   10  15   1  23   2  21   1  3771  3765       1.0000    0.0000    9.8000    0.7000   -1.1987    1.5851    3.6408    2.8280    2.1402    1.5809    1.1560    0.8730    0.7386    0.7586    0.9365    1.2741    1.7715    2.4265    3.2353    4.1923    5.2762 
R   10  16   1  23   2  22   1  3771  3766       1.0000    0.0000   10.5000    0.7000   -1.3348    1.5173    4.3538    3.4452    2.6588    1.9977    1.4675    1.0755    0.8283    0.7317    0.7893    1.0029    1.3723    1.8956    2.5687    3.3857    4.3397    5.3850 
R   10  17   1  23   2  23   1  3771  3775       1.0000    0.0000   11.2000    0.7000   -1.3216    1.0583    4.0626    3.1628    2.3851    1.7417    1.2459    0.9084    0.7359    0.7303    0.8894    1.2063    1.6698    2.2666    2.9849    3.8183    4.7524    5.7985    6.6090 
R   10  17   1  23   2  23   1  3772  3775       1.0000    0.5151   11.7151    0.7000   -1.4148    1.4728    4.6652    3.6988    2.8482    2.1242    1.5399    1.1072    0.8338    0.7235    0.7753    0.9841    1.3406    1.8321    2.4457    3.1724    4.0102    4.9446    5.9592 
R   10  16   1  23   2  22   1  3777  3762       1.0000    0.0000   10.5000    0.7000   -1.3052    1.3308    4.8023    3.9078    3.1060    2.4069    1.8124    1.3328    0.9834    0.7788    0.7293    0.8400    1.1105    1.5350    2.1024    2.7979    3.6064    4.5168 
R   10  16   1  23   2  22   1  3777  3765       1.0000    0.0000   10.5000    0.7000   -1.2901    1.3370    4.6525    3.7687    2.9783    2.2908    1.7110    1.2514    0.9278    0.7536    0.7375    0.8825    1.1864    1.6415    2.2350    2.9512    3.7767    4.6940 
R   10  16   1  23   2  22   1  3777  3766       1.0000    0.0000   10.5000    0.7000   -1.3208    1.2973    4.8933    3.9867    3.1686    2.4526    1.8427    1.3509    0.9927    0.7820    0.7279    0.8339    1.0984    1.5141    2.0685    2.7461    3.5331    4.4204 
R   10  16   1  23   2  22   1  3777  3767       1.0000    0.0000   10.5000    0.7000   -1.3325    1.4468    4.5564    3.6453    2.8388    2.1475    1.5785    1.1436    0.8555    0.7241    0.7555    0.9517    1.3104    1.8249    2.4850    3.2779    4.1921    5.1893 
R   10  16   1  23   2  22   1  3777  3768       1.0000    0.0000   10.5000    0.7000   -1.3250    1.4525    4.4480    3.5430    2.7461    2.0658    1.5108    1.0933    0.8258    0.7173    0.7729    0.9934    1.3754    1.9112    2.5894    3.3973    4.3243    5.3273 
R   10  15   1  23   2  21   1  3777  3774       1.0000    0.0000    9.8000    0.7000   -1.2133    1.4580    3.5903    2.7664    2.0644    1.4958    1.0736    0.8091    0.7097    0.7781    1.0130    1.4084    1.9539    2.6368    3.4447    4.3703    5.3760 
R   10  19   1  23   2  25   1  3777  3784       1.0000    0.0000   12.6000    0.7000   -0.6706    1.0919    2.7996    2.3363    1.9007    1.4946    1.1496    0.9073    0.7973    0.8311    1.0028    1.2882    1.6482    2.0448    2.4666    2.9274    3.4434    4.0276    4.6826    5.4090    6.1685 
R   10  20   1  23   2  26   1  3777  3789       1.0000    0.2541   13.5541    0.7000   -0.7207    1.1038    3.2278    2.7326    2.2773    1.8470    1.4493    1.1184    0.8938    0.8012    0.8494    1.0301    1.3181    1.6743    2.0636    2.4778    2.9313    3.4394    4.0144    4.6586    5.3723    6.1357 
R   10  17   1  23   2  23   1  3778  3768       1.0000    0.0000   11.2000    0.7000   -1.3859    1.4660    5.0431    4.0917    3.2341    2.4894    1.8609    1.3580    0.9932    0.7782    0.7213    0.8268    1.0951    1.5222    2.1002    2.8177    3.6622    4.6238    5.6414 
R   10  15   1  23   2  21   1  3778  3773       1.0000    0.0000    9.8000    0.7000   -1.2171    1.4564    3.7264    2.8989    2.1889    1.6038    1.1559    0.8580    0.7200    0.7480    0.9435    1.3037    1.8215    2.4859    3.2837    4.2038    5.2076 
R   10  16   1  23   2  22   1  3778  3774       1.0000    0.0000   10.5000    0.7000   -1.3351    1.4461    4.4431    3.5313    2.7295    2.0460    1.4908    1.0768    0.8156    0.7154    0.7799    1.0087    1.3972    1.9365    2.6144    3.4183    4.3393    5.3374 
R   10  20   1  23   2  26   1  3778  3783       1.0000    0.0000   13.3000    0.7000   -0.6798    0.7531    2.8821    2.4129    1.9734    1.5609    1.2028    0.9408    0.8071    0.8160    0.9645    1.2319    1.5807    1.9712    2.3864    2.8372    3.3405    3.9101    4.5503    5.2615    6.0439    6.6282 
R   10  20   1  23   2  26   1  3779  3783       1.0000    0.4611   13.7611    0.7000   -0.7146    1.1060    3.2109    2.7200    2.2695    1.8441    1.4504    1.1218    0.8973    0.8033    0.8489    1.0272    1.3138    1.6706    2.0620    2.4778    2.9315    3.4387    4.0119    4.6539    5.3650    6.1290 
R   10  16   1  23   2  22   1  3780  3773       1.0000    0.0000   10.5000    0.7000   -1.3488    1.4363    4.4829    3.5616    2.7505    2.0589    1.4978    1.0800    0.8167    0.7153    0.7789    1.0062    1.3916    1.9256    2.5955    3.3891    4.2984    5.2887 
R   10  17   1  23   2  23   1  3780  3774       1.0000    0.2988   11.4988    0.7000   -1.3437    1.2968    4.4113    3.4946    2.6919    2.0097    1.4596    1.0544    0.8044    0.7162    0.7921    1.0298    1.4231    1.9617    2.6327    3.4247    4.3307    5.3173    6.2450 
R   10  16   1  23   2  22   1  3780  3783       1.0000    0.0000   10.5000    0.7000   -0.7384    0.7241    3.3993    2.8941    2.4406    2.0229    1.6298    1.2760    0.9988    0.8350    0.8062    0.9170    1.1557    1.4937    1.8913    2.3183    2.7723    3.2693 
R   10  17   1  23   2  23   1  3785  3767       1.0000    0.0000   11.2000    0.7000   -1.3135    1.4307    4.5042    3.6086    2.8263    2.1610    1.6176    1.2023    0.9203    0.7760    0.7722    0.9103    1.1902    1.6100    2.1667    2.8557    3.6713    4.6076    5.6007 
R   10  17   1  23   2  23   1  3785  3773       1.0000    0.0000   11.2000    0.7000   -1.3002    1.4253    4.3887    3.5027    2.7312    2.0784    1.5499    1.1516    0.8886    0.7648    0.7827    0.9432    1.2454    1.6873    2.2651    2.9737    3.8074    4.7604    5.7540 
R   10  17   1  23   2  23   1  3785  3774       1.0000    0.0000   11.2000    0.7000   -1.3273    1.4278    4.5898    3.6844    2.8920    2.2160    1.6617    1.2347    0.9407    0.7839    0.7673    0.8921    1.1583    1.5642    2.1066    2.7809    3.5816    4.5029    5.4911 
R   10  16   1  23   2  22   1  3785  3775       1.0000    0.0000   10.5000    0.7000   -0.6928    0.7837    3.1068    2.6326    2.2057    1.8086    1.4386    1.1217    0.8983    0.8004    0.8427    1.0234    1.3235    1.7079    2.1370    2.5913    3.0792    3.6166 
R   10  16   1  23   2  22   1  3785  3776       1.0000    0.0000   10.5000    0.7000   -0.6869    0.7923    3.0677    2.5975    2.1736    1.7788    1.4118    1.1007    0.8858    0.7982    0.8514    1.0425    1.3512    1.7413    2.1739    2.6315    3.1241    3.6673 
R   10  19   1  23   2  25   1  3785  3782       1.0000    0.0000   12.6000    0.7000   -0.6544    0.9857    2.6879    2.2355    1.8096    1.4164    1.0906    0.8732    0.7913    0.8538    1.0522    1.3597    1.7356    2.1447    2.5801    3.0579    3.5930    4.1980    4.8743    5.6223    6.3277 
R   10  25   1  23   2  31   1  3785  3792       1.0000    0.0000   16.8000    0.7000   -0.3061    0.7272    2.1742    1.9538    1.7029    1.4237    1.1639    0.9802    0.9077    0.9582    1.1225    1.3682    1.6403    1.8878    2.1027    2.3107    2.5347    2.7852    3.0652    3.3751    3.7150    4.0849    4.4848    4.9148    5.3748    5.8648    6.3712 
R   10  27   1  23   2  33   1  3785  3794       1.0000    0.0000   18.2000    0.7000   -0.3198    0.6737    2.5038    2.2825    2.0674    1.8322    1.5636    1.2905    1.0678    0.9396    0.9270    1.0309    1.2328    1.4912    1.7507    1.9777    2.1818    2.3896    2.6177    2.8732    3.1576    3.4711    3.8136    4.1853    4.5862    5.0163    5.4756    5.9640    6.4404 
R   10  30   1  23   2  36   1  3785  3796       1.0000    0.2475   20.5475    0.7000   -0.2377    0.5674    2.3703    2.2051    2.0384    1.8368    1.5784    1.2994    1.0708    0.9456    0.9465    1.0721    1.2958    1.5607    1.7968    1.9763    2.1258    2.2771    2.4446    2.6331    2.8430    3.0744    3.3275    3.6021    3.8983    4.2162    4.5556    4.9167    5.2993    5.7036    6.1295    6.5337 
R   10  20   1  23   2  26   1  3786  3781       1.0000    0.0000   13.3000    0.7000   -0.7065    1.0125    3.1460    2.6612    2.2187    1.8024    1.4175    1.0971    0.8812    0.7971    0.8547    1.0470    1.3494    1.7230    2.1318    2.5657    3.0387    3.5662    4.1614    4.8265    5.5619    6.2794 
R   10  20   1  23   2  26   1  3786  3782       1.0000    0.1168   13.4168    0.7000   -0.7307    1.1249    3.2671    2.7647    2.3011    1.8620    1.4566    1.1208    0.8938    0.8006    0.8487    1.0288    1.3143    1.6650    2.0472    2.4544    2.9025    3.4065    3.9778    4.6186    5.3292    6.1035 
R   10  24   1  23   2  30   1  3786  3791       1.0000    0.0000   16.1000    0.7000   -0.3556    0.7002    1.9604    1.7033    1.4176    1.1535    0.9695    0.9008    0.9581    1.1303    1.3814    1.6527    1.8946    2.1053    2.3127    2.5387    2.7927    3.0768    3.3914    3.7365    4.1121    4.5184    4.9553    5.4227    5.9208    6.4139 
R   10  26   1  23   2  32   1  3786  3792       1.0000    0.0000   17.5000    0.7000   -0.3038    0.5790    2.2547    2.0383    1.7994    1.5263    1.2530    1.0372    0.9225    0.9280    1.0519    1.2712    1.5385    1.7968    2.0201    2.2255    2.4399    2.6773    2.9437    3.2396    3.5653    3.9207    4.3059    4.7210    5.1659    5.6406    6.1451    6.5727 
R   10  20   1  23   2  26   1  3787  3781       1.0000    0.4137   13.7137    0.7000   -0.7085    1.0759    3.1793    2.6930    2.2478    1.8283    1.4399    1.1152    0.8936    0.8021    0.8505    1.0320    1.3232    1.6861    2.0847    2.5077    2.9683    3.4819    4.0618    4.7104    5.4285    6.1773 
R   10  21   1  23   2  27   1  3787  3782       1.0000    0.3354   14.3354    0.7000   -0.7354    0.7730    3.3022    2.7962    2.3279    1.8835    1.4733    1.1332    0.9020    0.8041    0.8466    1.0202    1.2980    1.6404    2.0136    2.4116    2.8499    3.3436    3.9040    4.5333    5.2318    5.9997    6.5919 
R   10  26   1  23   2  32   1  3787  3791       1.0000    0.0000   17.5000    0.7000   -0.3026    0.6196    2.2814    2.0669    1.8339    1.5660    1.2904    1.0639    0.9330    0.9203    1.0273    1.2345    1.4984    1.7618    1.9910    2.1980    2.4102    2.6439    2.9059    3.1974    3.5185    3.8693    4.2498    4.6601    5.1002    5.5700    6.0695    6.5185 
R   10  26   1  23   2  32   1  3788  3791       1.0000    0.0000   17.5000    0.7000   -0.3091    0.6643    2.3090    2.0897    1.8510    1.5772    1.2970    1.0674    0.9345    0.9201    1.0252    1.2297    1.4894    1.7468    1.9698    2.1711    2.3781    2.6068    2.8638    3.1502    3.4662    3.8117    4.1870    4.5919    5.0265    5.4907    5.9846    6.4571 
R   10  27   1  23   2  33   1  3788  3792       1.0000    0.0345   18.2345    0.7000   -0.3254    0.7334    2.5470    2.3221    2.1056    1.8721    1.6048    1.3278    1.0949    0.9522    0.9230    1.0109    1.1997    1.4511    1.7105    1.9393    2.1422    2.3454    2.5673    2.8160    3.0934    3.3996    3.7348    4.0991    4.4923    4.9147    5.3660    5.8464    6.3541 
R   10  23   1  23   2  29   1  3793  3775       1.0000    0.2535   15.6535    0.7000   -0.4632    0.9015    2.7206    2.4009    2.0956    1.7757    1.4392    1.1345    0.9229    0.8423    0.9034    1.0910    1.3619    1.6535    1.9251    2.1867    2.4673    2.7842    3.1445    3.5489    3.9977    4.4909    5.0285    5.6106    6.2333 
R   10  23   1  23   2  29   1  3793  3781       1.0000    0.2946   15.6946    0.7000   -0.4430    0.7945    2.6211    2.3161    2.0285    1.7295    1.4124    1.1210    0.9169    0.8410    0.9065    1.1008    1.3841    1.6947    1.9877    2.2686    2.5662    2.8990    3.2752    3.6956    4.1606    4.6701    5.2242    5.8230    6.3902 
R   10  23   1  23   2  29   1  3793  3782       1.0000    0.4611   15.8611    0.7000   -0.4406    0.7977    2.6147    2.3114    2.0258    1.7292    1.4145    1.1242    0.9198    0.8424    0.9056    1.0978    1.3802    1.6919    1.9869    2.2691    2.5668    2.8991    3.2745    3.6940    4.1578    4.6661    5.2188    5.8160    6.3846 
R   10  16   1  23   2  22   1  3793  3783       1.0000    0.0000   10.5000    0.7000   -0.3004    0.3262    2.3685    2.1595    1.9506    1.7151    1.4494    1.1939    1.0040    0.9178    0.9505    1.0974    1.3331    1.6091    1.8716    2.1004    2.3148    2.5398 
R   10  16   1  23   2  22   1  3793  3784       1.0000    0.0000   10.5000    0.7000   -0.2951    0.3369    2.3123    2.1058    1.8930    1.6491    1.3807    1.1363    0.9696    0.9130    0.9766    1.1510    1.4040    1.6825    1.9374    2.1606    2.3770    2.6087 
R   10  15   1  23   2  21   1  3793  3790       1.0000    0.0000    9.8000    0.7000   -0.2986    0.3293    2.1674    1.9530    1.7102    1.4370    1.1774    0.9888    0.9089    0.9515    1.1096    1.3536    1.6302    1.8862    2.1084    2.3208    2.5473 
R   10  15   1  23   2  21   1  3793  3797       1.0000    0.0000    9.8000    0.7000   -0.1640    0.1817    2.1138    1.9926    1.8305    1.5896    1.3046    1.0655    0.9397    0.9547    1.1083    1.3667    1.6556    1.8883    2.0453    2.1695    2.2951 
R   10  30   1  23   2  36   1  3798  3789       1.0000    0.2615   20.5615    0.7000   -0.2361    0.5546    2.3620    2.1979    2.0326    1.8327    1.5762    1.2985    1.0706    0.9456    0.9466    1.0722    1.2963    1.5623    1.8002    1.9816    2.1326    2.2851    2.4538    2.6435    2.8546    3.0873    3.3415    3.6174    3.9148    4.2339    4.5746    4.9369    5.3209    5.7264    6.1536    6.5510 
R   10  16   1  23   2  22   1  3798  3791       1.0000    0.0000   10.5000    0.7000   -0.1673    0.1821    2.2242    2.1082    1.9912    1.8371    1.6073    1.3288    1.0874    0.9519    0.9526    1.0903    1.3372    1.6272    1.8735    2.0433    2.1727    2.2992 
R   10  16   1  23   2  22   1  3798  3792       1.0000    0.0000   10.5000    0.7000   -0.1582    0.1938    2.1660    2.0557    1.9387    1.7741    1.5317    1.2572    1.0389    0.9372    0.9750    1.1471    1.4172    1.7099    1.9430    2.1038    2.2351    2.3690 
R   10  15   1  23   2  21   1  3798  3795       1.0000    0.0000    9.8000    0.7000   -0.1628    0.1932    2.0628    1.9397    1.7636    1.5082    1.2289    1.0163    0.9279    0.9831    1.1725    1.4521    1.7380    1.9533    2.1011    2.2277    2.3606 
R    3   1   1  23   2   2   1  3798  3803       4.4234    1.3161 
R    3   1   1  23   2   2   1  3798  3808       4.6006    1.3201 
R   10  37   1  23   2  43   1  3798  3810       1.0000    0.0000   25.2000    0.7000   -0.2006    0.4493    2.3144    2.1561    1.9077    1.5694    1.2409    1.0173    0.9426    1.0242    1.2388    1.5178    1.7507    1.8793    1.9465    2.0028    2.0671    2.1435    2.2325    2.3342    2.4485    2.5755    2.7152    2.8675    3.0325    3.2102    3.4006    3.6036    3.8193    4.0476    4.2887    4.5424    4.8088    5.0879    5.3796    5.6840    6.0011    6.3308    6.6491 
R   10  39   1  23   2  45   1  3798  3811       1.0000    0.0000   26.6000    0.7000   -0.1891    0.4772    2.5411    2.4040    2.2298    1.9601    1.6044    1.2659    1.0354    0.9536    1.0269    1.2329    1.5055    1.7352    1.8592    1.9175    1.9626    2.0147    2.0786    2.1548    2.2433    2.3443    2.4576    2.5832    2.7213    2.8717    3.0345    3.2097    3.3973    3.5972    3.8096    4.0343    4.2714    4.5209    4.7827    5.0569    5.3436    5.6425    5.9539    6.2777    6.6101 
R   10  17   1  23   2  23   1  3799  3791       1.0000    0.0000   11.2000    0.7000   -0.1685    0.1998    2.2432    2.1278    2.0210    1.9005    1.7235    1.4726    1.2075    1.0123    0.9384    1.0025    1.1949    1.4748    1.7635    1.9870    2.1436    2.2767    2.4146 
R   10  16   1  23   2  22   1  3799  3792       1.0000    0.0000   10.5000    0.7000   -0.1519    0.2017    2.1499    2.0454    1.9444    1.8159    1.6166    1.3557    1.1125    0.9637    0.9471    1.0697    1.3111    1.6152    1.8948    2.0977    2.2488    2.3901 
R   10  15   1  23   2  21   1  3799  3794       1.0000    0.0000    9.8000    0.7000   -0.1482    0.2077    2.0132    1.9010    1.7385    1.4961    1.2247    1.0155    0.9286    0.9852    1.1776    1.4648    1.7646    1.9968    2.1588    2.2967    2.4400 
R   10  16   1  23   2  22   1  3799  3795       1.0000    0.0000   10.5000    0.7000   -0.1472    0.2113    2.0898    1.9848    1.8600    1.6699    1.4086    1.1496    0.9765    0.9343    1.0341    1.2592    1.5570    1.8395    2.0454    2.1941    2.3301    2.4754 
R    3   1   1  23   2   2   1  3799  3802       4.5591    1.3192 
R   10  38   1  23   2  44   1  3799  3810       1.0000    0.4859   26.3859    0.7000   -0.1700    0.4829    2.4288    2.3069    2.1589    1.9294    1.6082    1.2820    1.0469    0.9514    1.0074    1.1984    1.4690    1.7183    1.8706    1.9497    2.0090    2.0732    2.1490    2.2370    2.3373    2.4501    2.5753    2.7129    2.8629    3.0253    3.2002    3.3874    3.5871    3.7992    4.0237    4.2606    4.5100    4.7717    5.0459    5.3325    5.6315    5.9429    6.2668    6.6024 
R    3   1   1  23   2   2   1  3804  3794       5.3186    1.3927 
R    3   1   1  23   2   2   1  3804  3795       5.0493    1.3856 
R    3   1   1  23   2   2   1  3804  3796       5.0724    1.3311 
R    3   1   1  23   2   2   1  3804  3797       4.4197    1.3160 
R    3   1   1  23   2   2   1  3804  3801       2.7361    1.2813 
R    3   1   1  23   2   2   1  3804  3811       4.8664    1.2973 
R    3   1   1  23   2   2   1  3805  3794       4.9765    1.3836 
R    3   1   1  23   2   2   1  3805  3795       4.4731    1.3707 
R    3   1   1  23   2   2   1  3805  3796       5.1235    1.3323 
R    3   1   1  23   2   2   1  3805  3797       4.7448    1.3234 
R    3   1   1  23   2   2   1  3805  3800       3.5546    1.2974 
R    3   1   1  23   2   2   1  3805  3801       3.5755    1.2978 
R    3   1   1  23   2   2   1  3805  3810       4.8521    1.2970 
R    3   1   1  23   2   2   1  3806  3792       5.4209    1.3955 
R    3   1   1  23   2   2   1  3806  3794       4.6909    1.3762 
R    3   1   1  23   2   2   1  3806  3795       4.3034    1.3664 
R    3   1   1  23   2   2   1  3806  3796       5.0189    1.3298 
R    3   1   1  23   2   2   1  3806  3797       4.9944    1.3293 
R    3   1   1  23   2   2   1  3806  3800       3.9799    1.3064 
R    3   1   1  23   2   2   1  3806  3801       4.3387    1.3142 
R    3   1   1  23   2   2   1  3806  3810       5.0746    1.3019 
R    3   1   1  23   2   2   1  3807  3795       4.7287    1.3772 
R    3   1   1  23   2   2   1  3807  3797       5.3054    1.3367 
R    3   1   1  23   2   2   1  3807  3800       4.2639    1.3125 
R    3   1   1  23   2   2   1  3807  3801       4.0580    1.3080 
R   10  38   1  23   2  44   1  3812  3797       1.0000    0.4311   26.3311    0.7000   -0.1566    0.3143    2.3426    2.2307    2.0963    1.8858    1.5828    1.2679    1.0386    0.9464    1.0049    1.1989    1.4743    1.7322    1.8958    1.9863    2.0564    2.1312    2.2177    2.3165    2.4279    2.5517    2.6882    2.8372    2.9987    3.1728    3.3594    3.5586    3.7703    3.9946    4.2314    4.4808    4.7428    5.0173    5.3043    5.6039    5.9160    6.2407    6.5780    6.8233 
R   10  37   1  23   2  43   1  3812  3800       1.0000    0.0000   25.2000    0.7000   -0.1470    0.3275    2.2696    2.1639    2.0324    1.8205    1.5191    1.2160    1.0070    0.9396    1.0243    1.2413    1.5285    1.7820    1.9378    2.0295    2.1074    2.1923    2.2893    2.3989    2.5213    2.6564    2.8043    2.9650    3.1384    3.3245    3.5235    3.7352    3.9596    4.1969    4.4468    4.7096    4.9851    5.2734    5.5744    5.8882    6.2147    6.5541    6.8072 
R   10  37   1  23   2  43   1  3812  3801       1.0000    0.0268   25.2268    0.7000   -0.1515    0.4059    2.3057    2.1976    2.0677    1.8620    1.5630    1.2518    1.0272    0.9412    1.0074    1.2095    1.4909    1.7503    1.9137    2.0063    2.0809    2.1611    2.2532    2.3578    2.4751    2.6050    2.7477    2.9031    3.0711    3.2519    3.4454    3.6515    3.8704    4.1020    4.3462    4.6032    4.8729    5.1552    5.4503    5.7581    6.0785    6.4117    6.7068 
R    3   1   1  23   2   2   1  3812  3802       4.7853    1.2956 
R    3   1   1  23   2   2   1  3812  3803       4.8702    1.2974 
R    3   1   1  23   2   2   1  3812  3809       4.1635    1.2826 
R   10  15   1  23   2  21   1  3812  3819       1.0000    0.0000    9.8000    0.7000   -0.1592    0.1719    2.0972    1.9767    1.8029    1.5467    1.2608    1.0374    0.9363    0.9784    1.1558    1.4275    1.7110    1.9244    2.0649    2.1793    2.2978 
R   10  34   1  23   2  40   1  3812  3825       1.0000    0.0000   23.1000    0.7000   -0.1808    0.4111    2.2516    2.1181    1.9397    1.6780    1.3700    1.1079    0.9598    0.9528    1.0851    1.3241    1.5958    1.8100    1.9434    2.0393    2.1341    2.2411    2.3631    2.5004    2.6530    2.8210    3.0043    3.2030    3.4170    3.6464    3.8912    4.1514    4.4269    4.7178    5.0240    5.3456    5.6826    6.0350    6.4027    6.7080 
R   10  34   1  23   2  40   1  3812  3826       1.0000    0.0000   23.1000    0.7000   -0.2295    0.4159    2.2376    2.0595    1.7989    1.4744    1.1782    0.9885    0.9405    1.0374    1.2529    1.5193    1.7404    1.8745    1.9607    2.0412    2.1327    2.2390    2.3606    2.4975    2.6497    2.8173    3.0003    3.1986    3.4123    3.6413    3.8857    4.1455    4.4206    4.7111    5.0169    5.3381    5.6747    6.0266    6.3939    6.7018 
R   10  17   1  23   2  23   1  3813  3796       1.0000    0.0000   11.2000    0.7000   -0.1363    0.1475    2.2530    2.1599    2.0754    1.9827    1.8382    1.6002    1.3116    1.0727    0.9528    0.9788    1.1472    1.4227    1.7248    1.9573    2.1012    2.2059    2.3083 
R   10  37   1  23   2  43   1  3813  3797       1.0000    0.0000   25.2000    0.7000   -0.1475    0.3526    2.2812    2.1760    2.0495    1.8479    1.5531    1.2453    1.0234    0.9400    1.0087    1.2133    1.4970    1.7588    1.9250    2.0207    2.0985    2.1821    2.2776    2.3856    2.5064    2.6399    2.7861    2.9451    3.1168    3.3013    3.4985    3.7085    3.9312    4.1666    4.4148    4.6757    4.9494    5.2358    5.5350    5.8469    6.1716    6.5090    6.7755 
R   10  36   1  23   2  42   1  3813  3800       1.0000    0.0000   24.5000    0.7000   -0.1443    0.3146    2.1788    2.0692    1.9051    1.6427    1.3302    1.0740    0.9449    0.9684    1.1381    1.4116    1.6972    1.8992    2.0147    2.0991    2.1850    2.2823    2.3922    2.5149    2.6506    2.7991    2.9606    3.1350    3.3223    3.5225    3.7356    3.9616    4.2005    4.4524    4.7171    4.9948    5.2854    5.5889    5.9053    6.2346    6.5768    6.8234 
R   10  36   1  23   2  42   1  3813  3801       1.0000    0.0000   24.5000    0.7000   -0.1639    0.4025    2.2116    2.0838    1.8837    1.5860    1.2679    1.0329    0.9375    0.9969    1.1960    1.4782    1.7404    1.9050    1.9971    2.0708    2.1503    2.2418    2.3461    2.4631    2.5930    2.7357    2.8912    3.0596    3.2409    3.4350    3.6419    3.8617    4.0943    4.3398    4.5981    4.8693    5.1533    5.4502    5.7599    6.0824    6.4178    6.7115 
R    3   1   1  23   2   2   1  3813  3802       4.7795    1.2954 
R    3   1   1  23   2   2   1  3813  3803       4.9926    1.3001 
R    3   1   1  23   2   2   1  3813  3808       3.9556    1.2785 
R    3   1   1  23   2   2   1  3813  3809       4.3250    1.2859 
R   10  32   1  23   2  38   1  3813  3818       1.0000    0.0000   21.7000    0.7000   -0.1651    0.4973    2.1083    1.9827    1.8002    1.5357    1.2480    1.0288    0.9348    0.9845    1.1680    1.4410    1.7184    1.9221    2.0555    2.1662    2.2821    2.4122    2.5576    2.7188    2.8956    3.0881    3.2964    3.5203    3.7600    4.0154    4.2865    4.5733    4.8758    5.1941    5.5280    5.8777    6.2431    6.5956 
R   10  36   1  23   2  42   1  3813  3826       1.0000    0.2927   24.7927    0.7000   -0.1920    0.3554    2.4220    2.2861    2.1331    1.9169    1.6203    1.3088    1.0700    0.9555    0.9816    1.1386    1.3849    1.6390    1.8215    1.9306    2.0128    2.0980    2.1960    2.3086    2.4361    2.5784    2.7357    2.9079    3.0949    3.2969    3.5138    3.7456    3.9924    4.2540    4.5306    4.8220    5.1284    5.4497    5.7859    6.1370    6.5030    6.7772 
R   10  17   1  23   2  23   1  3814  3796       1.0000    0.0000   11.2000    0.7000   -0.1266    0.1614    2.1981    2.1120    2.0364    1.9596    1.8461    1.6454    1.3717    1.1193    0.9705    0.9628    1.1012    1.3618    1.6795    1.9545    2.1354    2.2597    2.3730 
R   10  37   1  23   2  43   1  3814  3797       1.0000    0.0000   25.2000    0.7000   -0.1450    0.3184    2.2658    2.1623    2.0372    1.8368    1.5436    1.2383    1.0195    0.9394    1.0113    1.2186    1.5042    1.7667    1.9334    2.0306    2.1103    2.1959    2.2936    2.4038    2.5267    2.6625    2.8109    2.9722    3.1462    3.3330    3.5325    3.7449    3.9700    4.2078    4.4585    4.7219    4.9980    5.2870    5.5887    5.9031    6.2304    6.5704    6.8186 
R   10  36   1  23   2  42   1  3814  3800       1.0000    0.0000   24.5000    0.7000   -0.1740    0.3791    2.1978    2.0600    1.8391    1.5272    1.2162    1.0035    0.9363    1.0242    1.2449    1.5320    1.7776    1.9224    2.0063    2.0790    2.1596    2.2526    2.3584    2.4769    2.6084    2.7527    2.9098    3.0799    3.2627    3.4585    3.6671    3.8886    4.1229    4.3701    4.6302    4.9031    5.1889    5.4876    5.7991    6.1235    6.4607    6.7419 
R   10  37   1  23   2  43   1  3814  3801       1.0000    0.0000   25.2000    0.7000   -0.2828    0.3468    2.2321    2.0090    1.6820    1.3321    1.0676    0.9465    0.9847    1.1678    1.4400    1.6945    1.8465    1.9200    1.9730    2.0315    2.1018    2.1847    2.2803    2.3887    2.5098    2.6437    2.7903    2.9497    3.1218    3.3067    3.5043    3.7147    3.9378    4.1736    4.4222    4.6836    4.9577    5.2445    5.5441    5.8565    6.1816    6.5194    6.7829 
R    3   1   1  23   2   2   1  3814  3802       4.5431    1.2904 
R    3   1   1  23   2   2   1  3814  3803       4.5263    1.2901 
R    3   1   1  23   2   2   1  3814  3808       3.4638    1.2691 
R    3   1   1  23   2   2   1  3814  3809       3.5909    1.2715 
R   10  33   1  23   2  39   1  3814  3818       1.0000    0.0000   22.4000    0.7000   -0.1731    0.5344    2.2166    2.0890    1.9192    1.6674    1.3661    1.1067    0.9588    0.9513    1.0832    1.3236    1.6001    1.8224    1.9636    2.0659    2.1664    2.2790    2.4065    2.5494    2.7078    2.8815    3.0707    3.2754    3.4955    3.7310    3.9820    4.2484    4.5303    4.8277    5.1405    5.4687    5.8124    6.1715    6.5431 
R   10  36   1  23   2  42   1  3815  3797       1.0000    0.1190   24.6190    0.7000   -0.1399    0.4545    2.2407    2.1412    2.0225    1.8323    1.5482    1.2459    1.0249    0.9399    1.0062    1.2093    1.4953    1.7654    1.9423    2.0464    2.1305    2.2197    2.3208    2.4344    2.5608    2.6999    2.8518    3.0165    3.1940    3.3843    3.5873    3.8031    4.0318    4.2732    4.5273    4.7943    5.0741    5.3666    5.6719    5.9900    6.3209    6.6423 
R   10  16   1  23   2  22   1  3815  3800       1.0000    0.0000   10.5000    0.7000   -0.1232    0.1497    2.1531    2.0657    1.9619    1.7904    1.5240    1.2328    1.0181    0.9378    1.0091    1.2189    1.5158    1.8022    1.9971    2.1172    2.2155    2.3185 
R   10  15   1  23   2  21   1  3815  3801       1.0000    0.0000    9.8000    0.7000   -0.1254    0.1352    2.1525    2.0623    1.9483    1.7566    1.4750    1.1884    0.9931    0.9384    1.0356    1.2655    1.5669    1.8371    2.0110    2.1206    2.2160 
R    3   1   1  23   2   2   1  3815  3802       5.4752    1.3109 
R    3   1   1  23   2   2   1  3815  3808       5.0722    1.3018 
R   10  16   1  23   2  22   1  3815  3818       1.0000    0.0000   10.5000    0.7000   -0.1556    0.1695    2.2184    2.1107    2.0023    1.8585    1.6377    1.3606    1.1124    0.9656    0.9533    1.0790    1.3183    1.6092    1.8631    2.0368    2.1625    2.2810 
R   10  18   1  23   2  24   1  3820  3810       1.0000    0.0000   11.9000    0.7000   -0.1615    0.1997    2.2648    2.1548    2.0578    1.9633    1.8418    1.6501    1.3932    1.1467    0.9873    0.9545    1.0579    1.2815    1.5768    1.8613    2.0716    2.2207    2.3522    2.4899 
R   10  16   1  23   2  22   1  3820  3811       1.0000    0.0000   10.5000    0.7000   -0.1486    0.1803    2.1583    2.0536    1.9357    1.7602    1.5052    1.2299    1.0230    0.9390    0.9959    1.1843    1.4622    1.7479    1.9635    2.1085    2.2288    2.3532 
R   10  15   1  23   2  21   1  3820  3817       1.0000    0.0000    9.8000    0.7000   -0.1477    0.1875    2.0402    1.9274    1.7605    1.5113    1.2346    1.0225    0.9338    0.9887    1.1787    1.4618    1.7545    1.9760    2.1256    2.2504    2.3797 
R   10  26   1  23   2  32   1  3820  3828       1.0000    0.0000   17.5000    0.7000   -0.3175    0.5373    2.2613    2.0319    1.7643    1.4543    1.1606    0.9553    0.8803    0.9462    1.1352    1.3969    1.6565    1.8687    2.0511    2.2389    2.4502    2.6910    2.9620    3.2633    3.5950    3.9571    4.3496    4.7725    5.2258    5.7095    6.2236    6.6302 
R   10  27   1  23   2  33   1  3820  3832       1.0000    0.0000   18.2000    0.7000   -0.3280    0.5311    2.4451    2.2129    1.9605    1.6597    1.3387    1.0704    0.9139    0.8949    1.0113    1.2317    1.4919    1.7223    1.9064    2.0766    2.2618    2.4736    2.7149    2.9860    3.2870    3.6180    3.9789    4.3698    4.7906    5.2413    5.7221    6.2327    6.6352 
R   10  27   1  23   2  33   1  3820  3833       1.0000    0.0000   18.2000    0.7000   -0.3362    0.4937    2.4172    2.1763    1.9028    1.5813    1.2605    1.0153    0.8945    0.9146    1.0644    1.3016    1.5537    1.7619    1.9311    2.0978    2.2848    2.5001    2.7451    3.0200    3.3249    3.6599    4.0248    4.4197    4.8447    5.2997    5.7846    6.2996    6.6823 
R   10  16   1  23   2  22   1  3821  3811       1.0000    0.0000   10.5000    0.7000   -0.1455    0.1833    2.1670    2.0667    1.9686    1.8413    1.6407    1.3758    1.1276    0.9731    0.9505    1.0669    1.3026    1.6019    1.8770    2.0728    2.2135    2.3423 
R   10  15   1  23   2  21   1  3821  3816       1.0000    0.0000    9.8000    0.7000   -0.1351    0.1961    2.0159    1.9139    1.7657    1.5349    1.2630    1.0423    0.9383    0.9766    1.1534    1.4334    1.7399    1.9851    2.1526    2.2871    2.4229 
R   10  16   1  23   2  22   1  3821  3817       1.0000    0.0000   10.5000    0.7000   -0.1238    0.2114    2.0438    1.9566    1.8577    1.7027    1.4667    1.2067    1.0126    0.9407    1.0104    1.2140    1.5118    1.8238    2.0682    2.2392    2.3823    2.5286 
R   10  26   1  23   2  32   1  3821  3827       1.0000    0.0000   17.5000    0.7000   -0.3073    0.5361    2.2643    2.0439    1.7921    1.4941    1.1982    0.9782    0.8825    0.9272    1.1003    1.3584    1.6292    1.8566    2.0479    2.2388    2.4509    2.6919    2.9630    3.2645    3.5963    3.9585    4.3512    4.7742    5.2276    5.7114    6.2256    6.6316 
R   10  28   1  23   2  34   1  3821  3833       1.0000    0.3241   19.2241    0.7000   -0.3631    0.6819    2.7406    2.4870    2.2270    1.9251    1.5807    1.2543    1.0158    0.9051    0.9326    1.0832    1.3110    1.5435    1.7287    1.8776    2.0259    2.1945    2.3907    2.6157    2.8697    3.1528    3.4648    3.8060    4.1762    4.5754    5.0037    5.4611    5.9475    6.4280 
R   10  17   1  23   2  23   1  3822  3816       1.0000    0.0000   11.2000    0.7000   -0.1549    0.1884    2.2270    2.1211    2.0253    1.9224    1.7724    1.5436    1.2771    1.0596    0.9527    0.9813    1.1433    1.4087    1.7093    1.9602    2.1337    2.2678    2.3989 
R   10  18   1  23   2  24   1  3822  3817       1.0000    0.0000   11.9000    0.7000   -0.1614    0.2018    2.2647    2.1549    2.0595    1.9723    1.8731    1.7202    1.4904    1.2352    1.0384    0.9550    1.0058    1.1863    1.4646    1.7721    2.0271    2.2067    2.3493    2.4896 
R   10  27   1  23   2  33   1  3822  3827       1.0000    0.1739   18.3739    0.7000   -0.3251    0.6424    2.5162    2.2906    2.0667    1.8099    1.5087    1.2121    0.9911    0.8918    0.9294    1.0929    1.3411    1.6050    1.8280    2.0134    2.1959    2.3978    2.6276    2.8867    3.1753    3.4936    3.8416    4.2192    4.6265    5.0634    5.5300    6.0262    6.4871 
R   10  27   1  23   2  33   1  3823  3827       1.0000    0.0170   18.2170    0.7000   -0.3280    0.6466    2.5273    2.2996    2.0730    1.8128    1.5080    1.2093    0.9882    0.8903    0.9301    1.0957    1.3446    1.6063    1.8258    2.0086    2.1897    2.3908    2.6201    2.8788    3.1672    3.4853    3.8332    4.2108    4.6182    5.0553    5.5222    6.0189    6.4821 
R   10  28   1  23   2  34   1  3823  3833       1.0000    0.3261   19.2261    0.7000   -0.3614    0.6697    2.7307    2.4782    2.2199    1.9201    1.5777    1.2527    1.0149    0.9045    0.9323    1.0832    1.3117    1.5454    1.7322    1.8826    2.0323    2.2023    2.3998    2.6262    2.8816    3.1660    3.4795    3.8221    4.1937    4.5944    5.0242    5.4831    5.9710    6.4452 
R   10  17   1  23   2  23   1  3829  3816       1.0000    0.0000   11.2000    0.7000   -0.2066    0.2917    2.2183    2.0783    1.9595    1.8548    1.7415    1.5759    1.3423    1.1042    0.9471    0.9215    1.0420    1.2951    1.6317    1.9670    2.2352    2.4496    2.6538 
R   10  16   1  23   2  22   1  3829  3817       1.0000    0.0000   10.5000    0.7000   -0.1887    0.2783    2.1265    1.9978    1.8800    1.7442    1.5459    1.2889    1.0528    0.9181    0.9248    1.0787    1.3538    1.6844    1.9805    2.2057    2.3956    2.5882 
R   10  18   1  23   2  24   1  3829  3818       1.0000    0.0000   11.9000    0.7000   -0.2658    0.4521    2.2357    2.0560    1.9052    1.7765    1.6499    1.4899    1.2828    1.0758    0.9400    0.9230    1.0429    1.2946    1.6472    2.0396    2.4035    2.7202    3.0203    3.3330 
R   10  20   1  23   2  26   1  3829  3834       1.0000    0.0000   13.3000    0.7000   -0.8248    1.0503    3.0786    2.5044    1.9535    1.4703    1.1026    0.8798    0.8103    0.8837    1.0682    1.3147    1.5817    1.8647    2.1856    2.5634    3.0078    3.5216    4.1051    4.7585    5.4817    6.2175 
R   10  22   1  23   2  28   1  3829  3835       1.0000    0.0158   14.7158    0.7000   -0.8726    0.9456    3.9215    3.3130    2.7152    2.1352    1.6170    1.2098    0.9446    0.8316    0.8631    1.0108    1.2273    1.4657    1.7134    1.9904    2.3190    2.7098    3.1675    3.6925    4.2848    4.9446    5.6719    6.3507 
R   10  22   1  23   2  28   1  3829  3840       1.0000    0.0000   14.7000    0.7000   -0.9411    1.0570    4.0431    3.3837    2.7267    2.1046    1.5734    1.1760    0.9327    0.8454    0.8977    1.0511    1.2501    1.4543    1.6677    1.9175    2.2235    2.5938    3.0309    3.5349    4.1060    4.7442    5.4495    6.1851 
R   10  21   1  23   2  27   1  3829  3841       1.0000    0.0000   14.0000    0.7000   -0.8620    1.1002    3.6246    3.0223    2.4296    1.8721    1.4010    1.0587    0.8665    0.8261    0.9206    1.1113    1.3465    1.5929    1.8572    2.1638    2.5292    2.9608    3.4604    4.0282    4.6642    5.3686    6.1278 
R   10  21   1  23   2  27   1  3829  3842       1.0000    0.1017   14.1017    0.7000   -1.6652    1.2564    5.7219    4.5810    3.5672    2.7182    2.0383    1.5249    1.1729    0.9718    0.9015    0.9302    1.0205    1.1517    1.3333    1.5900    1.9413    2.3975    2.9628    3.6391    4.4265    5.3250    6.2135 
R   10  18   1  23   2  24   1  3830  3818       1.0000    0.0000   11.9000    0.7000   -0.3181    0.3834    2.5169    2.3004    2.1124    1.9460    1.7827    1.5896    1.3537    1.1185    0.9520    0.9005    0.9818    1.1891    1.4893    1.8207    2.1216    2.3814    2.6305    2.8947 
R   10  16   1  23   2  22   1  3830  3819       1.0000    0.0000   10.5000    0.7000   -0.2794    0.3536    2.2908    2.0997    1.9247    1.7386    1.5100    1.2512    1.0276    0.9025    0.9086    1.0504    1.3059    1.6219    1.9273    2.1871    2.4231    2.6675 
R   10  14   1  23   2  20   1  3830  3826       1.0000    0.0000    9.1000    0.7000   -0.2877    0.3140    2.0967    1.8876    1.6388    1.3513    1.0876    0.9178    0.8807    0.9841    1.2072    1.4959    1.7755    2.0078    2.2154    2.4319 
R   10  19   1  23   2  25   1  3830  3835       1.0000    0.0000   12.6000    0.7000   -0.8243    1.1114    2.6586    2.0913    1.5807    1.1775    0.9162    0.8099    0.8521    1.0157    1.2536    1.5190    1.7988    2.1125    2.4814    2.9165    3.4222    3.9986    4.6461    5.3646    6.1332 
R   10  20   1  23   2  26   1  3830  3840       1.0000    0.0000   13.3000    0.7000   -0.8132    0.8548    2.8538    2.2898    1.7612    1.3167    0.9997    0.8326    0.8180    0.9385    1.1556    1.4190    1.6980    2.0001    2.3486    2.7589    3.2381    3.7875    4.4074    5.0977    5.8587    6.4945 
R   10  19   1  23   2  25   1  3830  3841       1.0000    0.0000   12.6000    0.7000   -0.7293    0.8536    2.4688    1.9650    1.5033    1.1305    0.8868    0.7924    0.8473    1.0314    1.3045    1.6196    1.9542    2.3200    2.7379    3.2210    3.7752    4.4011    5.0988    5.8684    6.5056 
R   10  19   1  23   2  25   1  3830  3842       1.0000    0.0000   12.6000    0.7000   -1.5633    1.2247    4.9634    3.9005    2.9881    2.2336    1.6402    1.2076    0.9320    0.8053    0.8141    0.9402    1.1649    1.4760    1.8730    2.3643    2.9597    3.6641    4.4849    5.4228    6.3024 
R   10  17   1  23   2  23   1  3831  3819       1.0000    0.0000   11.2000    0.7000   -0.2768    0.3977    2.2898    2.1020    1.9405    1.7930    1.6305    1.4232    1.1893    0.9958    0.9034    0.9423    1.1162    1.4041    1.7544    2.0964    2.3923    2.6618    2.9375 
R   10  16   1  23   2  22   1  3831  3826       1.0000    0.0000   10.5000    0.7000   -0.2862    0.3451    2.3138    2.1169    1.9300    1.7211    1.4666    1.1983    0.9875    0.8890    0.9262    1.0953    1.3642    1.6695    1.9453    2.1782    2.3997    2.6369 
R   10  19   1  23   2  25   1  3831  3834       1.0000    0.0000   12.6000    0.7000   -0.8716    1.0372    2.3606    1.7744    1.3087    0.9952    0.8440    0.8464    0.9724    1.1699    1.3876    1.6128    1.8692    2.1810    2.5593    3.0084    3.5287    4.1202    4.7831    5.5174    6.2484 
R   10  21   1  23   2  27   1  3831  3835       1.0000    0.0000   14.0000    0.7000   -0.9932    0.9400    3.2691    2.5838    1.9582    1.4483    1.0883    0.8905    0.8492    0.9389    1.1103    1.3057    1.5009    1.7158    1.9784    2.3033    2.6960    3.1573    3.6874    4.2864    4.9543    5.6910    6.3688 
R   10  21   1  23   2  27   1  3831  3840       1.0000    0.0000   14.0000    0.7000   -1.0419    0.9203    3.1204    2.4093    1.7953    1.3237    1.0156    0.8734    0.8820    1.0034    1.1767    1.3507    1.5249    1.7308    1.9926    2.3199    2.7158    3.1805    3.7141    4.3167    4.9882    5.7287    6.3964 
R   10  20   1  23   2  26   1  3831  3841       1.0000    0.0000   13.3000    0.7000   -0.9183    0.8326    2.6155    1.9928    1.4746    1.1007    0.8877    0.8335    0.9162    1.0905    1.2994    1.5130    1.7460    2.0260    2.3689    2.7810    3.2634    3.8164    4.4400    5.1343    5.8991    6.5236 
R   10  20   1  23   2  26   1  3831  3842       1.0000    0.0000   13.3000    0.7000   -1.4914    1.2063    4.4551    3.4468    2.6091    1.9466    1.4562    1.1318    0.9604    0.9167    0.9601    1.0478    1.1665    1.3387    1.5946    1.9532    2.4224    3.0056    3.7038    4.5168    5.4449    6.3121 
R   10  21   1  23   2  27   1  3831  3843       1.0000    0.0000   14.0000    0.7000   -1.6496    1.1428    5.5942    4.4643    3.4623    2.6295    1.9663    1.4701    1.1352    0.9500    0.8935    0.9327    1.0320    1.1745    1.3726    1.6502    2.0254    2.5073    3.0999    3.8046    4.6215    5.5506    6.3829 
R   10  20   1  23   2  26   1  3836  3828       1.0000    0.0734   13.3734    0.7000   -0.6960    1.0277    3.1189    2.6410    2.2028    1.7870    1.4002    1.0796    0.8680    0.7930    0.8631    1.0679    1.3779    1.7493    2.1474    2.5691    3.0325    3.5528    4.1414    4.7991    5.5263    6.2505 
R   10  19   1  23   2  25   1  3836  3833       1.0000    0.0000   12.6000    0.7000   -0.6433    0.9583    2.6413    2.1960    1.7741    1.3833    1.0622    0.8543    0.7868    0.8671    1.0833    1.4036    1.7832    2.1889    2.6208    3.0976    3.6353    4.2432    4.9221    5.6724    6.3632 
R   10  15   1  23   2  21   1  3836  3843       1.0000    0.0000    9.8000    0.7000   -1.0417    1.3876    3.1670    2.4607    1.8640    1.3851    1.0338    0.8192    0.7478    0.8233    1.0465    1.4150    1.9238    2.5648    3.3284    4.2053    5.1616 
R   10  17   1  23   2  23   1  3836  3846       1.0000    0.0000   11.2000    0.7000   -1.1799    1.2491    3.5658    2.7651    2.0861    1.5396    1.1338    0.8736    0.7604    0.7924    0.9642    1.2672    1.6904    2.2229    2.8572    3.5913    4.4203    5.3504    6.2412 
R   10  19   1  23   2  25   1  3836  3847       1.0000    0.0140   12.6140    0.7000   -1.3331    1.0917    4.7820    3.8693    3.0552    2.3496    1.7638    1.3079    0.9888    0.8100    0.7716    0.8702    1.0990    1.4481    1.9061    2.4632    3.1139    3.8586    4.6896    5.6238    6.4288 
R   10  16   1  23   2  22   1  3836  3848       1.0000    0.0000   10.5000    0.7000   -1.1970    1.3887    3.0793    2.2769    1.6428    1.1800    0.8871    0.7580    0.7818    0.9422    1.2212    1.6048    2.0890    2.6792    3.3836    4.2068    5.1580    6.1316 
R   10  18   1  23   2  24   1  3836  3849       1.0000    0.0000   11.9000    0.7000   -1.4165    1.2312    3.9525    2.9977    2.2173    1.6127    1.1816    0.9173    0.8072    0.8307    0.9617    1.1773    1.4708    1.8516    2.3343    2.9296    3.6434    4.4795    5.4378    6.3255 
R   10  18   1  23   2  24   1  3836  3854       1.0000    0.0000   11.9000    0.7000   -1.5301    1.4529    4.6555    3.6166    2.7324    2.0120    1.4595    1.0742    0.8514    0.7803    0.8443    1.0216    1.2928    1.6494    2.0961    2.6439    3.3012    4.0750    4.9688    5.9652 
R   10  20   1  23   2  26   1  3837  3828       1.0000    0.3303   13.6303    0.7000   -0.7033    1.0966    3.1698    2.6864    2.2409    1.8166    1.4219    1.0946    0.8772    0.7962    0.8591    1.0552    1.3543    1.7129    2.0970    2.5041    2.9528    3.4580    4.0305    4.6714    5.3812    6.1396 
R   10  19   1  23   2  25   1  3837  3832       1.0000    0.0000   12.6000    0.7000   -0.6593    1.0438    2.7231    2.2666    1.8332    1.4299    1.0948    0.8715    0.7880    0.8522    1.0528    1.3585    1.7244    2.1166    2.5341    2.9960    3.5174    4.1087    4.7708    5.5040    6.2383 
R   10  20   1  23   2  26   1  3837  3833       1.0000    0.0000   13.3000    0.7000   -0.7056    0.9967    3.0875    2.6007    2.1438    1.7075    1.3149    1.0106    0.8320    0.7978    0.9074    1.1407    1.4589    1.8182    2.1979    2.6088    3.0703    3.5958    4.1904    4.8547    5.5890    6.2975 
R   10  15   1  23   2  21   1  3837  3842       1.0000    0.0000    9.8000    0.7000   -1.0382    1.4298    3.2772    2.5725    1.9726    1.4822    1.1099    0.8654    0.7578    0.7933    0.9755    1.3051    1.7800    2.3952    3.1430    4.0137    4.9925 
R   10  19   1  23   2  25   1  3837  3848       1.0000    0.0000   12.6000    0.7000   -1.5325    0.9887    4.9517    3.9062    2.9938    2.2295    1.6232    1.1792    0.8974    0.7726    0.7944    0.9470    1.2116    1.5727    2.0249    2.5727    3.2250    3.9862    4.8659    5.8649    6.6271 
R   10  20   1  23   2  26   1  3837  3849       1.0000    0.1442   13.4442    0.7000   -1.6480    1.1948    5.5564    4.4260    3.4168    2.5732    1.8988    1.3936    1.0534    0.8693    0.8246    0.8946    1.0512    1.2767    1.5726    1.9532    2.4332    3.0206    3.7208    4.5352    5.4641    6.3251 
R   10  17   1  23   2  23   1  3838  3842       1.0000    0.0000   11.2000    0.7000   -1.1623    1.4174    4.2333    3.4399    2.7428    2.1437    1.6432    1.2467    0.9633    0.8034    0.7755    0.8860    1.1382    1.5327    2.0672    2.7369    3.5338    4.4481    5.4290 
R   10  19   1  23   2  25   1  3838  3848       1.0000    0.1966   12.7966    0.7000   -1.5395    1.1661    5.1844    4.1316    3.2005    2.4082    1.7669    1.2836    0.9601    0.7935    0.7758    0.8935    1.1289    1.4646    1.8909    2.4086    3.0254    3.7469    4.5821    5.5341    6.3843 
R   10  20   1  23   2  26   1  3838  3849       1.0000    0.1947   13.4947    0.7000   -1.6503    1.3273    5.6009    4.4672    3.4493    2.6006    1.9234    1.4166    1.0755    0.8901    0.8419    0.9033    1.0430    1.2431    1.5085    1.8567    2.3035    2.8573    3.5230    4.3017    5.1937    6.1200 
R   10  20   1  23   2  26   1  3839  3832       1.0000    0.0000   13.3000    0.7000   -0.6823    0.8353    2.9264    2.4551    2.0111    1.5900    1.2206    0.9479    0.8064    0.8111    0.9577    1.2224    1.5636    1.9398    2.3372    2.7706    3.2578    3.8118    4.4357    5.1298    5.8943    6.5202 
R   10  20   1  23   2  26   1  3839  3833       1.0000    0.0000   13.3000    0.7000   -0.7220    1.0402    3.1313    2.6318    2.1580    1.7058    1.3048    1.0007    0.8282    0.8020    0.9179    1.1518    1.4617    1.8055    2.1689    2.5669    3.0183    3.5352    4.1212    4.7768    5.5022    6.2328 
R   10  16   1  23   2  22   1  3839  3842       1.0000    0.0000   10.5000    0.7000   -1.1220    1.3817    3.7587    2.9946    2.3319    1.7737    1.3278    1.0039    0.8116    0.7579    0.8472    1.0809    1.4575    1.9723    2.6180    3.3851    4.2639    5.2172 
R   10  18   1  23   2  24   1  3844  3835       1.0000    0.0000   11.9000    0.7000   -1.2549    1.1082    4.0704    3.2151    2.4718    1.8521    1.3660    1.0204    0.8189    0.7615    0.8451    1.0627    1.4044    1.8589    2.4159    3.0703    3.8221    4.6640    5.6120    6.4291 
R   10  17   1  23   2  23   1  3844  3841       1.0000    0.0000   11.2000    0.7000   -1.1065    0.9834    3.3098    2.5595    1.9264    1.4210    1.0523    0.8270    0.7484    0.8167    1.0289    1.3788    1.8573    2.4542    3.1601    3.9700    4.8666    5.8593    6.6165 
R   10  16   1  23   2  22   1  3844  3849       1.0000    0.0000   10.5000    0.7000   -1.1293    1.2091    3.3603    2.5967    1.9611    1.4562    1.0848    0.8501    0.7550    0.8017    0.9920    1.3270    1.8073    2.4329    3.2032    4.1169    5.1724    6.0692 
R   10  17   1  23   2  23   1  3844  3854       1.0000    0.0000   11.2000    0.7000   -1.3121    1.4982    4.4741    3.5806    2.8056    2.1506    1.6182    1.2116    0.9340    0.7886    0.7782    0.9046    1.1693    1.5730    2.1156    2.7967    3.6148    4.5680    5.6026 
R   10  17   1  23   2  23   1  3844  3856       1.0000    0.0000   11.2000    0.7000   -1.5487    1.3718    5.4175    4.3506    3.3775    2.5472    1.8646    1.3350    0.9636    0.7548    0.7115    0.8352    1.1259    1.5824    2.2020    2.9805    3.9129    4.9937    5.9860 
R   10  18   1  23   2  24   1  3845  3835       1.0000    0.0000   11.9000    0.7000   -1.3227    1.3968    4.4871    3.5835    2.7879    2.1124    1.5676    1.1612    0.8974    0.7768    0.7963    0.9496    1.2267    1.6158    2.1059    2.6904    3.3690    4.1413    5.0116    5.9711 
R   10  17   1  23   2  23   1  3845  3840       1.0000    0.0000   11.2000    0.7000   -1.1528    1.1201    3.3852    2.6045    1.9503    1.4325    1.0585    0.8320    0.7535    0.8198    1.0247    1.3584    1.8099    2.3687    3.0291    3.7905    4.6455    5.6085    6.4354 
R   10  18   1  23   2  24   1  3845  3841       1.0000    0.0000   11.9000    0.7000   -1.2398    1.1176    4.1254    3.2794    2.5393    1.9153    1.4182    1.0566    0.8361    0.7590    0.8240    1.0268    1.3596    1.8121    2.3736    3.0358    3.7957    4.6435    5.5887    6.4098 
R   10  16   1  23   2  22   1  3845  3848       1.0000    0.0000   10.5000    0.7000   -1.1605    1.2426    3.4203    2.6357    1.9831    1.4657    1.0864    0.8478    0.7516    0.7991    0.9910    1.3271    1.8066    2.4281    3.1895    4.0882    5.1212    6.0314 
R   10  20   1  23   2  26   1  3850  3835       1.0000    0.0000   13.3000    0.7000   -1.6308    0.9513    5.0090    3.9027    2.9650    2.2023    1.6146    1.1985    0.9461    0.8421    0.8617    0.9731    1.1509    1.3923    1.7127    2.1302    2.6560    3.2956    4.0518    4.9247    5.9144    6.6540 
R   10  18   1  23   2  24   1  3850  3840       1.0000    0.0000   11.9000    0.7000   -1.4725    1.2829    4.3032    3.3063    2.4712    1.8044    1.3076    0.9785    0.8098    0.7881    0.8940    1.1052    1.4056    1.7926    2.2751    2.8644    3.5667    4.3895    5.3340    6.2472 
R   10  18   1  23   2  24   1  3850  3841       1.0000    0.0000   11.9000    0.7000   -1.4495    1.1746    4.2450    3.2630    2.4378    1.7774    1.2852    0.9598    0.7952    0.7801    0.8970    1.1254    1.4491    1.8632    2.3739    2.9912    3.7211    4.5719    5.5448    6.4043 
R   10  18   1  23   2  24   1  3850  3842       1.0000    0.0000   11.9000    0.7000   -1.3508    1.1090    4.1882    3.2727    2.4998    1.8704    1.3845    1.0412    0.8384    0.7731    0.8410    1.0369    1.3552    1.7909    2.3404    3.0023    3.7774    4.6566    5.6440    6.4698 
R   10  17   1  23   2  23   1  3850  3843       1.0000    0.0000   11.2000    0.7000   -1.3141    1.3471    4.1159    3.2241    2.4660    1.8445    1.3620    1.0199    0.8190    0.7588    0.8384    1.0556    1.4078    1.8915    2.5027    3.2377    4.0935    5.0489    5.9986 
R   10  15   1  23   2  21   1  3850  3847       1.0000    0.0000    9.8000    0.7000   -1.1613    1.5012    3.3899    2.6052    1.9547    1.4414    1.0682    0.8370    0.7494    0.8061    1.0072    1.3521    1.8395    2.4673    3.2331    4.1336    5.1587 
R   10  15   1  23   2  21   1  3850  3857       1.0000    0.0000    9.8000    0.7000   -1.4513    1.5924    4.1533    3.1701    2.3429    1.6766    1.1767    0.8486    0.6963    0.7226    0.9289    1.3152    1.8798    2.6200    3.5314    4.6088    5.7230 
R   10  16   1  23   2  22   1  3850  3865       1.0000    0.0000   10.5000    0.7000   -1.5937    1.6527    5.6180    4.5173    3.5033    2.6372    1.9233    1.3671    0.9743    0.7499    0.6975    0.8195    1.1165    1.5879    2.2316    3.0438    4.0197    5.1455 
R   10  20   1  23   2  26   1  3851  3835       1.0000    0.2361   13.5361    0.7000   -1.6536    1.4013    5.6245    4.4881    3.4663    2.6155    1.9372    1.4299    1.0887    0.9029    0.8533    0.9101    1.0402    1.2253    1.4723    1.8008    2.2274    2.7606    3.4049    4.1615    5.0306    5.9929 
R   10  19   1  23   2  25   1  3851  3840       1.0000    0.0000   12.6000    0.7000   -1.6472    1.3920    5.3974    4.2741    3.2949    2.4727    1.8146    1.3227    0.9949    0.8241    0.7972    0.8943    1.0926    1.3749    1.7381    2.1910    2.7453    3.4081    4.1861    5.0811    6.0440 
R   10  19   1  23   2  25   1  3851  3841       1.0000    0.2358   12.8358    0.7000   -1.5847    1.3010    5.3030    4.2202    3.2665    2.4583    1.8061    1.3148    0.9846    0.8110    0.7840    0.8878    1.1023    1.4098    1.8025    2.2843    2.8649    3.5510    4.3504    5.2660    6.1829 
R   10  19   1  23   2  25   1  3851  3842       1.0000    0.0000   12.6000    0.7000   -1.4489    0.9743    4.7502    3.7654    2.9204    2.2166    1.6544    1.2332    0.9512    0.8056    0.7924    0.9064    1.1415    1.4920    1.9532    2.5230    3.2013    3.9904    4.8782    5.8794    6.6342 
R   10  18   1  23   2  24   1  3851  3843       1.0000    0.0000   11.9000    0.7000   -1.3855    1.1718    4.5451    3.6026    2.7904    2.1119    1.5699    1.1660    0.9012    0.7753    0.7875    0.9360    1.2179    1.6298    2.1678    2.8277    3.6063    4.5013    5.4686    6.3227 
R   10  16   1  23   2  22   1  3851  3846       1.0000    0.0000   10.5000    0.7000   -1.1762    1.3142    3.3985    2.6043    1.9483    1.4332    1.0610    0.8329    0.7494    0.8102    1.0142    1.3596    1.8439    2.4640    3.2164    4.0978    5.0893    6.0291 
R   10  16   1  23   2  22   1  3851  3847       1.0000    0.0000   10.5000    0.7000   -1.2910    1.4579    4.1118    3.2349    2.4855    1.8669    1.3824    1.0347    0.8257    0.7568    0.8284    1.0401    1.3910    1.8794    2.5025    3.2575    4.1408    5.1380 
R   10  15   1  23   2  21   1  3851  3856       1.0000    0.0000    9.8000    0.7000   -1.4912    1.6597    4.3512    3.3399    2.4836    1.7873    1.2566    0.8967    0.7119    0.7049    0.8772    1.2286    1.7578    2.4616    3.3359    4.3753    5.5186 
R   10  19   1  23   2  25   1  3852  3840       1.0000    0.2715   12.8715    0.7000   -1.5745    1.2850    5.2812    4.2051    3.2563    2.4514    1.8012    1.3112    0.9818    0.8088    0.7827    0.8881    1.1053    1.4167    1.8140    2.3004    2.8853    3.5754    4.3784    5.2975    6.2063 
R   10  18   1  23   2  24   1  3852  3842       1.0000    0.0000   11.9000    0.7000   -1.4381    1.3940    4.7315    3.7536    2.9122    2.2097    1.6472    1.2250    0.9422    0.7970    0.7866    0.9069    1.1531    1.5200    2.0027    2.5978    3.3040    4.1217    5.0328    5.9988 
R   10  17   1  23   2  23   1  3852  3843       1.0000    0.0000   11.2000    0.7000   -1.3106    1.3287    4.1260    3.2362    2.4785    1.8559    1.3712    1.0261    0.8216    0.7579    0.8343    1.0492    1.4002    1.8844    2.4981    3.2375    4.0994    5.0635    6.0051 
R   10  16   1  23   2  22   1  3852  3846       1.0000    0.0000   10.5000    0.7000   -1.1031    1.0946    3.0575    2.3149    1.7133    1.2549    0.9417    0.7746    0.7540    0.8795    1.1501    1.5640    2.1188    2.8114    3.6387    4.5974    5.6236    6.4470 
R   10  16   1  23   2  22   1  3852  3847       1.0000    0.0000   10.5000    0.7000   -1.2080    1.4114    3.6270    2.8092    2.1238    1.5739    1.1624    0.8915    0.7627    0.7770    0.9342    1.2340    1.6747    2.2545    2.9706    3.8199    4.7990    5.7909 
R   10  16   1  23   2  22   1  3852  3856       1.0000    0.0000   10.5000    0.7000   -1.5922    1.5313    5.0210    3.9341    2.9836    2.1900    1.5590    1.0962    0.8059    0.6910    0.7530    0.9919    1.4060    1.9923    2.7464    3.6627    4.7355    5.8146 
R   10  18   1  23   2  24   1  3853  3846       1.0000    0.0000   11.9000    0.7000   -1.4042    1.2443    4.7486    3.7920    2.9607    2.2585    1.6886    1.2537    0.9556    0.7949    0.7719    0.8855    1.1342    1.5154    2.0257    2.6614    3.4187    4.2944    5.2559    6.1494 
R   10  17   1  23   2  23   1  3853  3856       1.0000    0.0000   11.2000    0.7000   -1.5956    1.3420    5.6808    4.5776    3.5568    2.6834    1.9615    1.3964    0.9940    0.7593    0.6962    0.8069    1.0926    1.5526    2.1849    2.9860    3.9511    5.0746    6.0599 
R   10  17   1  23   2  23   1  3858  3842       1.0000    0.2587   11.4587    0.7000   -1.6512    1.4161    5.1989    4.0754    3.1059    2.2963    1.6510    1.1728    0.8630    0.7211    0.7450    0.9311    1.2740    1.7676    2.4054    3.1822    4.0952    5.1173    6.1196 
R   10  17   1  23   2  23   1  3858  3846       1.0000    0.0073   11.2073    0.7000   -1.6604    1.3903    5.2025    4.0729    3.0991    2.2869    1.6406    1.1631    0.8554    0.7170    0.7458    0.9380    1.2884    1.7905    2.4380    3.2258    4.1512    5.1844    6.1748 
R   10  17   1  23   2  23   1  3858  3847       1.0000    0.0509   11.2509    0.7000   -1.6641    1.4088    5.2186    4.0865    3.1105    2.2964    1.6483    1.1690    0.8594    0.7188    0.7450    0.9340    1.2803    1.7774    2.4191    3.2002    4.1182    5.1455    6.1449 
R   10  17   1  23   2  23   1  3858  3848       1.0000    0.0389   11.2389    0.7000   -1.6703    1.1377    5.0979    3.9623    2.9875    2.1794    1.5432    1.0822    0.7985    0.6921    0.7618    1.0045    1.4156    1.9892    2.7191    3.5998    4.6251    5.7384    6.6051 
R   10  16   1  23   2  22   1  3858  3849       1.0000    0.0000   10.5000    0.7000   -1.6522    1.5688    4.9999    3.8770    2.9153    2.1206    1.4980    1.0511    0.7816    0.6900    0.7750    1.0335    1.4611    2.0521    2.8003    3.7002    4.7407    5.8329 
R   10  15   1  23   2  21   1  3858  3855       1.0000    0.0000    9.8000    0.7000   -1.4368    1.4861    3.9544    2.9831    2.1757    1.5379    1.0745    0.7890    0.6835    0.7586    1.0137    1.4462    2.0524    2.8274    3.7656    4.8611    5.9200 
R   10  15   1  23   2  21   1  3858  3868       1.0000    0.0000    9.8000    0.7000   -1.3563    1.5772    3.9650    3.0446    2.2632    1.6286    1.1506    0.8382    0.6984    0.7352    0.9493    1.3387    1.8982    2.6197    3.4937    4.5107    5.6026 
R   10  16   1  23   2  22   1  3858  3873       1.0000    0.0000   10.5000    0.7000   -1.5167    1.5310    5.2289    4.1860    3.2412    2.4323    1.7668    1.2544    0.9041    0.7228    0.7143    0.8796    1.2164    1.7197    2.3817    3.1928    4.1437    5.1961 
R   10  17   1  23   2  23   1  3858  3875       1.0000    0.4760   11.6760    0.7000   -1.4752    1.2857    4.7191    3.7135    2.8376    2.1000    1.5108    1.0789    0.8107    0.7095    0.7756    1.0060    1.3948    1.9332    2.6113    3.4201    4.3543    5.3763    6.3055 
R   10  16   1  23   2  22   1  3859  3854       1.0000    0.0908   10.5908    0.7000   -1.5975    1.4605    4.8679    3.7820    2.8503    2.0783    1.4718    1.0358    0.7741    0.6888    0.7806    1.0488    1.4910    2.1032    2.8804    3.8169    4.9035    5.9460 
R   10  16   1  23   2  22   1  3859  3855       1.0000    0.0000   10.5000    0.7000   -1.5805    1.6442    5.2543    4.1696    3.1974    2.3763    1.7114    1.2084    0.8726    0.7086    0.7191    0.9058    1.2686    1.8061    2.5154    3.3921    4.4309    5.5653 
R   10  14   1  23   2  20   1  3859  3867       1.0000    0.0000    9.1000    0.7000   -1.1940    1.5838    3.0997    2.2956    1.6439    1.1545    0.8359    0.6939    0.7315    0.9484    1.3413    1.9040    2.6275    3.5021    4.5193    5.6150 
R   10  15   1  23   2  21   1  3859  3868       1.0000    0.0000    9.8000    0.7000   -1.4122    1.5805    4.3666    3.4063    2.5804    1.8929    1.3517    0.9666    0.7467    0.6987    0.8263    1.1304    1.6088    2.2562    3.0649    4.0252    5.1073 
R   10  17   1  23   2  23   1  3859  3873       1.0000    0.0000   11.2000    0.7000   -1.5523    1.4872    5.5777    4.5136    3.5592    2.7282    2.0293    1.4683    1.0540    0.7961    0.7027    0.7794    1.0289    1.4512    2.0432    2.7994    3.7112    4.7692    5.8203 
R   10  18   1  23   2  24   1  3860  3854       1.0000    0.0000   11.9000    0.7000   -1.6398    1.1882    5.7121    4.5960    3.6274    2.7960    2.1080    1.5590    1.1465    0.8719    0.7401    0.7590    0.9369    1.2810    1.7971    2.4891    3.3599    4.4110    5.5856    6.4947 
R   10  18   1  23   2  24   1  3860  3855       1.0000    0.0000   11.9000    0.7000   -1.6280    1.6029    5.6067    4.5000    3.5481    2.7479    2.0952    1.5848    1.2070    0.9508    0.8098    0.7866    0.8928    1.1433    1.5518    2.1280    2.8785    3.8072    4.8993    6.0221 
R   10  15   1  23   2  21   1  3860  3867       1.0000    0.0000    9.8000    0.7000   -1.4340    1.5668    4.5404    3.5631    2.7138    2.0017    1.4345    1.0219    0.7731    0.6951    0.7919    1.0647    1.5115    2.1276    2.9052    3.8348    4.9030 
R   10  22   1  23   2  28   1  3863  3855       1.0000    0.0000   14.7000    0.7000   -1.6269    1.5195    5.5838    4.4783    3.5302    2.7395    2.1064    1.6306    1.3120    1.1488    1.1335    1.2331    1.3391    1.3008    1.1681    1.1014    1.1764    1.4137    1.8179    2.3903    3.1310    4.0400    5.1174    6.1915 
R   10  19   1  23   2  25   1  3863  3867       1.0000    0.0000   12.6000    0.7000   -1.3569    1.5560    4.4251    3.5069    2.7391    2.1213    1.6525    1.3291    1.1400    1.0561    1.0219    0.9900    0.9831    1.0695    1.3008    1.7014    2.2812    3.0433    3.9891    5.1188    6.2248 
R   10  20   1  23   2  26   1  3863  3868       1.0000    0.0000   13.3000    0.7000   -1.4543    1.7536    4.9253    3.9387    3.1011    2.4125    1.8727    1.4811    1.2352    1.1255    1.1202    1.1426    1.1101    1.0532    1.0743    1.2383    1.5701    2.0776    2.7630    3.6276    4.6715    5.8682 
R   10  22   1  23   2  28   1  3863  3873       1.0000    0.0000   14.7000    0.7000   -1.4698    1.6753    5.0087    4.0113    3.1626    2.4626    1.9115    1.5090    1.2552    1.1489    1.1848    1.3337    1.4793    1.4290    1.2404    1.1136    1.1330    1.3182    1.6733    2.1990    2.8957    3.7633    4.8017    5.9537 
R   10  23   1  23   2  29   1  3863  3874       1.0000    0.0000   15.4000    0.7000   -1.4552    1.6314    4.9300    3.9429    3.1047    2.4154    1.8752    1.4838    1.2415    1.1478    1.2011    1.3896    1.6416    1.7146    1.4918    1.2417    1.1193    1.1570    1.3601    1.7296    2.2656    2.9680    3.8368    4.8721    5.9990 
R   10  17   1  23   2  23   1  3869  3854       1.0000    0.3234   11.5234    0.7000   -1.5523    1.3302    4.9467    3.8896    2.9735    2.2051    1.5910    1.1363    0.8447    0.7179    0.7556    0.9560    1.3151    1.8276    2.4867    3.2859    4.2200    5.2520    6.2084 
R   10  17   1  23   2  23   1  3869  3856       1.0000    0.0742   11.2742    0.7000   -1.6311    1.3522    5.0619    3.9511    2.9890    2.1867    1.5529    1.0933    0.8104    0.7032    0.7676    0.9964    1.3793    1.9053    2.5651    3.3544    4.2699    5.3042    6.2745 
R   10  17   1  23   2  23   1  3869  3857       1.0000    0.0000   11.2000    0.7000   -1.6210    1.3139    5.0130    3.9092    2.9539    2.1582    1.5308    1.0776    0.8013    0.7010    0.7730    1.0100    1.4020    1.9379    2.6086    3.4096    4.3361    5.3816    6.3332 
R   10  15   1  23   2  21   1  3869  3866       1.0000    0.0000    9.8000    0.7000   -1.3504    1.5815    3.8365    2.9213    2.1504    1.5332    1.0795    0.7970    0.6905    0.7618    1.0097    1.4296    2.0143    2.7543    3.6397    4.6606    5.7553 
R   10  15   1  23   2  21   1  3869  3876       1.0000    0.0000    9.8000    0.7000   -1.1998    1.5034    3.5392    2.7257    2.0382    1.4844    1.0740    0.8158    0.7166    0.7803    1.0078    1.3973    1.9439    2.6401    3.4764    4.4436    5.4837 
R   10  16   1  23   2  22   1  3869  3882       1.0000    0.0000   10.5000    0.7000   -1.3661    1.4494    4.7150    3.7801    2.9501    2.2392    1.6540    1.2037    0.8978    0.7437    0.7464    0.9078    1.2269    1.6998    2.3197    3.0776    3.9639    4.9570 
R   10  16   1  23   2  22   1  3869  3884       1.0000    0.0000   10.5000    0.7000   -1.3117    1.3027    4.8389    3.9392    3.1296    2.4215    1.8181    1.3317    0.9787    0.7739    0.7271    0.8420    1.1169    1.5438    2.1094    2.7972    3.5929    4.4850 
R   10  16   1  23   2  22   1  3870  3865       1.0000    0.1310   10.6310    0.7000   -1.4847    1.5266    4.6204    3.6097    2.7351    2.0041    1.4265    1.0115    0.7663    0.6950    0.7989    1.0758    1.5209    2.1263    2.8824    3.7798    4.8009    5.8649 
R   10  16   1  23   2  22   1  3870  3866       1.0000    0.0000   10.5000    0.7000   -1.4578    1.5966    4.8863    3.8890    3.0061    2.2560    1.6428    1.1745    0.8611    0.7114    0.7323    0.9275    1.2979    1.8416    2.5537    3.4267    4.4508    5.5553 
R   10  14   1  23   2  20   1  3870  3875       1.0000    0.0000    9.1000    0.7000   -1.0598    1.5182    2.7748    2.0622    1.4907    1.0695    0.8070    0.7088    0.7776    1.0134    1.4131    1.9708    2.6781    3.5256    4.5048    5.5557 
R   10  15   1  23   2  21   1  3870  3876       1.0000    0.0000    9.8000    0.7000   -1.2247    1.5202    3.7765    2.9447    2.2343    1.6498    1.1992    0.8923    0.7379    0.7423    0.9089    1.2387    1.7293    2.3758    3.1706    4.1042    5.1469 
R   10  17   1  23   2  23   1  3870  3882       1.0000    0.0000   11.2000    0.7000   -1.3518    1.4480    4.8148    3.8896    3.0677    2.3619    1.7731    1.3070    0.9725    0.7793    0.7358    0.8477    1.1181    1.5472    2.1326    2.8690    3.7486    4.7617    5.7811 
R   10  17   1  23   2  23   1  3871  3856       1.0000    0.5340   11.7340    0.7000   -1.6503    1.4605    5.1475    4.0236    3.0502    2.2381    1.5953    1.1263    0.8327    0.7127    0.7611    0.9697    1.3275    1.8230    2.4478    3.1989    4.0761    5.0728    6.0951 
R   10  17   1  23   2  23   1  3871  3857       1.0000    0.3533   11.5533    0.7000   -1.6802    1.4992    5.2172    4.0734    3.0847    2.2614    1.6108    1.1365    0.8390    0.7155    0.7598    0.9626    1.3119    1.7962    2.4078    3.1451    4.0094    4.9977    6.0397 
R   10  16   1  23   2  22   1  3871  3865       1.0000    0.0000   10.5000    0.7000   -1.4831    1.4282    4.2158    3.2106    2.3635    1.6844    1.1800    0.8540    0.7065    0.7348    0.9325    1.2903    1.7974    2.4436    3.2228    4.1343    5.1587    6.1684 
R   10  17   1  23   2  23   1  3871  3866       1.0000    0.1625   11.3625    0.7000   -1.5383    1.1578    4.7930    3.7452    2.8369    2.0773    1.4766    1.0430    0.7821    0.6960    0.7842    1.0425    1.4640    2.0393    2.7583    3.6130    4.5921    5.6707    6.5421 
R   10  15   1  23   2  21   1  3871  3875       1.0000    0.0000    9.8000    0.7000   -1.2592    1.4572    3.7732    2.9182    2.1903    1.5980    1.1511    0.8581    0.7247    0.7539    0.9455    1.2963    1.8002    2.4486    3.2318    4.1412    5.1434 
R   10  16   1  23   2  22   1  3872  3875       1.0000    0.0000   10.5000    0.7000   -1.3933    1.4071    4.9122    3.9564    3.0982    2.3592    1.7465    1.2697    0.9381    0.7587    0.7359    0.8710    1.1623    1.6053    2.1925    2.9145    3.7620    4.7234 
R   10  18   1  23   2  24   1  3877  3856       1.0000    0.0000   11.9000    0.7000   -1.6770    1.0959    5.1245    3.9849    3.0091    2.2049    1.5762    1.1239    0.8453    0.7343    0.7812    0.9724    1.2937    1.7343    2.2910    2.9675    3.7684    4.6983    5.7658    6.6026 
R   10  18   1  23   2  24   1  3877  3857       1.0000    0.4667   12.3667    0.7000   -1.6376    1.1107    5.2047    4.0887    3.1191    2.3067    1.6594    1.1815    0.8738    0.7341    0.7565    0.9320    1.2484    1.6940    2.2600    2.9443    3.7501    4.6718    5.7260    6.5681 
R   10  17   1  23   2  23   1  3877  3865       1.0000    0.0172   11.2172    0.7000   -1.6040    1.4879    5.0740    3.9808    3.0303    2.2336    1.5999    1.1349    0.8411    0.7178    0.7609    0.9627    1.3130    1.8002    2.4150    3.1528    4.0146    4.9879    6.0198 
R   10  17   1  23   2  23   1  3877  3866       1.0000    0.2350   11.4350    0.7000   -1.5606    1.4321    4.9650    3.9011    2.9743    2.1957    1.5750    1.1193    0.8324    0.7148    0.7639    0.9737    1.3351    1.8374    2.4705    3.2281    4.1095    5.0956    6.0990 
R   10  17   1  23   2  23   1  3877  3867       1.0000    0.0000   11.2000    0.7000   -1.4519    1.4370    4.5802    3.5912    2.7339    2.0192    1.4566    1.0522    0.8092    0.7273    0.8028    1.0290    1.3961    1.8931    2.5104    3.2429    4.0907    5.0398    6.0381 
R   10  17   1  23   2  23   1  3877  3868       1.0000    0.0000   11.2000    0.7000   -1.4206    1.3728    4.5093    3.5413    2.7007    1.9980    1.4430    1.0432    0.8032    0.7241    0.8039    1.0374    1.4165    1.9308    2.5703    3.3279    4.2019    5.1697    6.1360 
R   10  16   1  23   2  22   1  3877  3874       1.0000    0.0000   10.5000    0.7000   -1.2327    1.2613    3.5907    2.7551    2.0500    1.4851    1.0698    0.8116    0.7154    0.7828    1.0126    1.4005    1.9393    2.6198    3.4323    4.3696    5.3875    6.3020 
R   10  15   1  23   2  21   1  3877  3885       1.0000    0.0000    9.8000    0.7000   -0.6346    0.7733    2.7092    2.2721    1.8657    1.4840    1.1517    0.9113    0.7978    0.8277    0.9994    1.2930    1.6713    2.0925    2.5374    3.0162    3.5460 
R   10  16   1  23   2  22   1  3877  3893       1.0000    0.0000   10.5000    0.7000   -0.7272    0.7160    3.3761    2.8789    2.4345    2.0268    1.6418    1.2906    1.0103    0.8402    0.8044    0.9095    1.1448    1.4821    1.8803    2.3068    2.7578    3.2495 
R   10  16   1  23   2  22   1  3878  3873       1.0000    0.0000   10.5000    0.7000   -1.2428    1.4395    3.9922    3.1476    2.4228    1.8177    1.3368    0.9885    0.7828    0.7285    0.8323    1.0979    1.5264    2.1162    2.8629    3.7594    4.7963    5.8164 
R   10  16   1  23   2  22   1  3878  3874       1.0000    0.0000   10.5000    0.7000   -1.3558    1.4632    4.6459    3.7188    2.8989    2.1980    1.6225    1.1816    0.8847    0.7396    0.7513    0.9219    1.2507    1.7341    2.3656    3.1362    4.0365    5.0403 
R   10  20   1  23   2  26   1  3878  3884       1.0000    0.0000   13.3000    0.7000   -0.7688    0.7318    2.7621    2.2288    1.7274    1.3009    0.9926    0.8279    0.8127    0.9340    1.1591    1.4415    1.7464    2.0741    2.4451    2.8757    3.3749    3.9445    4.5849    5.2960    6.0780    6.6504 
R   10  22   1  23   2  28   1  3878  3885       1.0000    0.0000   14.7000    0.7000   -0.8457    0.7663    3.7137    3.1245    2.5492    1.9978    1.5127    1.1395    0.9063    0.8219    0.8774    1.0447    1.2781    1.5352    1.8062    2.1101    2.4670    2.8871    3.3747    3.9300    4.5532    5.2444    6.0037    6.5902 
R   10  21   1  23   2  27   1  3879  3884       1.0000    0.0007   14.0007    0.7000   -0.7596    0.9056    3.4209    2.8967    2.4042    1.9314    1.4960    1.1400    0.9023    0.8044    0.8494    1.0226    1.2905    1.6093    1.9503    2.3165    2.7273    3.1969    3.7338    4.3392    5.0133    5.7562    6.4162 
R   10  16   1  23   2  22   1  3880  3884       1.0000    0.0000   10.5000    0.7000   -0.7147    0.7308    3.2773    2.7879    2.3462    1.9347    1.5462    1.2033    0.9474    0.8134    0.8189    0.9641    1.2314    1.5858    1.9860    2.4093    2.8627    3.3634 
R   10  18   1  23   2  24   1  3886  3867       1.0000    0.3644   12.2644    0.7000   -1.3285    1.0223    4.4783    3.5693    2.7620    2.0676    1.5031    1.0848    0.8240    0.7259    0.7892    1.0069    1.3657    1.8483    2.4390    3.1297    3.9214    4.8103    5.8184    6.6015 
R   10  17   1  23   2  23   1  3886  3873       1.0000    0.2168   11.4168    0.7000   -1.3135    1.4690    4.4142    3.5160    2.7199    2.0357    1.4797    1.0685    0.8142    0.7226    0.7936    1.0210    1.3922    1.8907    2.5002    3.2116    4.0239    4.9321    5.9393 
R   10  17   1  23   2  23   1  3886  3874       1.0000    0.2315   11.4315    0.7000   -1.3153    1.4750    4.4220    3.5224    2.7249    2.0394    1.4824    1.0704    0.8153    0.7229    0.7931    1.0193    1.3891    1.8858    2.4932    3.2021    4.0121    4.9181    5.9281 
R   10  20   1  23   2  26   1  3886  3875       1.0000    0.0311   13.3311    0.7000   -0.7158    1.1099    3.2141    2.7221    2.2683    1.8372    1.4376    1.1065    0.8846    0.7980    0.8542    1.0430    1.3358    1.6909    2.0741    2.4812    2.9295    3.4340    4.0059    4.6467    5.3568    6.1226 
R   10  20   1  23   2  26   1  3886  3876       1.0000    0.0000   13.3000    0.7000   -0.7102    1.0612    3.1585    2.6697    2.2165    1.7854    1.3899    1.0695    0.8640    0.7964    0.8717    1.0769    1.3807    1.7401    2.1250    2.5358    2.9910    3.5047    4.0868    4.7380    5.4589    6.2002 
R   10  15   1  23   2  21   1  3886  3883       1.0000    0.0000    9.8000    0.7000   -0.6395    0.7770    2.6835    2.2419    1.8277    1.4408    1.1127    0.8861    0.7922    0.8432    1.0334    1.3382    1.7170    2.1311    2.5692    3.0459    3.5775 
R   10  15   1  23   2  21   1  3886  3896       1.0000    0.0000    9.8000    0.7000   -0.2791    0.3360    2.1978    2.0004    1.7832    1.5106    1.2121    0.9734    0.8618    0.9035    1.0898    1.3743    1.6732    1.9203    2.1263    2.3329    2.5625 
R   10  26   1  23   2  32   1  3886  3904       1.0000    0.4598   17.9598    0.7000   -0.2948    0.6117    2.3369    2.1327    1.9297    1.6873    1.3928    1.1084    0.9166    0.8652    0.9648    1.1929    1.4873    1.7634    1.9838    2.1796    2.3865    2.6199    2.8832    3.1770    3.5013    3.8561    4.2415    4.6574    5.1039    5.5809    6.0884    6.5347 
R   10  16   1  23   2  22   1  3886  3906       1.0000    0.0000   10.5000    0.7000   -0.2385    0.2242    2.3814    2.2180    2.0681    1.9075    1.6928    1.4141    1.1394    0.9529    0.9014    0.9959    1.2165    1.5049    1.7732    1.9723    2.1294    2.2850 
R   10  17   1  23   2  23   1  3887  3876       1.0000    0.0000   11.2000    0.7000   -0.7399    0.7866    3.4682    2.9637    2.5205    2.1262    1.7629    1.4220    1.1235    0.9073    0.8088    0.8472    1.0246    1.3266    1.7216    2.1687    2.6406    3.1392    3.6801 
R   10  15   1  23   2  21   1  3887  3882       1.0000    0.0000    9.8000    0.7000   -0.6347    0.7630    2.7928    2.3581    1.9640    1.5945    1.2570    0.9875    0.8270    0.8025    0.9221    1.1769    1.5392    1.9675    2.4268    2.9110    3.4357 
R   10  16   1  23   2  22   1  3887  3883       1.0000    0.0000   10.5000    0.7000   -0.6890    0.7662    3.1384    2.6675    2.2469    1.8589    1.4937    1.1706    0.9300    0.8086    0.8260    0.9844    1.2686    1.6455    2.0735    2.5262    3.0072    3.5333 
R   10  25   1  23   2  31   1  3887  3895       1.0000    0.0000   16.8000    0.7000   -0.2903    0.7352    2.2529    2.0478    1.8235    1.5437    1.2367    0.9879    0.8654    0.8959    1.0716    1.3465    1.6375    1.8770    2.0745    2.2716    2.4915    2.7414    3.0220    3.3336    3.6763    4.0500    4.4547    4.8904    5.3572    5.8550    6.3675 
R   10  27   1  23   2  33   1  3888  3895       1.0000    0.1370   18.3370    0.7000   -0.3303    0.5655    2.5113    2.2811    2.0456    1.7626    1.4308    1.1237    0.9218    0.8666    0.9630    1.1819    1.4533    1.6925    1.8758    2.0410    2.2212    2.4289    2.6666    2.9346    3.2329    3.5617    3.9208    4.3104    4.7303    5.1807    5.6614    6.1725    6.5941 
R   10  29   1  23   2  35   1  3889  3895       1.0000    0.0000   19.6000    0.7000   -0.4269    0.6447    3.0227    2.7174    2.3702    1.9497    1.5137    1.1597    0.9487    0.9008    1.0050    1.2133    1.4342    1.5883    1.6863    1.7780    1.8904    2.0310    2.2010    2.4005    2.6295    2.8881    3.1763    3.4941    3.8414    4.2183    4.6247    5.0607    5.5263    6.0215    6.4833 
R   10  30   1  23   2  36   1  3889  3896       1.0000    0.6796   20.9796    0.7000   -0.4513    0.6530    3.2337    2.9105    2.5414    2.0937    1.6270    1.2409    0.9968    0.9160    0.9910    1.1811    1.4000    1.5562    1.6435    1.7137    1.8003    1.9136    2.0554    2.2260    2.4253    2.6534    2.9103    3.1959    3.5104    3.8536    4.2256    4.6264    5.0560    5.5143    6.0015    6.4662 
R   10  24   1  23   2  30   1  3897  3882       1.0000    0.3077   16.4077    0.7000   -0.4450    0.5869    2.6656    2.3586    2.0660    1.7583    1.4312    1.1319    0.9231    0.8442    0.9068    1.0966    1.3709    1.6664    1.9405    2.2022    2.4811    2.7950    3.1511    3.5503    3.9928    4.4786    5.0079    5.5805    6.1965    6.6526 
R   10  24   1  23   2  30   1  3897  3883       1.0000    0.4034   16.5034    0.7000   -0.4594    0.6991    2.7444    2.4269    2.1211    1.7977    1.4561    1.1466    0.9311    0.8472    0.9045    1.0872    1.3509    1.6316    1.8893    2.1356    2.4000    2.6997    3.0414    3.4259    3.8533    4.3237    4.8371    5.3936    5.9932    6.5077 
R   10  26   1  23   2  32   1  3897  3884       1.0000    0.1589   17.6589    0.7000   -0.2987    0.6133    2.3497    2.1426    1.9361    1.6890    1.3901    1.1036    0.9125    0.8638    0.9670    1.1978    1.4916    1.7632    1.9792    2.1726    2.3786    2.6117    2.8750    3.1690    3.4936    3.8489    4.2349    4.6516    5.0991    5.5773    6.0862    6.5337 
R   10  26   1  23   2  32   1  3897  3885       1.0000    0.0944   17.5944    0.7000   -0.2973    0.5964    2.3411    2.1352    1.9300    1.6844    1.3868    1.1013    0.9112    0.8635    0.9680    1.2002    1.4957    1.7689    1.9864    2.1815    2.3892    2.6242    2.8894    3.1852    3.5119    3.8692    4.2574    4.6763    5.1260    5.6065    6.1178    6.5565 
R   10  14   1  23   2  20   1  3897  3894       1.0000    0.0000    9.1000    0.7000   -0.2798    0.3009    2.1781    1.9787    1.7529    1.4705    1.1733    0.9486    0.8577    0.9212    1.1252    1.4165    1.7085    1.9452    2.1472    2.3548 
R   10  32   1  23   2  38   1  3897  3907       1.0000    0.0000   21.7000    0.7000   -0.1709    0.3788    2.1450    2.0182    1.8450    1.5829    1.2771    1.0309    0.9150    0.9540    1.1386    1.4198    1.7017    1.9010    2.0301    2.1411    2.2607    2.3962    2.5486    2.7178    2.9040    3.1072    3.3274    3.5645    3.8186    4.0897    4.3778    4.6829    5.0049    5.3439    5.6999    6.0729    6.4629    6.7551 
R   10  32   1  23   2  38   1  3897  3912       1.0000    0.4936   22.1936    0.7000   -0.1704    0.5483    2.2211    2.1012    1.9674    1.7704    1.4893    1.1960    0.9870    0.9162    0.9975    1.2129    1.5025    1.7677    1.9464    2.0683    2.1807    2.3041    2.4435    2.5995    2.7722    2.9616    3.1677    3.3905    3.6300    3.8863    4.1592    4.4489    4.7553    5.0785    5.4183    5.7749    6.1482    6.5305 
R   10  27   1  23   2  33   1  3898  3885       1.0000    0.5611   18.7611    0.7000   -0.3482    0.7362    2.6207    2.3772    2.1242    1.8198    1.4688    1.1485    0.9371    0.8730    0.9598    1.1673    1.4249    1.6484    1.8148    1.9625    2.1248    2.3141    2.5328    2.7814    3.0598    3.3681    3.7064    4.0745    4.4725    4.9005    5.3583    5.8461    6.3569 
R   10  26   1  23   2  32   1  3898  3893       1.0000    0.0000   17.5000    0.7000   -0.3216    0.6639    2.3860    2.1573    1.9013    1.5869    1.2556    0.9958    0.8695    0.8981    1.0687    1.3293    1.5929    1.8000    1.9693    2.1424    2.3395    2.5666    2.8242    3.1125    3.4316    3.7813    4.1619    4.5731    5.0151    5.4878    5.9913    6.4656 
R   10  26   1  23   2  32   1  3898  3894       1.0000    0.2416   17.7416    0.7000   -0.3050    0.6667    2.3824    2.1708    1.9587    1.7049    1.3998    1.1092    0.9154    0.8644    0.9649    1.1920    1.4806    1.7455    1.9548    2.1421    2.3422    2.5694    2.8267    3.1145    3.4328    3.7818    4.1613    4.5714    5.0121    5.4833    5.9852    6.4607 
R   10  15   1  23   2  21   1  3898  3906       1.0000    0.0000    9.8000    0.7000   -0.1430    0.1989    2.0548    1.9510    1.8163    1.5996    1.3160    1.0630    0.9247    0.9377    1.1023    1.3831    1.6971    1.9459    2.1120    2.2459    2.3831 
R   10  17   1  23   2  23   1  3898  3907       1.0000    0.0000   11.2000    0.7000   -0.1643    0.2095    2.2136    2.1020    2.0047    1.9095    1.7807    1.5704    1.2984    1.0593    0.9323    0.9518    1.1189    1.4015    1.7230    1.9874    2.1688    2.3132    2.4583 
R   10  16   1  23   2  22   1  3899  3906       1.0000    0.0000   10.5000    0.7000   -0.1732    0.1777    2.2617    2.1432    2.0339    1.9099    1.7219    1.4511    1.1704    0.9752    0.9181    1.0124    1.2398    1.5404    1.8158    2.0055    2.1391    2.2633 
R   10  16   1  23   2  22   1  3908  3884       1.0000    0.0000   10.5000    0.7000   -0.2269    0.2367    2.3076    2.1515    2.0025    1.8268    1.5842    1.2960    1.0479    0.9123    0.9210    1.0726    1.3325    1.6253    1.8674    2.0445    2.1986    2.3613 
R   10  16   1  23   2  22   1  3908  3893       1.0000    0.0000   10.5000    0.7000   -0.2252    0.2388    2.2974    2.1425    1.9941    1.8180    1.5744    1.2868    1.0416    0.9102    0.9235    1.0793    1.3421    1.6355    1.8767    2.0535    2.2085    2.3725 
R   10  16   1  23   2  22   1  3908  3894       1.0000    0.0000   10.5000    0.7000   -0.2337    0.2290    2.3514    2.1911    2.0422    1.8772    1.6524    1.3688    1.1028    0.9348    0.9058    1.0223    1.2592    1.5515    1.8110    2.0013    2.1568    2.3150 
R   10  16   1  23   2  22   1  3908  3895       1.0000    0.0000   10.5000    0.7000   -0.1640    0.1878    2.1962    2.0821    1.9630    1.7941    1.5377    1.2441    1.0144    0.9152    0.9690    1.1653    1.4549    1.7428    1.9492    2.0871    2.2076    2.3365 
R   10  15   1  23   2  21   1  3908  3896       1.0000    0.0000    9.8000    0.7000   -0.1643    0.1695    2.1885    2.0733    1.9469    1.7603    1.4872    1.1958    0.9851    0.9127    0.9941    1.2124    1.5084    1.7821    1.9687    2.0972    2.2158 
R   10  14   1  23   2  20   1  3908  3905       1.0000    0.0000    9.1000    0.7000   -0.1651    0.1668    2.0965    1.9723    1.7953    1.5291    1.2304    1.0024    0.9098    0.9730    1.1784    1.4711    1.7513    1.9450    2.0751    2.1923 
R    3   1   1  23   2   2   1  3908  3915       4.5565    1.2863 
R    3   1   1  23   2   2   1  3908  3922       5.4741    1.3040 
R   10  18   1  23   2  24   1  3909  3895       1.0000    0.0000   11.9000    0.7000   -0.1741    0.2212    2.2686    2.1502    2.0482    1.9590    1.8672    1.7319    1.5123    1.2458    1.0284    0.9302    0.9786    1.1703    1.4690    1.7944    2.0556    2.2376    2.3879    2.5410 
R   10  18   1  23   2  24   1  3909  3896       1.0000    0.0000   11.9000    0.7000   -0.1708    0.2244    2.2495    2.1335    2.0335    1.9440    1.8442    1.6870    1.4453    1.1803    0.9879    0.9263    1.0139    1.2392    1.5536    1.8663    2.0998    2.2652    2.4121    2.5667 
R   10  16   1  23   2  22   1  3909  3904       1.0000    0.0000   10.5000    0.7000   -0.1443    0.2109    2.1007    2.0006    1.8963    1.7435    1.5028    1.2223    1.0038    0.9150    0.9796    1.1882    1.4930    1.8002    2.0268    2.1829    2.3199    2.4650 
R   10  16   1  23   2  22   1  3909  3905       1.0000    0.0000   10.5000    0.7000   -0.1642    0.1865    2.2074    2.0944    1.9848    1.8439    1.6223    1.3353    1.0780    0.9329    0.9359    1.0883    1.3567    1.6616    1.9060    2.0677    2.1946    2.3234 
R    3   1   1  23   2   2   1  3909  3914       3.8133    1.2735 
R    3   1   1  23   2   2   1  3909  3915       4.8296    1.2913 
R   10  18   1  23   2  24   1  3910  3904       1.0000    0.0000   11.9000    0.7000   -0.1631    0.2353    2.2088    2.0981    2.0040    1.9239    1.8450    1.7306    1.5337    1.2762    1.0520    0.9389    0.9707    1.1493    1.4462    1.7904    2.0851    2.2943    2.4605    2.6241 
R   10  19   1  23   2  25   1  3910  3905       1.0000    0.0000   12.6000    0.7000   -0.1735    0.2451    2.2661    2.1481    2.0468    1.9615    1.8865    1.8009    1.6581    1.4306    1.1777    0.9941    0.9380    1.0290    1.2586    1.5848    1.9225    2.1874    2.3776    2.5423    2.7118 
R    3   1   1  23   2   2   1  3910  3914       5.2914    1.3003 
R    3   1   1  23   2   2   1  3911  3914       4.8404    1.2915 
R    3   1   1  23   2   2   1  3916  3924       4.6974    1.3042 
R    3   1   1  23   2   2   1  3917  3912       4.9474    1.2936 
R    3   1   1  23   2   2   1  3917  3913       5.2042    1.2986 
R    3   1   1  23   2   2   1  3917  3924       3.6080    1.2906 
R    3   1   1  23   2   2   1  3917  3925       4.6380    1.3034 
R    3   1   1  23   2   2   1  3918  3895       5.3621    1.2326 
R    3   1   1  23   2   2   1  3918  3904       5.1300    1.2288 
R    3   1   1  23   2   2   1  3918  3905       5.0663    1.2278 
R    3   1   1  23   2   2   1  3918  3906       5.0534    1.2956 
R    3   1   1  23   2   2   1  3918  3907       4.9046    1.2928 
R    3   1   1  23   2   2   1  3918  3913       4.2459    1.2808 
R    3   1   1  23   2   2   1  3918  3925       4.3898    1.3001 
R    3   1   1  23   2   2   1  3918  3931       5.3898    1.3146 
R    3   1   1  23   2   2   1  3919  3924       4.9706    1.3082 
R    3   1   1  23   2   2   1  3919  3925       5.4984    1.3164 
R    3   1   1  23   2   2   1  3920  3924       3.8397    1.2932 
R    3   1   1  23   2   2   1  3920  3925       4.5244    1.3019 
R    3   1   1  23   2   2   1  3921  3924       5.3843    1.3145 
R    3   1   1  23   2   2   1  3926  3912       5.3740    1.2835 
R    3   1   1  23   2   2   1  3926  3913       5.4982    1.2854 
R    3   1   1  23   2   2   1  3926  3914       5.0639    1.3096 
R    3   1   1  23   2   2   1  3926  3915       4.8762    1.3068 
R    3   1   1  23   2   2   1  3926  3923       4.2197    1.2978 
R    3   1   1  23   2   2   1  3926  3934       4.5815    1.3165 
R    3   1   1  23   2   2   1  3926  3938       5.4544    1.3254 
R    3   1   1  23   2   2   1  3927  3922       4.9584    1.3080 
R    3   1   1  23   2   2   1  3927  3923       5.1940    1.3115 
R    3   1   1  23   2   2   1  3927  3933       3.8458    1.3111 
R    3   1   1  23   2   2   1  3927  3934       4.9503    1.3200 
R    3   1   1  23   2   2   1  3928  3922       5.2523    1.3125 
R    3   1   1  23   2   2   1  3928  3923       5.2745    1.3128 
R    3   1   1  23   2   2   1  3928  3933       4.7950    1.3184 
R    3   1   1  23   2   2   1  3929  3922       4.7407    1.3048 
R    3   1   1  23   2   2   1  3929  3923       4.7958    1.3056 
R    3   1   1  23   2   2   1  3929  3933       5.1170    1.3217 
R    3   1   1  23   2   2   1  3935  3914       5.1452    1.3243 
R    3   1   1  23   2   2   1  3935  3922       5.0468    1.3229 
R    3   1   1  23   2   2   1  3935  3923       5.1458    1.3243 
R    3   1   1  23   2   2   1  3935  3924       4.9175    1.3196 
R    3   1   1  23   2   2   1  3935  3925       4.8598    1.3191 
R    3   1   1  23   2   2   1  3935  3932       4.2808    1.3140 
R    3   1   1  23   2   2   1  3935  3941       4.3886    1.3412 
R    3   1   1  23   2   2   1  3935  3945       5.4883    1.3537 
R    3   1   1  23   2   2   1  3936  3931       4.9714    1.3202 
R    3   1   1  23   2   2   1  3936  3932       5.2846    1.3235 
R    3   1   1  23   2   2   1  3936  3940       3.5783    1.3343 
R    3   1   1  23   2   2   1  3936  3941       4.5309    1.3426 
R    3   1   1  23   2   2   1  3937  3924       5.4061    1.3249 
R    3   1   1  23   2   2   1  3937  3925       5.2936    1.3236 
R    3   1   1  23   2   2   1  3937  3931       4.3342    1.3145 
R    3   1   1  23   2   2   1  3937  3932       5.0115    1.3206 
R    3   1   1  23   2   2   1  3937  3940       4.5495    1.3428 
R    3   1   1  23   2   2   1  3942  3924       5.4443    1.3477 
R    3   1   1  23   2   2   1  3942  3931       5.3212    1.3460 
R    3   1   1  23   2   2   1  3942  3933       5.0833    1.3487 
R    3   1   1  23   2   2   1  3942  3934       4.8777    1.3463 
R    3   1   1  23   2   2   1  3942  3939       4.2646    1.3400 
R    3   1   1  23   2   2   1  3942  3948       4.5822    1.3657 
R    3   1   1  23   2   2   1  3943  3938       4.9943    1.3477 
R    3   1   1  23   2   2   1  3943  3939       5.2772    1.3510 
R    3   1   1  23   2   2   1  3943  3947       3.8336    1.3517 
R    3   1   1  23   2   2   1  3943  3948       4.7920    1.3698 
R    3   1   1  23   2   2   1  3944  3933       5.4613    1.3533 
R    3   1   1  23   2   2   1  3944  3934       5.1273    1.3492 
R    3   1   1  23   2   2   1  3944  3938       4.2142    1.3396 
R    3   1   1  23   2   2   1  3944  3939       4.8501    1.3460 
R    3   1   1  23   2   2   1  3944  3947       4.7136    1.3683 
R    3   1   1  23   2   2   1  3949  3938       5.4502    1.3543 
R    3   1   1  23   2   2   1  3949  3940       5.0717    1.3754 
R    3   1   1  23   2   2   1  3949  3941       4.8829    1.3716 
R    3   1   1  23   2   2   1  3949  3946       4.1154    1.3569 
R    3   1   1  23   2   2   1  3949  3957       4.6341    1.3482 
R    3   1   1  23   2   2   1  3949  3965       5.4747    1.4669 
R    3   1   1  23   2   2   1  3950  3945       4.9034    1.3720 
R    3   1   1  23   2   2   1  3950  3946       5.0649    1.3753 
R    3   1   1  23   2   2   1  3950  3956       4.0539    1.3373 
R    3   1   1  23   2   2   1  3950  3957       5.0832    1.3570 
R    3   1   1  23   2   2   1  3951  3956       5.3626    1.3627 
R    3   1   1  23   2   2   1  3958  3940       5.3800    1.3495 
R    3   1   1  23   2   2   1  3958  3945       5.4026    1.3499 
R    3   1   1  23   2   2   1  3958  3947       4.8877    1.3531 
R    3   1   1  23   2   2   1  3958  3948       4.8331    1.3521 
R    3   1   1  23   2   2   1  3958  3955       4.2053    1.3401 
R    3   1   1  23   2   2   1  3958  3966       4.7430    1.3527 
R    3   1   1  23   2   2   1  3958  3971       4.9944    1.3584 
R    3   1   1  23   2   2   1  3958  3973       4.4662    1.3003 
R    3   1   1  23   2   2   1  3958  3974       5.3180    1.3136 
R    3   1   1  23   2   2   1  3959  3947       5.2365    1.3601 
R    3   1   1  23   2   2   1  3959  3948       5.0806    1.3570 
R    3   1   1  23   2   2   1  3959  3954       4.1197    1.3385 
R    3   1   1  23   2   2   1  3959  3955       4.7122    1.3497 
R    3   1   1  23   2   2   1  3959  3965       4.8167    1.3544 
R    3   1   1  23   2   2   1  3960  3954       4.4649    1.3449 
R    3   1   1  23   2   2   1  3960  3955       4.7038    1.3495 
R    3   1   1  23   2   2   1  3960  3965       5.4014    1.3679 
R    3   1   1  23   2   2   1  3961  3954       5.2627    1.3606 
R    3   1   1  23   2   2   1  3961  3955       5.3080    1.3616 
R    3   1   1  23   2   2   1  3962  3948       5.3582    1.3626 
R    3   1   1  23   2   2   1  3962  3954       4.4099    1.3439 
R    3   1   1  23   2   2   1  3962  3955       4.5805    1.3472 
R    3   1   1  23   2   2   1  3967  3954       4.9844    1.4528 
R    3   1   1  23   2   2   1  3967  3955       4.5846    1.4415 
R    3   1   1  23   2   2   1  3967  3956       4.9538    1.3575 
R    3   1   1  23   2   2   1  3967  3957       4.4750    1.3467 
R    3   1   1  23   2   2   1  3967  3964       2.9711    1.3149 
R    3   1   1  23   2   2   1  3967  3974       4.9567    1.3315 
R    3   1   1  23   2   2   1  3968  3948       5.4999    1.4676 
R    3   1   1  23   2   2   1  3968  3954       4.6220    1.4425 
R    3   1   1  23   2   2   1  3968  3955       3.9907    1.4250 
R    3   1   1  23   2   2   1  3968  3956       4.9985    1.3585 
R    3   1   1  23   2   2   1  3968  3957       4.8103    1.3542 
R    3   1   1  23   2   2   1  3968  3963       3.6728    1.3293 
R    3   1   1  23   2   2   1  3968  3964       3.8733    1.3336 
R    3   1   1  23   2   2   1  3968  3973       4.9082    1.3304 
R    3   1   1  23   2   2   1  3969  3947       5.2539    1.4605 
R    3   1   1  23   2   2   1  3969  3948       4.8649    1.4494 
R    3   1   1  23   2   2   1  3969  3954       4.3024    1.4336 
R    3   1   1  23   2   2   1  3969  3955       3.8179    1.4202 
R    3   1   1  23   2   2   1  3969  3956       4.8583    1.3553 
R    3   1   1  23   2   2   1  3969  3957       5.0314    1.3593 
R    3   1   1  23   2   2   1  3969  3963       4.0906    1.3383 
R    3   1   1  23   2   2   1  3969  3964       4.6042    1.3496 
R    3   1   1  23   2   2   1  3969  3973       5.0803    1.3344 
R    3   1   1  23   2   2   1  3970  3954       5.2019    1.4590 
R    3   1   1  23   2   2   1  3970  3955       4.2979    1.4335 
R    3   1   1  23   2   2   1  3970  3957       5.4018    1.3679 
R    3   1   1  23   2   2   1  3970  3963       4.3980    1.3450 
R    3   1   1  23   2   2   1  3970  3964       4.3941    1.3449 
R    3   1   1  23   2   2   1  3975  3957       5.4188    1.3152 
R    3   1   1  23   2   2   1  3975  3963       4.7756    1.3050 
R    3   1   1  23   2   2   1  3975  3964       4.7598    1.3047 
R    3   1   1  23   2   2   1  3975  3965       4.8033    1.3280 
R    3   1   1  23   2   2   1  3975  3966       4.8001    1.3279 
R    3   1   1  23   2   2   1  3975  3972       3.9733    1.3093 
R    3   1   1  23   2   2   1  3975  3985       4.9933    1.2848 
R    3   1   1  23   2   2   1  3975  3988       5.4986    1.2950 
R    3   1   1  23   2   2   1  3976  3956       5.0621    1.3094 
R    3   1   1  23   2   2   1  3976  3957       4.2479    1.2972 
R    3   1   1  23   2   2   1  3976  3963       3.7690    1.2906 
R    3   1   1  23   2   2   1  3976  3964       3.6640    1.2892 
R    3   1   1  23   2   2   1  3976  3965       4.1772    1.3138 
R    3   1   1  23   2   2   1  3976  3966       4.5189    1.3215 
R    3   1   1  23   2   2   1  3976  3971       3.6238    1.3018 
R    3   1   1  23   2   2   1  3976  3972       4.2277    1.3150 
R    3   1   1  23   2   2   1  3976  3984       4.9187    1.2834 
R    3   1   1  23   2   2   1  3977  3957       5.0197    1.3088 
R    3   1   1  23   2   2   1  3977  3963       4.6604    1.3032 
R    3   1   1  23   2   2   1  3977  3964       4.2390    1.2970 
R    3   1   1  23   2   2   1  3977  3965       5.3520    1.3408 
R    3   1   1  23   2   2   1  3977  3971       4.8268    1.3285 
R    3   1   1  23   2   2   1  3977  3972       5.2162    1.3376 
R    3   1   1  23   2   2   1  3986  3971       5.0941    1.3762 
R    3   1   1  23   2   2   1  3986  3972       5.0141    1.3740 
R    3   1   1  23   2   2   1  3986  3973       5.0174    1.2853 
R    3   1   1  23   2   2   1  3986  3974       4.8107    1.2813 
R    3   1   1  23   2   2   1  3986  3983       4.2904    1.2714 
R    3   1   1  23   2   2   1  3986  3991       4.5006    1.2736 
R    3   1   1  23   2   2   1  3986  3999       5.3815    1.2943 
R    3   1   1  23   2   2   1  3987  3966       5.0098    1.3739 
R    3   1   1  23   2   2   1  3987  3971       4.6229    1.3631 
R    3   1   1  23   2   2   1  3987  3972       4.7430    1.3664 
R    3   1   1  23   2   2   1  3987  3973       4.7030    1.2792 
R    3   1   1  23   2   2   1  3987  3974       4.9201    1.2834 
R    3   1   1  23   2   2   1  3987  3982       4.0526    1.2670 
R    3   1   1  23   2   2   1  3987  3983       4.7431    1.2800 
R    3   1   1  23   2   2   1  3987  3990       4.4438    1.2723 
R    3   1   1  23   2   2   1  3992  3982       5.3169    1.2807 
R    3   1   1  23   2   2   1  3992  3983       5.4872    1.2841 
R    3   1   1  23   2   2   1  3992  3984       4.9328    1.2836 
R    3   1   1  23   2   2   1  3992  3985       4.8576    1.2819 
R    3   1   1  23   2   2   1  3992  3989       4.3231    1.2695 
R    3   1   1  23   2   2   1  3992  4002       4.4586    1.2503 
R    3   1   1  23   2   2   1  3992  4008       5.4334    1.2696 
R    3   1   1  23   2   2   1  3993  3988       5.0032    1.2853 
R    3   1   1  23   2   2   1  3993  3989       5.3283    1.2930 
R    3   1   1  23   2   2   1  3993  4001       3.7884    1.2379 
R    3   1   1  23   2   2   1  3993  4002       4.9296    1.2594 
R    3   1   1  23   2   2   1  3994  4001       4.8874    1.2586 
R    3   1   1  23   2   2   1  3995  4001       4.6075    1.2532 
R    3   1   1  23   2   2   1  3995  4002       5.4818    1.2706 
R    3   1   1  23   2   2   1  3996  4001       4.6458    1.2539 
R    3   1   1  23   2   2   1  3996  4002       5.1787    1.2644 
R    3   1   1  23   2   2   1  3997  4001       4.8722    1.2583 
R    3   1   1  23   2   2   1  3997  4002       5.3408    1.2677 
R    3   1   1  23   2   2   1  3998  4001       4.9508    1.2599 
R    3   1   1  23   2   2   1  3998  4002       5.2924    1.2667 
R    3   1   1  23   2   2   1  4003  3984       5.0311    1.2646 
R    3   1   1  23   2   2   1  4003  3988       4.9686    1.2633 
R    3   1   1  23   2   2   1  4003  3989       5.1110    1.2662 
R    3   1   1  23   2   2   1  4003  3990       4.8680    1.2582 
R    3   1   1  23   2   2   1  4003  3991       4.8262    1.2574 
R    3   1   1  23   2   2   1  4003  4000       4.2839    1.2470 
R    3   1   1  23   2   2   1  4003  4011       4.4487    1.2782 
R    3   1   1  23   2   2   1  4003  4016       5.4059    1.2911 
R    3   1   1  23   2   2   1  4004  3991       5.4122    1.2691 
R    3   1   1  23   2   2   1  4004  3999       4.4289    1.2497 
R    3   1   1  23   2   2   1  4004  4000       5.0648    1.2621 
R    3   1   1  23   2   2   1  4004  4010       4.5692    1.2797 
R    3   1   1  23   2   2   1  4005  4010       5.4253    1.2914 
R    3   1   1  23   2   2   1  4012  3990       5.4489    1.2761 
R    3   1   1  23   2   2   1  4012  3999       5.3216    1.2740 
R    3   1   1  23   2   2   1  4012  4000       5.3650    1.2748 
R    3   1   1  23   2   2   1  4012  4001       5.1502    1.2875 
R    3   1   1  23   2   2   1  4012  4002       4.9047    1.2841 
R    3   1   1  23   2   2   1  4012  4009       4.2741    1.2760 
R    3   1   1  23   2   2   1  4012  4019       4.4804    1.2802 
R    3   1   1  23   2   2   1  4012  4024       5.3820    1.2967 
R    3   1   1  23   2   2   1  4012  4026       5.4881    1.3247 
R    3   1   1  23   2   2   1  4013  3990       4.5888    1.2625 
R    3   1   1  23   2   2   1  4013  3991       5.2643    1.2731 
R    3   1   1  23   2   2   1  4013  3999       4.9574    1.2682 
R    3   1   1  23   2   2   1  4013  4000       5.0830    1.2702 
R    3   1   1  23   2   2   1  4013  4001       5.0638    1.2863 
R    3   1   1  23   2   2   1  4013  4002       5.2488    1.2888 
R    3   1   1  23   2   2   1  4013  4008       4.3125    1.2765 
R    3   1   1  23   2   2   1  4013  4009       4.9898    1.2852 
R    3   1   1  23   2   2   1  4013  4018       2.9716    1.2557 
R    3   1   1  23   2   2   1  4013  4019       4.1637    1.2748 
R    3   1   1  23   2   2   1  4013  4024       5.3843    1.2967 
R    3   1   1  23   2   2   1  4014  4008       5.0014    1.2854 
R    3   1   1  23   2   2   1  4014  4009       5.2831    1.2893 
R    3   1   1  23   2   2   1  4014  4018       3.8736    1.2699 
R    3   1   1  23   2   2   1  4014  4019       4.9486    1.2886 
R    3   1   1  23   2   2   1  4015  4008       5.4046    1.2911 
R    3   1   1  23   2   2   1  4015  4018       4.8996    1.2877 
R    3   1   1  23   2   2   1  4020  4001       5.3702    1.2837 
R    3   1   1  23   2   2   1  4020  4008       5.0943    1.2774 
R    3   1   1  23   2   2   1  4020  4009       5.1085    1.2777 
R    3   1   1  23   2   2   1  4020  4010       4.9822    1.2892 
R    3   1   1  23   2   2   1  4020  4011       4.8593    1.2870 
R    3   1   1  23   2   2   1  4020  4017       4.2630    1.2765 
R    3   1   1  23   2   2   1  4020  4027       4.4866    1.3141 
R    3   1   1  23   2   2   1  4020  4033       5.4510    1.3389 
R    3   1   1  23   2   2   1  4021  4010       5.4663    1.2983 
R    3   1   1  23   2   2   1  4021  4011       5.2570    1.2943 
R    3   1   1  23   2   2   1  4021  4016       4.3107    1.2773 
R    3   1   1  23   2   2   1  4021  4017       4.9673    1.2889 
R    3   1   1  23   2   2   1  4021  4026       4.5813    1.3165 
R    3   1   1  23   2   2   1  4023  4016       4.9240    1.2882 
R    3   1   1  23   2   2   1  4023  4017       5.3045    1.2952 
R    3   1   1  23   2   2   1  4023  4026       5.4706    1.3394 
R    3   1   1  23   2   2   1  4028  4010       5.0283    1.3172 
R    3   1   1  23   2   2   1  4028  4016       4.9852    1.3165 
R    3   1   1  23   2   2   1  4028  4017       5.1484    1.3191 
R    3   1   1  23   2   2   1  4028  4018       4.8413    1.3231 
R    3   1   1  23   2   2   1  4028  4019       4.8369    1.3230 
R    3   1   1  23   2   2   1  4028  4025       4.2760    1.3088 
R    3   1   1  23   2   2   1  4028  4036       4.4721    1.3736 
R    3   1   1  23   2   2   1  4028  4040       5.4185    1.3933 
R    3   1   1  23   2   2   1  4029  4018       5.3323    1.3358 
R    3   1   1  23   2   2   1  4029  4019       5.2285    1.3331 
R    3   1   1  23   2   2   1  4029  4024       4.2959    1.3093 
R    3   1   1  23   2   2   1  4029  4025       4.9475    1.3258 
R    3   1   1  23   2   2   1  4029  4035       4.5960    1.3761 
R    3   1   1  23   2   2   1  4037  4018       5.1334    1.3521 
R    3   1   1  23   2   2   1  4037  4024       5.0946    1.3512 
R    3   1   1  23   2   2   1  4037  4025       5.2862    1.3557 
R    3   1   1  23   2   2   1  4037  4026       4.8720    1.3818 
R    3   1   1  23   2   2   1  4037  4027       4.8070    1.3804 
R    3   1   1  23   2   2   1  4037  4034       4.2783    1.3697 
R    3   1   1  23   2   2   1  4037  4043       4.5084    1.4550 
R    3   1   1  23   2   2   1  4037  4048       5.4810    1.4767 
R    3   1   1  23   2   2   1  4038  4033       4.9835    1.3841 
R    3   1   1  23   2   2   1  4038  4034       5.3111    1.3910 
R    3   1   1  23   2   2   1  4038  4042       3.7725    1.4394 
R    3   1   1  23   2   2   1  4038  4043       4.7680    1.4606 
R    3   1   1  23   2   2   1  4039  4026       5.2828    1.3904 
R    3   1   1  23   2   2   1  4039  4027       5.1306    1.3872 
R    3   1   1  23   2   2   1  4039  4033       4.2380    1.3689 
R    3   1   1  23   2   2   1  4039  4034       4.9019    1.3824 
R    3   1   1  23   2   2   1  4039  4042       4.6244    1.4575 
R    3   1   1  23   2   2   1  4044  4026       5.3885    1.4282 
R    3   1   1  23   2   2   1  4044  4033       5.2385    1.4245 
R    3   1   1  23   2   2   1  4044  4034       5.4386    1.4294 
R    3   1   1  23   2   2   1  4044  4035       4.9493    1.4646 
R    3   1   1  23   2   2   1  4044  4036       4.8488    1.4624 
R    3   1   1  23   2   2   1  4044  4041       4.1528    1.4474 
R    3   1   1  23   2   2   1  4044  4051       4.5940    2.0280 
R    3   1   1  23   2   2   1  4045  4036       5.1938    1.4701 
R    3   1   1  23   2   2   1  4045  4040       4.1346    1.4470 
R    3   1   1  23   2   2   1  4045  4041       4.6101    1.4572 
R    3   1   1  23   2   2   1  4045  4050       4.6778    2.0309 
R    3   1   1  23   2   2   1  4047  4040       4.4314    1.4533 
R    3   1   1  23   2   2   1  4047  4041       4.5202    1.4552 
R    3   1   1  23   2   2   1  4047  4050       5.2133    2.0489 
R    3   1   1  23   2   2   1  4052  4035       5.0545    1.5214 
R    3   1   1  23   2   2   1  4052  4040       5.0747    1.5220 
R    3   1   1  23   2   2   1  4052  4041       5.3099    1.5290 
R    3   1   1  23   2   2   1  4052  4042       4.8189    2.0356 
R    3   1   1  23   2   2   1  4052  4043       4.8411    2.0363 
R    3   1   1  23   2   2   1  4052  4049       4.2605    2.0169 
R    3   1   1  23   2   2   1  4052  4060       4.4658    3.1668 
R    3   1   1  23   2   2   1  4053  4035       5.4532    1.5333 
R    3   1   1  23   2   2   1  4053  4042       5.1985    2.0484 
R    3   1   1  23   2   2   1  4053  4043       5.1861    2.0480 
R    3   1   1  23   2   2   1  4053  4048       4.2520    2.0166 
R    3   1   1  23   2   2   1  4053  4049       4.8805    2.0377 
R    3   1   1  23   2   2   1  4053  4059       4.5953    3.1728 
R    3   1   1  23   2   2   1  4055  4059       5.2483    3.2033 
R    3   1   1  23   2   2   1  4066  4060       5.2773    4.1542 
R    3   1   1  23   2   2   1  4066  4061       4.3695    4.1227 
R    3   1   1  23   2   2   1  4066  4062       5.0890    4.1476 
R    3   1   1  23   2   2   1  4067  4059       5.0913    4.1477 
R    3   1   1  23   2   2   1  4067  4060       4.8727    4.1401 
R    3   1   1  23   2   2   1  4067  4062       4.2601    4.1189 
R    3   1   1  23   2   2   1  4069  4060       5.1909    4.1512 
R    3   1   1  23   2   2   1  4069  4061       4.4190    4.1244 
R    3   1   1  23   2   2   1  4069  4062       5.1471    4.1496 
R    3   1   1  23   2   2   1  4075  4083       4.6012    4.4535 
R    3   1   1  23   2   2   1  4076  4082       4.0030    4.4172 
R    3   1   1  23   2   2   1  4076  4083       5.1217    4.4849 
R    3   1   1  23   2   2   1  4077  4082       5.2393    4.4920 
R    3   1   1  23   2   2   1  4078  4082       5.2898    4.4950 
R    3   1   1  23   2   2   1  4079  4082       5.4428    4.5042 
R    3   1   1  23   2   2   1  4084  4073       5.0213    4.4789 
R    3   1   1  23   2   2   1  4084  4074       4.9696    4.4758 
R    3   1   1  23   2   2   1  4084  4081       4.3204    4.4365 
R    3   1   1  23   2   2   1  4084  4097       4.3768    3.3582 
R    3   1   1  23   2   2   1  4084  4102       5.2881    3.4107 
R    3   1   1  23   2   2   1  4085  4080       5.0261    4.4792 
R    3   1   1  23   2   2   1  4085  4081       5.2979    4.4955 
R    3   1   1  23   2   2   1  4085  4096       3.6254    3.3146 
R    3   1   1  23   2   2   1  4085  4097       4.7798    3.3815 
R    3   1   1  23   2   2   1  4086  4096       3.7130    3.3197 
R    3   1   1  23   2   2   1  4086  4097       4.5155    3.3662 
R    3   1   1  23   2   2   1  4087  4096       4.8438    3.3852 
R    3   1   1  23   2   2   1  4089  4096       4.9912    3.3937 
R    3   1   1  23   2   2   1  4090  4096       3.3754    3.3000 
R    3   1   1  23   2   2   1  4090  4097       3.8306    3.3265 
R    3   1   1  23   2   2   1  4090  4102       5.0344    3.3962 
R    3   1   1  23   2   2   1  4090  4103       5.3256    3.4129 
R    3   1   1  23   2   2   1  4092  4096       4.4987    3.3653 
R    3   1   1  23   2   2   1  4092  4097       4.5804    3.3700 
R    3   1   1  23   2   2   1  4098  4073       4.9314    3.9345 
R    3   1   1  23   2   2   1  4098  4080       5.0075    3.9390 
R    3   1   1  23   2   2   1  4098  4081       5.3266    3.9578 
R    3   1   1  23   2   2   1  4098  4082       4.7132    3.3777 
R    3   1   1  23   2   2   1  4098  4083       4.7421    3.3793 
R    3   1   1  23   2   2   1  4098  4095       4.3009    3.3538 
R    3   1   1  23   2   2   1  4099  4094       4.9085    3.3889 
R    3   1   1  23   2   2   1  4099  4095       5.2655    3.4094 
R    3   1   1  23   2   2   1  4100  4094       5.0081    3.3946 
R    3   1   1  23   2   2   1  4100  4095       5.0688    3.3981 
R    3   1   1  23   2   2   1  4106  4116       4.4731    2.0659 
R    3   1   1  23   2   2   1  4106  4124       4.4975    2.0668 
R    3   1   1  23   2   2   1  4106  4125       4.2538    2.0573 
R    3   1   1  23   2   2   1  4106  4126       5.2845    2.5538 
R    3   1   1  23   2   2   1  4107  4115       4.5540    2.0691 
R    3   1   1  23   2   2   1  4107  4125       5.4441    2.1041 
R    3   1   1  23   2   2   1  4117  4105       4.8744    2.0817 
R    3   1   1  23   2   2   1  4117  4114       4.2352    2.0565 
R    3   1   1  23   2   2   1  4117  4127       4.7181    3.0542 
R    3   1   1  23   2   2   1  4117  4131       5.3073    3.0716 
R    3   1   1  23   2   2   1  4118  4105       5.1816    2.0938 
R    3   1   1  23   2   2   1  4118  4113       4.1196    2.0520 
R    3   1   1  23   2   2   1  4118  4114       4.6077    2.0712 
R    3   1   1  23   2   2   1  4118  4126       4.6255    3.0515 
R    3   1   1  23   2   2   1  4128  4113       4.6261    2.5330 
R    3   1   1  23   2   2   1  4128  4114       4.1760    2.5190 
R    3   1   1  23   2   2   1  4128  4115       4.8531    3.0581 
R    3   1   1  23   2   2   1  4128  4116       4.3754    3.0442 
R    3   1   1  23   2   2   1  4128  4125       3.3514    3.0150 
R    3   1   1  23   2   2   1  4128  4133       4.3045    4.1207 
R    3   1   1  23   2   2   1  4128  4138       4.7547    4.1363 
R    3   1   1  23   2   2   1  4128  4139       4.3370    4.1218 
R    3   1   1  23   2   2   1  4129  4114       5.4668    2.5596 
R    3   1   1  23   2   2   1  4129  4124       4.3387    3.0431 
R    3   1   1  23   2   2   1  4129  4125       4.2560    3.0407 
R    3   1   1  23   2   2   1  4129  4132       2.7443    4.0678 
R    3   1   1  23   2   2   1  4129  4133       4.0316    4.1113 
R    3   1   1  23   2   2   1  4129  4138       4.2010    4.1171 
R    3   1   1  23   2   2   1  4129  4139       3.5112    4.0936 
R    3   1   1  23   2   2   1  4134  4127       4.6104    4.1313 
R    3   1   1  23   2   2   1  4134  4131       3.5951    4.0964 
R    3   1   1  23   2   2   1  4134  4148       5.4224    4.7691 
R    3   1   1  23   2   2   1  4135  4130       4.7298    4.1354 
R    3   1   1  23   2   2   1  4135  4131       4.7953    4.1377 
R    3   1   1  23   2   2   1  4135  4148       4.7635    4.7400 
R    3   1   1  23   2   2   1  4135  4149       5.2857    4.7631 
R    3   1   1  23   2   2   1  4136  4126       5.3865    4.1583 
R    3   1   1  23   2   2   1  4136  4127       4.5188    4.1281 
R    3   1   1  23   2   2   1  4136  4130       3.3130    4.0869 
R    3   1   1  23   2   2   1  4136  4131       3.2130    4.0835 
R    3   1   1  23   2   2   1  4137  4130       4.6690    4.1333 
R    3   1   1  23   2   2   1  4137  4131       4.6058    4.1311 
R    3   1   1  23   2   2   1  4150  4157       4.4159    4.1908 
R    3   1   1  23   2   2   1  4150  4159       4.9584    4.2151 
R    3   1   1  23   2   2   1  4150  4161       4.4227    3.5946 
R    3   1   1  23   2   2   1  4150  4162       5.4840    3.6335 
R    3   1   1  23   2   2   1  4151  4156       4.4037    4.1903 
R    3   1   1  23   2   2   1  4152  4156       5.4402    4.2367 
R    3   1   1  23   2   2   1  4153  4156       4.8243    4.2091 
R    3   1   1  23   2   2   1  4158  4149       4.8885    4.2120 
R    3   1   1  23   2   2   1  4158  4155       4.2238    4.1822 
R    3   1   1  23   2   2   1  4158  4162       4.6689    3.1206 
R    3   1   1  23   2   2   1  4163  4148       4.8270    3.6094 
R    3   1   1  23   2   2   1  4163  4149       3.9751    3.5784 
R    3   1   1  23   2   2   1  4163  4154       3.4709    3.5603 
R    3   1   1  23   2   2   1  4163  4155       3.9494    3.5775 
R    3   1   1  23   2   2   1  4163  4156       3.1758    3.0582 
R    3   1   1  23   2   2   1  4163  4168       4.0251    2.0043 
R    3   1   1  23   2   2   1  4163  4169       5.2792    2.0449 
R    3   1   1  23   2   2   1  4163  4175       5.4543    2.0506 
R    3   1   1  23   2   2   1  4163  4177       4.5978    1.5047 
R    3   1   1  23   2   2   1  4163  4178       5.3202    1.5251 
R    3   1   1  23   2   2   1  4164  4154       5.1213    3.6201 
R    3   1   1  23   2   2   1  4164  4155       5.0147    3.6162 
R    3   1   1  23   2   2   1  4164  4156       4.9075    3.1306 
R    3   1   1  23   2   2   1  4164  4157       4.7641    3.1246 
R    3   1   1  23   2   2   1  4164  4160       4.0255    3.0936 
R    3   1   1  23   2   2   1  4164  4169       4.7878    2.0289 
R    3   1   1  23   2   2   1  4164  4175       5.1429    2.0404 
R    3   1   1  23   2   2   1  4164  4177       4.7554    1.5091 
R    3   1   1  23   2   2   1  4165  4149       5.2323    3.6242 
R    3   1   1  23   2   2   1  4165  4154       4.6948    3.6045 
R    3   1   1  23   2   2   1  4165  4155       4.8716    3.6110 
R    3   1   1  23   2   2   1  4165  4156       4.5440    3.1154 
R    3   1   1  23   2   2   1  4165  4157       4.8448    3.1280 
R    3   1   1  23   2   2   1  4165  4160       4.8394    3.1278 
R    3   1   1  23   2   2   1  4165  4168       3.9729    2.0027 
R    3   1   1  23   2   2   1  4165  4169       5.1500    2.0407 
R    3   1   1  23   2   2   1  4165  4175       5.1853    2.0418 
R    3   1   1  23   2   2   1  4165  4177       4.4208    1.4998 
R    3   1   1  23   2   2   1  4165  4178       5.0542    1.5175 
R    3   1   1  23   2   2   1  4170  4159       5.4068    2.6192 
R    3   1   1  23   2   2   1  4170  4160       5.3221    2.6157 
R    3   1   1  23   2   2   1  4170  4161       4.9879    2.0354 
R    3   1   1  23   2   2   1  4170  4162       4.3162    2.0136 
R    3   1   1  23   2   2   1  4170  4167       2.6499    1.9612 
R    3   1   1  23   2   2   1  4170  4178       4.9007    1.4613 
R    3   1   1  23   2   2   1  4171  4159       5.1493    2.6088 
R    3   1   1  23   2   2   1  4171  4160       4.7534    2.5928 
R    3   1   1  23   2   2   1  4171  4161       5.0910    2.0387 
R    3   1   1  23   2   2   1  4171  4162       4.5136    2.0200 
R    3   1   1  23   2   2   1  4171  4166       3.3452    1.9828 
R    3   1   1  23   2   2   1  4171  4167       3.3039    1.9815 
R    3   1   1  23   2   2   1  4171  4177       4.9404    1.4624 
R    3   1   1  23   2   2   1  4172  4166       4.4706    2.0186 
R    3   1   1  23   2   2   1  4172  4167       4.0700    2.0058 
R    3   1   1  23   2   2   1  4173  4166       4.7703    2.0283 
R    3   1   1  23   2   2   1  4173  4167       4.0769    2.0060 
R    3   1   1  23   2   2   1  4174  4167       5.2213    2.0430 
R    3   1   1  23   2   2   1  4179  4166       5.0448    1.5173 
R    3   1   1  23   2   2   1  4179  4167       5.2437    1.5229 
R    3   1   1  23   2   2   1  4179  4168       4.8740    1.4606 
R    3   1   1  23   2   2   1  4179  4169       4.8801    1.4608 
R    3   1   1  23   2   2   1  4179  4176       4.1574    1.4417 
R    3   1   1  23   2   2   1  4179  4186       4.7180    1.3765 
R    3   1   1  23   2   2   1  4179  4192       4.8015    1.3783 
R    3   1   1  23   2   2   1  4179  4193       4.6095    1.3742 
R    3   1   1  23   2   2   1  4180  4162       5.0915    1.5186 
R    3   1   1  23   2   2   1  4180  4166       4.5791    1.5042 
R    3   1   1  23   2   2   1  4180  4167       4.5312    1.5029 
R    3   1   1  23   2   2   1  4180  4168       4.8143    1.4590 
R    3   1   1  23   2   2   1  4180  4169       5.0019    1.4640 
R    3   1   1  23   2   2   1  4180  4175       3.9848    1.4372 
R    3   1   1  23   2   2   1  4180  4176       4.4169    1.4485 
R    3   1   1  23   2   2   1  4180  4185       4.7675    1.3776 
R    3   1   1  23   2   2   1  4181  4167       5.4852    1.5298 
R    3   1   1  23   2   2   1  4181  4175       5.4556    1.4763 
R    3   1   1  23   2   2   1  4182  4166       5.1819    1.5212 
R    3   1   1  23   2   2   1  4182  4167       4.7739    1.5097 
R    3   1   1  23   2   2   1  4182  4169       5.4142    1.4752 
R    3   1   1  23   2   2   1  4182  4175       4.2820    1.4449 
R    3   1   1  23   2   2   1  4182  4176       4.3050    1.4455 
R    3   1   1  23   2   2   1  4182  4185       5.0423    1.3835 
R    3   1   1  23   2   2   1  4187  4178       4.9012    1.3805 
R    3   1   1  23   2   2   1  4187  4184       4.3376    1.3685 
R    3   1   1  23   2   2   1  4187  4195       4.6597    1.3185 
R    3   1   1  23   2   2   1  4187  4201       4.9293    1.3239 
R    3   1   1  23   2   2   1  4187  4203       4.3103    1.3053 
R    3   1   1  23   2   2   1  4187  4204       5.1107    1.3178 
R    3   1   1  23   2   2   1  4187  4208       5.0883    1.3174 
R    3   1   1  23   2   2   1  4188  4176       5.1552    1.4229 
R    3   1   1  23   2   2   1  4188  4178       5.2467    1.3880 
R    3   1   1  23   2   2   1  4188  4183       4.3463    1.3687 
R    3   1   1  23   2   2   1  4188  4184       5.0165    1.3830 
R    3   1   1  23   2   2   1  4188  4194       4.6981    1.3193 
R    3   1   1  23   2   2   1  4189  4176       5.4917    1.4316 
R    3   1   1  23   2   2   1  4189  4183       4.7575    1.3774 
R    3   1   1  23   2   2   1  4189  4184       5.1389    1.3857 
R    3   1   1  23   2   2   1  4189  4194       4.7842    1.3210 
R    3   1   1  23   2   2   1  4190  4183       5.3967    1.3914 
R    3   1   1  23   2   2   1  4190  4194       4.5341    1.3161 
R    3   1   1  23   2   2   1  4190  4203       5.3209    1.3213 
R    3   1   1  23   2   2   1  4191  4175       5.4215    1.4298 
R    3   1   1  23   2   2   1  4191  4176       4.9186    1.4169 
R    3   1   1  23   2   2   1  4191  4183       4.9383    1.3813 
R    3   1   1  23   2   2   1  4191  4184       5.2997    1.3892 
R    3   1   1  23   2   2   1  4196  4184       4.7304    1.3448 
R    3   1   1  23   2   2   1  4196  4186       4.7829    1.3210 
R    3   1   1  23   2   2   1  4196  4193       4.1523    1.3088 
R    3   1   1  23   2   2   1  4196  4204       4.6735    1.2940 
R    3   1   1  23   2   2   1  4197  4183       5.1156    1.3530 
R    3   1   1  23   2   2   1  4197  4184       4.0748    1.3314 
R    3   1   1  23   2   2   1  4197  4186       4.9924    1.3252 
R    3   1   1  23   2   2   1  4197  4192       4.0671    1.3072 
R    3   1   1  23   2   2   1  4197  4193       4.6693    1.3187 
R    3   1   1  23   2   2   1  4197  4203       4.7505    1.2952 
R    3   1   1  23   2   2   1  4198  4184       5.3031    1.3570 
R    3   1   1  23   2   2   1  4198  4192       5.4974    1.3355 
R    3   1   1  23   2   2   1  4200  4184       5.4108    1.3594 
R    3   1   1  23   2   2   1  4205  4185       5.0932    1.3175 
R    3   1   1  23   2   2   1  4205  4186       3.6458    1.2958 
R    3   1   1  23   2   2   1  4205  4192       3.3567    1.2920 
R    3   1   1  23   2   2   1  4205  4193       4.0775    1.3019 
R    3   1   1  23   2   2   1  4205  4194       2.9564    1.2708 
R    3   1   1  23   2   2   1  4205  4210       3.6957    1.2449 
R    3   1   1  23   2   2   1  4205  4211       5.0431    1.2682 
R    3   1   1  23   2   2   1  4205  4217       5.3524    1.2691 
R    3   1   1  23   2   2   1  4206  4192       5.1514    1.3184 
R    3   1   1  23   2   2   1  4206  4193       5.3565    1.3218 
R    3   1   1  23   2   2   1  4206  4194       4.8477    1.2967 
R    3   1   1  23   2   2   1  4206  4195       4.8697    1.2971 
R    3   1   1  23   2   2   1  4206  4202       4.2472    1.2877 
R    3   1   1  23   2   2   1  4206  4211       4.2416    1.2540 
R    3   1   1  23   2   2   1  4206  4215       5.4781    1.2763 
R    3   1   1  23   2   2   1  4207  4186       4.7899    1.3126 
R    3   1   1  23   2   2   1  4207  4192       4.5383    1.3087 
R    3   1   1  23   2   2   1  4207  4193       4.9996    1.3160 
R    3   1   1  23   2   2   1  4207  4194       4.3333    1.2890 
R    3   1   1  23   2   2   1  4207  4195       4.8029    1.2960 
R    3   1   1  23   2   2   1  4207  4202       4.9226    1.2979 
R    3   1   1  23   2   2   1  4207  4210       3.2879    1.2385 
R    3   1   1  23   2   2   1  4207  4211       4.5314    1.2590 
R    3   1   1  23   2   2   1  4212  4203       5.2014    1.2711 
R    3   1   1  23   2   2   1  4212  4204       4.6325    1.2608 
R    3   1   1  23   2   2   1  4212  4209       3.9924    1.2498 
R    3   1   1  23   2   2   1  4212  4218       4.7367    1.3154 
R    3   1   1  23   2   2   1  4212  4223       5.0492    1.3246 
R    3   1   1  23   2   2   1  4212  4225       4.4317    1.2804 
R    3   1   1  23   2   2   1  4212  4226       5.4109    1.3057 
R    3   1   1  23   2   2   1  4213  4203       5.1966    1.2710 
R    3   1   1  23   2   2   1  4213  4204       4.9569    1.2666 
R    3   1   1  23   2   2   1  4213  4208       4.1187    1.2519 
R    3   1   1  23   2   2   1  4213  4209       4.8795    1.2652 
R    3   1   1  23   2   2   1  4213  4217       3.5050    1.2798 
R    3   1   1  23   2   2   1  4213  4218       4.6028    1.3114 
R    3   1   1  23   2   2   1  4213  4223       4.6379    1.3125 
R    3   1   1  23   2   2   1  4213  4225       3.7550    1.2634 
R    3   1   1  23   2   2   1  4213  4226       4.5684    1.2838 
R    3   1   1  23   2   2   1  4213  4230       5.4501    1.3067 
R    3   1   1  23   2   2   1  4214  4203       5.3127    1.2732 
R    3   1   1  23   2   2   1  4214  4204       4.4262    1.2572 
R    3   1   1  23   2   2   1  4214  4208       3.5588    1.2427 
R    3   1   1  23   2   2   1  4214  4209       4.0292    1.2504 
R    3   1   1  23   2   2   1  4214  4217       4.7797    1.3166 
R    3   1   1  23   2   2   1  4219  4210       5.0299    1.3240 
R    3   1   1  23   2   2   1  4219  4211       4.4826    1.3079 
R    3   1   1  23   2   2   1  4219  4216       2.9711    1.2648 
R    3   1   1  23   2   2   1  4219  4226       4.8055    1.3332 
R    3   1   1  23   2   2   1  4219  4229       5.4267    1.3513 
R    3   1   1  23   2   2   1  4220  4208       5.3086    1.2682 
R    3   1   1  23   2   2   1  4220  4209       5.0986    1.2638 
R    3   1   1  23   2   2   1  4220  4210       5.0643    1.3250 
R    3   1   1  23   2   2   1  4220  4211       4.8194    1.3178 
R    3   1   1  23   2   2   1  4220  4215       3.6711    1.2846 
R    3   1   1  23   2   2   1  4220  4216       3.8801    1.2905 
R    3   1   1  23   2   2   1  4220  4225       4.8898    1.3357 
R    3   1   1  23   2   2   1  4221  4203       5.2868    1.2677 
R    3   1   1  23   2   2   1  4221  4208       5.1580    1.2650 
R    3   1   1  23   2   2   1  4221  4209       5.1052    1.2640 
R    3   1   1  23   2   2   1  4221  4210       5.0133    1.3235 
R    3   1   1  23   2   2   1  4221  4211       5.1161    1.3266 
R    3   1   1  23   2   2   1  4221  4215       4.1403    1.2980 
R    3   1   1  23   2   2   1  4221  4216       4.6423    1.3126 
R    3   1   1  23   2   2   1  4221  4225       5.1673    1.3437 
R    3   1   1  23   2   2   1  4222  4209       5.1962    1.2658 
R    3   1   1  23   2   2   1  4222  4211       5.3283    1.3329 
R    3   1   1  23   2   2   1  4222  4215       4.3331    1.3036 
R    3   1   1  23   2   2   1  4222  4216       4.3645    1.3045 
R    3   1   1  23   2   2   1  4227  4215       5.0082    1.2952 
R    3   1   1  23   2   2   1  4227  4216       4.9123    1.2927 
R    3   1   1  23   2   2   1  4227  4217       4.9914    1.3386 
R    3   1   1  23   2   2   1  4227  4218       4.8787    1.3353 
R    3   1   1  23   2   2   1  4227  4224       4.1215    1.3137 
R    3   1   1  23   2   2   1  4227  4232       4.6274    1.2860 
R    3   1   1  23   2   2   1  4227  4235       4.8705    1.2912 
R    3   1   1  23   2   2   1  4227  4236       5.0392    1.2949 
R    3   1   1  23   2   2   1  4227  4237       5.3968    1.3156 
R    3   1   1  23   2   2   1  4228  4223       4.7832    1.3326 
R    3   1   1  23   2   2   1  4228  4224       4.9812    1.3383 
R    3   1   1  23   2   2   1  4228  4231       3.1671    1.2567 
R    3   1   1  23   2   2   1  4228  4232       4.3067    1.2793 
R    3   1   1  23   2   2   1  4228  4235       4.1934    1.2770 
R    3   1   1  23   2   2   1  4228  4236       4.0709    1.2745 
R    3   1   1  23   2   2   1  4228  4237       4.8134    1.3028 
R    3   1   1  23   2   2   1  4228  4238       5.3608    1.3148 
R    3   1   1  23   2   2   1  4233  4224       4.9582    1.3038 
R    3   1   1  23   2   2   1  4233  4226       4.8044    1.2898 
R    3   1   1  23   2   2   1  4233  4230       4.1245    1.2756 
R    3   1   1  23   2   2   1  4233  4238       4.7493    1.2976 
R    3   1   1  23   2   2   1  4233  4243       4.9537    1.3013 
R    3   1   1  23   2   2   1  4233  4244       4.4640    1.2926 
R    3   1   1  23   2   2   1  4234  4229       4.7869    1.2894 
R    3   1   1  23   2   2   1  4234  4230       5.0411    1.2949 
R    3   1   1  23   2   2   1  4234  4237       3.5917    1.2780 
R    3   1   1  23   2   2   1  4234  4238       4.6276    1.2954 
R    3   1   1  23   2   2   1  4234  4243       4.5113    1.2934 
R    3   1   1  23   2   2   1  4234  4244       3.7295    1.2802 
R    3   1   1  23   2   2   1  4239  4230       5.4430    1.3166 
R    3   1   1  23   2   2   1  4239  4232       4.8942    1.3002 
R    3   1   1  23   2   2   1  4239  4236       4.1775    1.2876 
R    3   1   1  23   2   2   1  4239  4246       4.4219    1.3529 
R    3   1   1  23   2   2   1  4239  4247       4.7670    1.3609 
R    3   1   1  23   2   2   1  4239  4248       4.3641    1.3516 
R    3   1   1  23   2   2   1  4240  4230       4.9685    1.3061 
R    3   1   1  23   2   2   1  4240  4232       5.2004    1.3059 
R    3   1   1  23   2   2   1  4240  4235       4.1681    1.2875 
R    3   1   1  23   2   2   1  4240  4236       4.7047    1.2968 
R    3   1   1  23   2   2   1  4240  4245       4.2671    1.3494 
R    3   1   1  23   2   2   1  4241  4229       4.7155    1.3007 
R    3   1   1  23   2   2   1  4241  4230       4.3520    1.2930 
R    3   1   1  23   2   2   1  4241  4231       4.9282    1.3008 
R    3   1   1  23   2   2   1  4241  4232       4.7875    1.2983 
R    3   1   1  23   2   2   1  4241  4235       3.7925    1.2812 
R    3   1   1  23   2   2   1  4241  4236       4.2035    1.2881 
R    3   1   1  23   2   2   1  4241  4245       4.5030    1.3548 
R    3   1   1  23   2   2   1  4242  4235       5.3118    1.3080 
R    3   1   1  23   2   2   1  4242  4245       5.2745    1.3730 
R    3   1   1  23   2   2   1  4251  4246       4.8545    1.4247 
R    3   1   1  23   2   2   1  4251  4248       4.0861    1.4051 
R    3   1   1  23   2   2   1  4251  4255       4.8581    1.4460 
R    3   1   1  23   2   2   1  4251  4256       5.2843    1.4570 
R    3   1   1  23   2   2   1  4251  4257       5.3550    1.4589 
R    3   1   1  23   2   2   1  4260  4253       5.4472    1.5052 
R    3   1   1  23   2   2   1  4260  4255       4.8380    1.5732 
R    3   1   1  23   2   2   1  4260  4257       4.2931    1.5565 
R    3   1   1  23   2   2   1  4260  4268       4.3067    1.4128 
R    3   1   1  23   2   2   1  4260  4272       4.4821    1.4169 
R    3   1   1  23   2   2   1  4260  4273       4.5619    1.4187 
R    3   1   1  23   2   2   1  4260  4274       5.1074    1.6951 
R    3   1   1  23   2   2   1  4261  4253       4.9886    1.4923 
R    3   1   1  23   2   2   1  4261  4255       5.1924    1.5843 
R    3   1   1  23   2   2   1  4261  4256       4.3023    1.5568 
R    3   1   1  23   2   2   1  4261  4257       4.9759    1.5775 
R    3   1   1  23   2   2   1  4261  4267       4.4333    1.4158 
R    3   1   1  23   2   2   1  4262  4267       5.4352    1.4397 
R    3   1   1  23   2   2   1  4263  4267       5.3526    1.4376 
R    3   1   1  23   2   2   1  4269  4257       5.3415    1.4136 
R    3   1   1  23   2   2   1  4269  4259       4.8115    1.4246 
R    3   1   1  23   2   2   1  4269  4266       4.0313    1.4066 
R    3   1   1  23   2   2   1  4269  4275       4.6618    1.4306 
R    3   1   1  23   2   2   1  4269  4280       4.8236    1.4347 
R    3   1   1  23   2   2   1  4269  4281       4.8677    1.4358 
R    3   1   1  23   2   2   1  4270  4265       4.8918    1.4265 
R    3   1   1  23   2   2   1  4270  4266       5.0863    1.4311 
R    3   1   1  23   2   2   1  4270  4274       3.4238    1.4010 
R    3   1   1  23   2   2   1  4270  4275       4.4729    1.4259 
R    3   1   1  23   2   2   1  4270  4280       4.2952    1.4216 
R    3   1   1  23   2   2   1  4270  4281       3.9701    1.4137 
R    3   1   1  23   2   2   1  4270  4282       5.3263    1.3628 
R    3   1   1  23   2   2   1  4270  4284       5.4830    1.3664 
R    3   1   1  23   2   2   1  4271  4257       4.6922    1.3992 
R    3   1   1  23   2   2   1  4271  4259       5.0133    1.4294 
R    3   1   1  23   2   2   1  4271  4265       3.8781    1.4032 
R    3   1   1  23   2   2   1  4271  4266       4.2061    1.4106 
R    3   1   1  23   2   2   1  4271  4274       4.7058    1.4317 
R    3   1   1  23   2   2   1  4276  4268       4.8096    1.4344 
R    3   1   1  23   2   2   1  4276  4273       4.1872    1.4190 
R    3   1   1  23   2   2   1  4276  4283       4.1068    1.5247 
R    3   1   1  23   2   2   1  4276  4284       4.6497    1.5414 
R    3   1   1  23   2   2   1  4276  4286       4.3526    1.4675 
R    3   1   1  23   2   2   1  4276  4287       5.3839    1.4986 
R    3   1   1  23   2   2   1  4277  4272       4.9223    1.4372 
R    3   1   1  23   2   2   1  4277  4273       5.1852    1.4440 
R    3   1   1  23   2   2   1  4277  4282       2.5669    1.4795 
R    3   1   1  23   2   2   1  4277  4283       3.8529    1.5170 
R    3   1   1  23   2   2   1  4277  4284       4.6503    1.5414 
R    3   1   1  23   2   2   1  4277  4286       4.7768    1.4801 
R    3   1   1  23   2   2   1  4278  4272       5.1899    1.4441 
R    3   1   1  23   2   2   1  4278  4273       5.1932    1.4442 
R    3   1   1  23   2   2   1  4278  4282       2.0006    1.4638 
R    3   1   1  23   2   2   1  4278  4283       3.0725    1.4939 
R    3   1   1  23   2   2   1  4278  4284       4.1612    1.5263 
R    3   1   1  23   2   2   1  4278  4285       5.0028    1.5525 
R    3   1   1  23   2   2   1  4278  4286       4.5786    1.4742 
R    3   1   1  23   2   2   1  4279  4282       3.7980    1.5153 
R    3   1   1  23   2   2   1  4279  4283       4.9664    1.5514 
R    3   1   1  23   2   2   1  4288  4274       5.2867    1.4956 
R    3   1   1  23   2   2   1  4288  4280       4.9473    1.4853 
R    3   1   1  23   2   2   1  4288  4281       3.8055    1.4517 
R    3   1   1  23   2   2   1  4288  4282       5.1031    1.3806 
R    3   1   1  23   2   2   1  4288  4283       5.0382    1.3789 
R    3   1   1  23   2   2   1  4288  4285       4.2847    1.3597 
R    3   1   1  23   2   2   1  4288  4298       4.3122    1.4196 
R    3   1   1  23   2   2   1  4288  4301       5.2939    1.4473 
R    3   1   1  23   2   2   1  4288  4303       5.4250    1.3631 
R    3   1   1  23   2   2   1  4289  4274       4.7504    1.4793 
R    3   1   1  23   2   2   1  4289  4275       5.2463    1.4944 
R    3   1   1  23   2   2   1  4289  4280       4.9691    1.4859 
R    3   1   1  23   2   2   1  4289  4281       3.9506    1.4559 
R    3   1   1  23   2   2   1  4289  4282       5.2144    1.3835 
R    3   1   1  23   2   2   1  4289  4284       4.5342    1.3659 
R    3   1   1  23   2   2   1  4289  4285       5.1280    1.3812 
R    3   1   1  23   2   2   1  4289  4297       4.5520    1.4262 
R    3   1   1  23   2   2   1  4290  4274       5.2281    1.4938 
R    3   1   1  23   2   2   1  4290  4281       5.1381    1.4911 
R    3   1   1  23   2   2   1  4291  4274       5.2246    1.4937 
R    3   1   1  23   2   2   1  4299  4284       5.4619    1.4918 
R    3   1   1  23   2   2   1  4299  4285       5.2978    1.4868 
R    3   1   1  23   2   2   1  4299  4286       5.3701    1.4495 
R    3   1   1  23   2   2   1  4299  4287       5.1189    1.4422 
R    3   1   1  23   2   2   1  4299  4296       4.2280    1.4173 
R    3   1   1  23   2   2   1  4299  4304       4.3629    1.4232 
R    3   1   1  23   2   2   1  4299  4307       5.0739    1.4432 
R    3   1   1  23   2   2   1  4300  4284       5.2079    1.4840 
R    3   1   1  23   2   2   1  4300  4285       5.0438    1.4791 
R    3   1   1  23   2   2   1  4300  4286       5.4113    1.4507 
R    3   1   1  23   2   2   1  4300  4295       4.4319    1.4229 
R    3   1   1  23   2   2   1  4300  4296       4.9585    1.4376 
R    3   1   1  23   2   2   1  4300  4303       2.8650    1.3838 
R    3   1   1  23   2   2   1  4300  4304       3.8980    1.4105 
R    3   1   1  23   2   2   1  4300  4307       4.9690    1.4402 
R    3   1   1  23   2   2   1  4305  4295       5.2291    1.3581 
R    3   1   1  23   2   2   1  4305  4296       5.2609    1.3589 
R    3   1   1  23   2   2   1  4305  4297       5.1554    1.4456 
R    3   1   1  23   2   2   1  4305  4298       5.1223    1.4446 
R    3   1   1  23   2   2   1  4305  4302       4.2231    1.4193 
R    3   1   1  23   2   2   1  4305  4310       4.0968    1.3853 
R    3   1   1  23   2   2   1  4305  4316       5.1466    1.4134 
R    3   1   1  23   2   2   1  4305  4318       5.3202    1.3224 
R    3   1   1  23   2   2   1  4306  4301       4.8193    1.4359 
R    3   1   1  23   2   2   1  4306  4302       4.8627    1.4372 
R    3   1   1  23   2   2   1  4306  4309       3.2472    1.3641 
R    3   1   1  23   2   2   1  4306  4310       4.3155    1.3910 
R    3   1   1  23   2   2   1  4306  4316       5.3977    1.4203 
R    3   1   1  23   2   2   1  4311  4301       5.3051    1.5291 
R    3   1   1  23   2   2   1  4311  4302       5.3944    1.5319 
R    3   1   1  23   2   2   1  4311  4303       5.0350    1.4103 
R    3   1   1  23   2   2   1  4311  4304       4.8245    1.4045 
R    3   1   1  23   2   2   1  4311  4308       4.2991    1.3906 
R    3   1   1  23   2   2   1  4311  4319       4.3385    1.3425 
R    3   1   1  23   2   2   1  4311  4320       5.3513    1.3676 
R    3   1   1  23   2   2   1  4312  4304       5.2173    1.4153 
R    3   1   1  23   2   2   1  4312  4307       4.3121    1.3909 
R    3   1   1  23   2   2   1  4312  4308       4.9534    1.4081 
R    3   1   1  23   2   2   1  4312  4318       4.5052    1.3465 
R    3   1   1  23   2   2   1  4313  4318       5.3890    1.3686 
R    3   1   1  23   2   2   1  4314  4318       5.1121    1.3615 
R    3   1   1  23   2   2   1  4328  4318       5.2800    1.3618 
R    3   1   1  23   2   2   1  4328  4320       5.1076    1.3574 
R    3   1   1  23   2   2   1  4328  4321       5.2182    1.3602 
R    3   1   1  23   2   2   1  4328  4322       4.9499    1.3993 
R    3   1   1  23   2   2   1  4328  4323       4.8369    1.3963 
R    3   1   1  23   2   2   1  4328  4325       4.2600    1.3812 
R    3   1   1  23   2   2   1  4328  4335       4.5323    1.4140 
R    3   1   1  23   2   2   1  4328  4338       5.4742    1.4405 
R    3   1   1  23   2   2   1  4329  4322       5.4305    1.4125 
R    3   1   1  23   2   2   1  4329  4323       5.1653    1.4052 
R    3   1   1  23   2   2   1  4329  4324       4.1911    1.3794 
R    3   1   1  23   2   2   1  4329  4325       4.8240    1.3960 
R    3   1   1  23   2   2   1  4329  4334       4.5868    1.4155 
R    3   1   1  23   2   2   1  4330  4323       5.0182    1.4012 
R    3   1   1  23   2   2   1  4330  4324       4.0207    1.3751 
R    3   1   1  23   2   2   1  4330  4325       4.4956    1.3873 
R    3   1   1  23   2   2   1  4330  4334       5.1025    1.4298 
R    3   1   1  23   2   2   1  4331  4324       5.3205    1.4094 
R    3   1   1  23   2   2   1  4336  4322       5.3869    1.3787 
R    3   1   1  23   2   2   1  4336  4324       5.2859    1.3760 
R    3   1   1  23   2   2   1  4336  4325       5.4108    1.3793 
R    3   1   1  23   2   2   1  4336  4326       5.0981    1.4297 
R    3   1   1  23   2   2   1  4336  4327       4.9644    1.4260 
R    3   1   1  23   2   2   1  4336  4333       4.2377    1.4060 
R    3   1   1  23   2   2   1  4336  4341       4.3761    1.3030 
R    3   1   1  23   2   2   1  4336  4342       5.3422    1.3249 
R    3   1   1  23   2   2   1  4337  4326       5.2463    1.4339 
R    3   1   1  23   2   2   1  4337  4327       5.0657    1.4288 
R    3   1   1  23   2   2   1  4337  4332       4.0931    1.4022 
R    3   1   1  23   2   2   1  4337  4333       4.7500    1.4200 
R    3   1   1  23   2   2   1  4337  4340       4.3054    1.3015 
R    3   1   1  23   2   2   1  4354  4362       4.7422    1.2788 
R    3   1   1  23   2   2   1  4355  4350       4.9559    1.2792 
R    3   1   1  23   2   2   1  4355  4351       5.1855    1.2839 
R    3   1   1  23   2   2   1  4355  4362       3.6962    1.2588 
R    3   1   1  23   2   2   1  4355  4363       4.6665    1.2772 
R    3   1   1  23   2   2   1  4356  4346       5.3672    1.2510 
R    3   1   1  23   2   2   1  4356  4347       5.4332    1.2523 
R    3   1   1  23   2   2   1  4356  4348       5.1240    1.2826 
R    3   1   1  23   2   2   1  4356  4349       4.9322    1.2787 
R    3   1   1  23   2   2   1  4356  4351       4.2383    1.2650 
R    3   1   1  23   2   2   1  4356  4363       4.3961    1.2719 
R    3   1   1  23   2   2   1  4356  4370       5.3564    1.2917 
R    3   1   1  23   2   2   1  4357  4362       5.0887    1.2859 
R    3   1   1  23   2   2   1  4358  4362       3.9850    1.2641 
R    3   1   1  23   2   2   1  4358  4363       4.6105    1.2761 
R    3   1   1  23   2   2   1  4359  4362       5.4532    1.2938 
R    3   1   1  23   2   2   1  4364  4360       5.4503    1.2937 
R    3   1   1  23   2   2   1  4365  4352       5.4295    1.2933 
R    3   1   1  23   2   2   1  4365  4353       5.1632    1.2875 
R    3   1   1  23   2   2   1  4365  4360       4.2244    1.2686 
R    3   1   1  23   2   2   1  4365  4361       4.8619    1.2812 
R    3   1   1  23   2   2   1  4365  4372       4.5757    1.2460 
R    3   1   1  23   2   2   1  4366  4348       5.4676    1.2641 
R    3   1   1  23   2   2   1  4366  4350       5.2673    1.2602 
R    3   1   1  23   2   2   1  4366  4351       5.2949    1.2607 
R    3   1   1  23   2   2   1  4366  4352       4.9965    1.2840 
R    3   1   1  23   2   2   1  4366  4353       4.8165    1.2803 
R    3   1   1  23   2   2   1  4366  4361       4.2172    1.2684 
R    3   1   1  23   2   2   1  4366  4373       4.4737    1.2442 
R    3   1   1  23   2   2   1  4367  4360       5.4234    1.2931 
R    3   1   1  23   2   2   1  4368  4353       5.0539    1.2852 
R    3   1   1  23   2   2   1  4368  4360       4.2099    1.2683 
R    3   1   1  23   2   2   1  4368  4361       4.7478    1.2789 
R    3   1   1  23   2   2   1  4368  4372       5.3821    1.2609 
R    3   1   1  23   2   2   1  4374  4360       5.3755    1.2858 
R    3   1   1  23   2   2   1  4374  4362       5.0479    1.2545 
R    3   1   1  23   2   2   1  4374  4363       4.8909    1.2516 
R    3   1   1  23   2   2   1  4374  4371       4.1937    1.2395 
R    3   1   1  23   2   2   1  4374  4384       4.6993    1.2843 
R    3   1   1  23   2   2   1  4375  4362       5.4813    1.2628 
R    3   1   1  23   2   2   1  4375  4363       5.1918    1.2572 
R    3   1   1  23   2   2   1  4375  4370       4.2096    1.2398 
R    3   1   1  23   2   2   1  4375  4371       4.7671    1.2493 
R    3   1   1  23   2   2   1  4375  4383       4.7778    1.2859 
R    3   1   1  23   2   2   1  4385  4362       5.2905    1.3041 
R    3   1   1  23   2   2   1  4385  4370       5.0104    1.2979 
R    3   1   1  23   2   2   1  4385  4371       5.0994    1.2999 
R    3   1   1  23   2   2   1  4385  4372       4.8803    1.2881 
R    3   1   1  23   2   2   1  4385  4373       4.8659    1.2878 
R    3   1   1  23   2   2   1  4385  4382       4.2836    1.2759 
R    3   1   1  23   2   2   1  4385  4395       4.4998    1.3189 
R    3   1   1  23   2   2   1  4386  4372       5.3127    1.2974 
R    3   1   1  23   2   2   1  4386  4373       5.2386    1.2958 
R    3   1   1  23   2   2   1  4386  4381       4.2192    1.2746 
R    3   1   1  23   2   2   1  4386  4382       4.7892    1.2862 
R    3   1   1  23   2   2   1  4386  4394       4.6888    1.3232 
R    3   1   1  23   2   2   1  4396  4383       5.0796    1.3324 
R    3   1   1  23   2   2   1  4396  4384       4.7338    1.3243 
R    3   1   1  23   2   2   1  4396  4393       3.9371    1.3065 
R    3   1   1  23   2   2   1  4396  4403       4.5792    1.2696 
R    3   1   1  23   2   2   1  4397  4383       5.1793    1.3348 
R    3   1   1  23   2   2   1  4397  4384       4.5867    1.3209 
R    3   1   1  23   2   2   1  4397  4392       3.5841    1.2990 
R    3   1   1  23   2   2   1  4397  4393       3.9015    1.3057 
R    3   1   1  23   2   2   1  4397  4402       4.6091    1.2702 
R    3   1   1  23   2   2   1  4398  4384       4.7647    1.3250 
R    3   1   1  23   2   2   1  4398  4392       3.6860    1.3011 
R    3   1   1  23   2   2   1  4398  4393       3.6136    1.2996 
R    3   1   1  23   2   2   1  4398  4402       5.2716    1.2836 
R    3   1   1  23   2   2   1  4399  4383       5.2384    1.3362 
R    3   1   1  23   2   2   1  4399  4384       4.8247    1.3264 
R    3   1   1  23   2   2   1  4399  4392       4.1627    1.3114 
R    3   1   1  23   2   2   1  4399  4393       4.7054    1.3236 
R    3   1   1  23   2   2   1  4399  4402       5.2879    1.2840 
R    3   1   1  23   2   2   1  4404  4394       5.0333    1.2787 
R    3   1   1  23   2   2   1  4404  4395       4.8619    1.2752 
R    3   1   1  23   2   2   1  4404  4401       4.1493    1.2614 
R    3   1   1  23   2   2   1  4404  4411       4.2302    1.2467 
R    3   1   1  23   2   2   1  4404  4412       4.1502    1.2453 
R    3   1   1  23   2   2   1  4404  4413       3.8045    1.2396 
R    3   1   1  23   2   2   1  4404  4414       5.0437    1.2860 
R    3   1   1  23   2   2   1  4404  4415       5.4614    1.2950 
R    3   1   1  23   2   2   1  4405  4394       5.4175    1.2867 
R    3   1   1  23   2   2   1  4405  4395       5.1207    1.2805 
R    3   1   1  23   2   2   1  4405  4400       4.0937    1.2604 
R    3   1   1  23   2   2   1  4405  4401       4.6108    1.2702 
R    3   1   1  23   2   2   1  4405  4410       4.4317    1.2502 
R    3   1   1  23   2   2   1  4405  4413       5.1524    1.2636 
R    3   1   1  23   2   2   1  4406  4400       4.6171    1.2703 
R    3   1   1  23   2   2   1  4406  4401       4.7216    1.2724 
R    3   1   1  23   2   2   1  4406  4410       4.8740    1.2583 
R    3   1   1  23   2   2   1  4407  4410       4.7912    1.2567 
R    3   1   1  23   2   2   1  4407  4413       5.2964    1.2665 
R    3   1   1  23   2   2   1  4416  4408       4.5895    1.2767 
R    3   1   1  23   2   2   1  4416  4409       3.7824    1.2613 
R    3   1   1  23   2   2   1  4416  4410       4.5839    1.2804 
R    3   1   1  23   2   2   1  4416  4421       4.2571    1.3963 
R    3   1   1  23   2   2   1  4417  4409       4.8122    1.2812 
R    3   1   1  23   2   2   1  4417  4411       4.8236    1.2853 
R    3   1   1  23   2   2   1  4417  4413       4.3055    1.2748 
R    3   1   1  23   2   2   1  4417  4422       4.4457    1.4013 
R    3   1   1  23   2   2   1  4417  4425       5.4726    1.4297 
R    3   1   1  23   2   2   1  4418  4408       5.2981    1.2914 
R    3   1   1  23   2   2   1  4418  4409       4.3547    1.2720 
R    3   1   1  23   2   2   1  4418  4411       4.6920    1.2826 
R    3   1   1  23   2   2   1  4418  4413       4.9285    1.2875 
R    3   1   1  23   2   2   1  4418  4421       4.2508    1.3961 
R    3   1   1  23   2   2   1  4423  4412       5.0963    1.3619 
R    3   1   1  23   2   2   1  4423  4413       5.0078    1.3597 
R    3   1   1  23   2   2   1  4423  4414       4.8309    1.4117 
R    3   1   1  23   2   2   1  4423  4415       4.7488    1.4095 
R    3   1   1  23   2   2   1  4423  4420       4.2037    1.3949 
R    3   1   1  23   2   2   1  4423  4428       4.6097    1.4722 
R    3   1   1  23   2   2   1  4424  4414       5.1682    1.4211 
R    3   1   1  23   2   2   1  4424  4415       4.9716    1.4156 
R    3   1   1  23   2   2   1  4424  4419       4.0555    1.3910 
R    3   1   1  23   2   2   1  4424  4420       4.7361    1.4092 
R    3   1   1  23   2   2   1  4424  4427       4.5556    1.4706 
R    3   1   1  23   2   2   1  4429  4414       5.4252    1.3783 
R    3   1   1  23   2   2   1  4429  4419       5.2248    1.3731 
R    3   1   1  23   2   2   1  4429  4420       5.2132    1.3728 
R    3   1   1  23   2   2   1  4429  4421       5.0998    1.4869 
R    3   1   1  23   2   2   1  4429  4422       4.9563    1.4826 
R    3   1   1  23   2   2   1  4429  4426       4.2227    1.4609 
R    3   1   1  23   2   2   1  4429  4442       4.3909    1.2434 
R    3   1   1  23   2   2   1  4429  4447       5.3838    1.2616 
R    3   1   1  23   2   2   1  4430  4422       5.4364    1.4973 
R    3   1   1  23   2   2   1  4430  4425       4.3506    1.4646 
R    3   1   1  23   2   2   1  4430  4426       4.8863    1.4805 
R    3   1   1  23   2   2   1  4430  4441       4.5305    1.2458 
R    3   1   1  23   2   2   1  4431  4425       5.0954    1.4868 
R    3   1   1  23   2   2   1  4431  4426       5.3799    1.4955 
R    3   1   1  23   2   2   1  4432  4425       4.9223    1.4816 
R    3   1   1  23   2   2   1  4432  4441       5.4517    1.2629 
R    3   1   1  23   2   2   1  4443  4425       5.4962    1.2824 
R    3   1   1  23   2   2   1  4443  4427       5.1469    1.2570 
R    3   1   1  23   2   2   1  4443  4428       4.9046    1.2525 
R    3   1   1  23   2   2   1  4443  4440       4.2212    1.2406 
R    3   1   1  23   2   2   1  4443  4450       4.5405    1.2183 
R    3   1   1  23   2   2   1  4443  4453       5.4843    1.2329 
R    3   1   1  23   2   2   1  4444  4439       4.9555    1.2534 
R    3   1   1  23   2   2   1  4444  4440       5.1801    1.2576 
R    3   1   1  23   2   2   1  4444  4449       3.7997    1.2087 
R    3   1   1  23   2   2   1  4444  4450       4.8853    1.2234 
R    3   1   1  23   2   2   1  4445  4439       5.4596    1.2631 
R    3   1   1  23   2   2   1  4445  4440       5.3874    1.2616 
R    3   1   1  23   2   2   1  4445  4449       5.0088    1.2252 
R    3   1   1  23   2   2   1  4451  4427       5.4271    1.3184 
R    3   1   1  23   2   2   1  4451  4439       5.3041    1.3156 
R    3   1   1  23   2   2   1  4451  4440       5.4937    1.3200 
R    3   1   1  23   2   2   1  4451  4441       5.0339    1.2256 
R    3   1   1  23   2   2   1  4451  4442       4.9032    1.2236 
R    3   1   1  23   2   2   1  4451  4448       4.2965    1.2150 
R    3   1   1  23   2   2   1  4451  4456       4.4571    1.2433 
R    3   1   1  23   2   2   1  4451  4458       5.3574    1.2597 
R    3   1   1  23   2   2   1  4452  4441       5.4206    1.2319 
R    3   1   1  23   2   2   1  4452  4442       5.1922    1.2281 
R    3   1   1  23   2   2   1  4452  4447       4.2107    1.2138 
R    3   1   1  23   2   2   1  4452  4448       4.8701    1.2231 
R    3   1   1  23   2   2   1  4452  4455       4.4825    1.2437 
R    3   1   1  23   2   2   1  4457  4441       5.2687    1.2308 
R    3   1   1  23   2   2   1  4457  4447       5.1094    1.2282 
R    3   1   1  23   2   2   1  4457  4448       5.1390    1.2287 
R    3   1   1  23   2   2   1  4457  4449       5.0133    1.2532 
R    3   1   1  23   2   2   1  4457  4450       4.8688    1.2506 
R    3   1   1  23   2   2   1  4457  4454       4.1687    1.2385 
R    3   1   1  23   2   2   1  4457  4461       4.4296    1.2685 
R    3   1   1  23   2   2   1  4457  4466       5.3990    1.2882 
R    3   1   1  23   2   2   1  4462  4449       5.4742    1.2858 
R    3   1   1  23   2   2   1  4462  4453       5.1848    1.2797 
R    3   1   1  23   2   2   1  4462  4454       5.2782    1.2816 
R    3   1   1  23   2   2   1  4462  4455       5.0555    1.2810 
R    3   1   1  23   2   2   1  4462  4456       4.9228    1.2782 
R    3   1   1  23   2   2   1  4462  4459       4.2133    1.2643 
R    3   1   1  23   2   2   1  4462  4469       4.4777    1.2591 
R    3   1   1  23   2   2   1  4462  4476       5.3706    1.2766 
R    3   1   1  23   2   2   1  4463  4456       5.3058    1.2862 
R    3   1   1  23   2   2   1  4463  4458       4.2842    1.2657 
R    3   1   1  23   2   2   1  4463  4459       4.8510    1.2768 
R    3   1   1  23   2   2   1  4463  4468       4.6191    1.2617 
R    3   1   1  23   2   2   1  4464  4458       4.8860    1.2775 
R    3   1   1  23   2   2   1  4464  4459       5.0969    1.2818 
R    3   1   1  23   2   2   1  4470  4466       4.9335    1.2678 
R    3   1   1  23   2   2   1  4470  4467       5.3485    1.2761 
R    3   1   1  23   2   2   1  4470  4478       5.4305    1.2687 
R    3   1   1  23   2   2   1  4471  4461       5.3661    1.2765 
R    3   1   1  23   2   2   1  4471  4466       4.3721    1.2571 
R    3   1   1  23   2   2   1  4471  4467       4.9977    1.2690 
R    3   1   1  23   2   2   1  4471  4478       4.5307    1.2516 
R    3   1   1  23   2   2   1  4472  4455       5.3891    1.2554 
R    3   1   1  23   2   2   1  4472  4458       5.2724    1.2532 
R    3   1   1  23   2   2   1  4472  4459       5.4374    1.2564 
R    3   1   1  23   2   2   1  4472  4460       5.0510    1.2701 
R    3   1   1  23   2   2   1  4472  4461       4.9269    1.2676 
R    3   1   1  23   2   2   1  4472  4467       4.2638    1.2552 
R    3   1   1  23   2   2   1  4472  4479       4.3987    1.2492 
R    3   1   1  23   2   2   1  4472  4484       5.4200    1.2685 
R    3   1   1  23   2   2   1  4474  4466       5.0637    1.2703 
R    3   1   1  23   2   2   1  4474  4478       5.4647    1.2694 
R    3   1   1  23   2   2   1  4480  4460       5.4428    1.3096 
R    3   1   1  23   2   2   1  4480  4466       5.1812    1.3036 
R    3   1   1  23   2   2   1  4480  4467       5.2907    1.3061 
R    3   1   1  23   2   2   1  4480  4468       4.9751    1.2598 
R    3   1   1  23   2   2   1  4480  4469       4.8445    1.2573 
R    3   1   1  23   2   2   1  4480  4477       4.2631    1.2469 
R    3   1   1  23   2   2   1  4480  4487       4.5311    1.2608 
R    3   1   1  23   2   2   1  4480  4491       5.4514    1.2791 
R    3   1   1  23   2   2   1  4481  4468       5.4052    1.2682 
R    3   1   1  23   2   2   1  4481  4469       5.1545    1.2632 
R    3   1   1  23   2   2   1  4481  4476       4.2352    1.2464 
R    3   1   1  23   2   2   1  4481  4477       4.8634    1.2577 
R    3   1   1  23   2   2   1  4481  4486       4.6183    1.2624 
R    3   1   1  23   2   2   1  4483  4476       4.7933    1.2564 
R    3   1   1  23   2   2   1  4483  4477       5.1142    1.2624 
R    3   1   1  23   2   2   1  4483  4486       5.4764    1.2796 
R    3   1   1  23   2   2   1  4488  4468       5.3421    1.2547 
R    3   1   1  23   2   2   1  4488  4476       5.2093    1.2522 
R    3   1   1  23   2   2   1  4488  4477       5.4228    1.2562 
R    3   1   1  23   2   2   1  4488  4478       4.8798    1.2675 
R    3   1   1  23   2   2   1  4488  4479       4.8178    1.2663 
R    3   1   1  23   2   2   1  4488  4485       4.2520    1.2557 
R    3   1   1  23   2   2   1  4488  4494       4.4475    1.2518 
R    3   1   1  23   2   2   1  4488  4499       5.4028    1.2701 
R    3   1   1  23   2   2   1  4489  4484       4.9643    1.2691 
R    3   1   1  23   2   2   1  4489  4485       5.2869    1.2757 
R    3   1   1  23   2   2   1  4489  4493       3.6402    1.2382 
R    3   1   1  23   2   2   1  4489  4494       4.6295    1.2551 
R    3   1   1  23   2   2   1  4490  4478       5.3363    1.2767 
R    3   1   1  23   2   2   1  4490  4479       5.1792    1.2734 
R    3   1   1  23   2   2   1  4490  4484       4.2327    1.2553 
R    3   1   1  23   2   2   1  4490  4485       4.8840    1.2676 
R    3   1   1  23   2   2   1  4490  4493       4.5820    1.2543 
R    3   1   1  23   2   2   1  4495  4478       5.3459    1.2846 
R    3   1   1  23   2   2   1  4495  4484       5.2960    1.2836 
R    3   1   1  23   2   2   1  4495  4486       5.0305    1.2627 
R    3   1   1  23   2   2   1  4495  4487       4.8944    1.2601 
R    3   1   1  23   2   2   1  4495  4492       4.2262    1.2480 
R    3   1   1  23   2   2   1  4495  4502       4.4973    1.2915 
R    3   1   1  23   2   2   1  4495  4508       5.4260    1.3120 
R    3   1   1  23   2   2   1  4495  4510       5.4870    1.3351 
R    3   1   1  23   2   2   1  4496  4491       4.9868    1.2619 
R    3   1   1  23   2   2   1  4496  4492       5.2465    1.2669 
R    3   1   1  23   2   2   1  4496  4501       4.0322    1.2820 
R    3   1   1  23   2   2   1  4496  4502       5.1050    1.3047 
R    3   1   1  23   2   2   1  4497  4491       5.2362    1.2667 
R    3   1   1  23   2   2   1  4497  4492       5.3586    1.2692 
R    3   1   1  23   2   2   1  4497  4501       5.0228    1.3029 
R    3   1   1  23   2   2   1  4498  4501       5.1122    1.3049 
R    3   1   1  23   2   2   1  4503  4486       5.3820    1.3009 
R    3   1   1  23   2   2   1  4503  4491       5.1379    1.2955 
R    3   1   1  23   2   2   1  4503  4492       5.1540    1.2958 
R    3   1   1  23   2   2   1  4503  4493       4.9899    1.3021 
R    3   1   1  23   2   2   1  4503  4494       4.9331    1.3009 
R    3   1   1  23   2   2   1  4503  4500       4.2684    1.2868 
R    3   1   1  23   2   2   1  4503  4511       4.6045    1.3931 
R    3   1   1  23   2   2   1  4504  4493       5.4603    1.3128 
R    3   1   1  23   2   2   1  4504  4494       5.3457    1.3101 
R    3   1   1  23   2   2   1  4504  4499       4.3766    1.2890 
R    3   1   1  23   2   2   1  4504  4500       4.9906    1.3022 
R    3   1   1  23   2   2   1  4504  4510       4.7550    1.3969 
R    3   1   1  23   2   2   1  4512  4493       5.4891    1.3351 
R    3   1   1  23   2   2   1  4512  4499       5.1499    1.3270 
R    3   1   1  23   2   2   1  4512  4500       5.2048    1.3283 
R    3   1   1  23   2   2   1  4512  4501       4.9339    1.4015 
R    3   1   1  23   2   2   1  4512  4502       4.7719    1.3973 
R    3   1   1  23   2   2   1  4512  4509       4.1468    1.3818 
R    3   1   1  23   2   2   1  4512  4520       4.7188    1.3492 
R    3   1   1  23   2   2   1  4513  4501       5.2607    1.4099 
R    3   1   1  23   2   2   1  4513  4502       4.9110    1.4009 
R    3   1   1  23   2   2   1  4513  4508       3.9422    1.3769 
R    3   1   1  23   2   2   1  4513  4509       4.4139    1.3883 
R    3   1   1  23   2   2   1  4513  4519       4.8447    1.3517 
R    3   1   1  23   2   2   1  4514  4508       5.3739    1.4129 
R    3   1   1  23   2   2   1  4521  4510       4.8081    1.3509 
R    3   1   1  23   2   2   1  4521  4511       4.5803    1.3464 
R    3   1   1  23   2   2   1  4521  4518       3.6028    1.3284 
R    3   1   1  23   2   2   1  4521  4528       4.3040    1.3249 
R    3   1   1  23   2   2   1  4521  4529       5.2447    1.3362 
R    3   1   1  23   2   2   1  4521  4530       5.0942    1.3342 
R    3   1   1  23   2   2   1  4522  4501       4.8990    1.3223 
R    3   1   1  23   2   2   1  4522  4508       5.4034    1.3323 
R    3   1   1  23   2   2   1  4522  4510       4.7731    1.3502 
R    3   1   1  23   2   2   1  4522  4511       4.9929    1.3547 
R    3   1   1  23   2   2   1  4522  4517       4.0675    1.3367 
R    3   1   1  23   2   2   1  4522  4518       4.7090    1.3490 
R    3   1   1  23   2   2   1  4522  4527       3.5882    1.3181 
R    3   1   1  23   2   2   1  4522  4528       4.7745    1.3302 
R    3   1   1  23   2   2   1  4523  4527       4.9399    1.3323 
R    3   1   1  23   2   2   1  4524  4527       4.3738    1.3257 
R    3   1   1  23   2   2   1  4524  4528       5.2294    1.3360 
R    3   1   1  23   2   2   1  4533  4528       4.4063    1.3509 
R    3   1   1  23   2   2   1  4533  4530       4.5416    1.3532 
R    3   1   1  23   2   2   1  4533  4539       4.5164    1.3714 
R    3   1   1  23   2   2   1  4533  4545       4.9946    1.3812 
R    3   1   1  23   2   2   1  4533  4546       4.9065    1.3794 
R    3   1   1  23   2   2   1  4534  4528       5.0205    1.3614 
R    3   1   1  23   2   2   1  4534  4529       4.0653    1.3455 
R    3   1   1  23   2   2   1  4534  4530       4.6984    1.3558 
R    3   1   1  23   2   2   1  4534  4538       4.6127    1.3734 
R    3   1   1  23   2   2   1  4535  4528       5.0712    1.3623 
R    3   1   1  23   2   2   1  4535  4529       4.1209    1.3463 
R    3   1   1  23   2   2   1  4535  4530       4.7742    1.3571 
R    3   1   1  23   2   2   1  4535  4538       3.9063    1.3595 
R    3   1   1  23   2   2   1  4535  4539       4.9104    1.3795 
R    3   1   1  23   2   2   1  4535  4545       5.3508    1.3888 
R    3   1   1  23   2   2   1  4540  4528       5.0569    1.3506 
R    3   1   1  23   2   2   1  4540  4532       4.7209    1.3756 
R    3   1   1  23   2   2   1  4540  4537       3.8030    1.3576 
R    3   1   1  23   2   2   1  4540  4548       4.5396    1.3598 
R    3   1   1  23   2   2   1  4540  4554       4.8167    1.3656 
R    3   1   1  23   2   2   1  4540  4556       4.2803    1.3240 
R    3   1   1  23   2   2   1  4540  4557       5.0946    1.3388 
R    3   1   1  23   2   2   1  4540  4563       4.6622    1.3308 
R    3   1   1  23   2   2   1  4540  4564       3.9672    1.3187 
R    3   1   1  23   2   2   1  4541  4527       4.8685    1.3484 
R    3   1   1  23   2   2   1  4541  4528       4.1582    1.3412 
R    3   1   1  23   2   2   1  4541  4529       5.2483    1.3529 
R    3   1   1  23   2   2   1  4541  4531       5.3570    1.3889 
R    3   1   1  23   2   2   1  4541  4532       4.7165    1.3755 
R    3   1   1  23   2   2   1  4541  4536       3.5403    1.3527 
R    3   1   1  23   2   2   1  4541  4537       3.6847    1.3554 
R    3   1   1  23   2   2   1  4541  4547       4.6435    1.3620 
R    3   1   1  23   2   2   1  4541  4556       5.4916    1.3464 
R    3   1   1  23   2   2   1  4541  4563       5.4322    1.3453 
R    3   1   1  23   2   2   1  4541  4564       4.5035    1.3280 
R    3   1   1  23   2   2   1  4542  4527       5.4343    1.3552 
R    3   1   1  23   2   2   1  4542  4528       5.0431    1.3504 
R    3   1   1  23   2   2   1  4542  4536       4.9871    1.3811 
R    3   1   1  23   2   2   1  4542  4537       5.1833    1.3852 
R    3   1   1  23   2   2   1  4542  4563       5.2210    1.3412 
R    3   1   1  23   2   2   1  4542  4564       4.3601    1.3254 
R    3   1   1  23   2   2   1  4543  4556       5.3669    1.3440 
R    3   1   1  23   2   2   1  4543  4563       4.4885    1.3277 
R    3   1   1  23   2   2   1  4543  4564       3.8706    1.3171 
R    3   1   1  23   2   2   1  4544  4527       5.0754    1.3508 
R    3   1   1  23   2   2   1  4544  4528       5.0235    1.3502 
R    3   1   1  23   2   2   1  4544  4564       5.1987    1.3408 
R    3   1   1  23   2   2   1  4549  4539       4.8572    1.3665 
R    3   1   1  23   2   2   1  4549  4546       4.1480    1.3518 
R    3   1   1  23   2   2   1  4549  4557       4.6098    1.4467 
R    3   1   1  23   2   2   1  4550  4539       5.1003    1.3717 
R    3   1   1  23   2   2   1  4550  4545       3.9839    1.3485 
R    3   1   1  23   2   2   1  4550  4546       4.3198    1.3553 
R    3   1   1  23   2   2   1  4550  4556       4.7567    1.4511 
R    3   1   1  23   2   2   1  4551  4545       5.4500    1.3794 
R    3   1   1  23   2   2   1  4558  4547       5.0019    1.4583 
R    3   1   1  23   2   2   1  4558  4548       4.4600    1.4423 
R    3   1   1  23   2   2   1  4558  4555       3.3234    1.4097 
R    3   1   1  23   2   2   1  4558  4566       4.4535    1.3399 
R    3   1   1  23   2   2   1  4558  4570       4.7756    1.3479 
R    3   1   1  23   2   2   1  4558  4571       4.8169    1.3489 
R    3   1   1  23   2   2   1  4558  4572       5.4936    1.3439 
R    3   1   1  23   2   2   1  4559  4547       5.0615    1.4601 
R    3   1   1  23   2   2   1  4559  4548       4.8278    1.4532 
R    3   1   1  23   2   2   1  4559  4554       3.8664    1.4251 
R    3   1   1  23   2   2   1  4559  4555       4.3925    1.4404 
R    3   1   1  23   2   2   1  4559  4565       3.8775    1.3259 
R    3   1   1  23   2   2   1  4559  4566       4.9147    1.3513 
R    3   1   1  23   2   2   1  4559  4570       5.2025    1.3586 
R    3   1   1  23   2   2   1  4560  4554       4.9534    1.4569 
R    3   1   1  23   2   2   1  4560  4555       5.2853    1.4668 
R    3   1   1  23   2   2   1  4560  4565       5.0919    1.3558 
R    3   1   1  23   2   2   1  4561  4554       5.1865    1.4639 
R    3   1   1  23   2   2   1  4561  4555       5.2229    1.4650 
R    3   1   1  23   2   2   1  4561  4565       5.3785    1.3631 
R    3   1   1  23   2   2   1  4567  4557       4.7117    1.3463 
R    3   1   1  23   2   2   1  4567  4564       4.0247    1.3294 
R    3   1   1  23   2   2   1  4567  4573       4.7263    1.3029 
R    3   1   1  23   2   2   1  4567  4578       5.1418    1.3127 
R    3   1   1  23   2   2   1  4567  4579       5.2950    1.3164 
R    3   1   1  23   2   2   1  4568  4563       4.9007    1.3510 
R    3   1   1  23   2   2   1  4568  4564       5.1835    1.3581 
R    3   1   1  23   2   2   1  4568  4572       3.4629    1.2743 
R    3   1   1  23   2   2   1  4568  4573       4.5048    1.2977 
R    3   1   1  23   2   2   1  4568  4578       4.4622    1.2967 
R    3   1   1  23   2   2   1  4568  4579       4.3917    1.2951 
R    3   1   1  23   2   2   1  4568  4580       5.1435    1.2896 
R    3   1   1  23   2   2   1  4569  4556       5.3314    1.3619 
R    3   1   1  23   2   2   1  4569  4557       4.7426    1.3470 
R    3   1   1  23   2   2   1  4569  4563       3.6427    1.3203 
R    3   1   1  23   2   2   1  4569  4564       3.8790    1.3259 
R    3   1   1  23   2   2   1  4569  4572       4.7557    1.3036 
R    3   1   1  23   2   2   1  4574  4565       5.4949    1.3213 
R    3   1   1  23   2   2   1  4574  4566       4.7807    1.3042 
R    3   1   1  23   2   2   1  4574  4571       4.0098    1.2864 
R    3   1   1  23   2   2   1  4574  4581       4.6189    1.2670 
R    3   1   1  23   2   2   1  4574  4586       4.5792    1.2662 
R    3   1   1  23   2   2   1  4574  4587       4.9180    1.2734 
R    3   1   1  23   2   2   1  4574  4588       4.6701    1.2838 
R    3   1   1  23   2   2   1  4574  4589       5.0429    1.2933 
R    3   1   1  23   2   2   1  4575  4563       5.4607    1.3431 
R    3   1   1  23   2   2   1  4575  4565       5.1379    1.3126 
R    3   1   1  23   2   2   1  4575  4566       4.8272    1.3053 
R    3   1   1  23   2   2   1  4575  4570       3.7680    1.2810 
R    3   1   1  23   2   2   1  4575  4571       4.1025    1.2885 
R    3   1   1  23   2   2   1  4575  4580       4.6726    1.2682 
R    3   1   1  23   2   2   1  4576  4570       5.2197    1.3146 
R    3   1   1  23   2   2   1  4577  4565       5.3429    1.3176 
R    3   1   1  23   2   2   1  4577  4566       5.2946    1.3164 
R    3   1   1  23   2   2   1  4577  4570       4.0978    1.2884 
R    3   1   1  23   2   2   1  4577  4571       3.9784    1.2857 
R    3   1   1  23   2   2   1  4577  4580       4.9203    1.2735 
R    3   1   1  23   2   2   1  4582  4573       4.8130    1.2712 
R    3   1   1  23   2   2   1  4582  4579       4.2905    1.2601 
R    3   1   1  23   2   2   1  4582  4589       4.8748    1.2721 
R    3   1   1  23   2   2   1  4582  4590       5.2751    1.2818 
R    3   1   1  23   2   2   1  4582  4592       5.0926    1.3113 
R    3   1   1  23   2   2   1  4583  4578       5.0152    1.2755 
R    3   1   1  23   2   2   1  4583  4579       5.3550    1.2830 
R    3   1   1  23   2   2   1  4583  4588       4.0494    1.2528 
R    3   1   1  23   2   2   1  4583  4589       5.1822    1.2796 
R    3   1   1  23   2   2   1  4583  4590       5.2002    1.2800 
R    3   1   1  23   2   2   1  4583  4592       4.6542    1.2988 
R    3   1   1  23   2   2   1  4583  4593       5.2348    1.3155 
R    3   1   1  23   2   2   1  4583  4602       5.0342    1.3097 
R    3   1   1  23   2   2   1  4585  4602       5.4285    1.3211 
R    3   1   1  23   2   2   1  4594  4586       5.3069    1.3176 
R    3   1   1  23   2   2   1  4594  4587       5.3663    1.3193 
R    3   1   1  23   2   2   1  4594  4588       5.0383    1.3627 
R    3   1   1  23   2   2   1  4594  4589       4.9319    1.3592 
R    3   1   1  23   2   2   1  4594  4591       4.2346    1.3359 
R    3   1   1  23   2   2   1  4594  4605       4.5139    1.3641 
R    3   1   1  23   2   2   1  4595  4588       5.4715    1.3773 
R    3   1   1  23   2   2   1  4595  4589       5.2416    1.3696 
R    3   1   1  23   2   2   1  4595  4590       4.1940    1.3346 
R    3   1   1  23   2   2   1  4595  4591       4.7344    1.3525 
R    3   1   1  23   2   2   1  4595  4604       4.5740    1.3662 
R    3   1   1  23   2   2   1  4596  4588       5.2837    1.3710 
R    3   1   1  23   2   2   1  4596  4589       5.2665    1.3704 
R    3   1   1  23   2   2   1  4596  4590       4.5788    1.3473 
R    3   1   1  23   2   2   1  4596  4591       5.3678    1.3738 
R    3   1   1  23   2   2   1  4596  4604       5.3524    1.3935 
R    3   1   1  23   2   2   1  4597  4590       4.8771    1.3573 
R    3   1   1  23   2   2   1  4597  4591       5.1456    1.3663 
R    3   1   1  23   2   2   1  4597  4604       5.4446    1.3968 
R    3   1   1  23   2   2   1  4606  4590       5.3473    1.3254 
R    3   1   1  23   2   2   1  4606  4591       5.4977    1.3299 
R    3   1   1  23   2   2   1  4606  4592       5.0451    1.3827 
R    3   1   1  23   2   2   1  4606  4593       4.8853    1.3771 
R    3   1   1  23   2   2   1  4606  4603       4.1831    1.3525 
R    3   1   1  23   2   2   1  4606  4614       4.6155    1.3353 
R    3   1   1  23   2   2   1  4607  4593       5.2765    1.3908 
R    3   1   1  23   2   2   1  4607  4602       4.2477    1.3548 
R    3   1   1  23   2   2   1  4607  4603       4.7840    1.3735 
R    3   1   1  23   2   2   1  4607  4613       4.7505    1.3393 
R    3   1   1  23   2   2   1  4615  4592       5.3165    1.3761 
R    3   1   1  23   2   2   1  4615  4602       5.2464    1.3738 
R    3   1   1  23   2   2   1  4615  4603       5.4235    1.3797 
R    3   1   1  23   2   2   1  4615  4604       5.0382    1.3479 
R    3   1   1  23   2   2   1  4615  4605       4.9168    1.3442 
R    3   1   1  23   2   2   1  4615  4612       4.2479    1.3245 
R    3   1   1  23   2   2   1  4615  4619       4.4137    1.4059 
R    3   1   1  23   2   2   1  4615  4625       5.4088    1.4396 
R    3   1   1  23   2   2   1  4620  4611       5.4911    1.4359 
R    3   1   1  23   2   2   1  4620  4613       5.1375    1.4304 
R    3   1   1  23   2   2   1  4620  4614       5.0213    1.4264 
R    3   1   1  23   2   2   1  4620  4617       4.2948    1.4019 
R    3   1   1  23   2   2   1  4620  4628       4.2602    1.5127 
R    3   1   1  23   2   2   1  4620  4633       5.4923    1.5606 
R    3   1   1  23   2   2   1  4621  4616       4.5000    1.4088 
R    3   1   1  23   2   2   1  4621  4617       5.0715    1.4281 
R    3   1   1  23   2   2   1  4621  4627       4.4757    1.5211 
R    3   1   1  23   2   2   1  4622  4627       5.4565    1.5592 
R    3   1   1  23   2   2   1  4629  4618       5.2501    1.5512 
R    3   1   1  23   2   2   1  4629  4619       4.9593    1.5399 
R    3   1   1  23   2   2   1  4629  4626       4.2108    1.5108 
R    3   1   1  23   2   2   1  4629  4636       4.4784    2.0771 
R    3   1   1  23   2   2   1  4629  4639       5.1547    2.1045 
R    3   1   1  23   2   2   1  4630  4619       5.1912    1.5489 
R    3   1   1  23   2   2   1  4630  4625       4.1962    1.5102 
R    3   1   1  23   2   2   1  4630  4626       4.6643    1.5284 
R    3   1   1  23   2   2   1  4630  4635       4.6878    2.0856 
R    3   1   1  23   2   2   1  4632  4625       4.5166    1.5227 
R    3   1   1  23   2   2   1  4632  4626       4.6327    1.5272 
R    3   1   1  23   2   2   1  4637  4627       5.1792    2.1054 
R    3   1   1  23   2   2   1  4637  4628       5.0813    2.1015 
R    3   1   1  23   2   2   1  4637  4634       4.2517    2.0679 
R    3   1   1  23   2   2   1  4637  4642       4.4085    3.1526 
R    3   1   1  23   2   2   1  4637  4644       5.2153    3.1895 
R    3   1   1  23   2   2   1  4638  4633       4.8378    2.0916 
R    3   1   1  23   2   2   1  4638  4634       4.9390    2.0957 
R    3   1   1  23   2   2   1  4638  4641       3.0852    3.0920 
R    3   1   1  23   2   2   1  4638  4642       4.1042    3.1387 
R    3   1   1  23   2   2   1  4638  4644       5.2238    3.1899 
R    3   1   1  23   2   2   1  4643  4634       5.1341    2.6356 
R    3   1   1  23   2   2   1  4643  4636       4.4598    3.1549 
R    3   1   1  23   2   2   1  4643  4640       3.1229    3.0938 
R    3   1   1  23   2   2   1  4643  4647       4.8661    4.2304 
R    3   1   1  23   2   2   1  4648  4635       4.7920    3.6690 
R    3   1   1  23   2   2   1  4648  4636       5.2657    3.6898 
R    3   1   1  23   2   2   1  4648  4639       4.3863    3.6511 
R    3   1   1  23   2   2   1  4648  4640       3.9044    3.6300 
R    3   1   1  23   2   2   1  4648  4641       4.6816    4.2218 
R    3   1   1  23   2   2   1  4648  4642       4.5699    4.2166 
R    3   1   1  23   2   2   1  4648  4645       3.6724    4.1749 
R    3   1   1  23   2   2   1  4649  4640       5.1449    3.6845 
R    3   1   1  23   2   2   1  4649  4644       4.6140    4.2187 
R    3   1   1  23   2   2   1  4649  4645       4.6318    4.2195 
R    3   1   1  23   2   2   1  4650  4640       5.4971    3.7000 
R    3   1   1  23   2   2   1  4650  4644       4.8109    4.2278 
R    3   1   1  23   2   2   1  4650  4645       4.4259    4.2099 
R    3   1   1  26   2   2   1   136   396       3.6578    1.4333 
R    3   1   1  26   2   2   1   136   397       4.5057    1.4462 
R    3   1   1  26   2   2   1   136   398       4.7213    1.4500 
R    3   1   1  26   2   2   1   136   401       4.3447    1.4435 
R    3   1   1  26   2   2   1   137   189       4.7015    1.6219 
R    3   1   1  26   2   2   1   137   232       4.5479    1.5502 
R    3   1   1  26   2   2   1   137   396       3.9120    1.4368 
R    3   1   1  26   2   2   1   137   397       4.4461    1.4452 
R    3   1   1  26   2   2   1   137   398       4.1787    1.4409 
R    3   1   1  26   2   2   1   137   401       4.9355    1.4540 
R    3   1   1  26   2   2   1   137   410       4.8808    1.4241 
R    3   1   1  26   2   2   1   137   437       4.9433    1.4578 
R    3   1   1  26   2   2   1   138   187       4.6383    1.6208 
R    3   1   1  26   2   2   1   138   188       4.3483    1.6156 
R    3   1   1  26   2   2   1   138   189       3.8232    1.6067 
R    3   1   1  26   2   2   1   138   230       4.2666    1.5466 
R    3   1   1  26   2   2   1   138   231       4.2900    1.5469 
R    3   1   1  26   2   2   1   138   232       3.5262    1.5383 
R    3   1   1  26   2   2   1   138   396       4.6866    1.4494 
R    3   1   1  26   2   2   1   138   398       4.8842    1.4530 
R    3   1   1  26   2   2   1   138   410       4.2755    1.4147 
R    3   1   1  26   2   2   1   139   232       4.9424    1.5558 
R    3   1   1  26   2   2   1   139   396       3.9010    1.4367 
R    3   1   1  26   2   2   1   139   397       3.9995    1.4381 
R    3   1   1  26   2   2   1   139   398       3.3992    1.4299 
R    3   1   1  26   2   2   1   139   408       4.6597    1.4205 
R    3   1   1  26   2   2   1   139   410       4.5584    1.4189 
R    3   1   1  26   2   2   1   139   436       4.9990    1.4589 
R    3   1   1  26   2   2   1   139   437       3.9343    1.4404 
R    3   1   1  26   2   2   1   144   437       4.9250    1.4894 
R    3   1   1  26   2   2   1   146   435       4.9414    1.4898 
R    3   1   1  26   2   2   1   146   436       4.5167    1.4803 
R    3   1   1  26   2   2   1   146   437       3.5389    1.4609 
R    3   1   1  26   2   2   1   146   438       4.4574    1.4790 
R    3   1   1  26   2   2   1   155   178       3.9591    1.5323 
R    3   1   1  26   2   2   1   155   179       4.3130    1.5447 
R    3   1   1  26   2   2   1   155   189       4.0933    1.5380 
R    3   1   1  26   2   2   1   162   194       4.9431    1.5218 
R    3   1   1  26   2   2   1   162   443       4.5777    1.5006 
R    3   1   1  26   2   2   1   163   194       4.8053    1.5188 
R    3   1   1  26   2   2   1   163   195       4.5546    1.5136 
R    3   1   1  26   2   2   1   163   196       4.0633    1.5038 
R    3   1   1  26   2   2   1   164   194       4.4427    1.5113 
R    3   1   1  26   2   2   1   164   443       3.4865    1.4767 
R    3   1   1  26   2   2   1   164   444       4.6675    1.5028 
R    3   1   1  26   2   2   1   164   445       4.7706    1.5053 
R    3   1   1  26   2   2   1   164   454       4.5392    1.4269 
R    3   1   1  26   2   2   1   165   194       4.2838    1.5081 
R    3   1   1  26   2   2   1   165   195       4.1765    1.5060 
R    3   1   1  26   2   2   1   165   196       3.3782    1.4911 
R    3   1   1  26   2   2   1   165   197       4.7156    1.5170 
R    3   1   1  26   2   2   1   165   443       4.7161    1.5039 
R    3   1   1  26   2   2   1   165   445       4.8888    1.5082 
R    3   1   1  26   2   2   1   166   194       4.0841    1.5042 
R    3   1   1  26   2   2   1   166   195       4.4762    1.5120 
R    3   1   1  26   2   2   1   166   196       3.9688    1.5020 
R    3   1   1  26   2   2   1   166   197       4.9381    1.5217 
R    3   1   1  26   2   2   1   166   443       3.5816    1.4786 
R    3   1   1  26   2   2   1   166   444       4.6013    1.5012 
R    3   1   1  26   2   2   1   166   445       4.4052    1.4966 
R    3   1   1  26   2   2   1   187   209       3.6485    1.5585 
R    3   1   1  26   2   2   1   187   211       4.2208    1.5642 
R    3   1   1  26   2   2   1   187   229       4.5142    1.5951 
R    3   1   1  26   2   2   1   187   231       4.0433    1.5911 
R    3   1   1  26   2   2   1   187   232       4.7925    1.5979 
R    3   1   1  26   2   2   1   187   410       4.6002    1.4045 
R    3   1   1  26   2   2   1   187   477       4.6611    1.4059 
R    3   1   1  26   2   2   1   188   209       3.9989    1.5618 
R    3   1   1  26   2   2   1   188   211       4.3160    1.5652 
R    3   1   1  26   2   2   1   188   225       4.1069    1.5916 
R    3   1   1  26   2   2   1   188   228       4.6373    1.5963 
R    3   1   1  26   2   2   1   188   229       3.2106    1.5862 
R    3   1   1  26   2   2   1   188   230       4.4731    1.5947 
R    3   1   1  26   2   2   1   188   231       2.9246    1.5852 
R    3   1   1  26   2   2   1   188   232       3.6644    1.5885 
R    3   1   1  26   2   2   1   188   408       4.1243    1.3978 
R    3   1   1  26   2   2   1   188   410       3.1585    1.3878 
R    3   1   1  26   2   2   1   188   411       4.7486    1.4068 
R    3   1   1  26   2   2   1   188   412       3.5735    1.3915 
R    3   1   1  26   2   2   1   188   454       4.7679    1.4095 
R    3   1   1  26   2   2   1   188   474       4.6655    1.4059 
R    3   1   1  26   2   2   1   188   475       4.1727    1.3988 
R    3   1   1  26   2   2   1   188   476       4.6840    1.4062 
R    3   1   1  26   2   2   1   188   477       3.8049    1.3944 
R    3   1   1  26   2   2   1   189   209       4.4733    1.5670 
R    3   1   1  26   2   2   1   189   211       4.6591    1.5692 
R    3   1   1  26   2   2   1   189   229       4.8096    1.5980 
R    3   1   1  26   2   2   1   189   231       3.9204    1.5902 
R    3   1   1  26   2   2   1   189   232       4.4858    1.5948 
R    3   1   1  26   2   2   1   194   466       4.7116    1.4943 
R    3   1   1  26   2   2   1   194   477       4.4835    1.4413 
R    3   1   1  26   2   2   1   209   477       4.0785    1.4162 
R    3   1   1  26   2   2   1   210   229       4.5452    1.6196 
R    3   1   1  26   2   2   1   210   255       4.2916    1.6204 
R    3   1   1  26   2   2   1   210   256       4.0013    1.6166 
R    3   1   1  26   2   2   1   210   257       4.7466    1.6269 
R    3   1   1  26   2   2   1   210   477       4.5483    1.4229 
R    3   1   1  26   2   2   1   211   229       4.5189    1.6193 
R    3   1   1  26   2   2   1   211   231       4.7898    1.6223 
R    3   1   1  26   2   2   1   211   255       4.8461    1.6284 
R    3   1   1  26   2   2   1   211   256       4.0805    1.6176 
R    3   1   1  26   2   2   1   211   477       4.6695    1.4248 
R    3   1   1  26   2   2   1   216   238       4.5251    1.6193 
R    3   1   1  26   2   2   1   216   243       4.3273    1.6367 
R    3   1   1  26   2   2   1   216   244       4.1188    1.6318 
R    3   1   1  26   2   2   1   216   245       3.9133    1.6271 
R    3   1   1  26   2   2   1   216   246       4.4399    1.6394 
R    3   1   1  26   2   2   1   216   247       4.9015    1.6507 
R    3   1   1  26   2   2   1   216   248       4.7372    1.6466 
R    3   1   1  26   2   2   1   217   237       4.4988    1.6190 
R    3   1   1  26   2   2   1   217   238       3.2577    1.6042 
R    3   1   1  26   2   2   1   217   243       4.1109    1.6316 
R    3   1   1  26   2   2   1   217   244       3.5616    1.6193 
R    3   1   1  26   2   2   1   217   245       3.6862    1.6221 
R    3   1   1  26   2   2   1   217   246       3.9028    1.6269 
R    3   1   1  26   2   2   1   217   247       4.5920    1.6431 
R    3   1   1  26   2   2   1   217   248       4.8580    1.6496 
R    3   1   1  26   2   2   1   218   244       4.9631    1.6523 
R    3   1   1  26   2   2   1   218   245       4.3254    1.6367 
R    3   1   1  26   2   2   1   218   246       4.5079    1.6410 
R    3   1   1  26   2   2   1   218   247       4.5331    1.6416 
R    3   1   1  26   2   2   1   218   248       4.2756    1.6355 
R    3   1   1  26   2   2   1   223   407       4.6573    1.3963 
R    3   1   1  26   2   2   1   223   409       3.4631    1.3816 
R    3   1   1  26   2   2   1   223   410       4.6593    1.3963 
R    3   1   1  26   2   2   1   223   411       2.6760    1.3760 
R    3   1   1  26   2   2   1   223   412       3.4748    1.3817 
R    3   1   1  26   2   2   1   223   473       2.2107    1.3747 
R    3   1   1  26   2   2   1   223   474       1.7056    1.3741 
R    3   1   1  26   2   2   1   223   475       3.1999    1.3798 
R    3   1   1  26   2   2   1   223   476       4.0640    1.3885 
R    3   1   1  26   2   2   1   223   477       3.8251    1.3857 
R    3   1   1  26   2   2   1   223   513       4.4618    1.3934 
R    3   1   1  26   2   2   1   224   263       4.9387    1.6054 
R    3   1   1  26   2   2   1   224   373       4.1949    1.4150 
R    3   1   1  26   2   2   1   224   406       4.8490    1.3994 
R    3   1   1  26   2   2   1   224   407       3.5980    1.3828 
R    3   1   1  26   2   2   1   224   408       3.9985    1.3872 
R    3   1   1  26   2   2   1   224   409       2.3775    1.3747 
R    3   1   1  26   2   2   1   224   410       3.4796    1.3817 
R    3   1   1  26   2   2   1   224   411       1.2737    1.3743 
R    3   1   1  26   2   2   1   224   412       2.2131    1.3742 
R    3   1   1  26   2   2   1   224   473       2.2775    1.3748 
R    3   1   1  26   2   2   1   224   474       2.2100    1.3747 
R    3   1   1  26   2   2   1   224   475       3.5760    1.3831 
R    3   1   1  26   2   2   1   224   476       4.2284    1.3906 
R    3   1   1  26   2   2   1   224   477       4.3371    1.3921 
R    3   1   1  26   2   2   1   224   513       4.5533    1.3947 
R    3   1   1  26   2   2   1   225   254       4.6500    1.6262 
R    3   1   1  26   2   2   1   225   255       4.7690    1.6278 
R    3   1   1  26   2   2   1   225   256       4.2520    1.6213 
R    3   1   1  26   2   2   1   225   372       4.8306    1.4247 
R    3   1   1  26   2   2   1   225   373       3.3061    1.4048 
R    3   1   1  26   2   2   1   225   407       3.6326    1.3832 
R    3   1   1  26   2   2   1   225   408       3.5129    1.3820 
R    3   1   1  26   2   2   1   225   409       2.8026    1.3766 
R    3   1   1  26   2   2   1   225   410       2.5534    1.3754 
R    3   1   1  26   2   2   1   225   411       1.3960    1.3740 
R    3   1   1  26   2   2   1   225   412       1.1443    1.3747 
R    3   1   1  26   2   2   1   225   473       3.3304    1.3808 
R    3   1   1  26   2   2   1   225   474       2.9159    1.3778 
R    3   1   1  26   2   2   1   225   475       3.9156    1.3867 
R    3   1   1  26   2   2   1   225   476       4.6113    1.3961 
R    3   1   1  26   2   2   1   225   477       4.4365    1.3935 
R    3   1   1  26   2   2   1   226   263       4.2790    1.5982 
R    3   1   1  26   2   2   1   226   373       3.7890    1.4098 
R    3   1   1  26   2   2   1   226   382       4.6493    1.4001 
R    3   1   1  26   2   2   1   226   406       4.1453    1.3891 
R    3   1   1  26   2   2   1   226   407       3.0598    1.3783 
R    3   1   1  26   2   2   1   226   408       3.7714    1.3846 
R    3   1   1  26   2   2   1   226   409       1.7084    1.3737 
R    3   1   1  26   2   2   1   226   410       3.5997    1.3829 
R    3   1   1  26   2   2   1   226   411       1.2239    1.3745 
R    3   1   1  26   2   2   1   226   412       2.5643    1.3754 
R    3   1   1  26   2   2   1   226   473       2.5190    1.3757 
R    3   1   1  26   2   2   1   226   474       3.1602    1.3795 
R    3   1   1  26   2   2   1   226   475       4.4165    1.3932 
R    3   1   1  26   2   2   1   226   476       4.7456    1.3982 
R    3   1   1  26   2   2   1   226   513       3.9226    1.3863 
R    3   1   1  26   2   2   1   227   263       4.2626    1.5980 
R    3   1   1  26   2   2   1   227   372       3.8202    1.4102 
R    3   1   1  26   2   2   1   227   373       2.6304    1.3997 
R    3   1   1  26   2   2   1   227   379       4.8623    1.4035 
R    3   1   1  26   2   2   1   227   382       4.6401    1.3999 
R    3   1   1  26   2   2   1   227   406       3.9535    1.3867 
R    3   1   1  26   2   2   1   227   407       2.7755    1.3765 
R    3   1   1  26   2   2   1   227   408       3.2094    1.3794 
R    3   1   1  26   2   2   1   227   409       1.8597    1.3737 
R    3   1   1  26   2   2   1   227   410       2.9904    1.3778 
R    3   1   1  26   2   2   1   227   411       1.4138    1.3740 
R    3   1   1  26   2   2   1   227   412       2.1883    1.3742 
R    3   1   1  26   2   2   1   227   473       3.5280    1.3826 
R    3   1   1  26   2   2   1   227   474       4.0630    1.3885 
R    3   1   1  26   2   2   1   227   513       4.9181    1.4005 
R    3   1   1  26   2   2   1   228   263       4.9137    1.6051 
R    3   1   1  26   2   2   1   228   372       3.5665    1.4074 
R    3   1   1  26   2   2   1   228   373       2.0919    1.3972 
R    3   1   1  26   2   2   1   228   374       4.4573    1.4188 
R    3   1   1  26   2   2   1   228   406       4.5599    1.3948 
R    3   1   1  26   2   2   1   228   407       3.1483    1.3789 
R    3   1   1  26   2   2   1   228   408       2.9810    1.3777 
R    3   1   1  26   2   2   1   228   409       2.5398    1.3753 
R    3   1   1  26   2   2   1   228   410       2.1736    1.3741 
R    3   1   1  26   2   2   1   228   411       1.4942    1.3739 
R    3   1   1  26   2   2   1   228   412       1.1823    1.3746 
R    3   1   1  26   2   2   1   228   473       3.9494    1.3871 
R    3   1   1  26   2   2   1   228   474       3.9814    1.3875 
R    3   1   1  26   2   2   1   228   475       4.8764    1.4003 
R    3   1   1  26   2   2   1   229   254       4.3473    1.6224 
R    3   1   1  26   2   2   1   229   255       4.0706    1.6193 
R    3   1   1  26   2   2   1   229   256       3.2296    1.6118 
R    3   1   1  26   2   2   1   229   373       3.8956    1.4111 
R    3   1   1  26   2   2   1   229   407       4.6087    1.3956 
R    3   1   1  26   2   2   1   229   408       4.1235    1.3888 
R    3   1   1  26   2   2   1   229   409       4.0305    1.3876 
R    3   1   1  26   2   2   1   229   410       2.8618    1.3770 
R    3   1   1  26   2   2   1   229   411       2.7174    1.3762 
R    3   1   1  26   2   2   1   229   412       1.8349    1.3737 
R    3   1   1  26   2   2   1   229   473       4.2891    1.3914 
R    3   1   1  26   2   2   1   229   474       3.4090    1.3815 
R    3   1   1  26   2   2   1   229   475       4.0827    1.3888 
R    3   1   1  26   2   2   1   229   476       4.9617    1.4017 
R    3   1   1  26   2   2   1   229   477       4.1971    1.3902 
R    3   1   1  26   2   2   1   230   372       2.8053    1.4008 
R    3   1   1  26   2   2   1   230   373       1.4697    1.3963 
R    3   1   1  26   2   2   1   230   374       3.4179    1.4058 
R    3   1   1  26   2   2   1   230   407       3.8280    1.3853 
R    3   1   1  26   2   2   1   230   408       3.1894    1.3792 
R    3   1   1  26   2   2   1   230   409       3.6632    1.3835 
R    3   1   1  26   2   2   1   230   410       2.1842    1.3742 
R    3   1   1  26   2   2   1   230   411       2.8329    1.3768 
R    3   1   1  26   2   2   1   230   412       1.9269    1.3737 
R    3   1   1  26   2   2   1   231   254       4.6902    1.6267 
R    3   1   1  26   2   2   1   231   255       4.4138    1.6232 
R    3   1   1  26   2   2   1   231   256       3.2080    1.6116 
R    3   1   1  26   2   2   1   231   372       4.9030    1.4259 
R    3   1   1  26   2   2   1   231   373       3.5749    1.4074 
R    3   1   1  26   2   2   1   231   374       4.9451    1.4266 
R    3   1   1  26   2   2   1   231   408       4.2565    1.3905 
R    3   1   1  26   2   2   1   231   409       4.8034    1.3986 
R    3   1   1  26   2   2   1   231   410       2.8356    1.3768 
R    3   1   1  26   2   2   1   231   411       3.6074    1.3829 
R    3   1   1  26   2   2   1   231   412       2.3430    1.3746 
R    3   1   1  26   2   2   1   231   474       4.6979    1.3974 
R    3   1   1  26   2   2   1   232   256       4.2231    1.6210 
R    3   1   1  26   2   2   1   232   372       3.6808    1.4086 
R    3   1   1  26   2   2   1   232   373       2.5151    1.3990 
R    3   1   1  26   2   2   1   232   374       3.7468    1.4093 
R    3   1   1  26   2   2   1   232   407       4.7400    1.3976 
R    3   1   1  26   2   2   1   232   408       3.8320    1.3853 
R    3   1   1  26   2   2   1   232   409       4.6416    1.3961 
R    3   1   1  26   2   2   1   232   410       2.5170    1.3752 
R    3   1   1  26   2   2   1   232   411       3.6387    1.3833 
R    3   1   1  26   2   2   1   232   412       2.3725    1.3747 
R    3   1   1  26   2   2   1   237   505       3.5719    1.4439 
R    3   1   1  26   2   2   1   237   506       2.9983    1.4359 
R    3   1   1  26   2   2   1   237   507       4.4771    1.4593 
R    3   1   1  26   2   2   1   237   508       4.1634    1.4536 
R    3   1   1  26   2   2   1   237   513       4.1803    1.4004 
R    3   1   1  26   2   2   1   238   505       4.1297    1.4530 
R    3   1   1  26   2   2   1   238   506       3.6128    1.4445 
R    3   1   1  26   2   2   1   238   507       4.5810    1.4613 
R    3   1   1  26   2   2   1   238   508       3.7942    1.4474 
R    3   1   1  26   2   2   1   243   279       4.8579    1.6716 
R    3   1   1  26   2   2   1   256   412       4.9216    1.4419 
R    3   1   1  26   2   2   1   262   349       4.7015    1.3908 
R    3   1   1  26   2   2   1   262   350       3.2968    1.3740 
R    3   1   1  26   2   2   1   262   351       2.6658    1.3699 
R    3   1   1  26   2   2   1   262   352       3.2988    1.3740 
R    3   1   1  26   2   2   1   262   536       4.6533    1.4143 
R    3   1   1  26   2   2   1   262   537       3.4615    1.3992 
R    3   1   1  26   2   2   1   263   349       4.8497    1.3932 
R    3   1   1  26   2   2   1   263   350       3.5397    1.3761 
R    3   1   1  26   2   2   1   263   351       2.4905    1.3691 
R    3   1   1  26   2   2   1   263   352       3.9113    1.3800 
R    3   1   1  26   2   2   1   263   372       4.9784    1.4231 
R    3   1   1  26   2   2   1   263   373       4.6352    1.4174 
R    3   1   1  26   2   2   1   263   513       4.5344    1.3882 
R    3   1   1  26   2   2   1   263   537       4.1926    1.4076 
R    3   1   1  26   2   2   1   269   536       4.1350    1.4543 
R    3   1   1  26   2   2   1   269   537       4.6025    1.4630 
R    3   1   1  26   2   2   1   270   295       4.0861    1.4569 
R    3   1   1  26   2   2   1   270   536       3.0076    1.4369 
R    3   1   1  26   2   2   1   270   537       3.5062    1.4440 
R    3   1   1  26   2   2   1   271   536       4.6085    1.4631 
R    3   1   1  26   2   2   1   285   322       4.3030    1.4747 
R    3   1   1  26   2   2   1   285   340       4.9059    1.4792 
R    3   1   1  26   2   2   1   285   349       4.0987    1.4147 
R    3   1   1  26   2   2   1   285   350       4.5441    1.4211 
R    3   1   1  26   2   2   1   285   351       4.8476    1.4260 
R    3   1   1  26   2   2   1   286   322       3.1587    1.4534 
R    3   1   1  26   2   2   1   286   323       4.5301    1.4796 
R    3   1   1  26   2   2   1   286   324       4.9329    1.4885 
R    3   1   1  26   2   2   1   286   340       3.6996    1.4555 
R    3   1   1  26   2   2   1   286   341       4.8572    1.4782 
R    3   1   1  26   2   2   1   286   349       3.6740    1.4095 
R    3   1   1  26   2   2   1   286   350       4.6063    1.4221 
R    3   1   1  26   2   2   1   287   322       4.7287    1.4839 
R    3   1   1  26   2   2   1   287   340       4.7234    1.4753 
R    3   1   1  26   2   2   1   292   352       4.4677    1.4172 
R    3   1   1  26   2   2   1   292   564       3.9986    1.4149 
R    3   1   1  26   2   2   1   293   564       3.6020    1.4102 
R    3   1   1  26   2   2   1   293   591       4.7972    1.4480 
R    3   1   1  26   2   2   1   294   349       4.3385    1.4153 
R    3   1   1  26   2   2   1   294   350       4.0330    1.4112 
R    3   1   1  26   2   2   1   294   352       3.0662    1.4011 
R    3   1   1  26   2   2   1   294   564       3.0143    1.4047 
R    3   1   1  26   2   2   1   295   350       4.4041    1.4163 
R    3   1   1  26   2   2   1   295   352       3.1968    1.4022 
R    3   1   1  26   2   2   1   295   536       4.1881    1.4283 
R    3   1   1  26   2   2   1   295   537       4.1190    1.4273 
R    3   1   1  26   2   2   1   295   564       2.5954    1.4018 
R    3   1   1  26   2   2   1   322   340       3.7418    1.5345 
R    3   1   1  26   2   2   1   322   341       3.8622    1.5376 
R    3   1   1  26   2   2   1   323   340       4.6747    1.5598 
R    3   1   1  26   2   2   1   323   341       4.3340    1.5502 
R    3   1   1  26   2   2   1   324   340       4.7084    1.5607 
R    3   1   1  26   2   2   1   324   341       4.2314    1.5474 
R    3   1   1  26   2   2   1   331   349       4.9941    1.4184 
R    3   1   1  26   2   2   1   331   589       4.8669    1.4450 
R    3   1   1  26   2   2   1   331   590       4.2131    1.4342 
R    3   1   1  26   2   2   1   331   591       2.7227    1.4169 
R    3   1   1  26   2   2   1   331   592       4.8163    1.4441 
R    3   1   1  26   2   2   1   342   365       4.9045    1.4983 
R    3   1   1  26   2   2   1   342   367       4.8554    1.4971 
R    3   1   1  26   2   2   1   343   365       4.6408    1.4921 
R    3   1   1  26   2   2   1   343   366       4.6645    1.4927 
R    3   1   1  26   2   2   1   343   367       4.9357    1.4991 
R    3   1   1  26   2   2   1   344   365       4.9922    1.5004 
R    3   1   1  26   2   2   1   344   367       4.5779    1.4907 
R    3   1   1  26   2   2   1   349   543       4.9505    1.3958 
R    3   1   1  26   2   2   1   349   544       3.7526    1.3792 
R    3   1   1  26   2   2   1   350   537       4.8321    1.4172 
R    3   1   1  26   2   2   1   350   542       4.4870    1.3885 
R    3   1   1  26   2   2   1   350   543       4.5614    1.3895 
R    3   1   1  26   2   2   1   350   544       3.6852    1.3785 
R    3   1   1  26   2   2   1   350   545       4.9713    1.3961 
R    3   1   1  26   2   2   1   351   372       4.7436    1.4191 
R    3   1   1  26   2   2   1   351   537       4.8305    1.4172 
R    3   1   1  26   2   2   1   351   542       4.7079    1.3918 
R    3   1   1  26   2   2   1   351   543       4.9527    1.3958 
R    3   1   1  26   2   2   1   351   544       4.3847    1.3870 
R    3   1   1  26   2   2   1   352   537       3.9858    1.4050 
R    3   1   1  26   2   2   1   352   542       4.0952    1.3832 
R    3   1   1  26   2   2   1   352   543       4.3784    1.3869 
R    3   1   1  26   2   2   1   352   544       3.5372    1.3770 
R    3   1   1  26   2   2   1   352   564       4.3141    1.3919 
R    3   1   1  26   2   2   1   357   389       4.9743    1.4553 
R    3   1   1  26   2   2   1   357   391       4.6872    1.4499 
R    3   1   1  26   2   2   1   357   543       4.5912    1.4076 
R    3   1   1  26   2   2   1   357   544       4.1548    1.4014 
R    3   1   1  26   2   2   1   357   545       3.6250    1.3952 
R    3   1   1  26   2   2   1   357   621       4.7194    1.4442 
R    3   1   1  26   2   2   1   358   388       4.2045    1.4417 
R    3   1   1  26   2   2   1   358   389       3.7501    1.4349 
R    3   1   1  26   2   2   1   358   390       4.4014    1.4449 
R    3   1   1  26   2   2   1   358   391       3.2343    1.4284 
R    3   1   1  26   2   2   1   358   545       4.1618    1.4015 
R    3   1   1  26   2   2   1   358   621       4.1345    1.4347 
R    3   1   1  26   2   2   1   359   543       3.8083    1.3972 
R    3   1   1  26   2   2   1   359   544       3.2750    1.3919 
R    3   1   1  26   2   2   1   359   545       3.2544    1.3917 
R    3   1   1  26   2   2   1   359   621       3.9671    1.4323 
R    3   1   1  26   2   2   1   360   544       4.4029    1.4048 
R    3   1   1  26   2   2   1   360   545       4.6279    1.4081 
R    3   1   1  26   2   2   1   360   620       4.0742    1.4338 
R    3   1   1  26   2   2   1   360   621       2.8989    1.4199 
R    3   1   1  26   2   2   1   360   622       4.5239    1.4409 
R    3   1   1  26   2   2   1   365   396       4.9196    1.4668 
R    3   1   1  26   2   2   1   365   399       4.8116    1.4646 
R    3   1   1  26   2   2   1   365   401       4.5177    1.4589 
R    3   1   1  26   2   2   1   366   396       3.7320    1.4453 
R    3   1   1  26   2   2   1   366   397       4.4901    1.4584 
R    3   1   1  26   2   2   1   366   399       3.5925    1.4432 
R    3   1   1  26   2   2   1   366   400       4.4037    1.4568 
R    3   1   1  26   2   2   1   366   401       3.1362    1.4367 
R    3   1   1  26   2   2   1   367   390       4.9592    1.4765 
R    3   1   1  26   2   2   1   372   410       4.7720    1.4196 
R    3   1   1  26   2   2   1   372   411       4.9042    1.4218 
R    3   1   1  26   2   2   1   372   412       4.5540    1.4161 
R    3   1   1  26   2   2   1   373   407       4.6056    1.4169 
R    3   1   1  26   2   2   1   373   408       4.2728    1.4120 
R    3   1   1  26   2   2   1   373   409       4.2528    1.4117 
R    3   1   1  26   2   2   1   373   410       3.5362    1.4031 
R    3   1   1  26   2   2   1   373   411       3.5073    1.4028 
R    3   1   1  26   2   2   1   373   412       3.0880    1.3990 
R    3   1   1  26   2   2   1   379   484       4.6957    1.4162 
R    3   1   1  26   2   2   1   379   542       4.8110    1.3976 
R    3   1   1  26   2   2   1   379   543       4.9599    1.4001 
R    3   1   1  26   2   2   1   379   545       3.9503    1.3855 
R    3   1   1  26   2   2   1   380   484       3.9623    1.4059 
R    3   1   1  26   2   2   1   380   513       4.9191    1.3985 
R    3   1   1  26   2   2   1   380   520       4.9656    1.4085 
R    3   1   1  26   2   2   1   380   522       4.8069    1.4059 
R    3   1   1  26   2   2   1   380   542       4.4901    1.3927 
R    3   1   1  26   2   2   1   380   545       4.3464    1.3906 
R    3   1   1  26   2   2   1   380   658       4.5847    1.4063 
R    3   1   1  26   2   2   1   381   484       3.9187    1.4053 
R    3   1   1  26   2   2   1   381   518       4.9687    1.4086 
R    3   1   1  26   2   2   1   381   519       4.0395    1.3949 
R    3   1   1  26   2   2   1   381   520       4.2995    1.3983 
R    3   1   1  26   2   2   1   381   521       4.3181    1.3985 
R    3   1   1  26   2   2   1   381   522       3.5315    1.3893 
R    3   1   1  26   2   2   1   381   542       4.2143    1.3888 
R    3   1   1  26   2   2   1   381   543       4.6703    1.3954 
R    3   1   1  26   2   2   1   381   545       3.9620    1.3857 
R    3   1   1  26   2   2   1   381   655       4.9434    1.4121 
R    3   1   1  26   2   2   1   381   656       4.3511    1.4029 
R    3   1   1  26   2   2   1   381   658       3.2315    1.3904 
R    3   1   1  26   2   2   1   382   406       4.6026    1.3935 
R    3   1   1  26   2   2   1   382   407       4.9718    1.3994 
R    3   1   1  26   2   2   1   382   409       4.5328    1.3924 
R    3   1   1  26   2   2   1   382   482       4.2058    1.4090 
R    3   1   1  26   2   2   1   382   483       4.0011    1.4063 
R    3   1   1  26   2   2   1   382   484       2.9205    1.3958 
R    3   1   1  26   2   2   1   382   513       4.3182    1.3894 
R    3   1   1  26   2   2   1   382   520       4.7932    1.4057 
R    3   1   1  26   2   2   1   388   684       4.8481    1.5005 
R    3   1   1  26   2   2   1   389   684       4.2159    1.4859 
R    3   1   1  26   2   2   1   390   684       4.6453    1.4957 
R    3   1   1  26   2   2   1   391   683       4.8863    1.5014 
R    3   1   1  26   2   2   1   391   684       3.7360    1.4758 
R    3   1   1  26   2   2   1   396   437       4.3474    1.4555 
R    3   1   1  26   2   2   1   397   436       4.4697    1.4578 
R    3   1   1  26   2   2   1   397   437       3.6462    1.4438 
R    3   1   1  26   2   2   1   398   435       4.5903    1.4600 
R    3   1   1  26   2   2   1   398   436       4.0264    1.4499 
R    3   1   1  26   2   2   1   398   437       3.4768    1.4412 
R    3   1   1  26   2   2   1   399   437       4.7149    1.4625 
R    3   1   1  26   2   2   1   400   436       4.5861    1.4600 
R    3   1   1  26   2   2   1   400   437       3.9280    1.4482 
R    3   1   1  26   2   2   1   401   437       4.9220    1.4666 
R    3   1   1  26   2   2   1   406   454       3.0071    1.3747 
R    3   1   1  26   2   2   1   406   473       3.8753    1.3801 
R    3   1   1  26   2   2   1   406   474       4.9132    1.3947 
R    3   1   1  26   2   2   1   406   475       4.9909    1.3960 
R    3   1   1  26   2   2   1   406   476       4.2538    1.3848 
R    3   1   1  26   2   2   1   406   482       3.9011    1.4021 
R    3   1   1  26   2   2   1   406   483       4.8710    1.4160 
R    3   1   1  26   2   2   1   406   484       4.7267    1.4137 
R    3   1   1  26   2   2   1   407   454       3.0122    1.3747 
R    3   1   1  26   2   2   1   407   473       3.1431    1.3733 
R    3   1   1  26   2   2   1   407   474       3.9087    1.3805 
R    3   1   1  26   2   2   1   407   475       4.1635    1.3836 
R    3   1   1  26   2   2   1   407   476       3.7584    1.3789 
R    3   1   1  26   2   2   1   408   454       2.8443    1.3737 
R    3   1   1  26   2   2   1   408   473       3.9899    1.3815 
R    3   1   1  26   2   2   1   408   474       4.2771    1.3851 
R    3   1   1  26   2   2   1   408   475       4.3029    1.3855 
R    3   1   1  26   2   2   1   408   476       4.0350    1.3820 
R    3   1   1  26   2   2   1   409   454       4.0374    1.3844 
R    3   1   1  26   2   2   1   409   473       2.2075    1.3688 
R    3   1   1  26   2   2   1   409   474       3.1133    1.3731 
R    3   1   1  26   2   2   1   409   475       3.8579    1.3799 
R    3   1   1  26   2   2   1   409   476       3.7717    1.3790 
R    3   1   1  26   2   2   1   409   477       4.9549    1.3954 
R    3   1   1  26   2   2   1   409   513       4.9017    1.3940 
R    3   1   1  26   2   2   1   410   454       3.7996    1.3817 
R    3   1   1  26   2   2   1   410   473       4.1521    1.3835 
R    3   1   1  26   2   2   1   410   474       4.0087    1.3817 
R    3   1   1  26   2   2   1   410   475       4.1895    1.3840 
R    3   1   1  26   2   2   1   410   476       4.3328    1.3859 
R    3   1   1  26   2   2   1   410   477       4.7392    1.3919 
R    3   1   1  26   2   2   1   411   454       4.7692    1.3948 
R    3   1   1  26   2   2   1   411   473       2.4594    1.3695 
R    3   1   1  26   2   2   1   411   474       2.7101    1.3706 
R    3   1   1  26   2   2   1   411   475       3.7227    1.3785 
R    3   1   1  26   2   2   1   411   476       4.0844    1.3826 
R    3   1   1  26   2   2   1   411   477       4.5904    1.3896 
R    3   1   1  26   2   2   1   412   454       4.6705    1.3932 
R    3   1   1  26   2   2   1   412   473       3.5050    1.3763 
R    3   1   1  26   2   2   1   412   474       3.2513    1.3741 
R    3   1   1  26   2   2   1   412   475       3.9005    1.3804 
R    3   1   1  26   2   2   1   412   476       4.3563    1.3862 
R    3   1   1  26   2   2   1   412   477       4.4759    1.3879 
R    3   1   1  26   2   2   1   417   482       4.0360    1.4404 
R    3   1   1  26   2   2   1   417   483       3.3757    1.4312 
R    3   1   1  26   2   2   1   417   484       3.3645    1.4311 
R    3   1   1  26   2   2   1   417   485       2.3593    1.4209 
R    3   1   1  26   2   2   1   418   482       4.6945    1.4515 
R    3   1   1  26   2   2   1   418   483       3.9187    1.4387 
R    3   1   1  26   2   2   1   418   484       4.2836    1.4444 
R    3   1   1  26   2   2   1   418   485       2.4750    1.4218 
R    3   1   1  26   2   2   1   419   483       4.4072    1.4464 
R    3   1   1  26   2   2   1   419   484       4.5182    1.4483 
R    3   1   1  26   2   2   1   419   485       3.0221    1.4271 
R    3   1   1  26   2   2   1   419   690       4.0739    1.4452 
R    3   1   1  26   2   2   1   420   483       4.3454    1.4454 
R    3   1   1  26   2   2   1   420   484       4.0382    1.4405 
R    3   1   1  26   2   2   1   420   485       3.2550    1.4298 
R    3   1   1  26   2   2   1   420   690       3.5987    1.4380 
R    3   1   1  26   2   2   1   421   485       3.8700    1.4379 
R    3   1   1  26   2   2   1   421   690       3.8289    1.4413 
R    3   1   1  26   2   2   1   454   473       4.3997    1.3897 
R    3   1   1  26   2   2   1   454   474       4.6372    1.3932 
R    3   1   1  26   2   2   1   454   475       3.8081    1.3823 
R    3   1   1  26   2   2   1   454   476       2.8628    1.3743 
R    3   1   1  26   2   2   1   454   477       4.5107    1.3913 
R    3   1   1  26   2   2   1   459   482       4.8433    1.4918 
R    3   1   1  26   2   2   1   467   490       4.6088    1.4978 
R    3   1   1  26   2   2   1   467   491       4.5448    1.4963 
R    3   1   1  26   2   2   1   467   492       3.8895    1.4817 
R    3   1   1  26   2   2   1   473   492       4.9369    1.4522 
R    3   1   1  26   2   2   1   473   513       4.4579    1.3876 
R    3   1   1  26   2   2   1   491   505       4.7293    1.5123 
R    3   1   1  26   2   2   1   491   513       4.9419    1.4521 
R    3   1   1  26   2   2   1   492   505       4.8004    1.5141 
R    3   1   1  26   2   2   1   492   513       4.2721    1.4404 
R    3   1   1  26   2   2   1   493   505       3.8749    1.4922 
R    3   1   1  26   2   2   1   493   507       4.2185    1.5000 
R    3   1   1  26   2   2   1   493   508       4.9586    1.5182 
R    3   1   1  26   2   2   1   498   529       4.2881    1.4573 
R    3   1   1  26   2   2   1   498   530       4.6079    1.4633 
R    3   1   1  26   2   2   1   498   531       3.8748    1.4500 
R    3   1   1  26   2   2   1   499   528       3.6156    1.4459 
R    3   1   1  26   2   2   1   499   529       2.8074    1.4346 
R    3   1   1  26   2   2   1   499   530       3.3205    1.4414 
R    3   1   1  26   2   2   1   499   531       2.3834    1.4297 
R    3   1   1  26   2   2   1   500   529       4.8608    1.4684 
R    3   1   1  26   2   2   1   500   530       4.9605    1.4705 
R    3   1   1  26   2   2   1   500   531       4.3064    1.4576 
R    3   1   1  26   2   2   1   518   553       4.5481    1.3981 
R    3   1   1  26   2   2   1   518   658       4.9195    1.4163 
R    3   1   1  26   2   2   1   518   700       2.6357    1.3851 
R    3   1   1  26   2   2   1   518   701       3.2802    1.3895 
R    3   1   1  26   2   2   1   518   702       3.2865    1.3896 
R    3   1   1  26   2   2   1   518   703       4.7028    1.4068 
R    3   1   1  26   2   2   1   519   552       4.8865    1.4035 
R    3   1   1  26   2   2   1   519   553       4.4750    1.3971 
R    3   1   1  26   2   2   1   519   658       4.3541    1.4075 
R    3   1   1  26   2   2   1   519   700       3.4080    1.3906 
R    3   1   1  26   2   2   1   519   701       3.7948    1.3946 
R    3   1   1  26   2   2   1   519   702       3.2244    1.3890 
R    3   1   1  26   2   2   1   519   703       4.5262    1.4041 
R    3   1   1  26   2   2   1   520   700       4.1343    1.3987 
R    3   1   1  26   2   2   1   520   701       4.7536    1.4077 
R    3   1   1  26   2   2   1   520   702       4.1347    1.3987 
R    3   1   1  26   2   2   1   521   552       3.7969    1.3884 
R    3   1   1  26   2   2   1   521   553       3.5281    1.3856 
R    3   1   1  26   2   2   1   521   655       3.9222    1.4018 
R    3   1   1  26   2   2   1   521   656       3.6804    1.3991 
R    3   1   1  26   2   2   1   521   657       4.6151    1.4113 
R    3   1   1  26   2   2   1   521   658       3.0568    1.3934 
R    3   1   1  26   2   2   1   521   664       4.7503    1.4204 
R    3   1   1  26   2   2   1   521   665       3.5449    1.4043 
R    3   1   1  26   2   2   1   521   700       3.7162    1.3937 
R    3   1   1  26   2   2   1   521   701       3.4212    1.3908 
R    3   1   1  26   2   2   1   521   702       2.9148    1.3868 
R    3   1   1  26   2   2   1   521   703       3.7990    1.3946 
R    3   1   1  26   2   2   1   521   704       3.6678    1.3932 
R    3   1   1  26   2   2   1   522   552       3.9166    1.3897 
R    3   1   1  26   2   2   1   522   553       3.8348    1.3888 
R    3   1   1  26   2   2   1   522   655       4.6518    1.4119 
R    3   1   1  26   2   2   1   522   656       4.0582    1.4035 
R    3   1   1  26   2   2   1   522   657       4.9462    1.4167 
R    3   1   1  26   2   2   1   522   658       3.0722    1.3935 
R    3   1   1  26   2   2   1   522   665       4.8030    1.4212 
R    3   1   1  26   2   2   1   522   700       3.9893    1.3968 
R    3   1   1  26   2   2   1   522   701       3.8627    1.3953 
R    3   1   1  26   2   2   1   522   702       2.9788    1.3872 
R    3   1   1  26   2   2   1   522   703       3.9408    1.3963 
R    3   1   1  26   2   2   1   522   704       4.2226    1.3998 
R    3   1   1  26   2   2   1   523   552       4.7054    1.4005 
R    3   1   1  26   2   2   1   523   553       4.0341    1.3911 
R    3   1   1  26   2   2   1   523   655       4.8248    1.4147 
R    3   1   1  26   2   2   1   523   656       4.8621    1.4153 
R    3   1   1  26   2   2   1   523   658       4.3022    1.4067 
R    3   1   1  26   2   2   1   523   664       4.9763    1.4242 
R    3   1   1  26   2   2   1   523   665       3.8298    1.4074 
R    3   1   1  26   2   2   1   523   690       4.5545    1.4252 
R    3   1   1  26   2   2   1   523   700       2.9054    1.3867 
R    3   1   1  26   2   2   1   523   701       3.0538    1.3877 
R    3   1   1  26   2   2   1   523   702       3.1262    1.3883 
R    3   1   1  26   2   2   1   523   703       4.3122    1.4010 
R    3   1   1  26   2   2   1   523   704       4.2871    1.4007 
R    3   1   1  26   2   2   1   528   702       4.8550    1.4296 
R    3   1   1  26   2   2   1   528   746       4.7687    1.4557 
R    3   1   1  26   2   2   1   528   747       4.3147    1.4475 
R    3   1   1  26   2   2   1   528   748       4.8846    1.4579 
R    3   1   1  26   2   2   1   528   749       4.6934    1.4542 
R    3   1   1  26   2   2   1   528   762       4.8672    1.4325 
R    3   1   1  26   2   2   1   529   700       4.8245    1.4290 
R    3   1   1  26   2   2   1   529   701       4.9156    1.4306 
R    3   1   1  26   2   2   1   529   702       4.4448    1.4230 
R    3   1   1  26   2   2   1   529   703       4.9941    1.4320 
R    3   1   1  26   2   2   1   529   747       4.7755    1.4558 
R    3   1   1  26   2   2   1   529   761       4.6832    1.4294 
R    3   1   1  26   2   2   1   529   762       3.7883    1.4167 
R    3   1   1  26   2   2   1   530   553       4.3799    1.4176 
R    3   1   1  26   2   2   1   530   700       3.6025    1.4120 
R    3   1   1  26   2   2   1   530   701       3.6656    1.4127 
R    3   1   1  26   2   2   1   530   702       3.3131    1.4090 
R    3   1   1  26   2   2   1   530   703       4.0388    1.4172 
R    3   1   1  26   2   2   1   530   759       4.8367    1.4320 
R    3   1   1  26   2   2   1   530   760       4.8196    1.4317 
R    3   1   1  26   2   2   1   530   761       4.0804    1.4204 
R    3   1   1  26   2   2   1   530   762       3.0183    1.4089 
R    3   1   1  26   2   2   1   531   747       4.8366    1.4569 
R    3   1   1  26   2   2   1   531   762       4.1610    1.4215 
R    3   1   1  26   2   2   1   542   656       4.7265    1.4058 
R    3   1   1  26   2   2   1   542   657       4.6724    1.4049 
R    3   1   1  26   2   2   1   542   658       3.9656    1.3951 
R    3   1   1  26   2   2   1   543   656       4.2272    1.3985 
R    3   1   1  26   2   2   1   543   657       3.9335    1.3948 
R    3   1   1  26   2   2   1   543   658       3.8228    1.3935 
R    3   1   1  26   2   2   1   544   564       4.4422    1.3946 
R    3   1   1  26   2   2   1   544   569       4.9608    1.3970 
R    3   1   1  26   2   2   1   545   655       4.8820    1.4083 
R    3   1   1  26   2   2   1   545   656       3.7420    1.3926 
R    3   1   1  26   2   2   1   545   657       3.7202    1.3923 
R    3   1   1  26   2   2   1   545   658       3.3921    1.3891 
R    3   1   1  26   2   2   1   550   574       4.1721    1.3838 
R    3   1   1  26   2   2   1   550   576       4.3975    1.3869 
R    3   1   1  26   2   2   1   550   628       4.9394    1.3993 
R    3   1   1  26   2   2   1   550   629       4.8418    1.3977 
R    3   1   1  26   2   2   1   550   631       4.3422    1.3901 
R    3   1   1  26   2   2   1   550   701       4.8798    1.4008 
R    3   1   1  26   2   2   1   550   702       3.6501    1.3843 
R    3   1   1  26   2   2   1   550   703       2.3241    1.3754 
R    3   1   1  26   2   2   1   550   704       2.6561    1.3768 
R    3   1   1  26   2   2   1   550   757       4.6763    1.4020 
R    3   1   1  26   2   2   1   550   759       4.3672    1.3975 
R    3   1   1  26   2   2   1   551   574       4.1273    1.3833 
R    3   1   1  26   2   2   1   551   576       3.8505    1.3800 
R    3   1   1  26   2   2   1   551   628       4.3244    1.3899 
R    3   1   1  26   2   2   1   551   629       3.8640    1.3841 
R    3   1   1  26   2   2   1   551   630       4.7257    1.3958 
R    3   1   1  26   2   2   1   551   631       3.0929    1.3770 
R    3   1   1  26   2   2   1   551   666       4.7148    1.4127 
R    3   1   1  26   2   2   1   551   702       4.3681    1.3930 
R    3   1   1  26   2   2   1   551   703       2.8442    1.3778 
R    3   1   1  26   2   2   1   551   704       2.8416    1.3778 
R    3   1   1  26   2   2   1   551   756       4.5512    1.4001 
R    3   1   1  26   2   2   1   551   757       3.5525    1.3877 
R    3   1   1  26   2   2   1   551   759       3.6301    1.3885 
R    3   1   1  26   2   2   1   551   761       4.6741    1.4020 
R    3   1   1  26   2   2   1   552   628       4.7374    1.3960 
R    3   1   1  26   2   2   1   552   631       4.6410    1.3945 
R    3   1   1  26   2   2   1   552   656       4.4026    1.4001 
R    3   1   1  26   2   2   1   552   657       4.2943    1.3986 
R    3   1   1  26   2   2   1   552   658       4.2238    1.3977 
R    3   1   1  26   2   2   1   552   664       4.6076    1.4110 
R    3   1   1  26   2   2   1   552   665       4.1097    1.4039 
R    3   1   1  26   2   2   1   552   666       4.2313    1.4055 
R    3   1   1  26   2   2   1   552   701       3.8517    1.3865 
R    3   1   1  26   2   2   1   552   702       2.6641    1.3768 
R    3   1   1  26   2   2   1   552   703       1.5562    1.3747 
R    3   1   1  26   2   2   1   552   704       1.4426    1.3748 
R    3   1   1  26   2   2   1   552   759       4.4711    1.3989 
R    3   1   1  26   2   2   1   553   664       4.2684    1.4060 
R    3   1   1  26   2   2   1   553   665       3.7941    1.4001 
R    3   1   1  26   2   2   1   553   666       3.9286    1.4016 
R    3   1   1  26   2   2   1   553   700       3.8338    1.3863 
R    3   1   1  26   2   2   1   553   701       2.4195    1.3758 
R    3   1   1  26   2   2   1   553   702       1.5419    1.3747 
R    3   1   1  26   2   2   1   553   703       0.5028    1.3789 
R    3   1   1  26   2   2   1   553   704       1.0708    1.3758 
R    3   1   1  26   2   2   1   553   757       4.3727    1.3975 
R    3   1   1  26   2   2   1   553   759       3.4761    1.3870 
R    3   1   1  26   2   2   1   553   761       4.1658    1.3947 
R    3   1   1  26   2   2   1   553   762       4.0173    1.3929 
R    3   1   1  26   2   2   1   558   574       4.6151    1.4372 
R    3   1   1  26   2   2   1   558   576       4.6112    1.4371 
R    3   1   1  26   2   2   1   558   746       4.3673    1.4600 
R    3   1   1  26   2   2   1   558   747       4.5934    1.4644 
R    3   1   1  26   2   2   1   558   748       3.5915    1.4466 
R    3   1   1  26   2   2   1   558   749       2.4731    1.4316 
R    3   1   1  26   2   2   1   558   750       4.2751    1.4583 
R    3   1   1  26   2   2   1   559   748       3.9335    1.4522 
R    3   1   1  26   2   2   1   559   749       3.0841    1.4392 
R    3   1   1  26   2   2   1   559   750       4.2239    1.4574 
R    3   1   1  26   2   2   1   564   574       4.9782    1.4028 
R    3   1   1  26   2   2   1   564   591       4.4657    1.4296 
R    3   1   1  26   2   2   1   569   604       4.0916    1.4299 
R    3   1   1  26   2   2   1   569   605       4.6649    1.4389 
R    3   1   1  26   2   2   1   569   606       4.9328    1.4435 
R    3   1   1  26   2   2   1   569   627       4.6605    1.3958 
R    3   1   1  26   2   2   1   574   629       4.6449    1.3951 
R    3   1   1  26   2   2   1   574   630       4.4732    1.3925 
R    3   1   1  26   2   2   1   574   631       4.8202    1.3979 
R    3   1   1  26   2   2   1   575   630       4.5505    1.3937 
R    3   1   1  26   2   2   1   575   773       3.4695    1.4361 
R    3   1   1  26   2   2   1   575   774       4.6669    1.4554 
R    3   1   1  26   2   2   1   575   809       4.6588    1.4138 
R    3   1   1  26   2   2   1   576   629       4.3365    1.3906 
R    3   1   1  26   2   2   1   576   630       4.1070    1.3876 
R    3   1   1  26   2   2   1   576   631       4.2473    1.3894 
R    3   1   1  26   2   2   1   576   773       4.8122    1.4582 
R    3   1   1  26   2   2   1   581   774       4.7491    1.5497 
R    3   1   1  26   2   2   1   581   776       4.7233    1.5490 
R    3   1   1  26   2   2   1   582   776       4.9928    1.5566 
R    3   1   1  26   2   2   1   582   777       4.9300    1.5548 
R    3   1   1  26   2   2   1   582   778       4.9794    1.5562 
R    3   1   1  26   2   2   1   583   774       4.4160    1.5406 
R    3   1   1  26   2   2   1   583   775       4.1277    1.5330 
R    3   1   1  26   2   2   1   583   776       4.3237    1.5381 
R    3   1   1  26   2   2   1   583   777       4.0435    1.5308 
R    3   1   1  26   2   2   1   583   778       3.8913    1.5269 
R    3   1   1  26   2   2   1   583   779       4.6445    1.5468 
R    3   1   1  26   2   2   1   583   780       4.2296    1.5356 
R    3   1   1  26   2   2   1   583   781       4.9130    1.5543 
R    3   1   1  26   2   2   1   583   782       4.7192    1.5489 
R    3   1   1  26   2   2   1   589   604       4.8126    1.4616 
R    3   1   1  26   2   2   1   589   606       4.0304    1.4474 
R    3   1   1  26   2   2   1   597   808       4.4899    1.4612 
R    3   1   1  26   2   2   1   597   809       3.9593    1.4516 
R    3   1   1  26   2   2   1   597   810       3.6620    1.4467 
R    3   1   1  26   2   2   1   599   808       4.4047    1.4595 
R    3   1   1  26   2   2   1   599   809       4.0778    1.4536 
R    3   1   1  26   2   2   1   599   810       3.2890    1.4410 
R    3   1   1  26   2   2   1   604   620       4.5870    1.4617 
R    3   1   1  26   2   2   1   604   622       4.9780    1.4695 
R    3   1   1  26   2   2   1   605   620       3.2600    1.4395 
R    3   1   1  26   2   2   1   605   621       4.2096    1.4546 
R    3   1   1  26   2   2   1   605   622       3.4649    1.4425 
R    3   1   1  26   2   2   1   615   648       4.9677    1.5653 
R    3   1   1  26   2   2   1   615   839       4.6392    1.5001 
R    3   1   1  26   2   2   1   627   657       4.8688    1.4112 
R    3   1   1  26   2   2   1   628   657       4.7655    1.4095 
R    3   1   1  26   2   2   1   628   664       4.4798    1.4124 
R    3   1   1  26   2   2   1   628   665       4.9838    1.4206 
R    3   1   1  26   2   2   1   628   666       3.7475    1.4029 
R    3   1   1  26   2   2   1   628   704       4.5549    1.3999 
R    3   1   1  26   2   2   1   628   910       4.7707    1.4259 
R    3   1   1  26   2   2   1   629   666       4.4428    1.4119 
R    3   1   1  26   2   2   1   629   704       4.9516    1.4063 
R    3   1   1  26   2   2   1   631   666       4.0944    1.4071 
R    3   1   1  26   2   2   1   631   704       4.3965    1.3976 
R    3   1   1  26   2   2   1   631   757       4.6266    1.4053 
R    3   1   1  26   2   2   1   631   910       4.9000    1.4281 
R    3   1   1  26   2   2   1   636   875       4.7575    1.4489 
R    3   1   1  26   2   2   1   636   908       4.1724    1.4464 
R    3   1   1  26   2   2   1   636   910       4.6771    1.4553 
R    3   1   1  26   2   2   1   637   674       4.2413    1.5069 
R    3   1   1  26   2   2   1   637   872       4.9744    1.4529 
R    3   1   1  26   2   2   1   637   873       4.3949    1.4426 
R    3   1   1  26   2   2   1   637   874       4.8484    1.4505 
R    3   1   1  26   2   2   1   637   875       3.9842    1.4362 
R    3   1   1  26   2   2   1   637   908       4.3931    1.4502 
R    3   1   1  26   2   2   1   637   910       4.8765    1.4591 
R    3   1   1  26   2   2   1   638   872       4.1904    1.4393 
R    3   1   1  26   2   2   1   638   873       3.3147    1.4274 
R    3   1   1  26   2   2   1   638   874       3.8528    1.4343 
R    3   1   1  26   2   2   1   638   875       2.6443    1.4206 
R    3   1   1  26   2   2   1   639   674       4.5586    1.5147 
R    3   1   1  26   2   2   1   639   872       4.2960    1.4410 
R    3   1   1  26   2   2   1   639   873       3.0486    1.4245 
R    3   1   1  26   2   2   1   639   874       3.0828    1.4248 
R    3   1   1  26   2   2   1   639   875       2.6337    1.4206 
R    3   1   1  26   2   2   1   639   899       4.4688    1.5002 
R    3   1   1  26   2   2   1   640   872       4.1609    1.4389 
R    3   1   1  26   2   2   1   640   873       2.6923    1.4211 
R    3   1   1  26   2   2   1   640   874       2.7144    1.4213 
R    3   1   1  26   2   2   1   640   875       2.0683    1.4165 
R    3   1   1  26   2   2   1   640   899       4.8573    1.5096 
R    3   1   1  26   2   2   1   656   704       4.7573    1.4115 
R    3   1   1  26   2   2   1   657   704       4.7712    1.4117 
R    3   1   1  26   2   2   1   658   704       4.7626    1.4116 
R    3   1   1  26   2   2   1   663   704       4.9253    1.4214 
R    3   1   1  26   2   2   1   663   905       4.5244    1.4326 
R    3   1   1  26   2   2   1   663   910       4.0446    1.4254 
R    3   1   1  26   2   2   1   664   701       4.8481    1.4201 
R    3   1   1  26   2   2   1   664   703       4.7573    1.4186 
R    3   1   1  26   2   2   1   664   704       3.4085    1.4012 
R    3   1   1  26   2   2   1   664   905       4.7453    1.4362 
R    3   1   1  26   2   2   1   664   910       4.4090    1.4307 
R    3   1   1  26   2   2   1   665   701       4.2501    1.4110 
R    3   1   1  26   2   2   1   665   702       4.3688    1.4127 
R    3   1   1  26   2   2   1   665   703       4.2944    1.4116 
R    3   1   1  26   2   2   1   665   704       3.0600    1.3981 
R    3   1   1  26   2   2   1   666   701       4.8852    1.4208 
R    3   1   1  26   2   2   1   666   703       4.3662    1.4126 
R    3   1   1  26   2   2   1   666   704       3.0033    1.3977 
R    3   1   1  26   2   2   1   666   905       3.9755    1.4245 
R    3   1   1  26   2   2   1   666   908       4.8967    1.4388 
R    3   1   1  26   2   2   1   666   910       3.7745    1.4219 
R    3   1   1  26   2   2   1   700   762       3.8680    1.3972 
R    3   1   1  26   2   2   1   701   759       3.9978    1.3987 
R    3   1   1  26   2   2   1   701   761       4.1083    1.4001 
R    3   1   1  26   2   2   1   701   762       3.2843    1.3913 
R    3   1   1  26   2   2   1   702   759       4.1306    1.4004 
R    3   1   1  26   2   2   1   702   761       4.3544    1.4034 
R    3   1   1  26   2   2   1   702   762       3.7061    1.3953 
R    3   1   1  26   2   2   1   703   757       4.2341    1.4017 
R    3   1   1  26   2   2   1   703   759       3.3254    1.3916 
R    3   1   1  26   2   2   1   703   761       3.9312    1.3979 
R    3   1   1  26   2   2   1   703   762       3.7927    1.3963 
R    3   1   1  26   2   2   1   704   757       4.5319    1.4060 
R    3   1   1  26   2   2   1   704   759       3.8675    1.3971 
R    3   1   1  26   2   2   1   704   761       4.8098    1.4103 
R    3   1   1  26   2   2   1   704   762       4.8421    1.4109 
R    3   1   1  26   2   2   1   709   760       4.8591    1.4621 
R    3   1   1  26   2   2   1   709   761       4.8052    1.4611 
R    3   1   1  26   2   2   1   709   762       3.9564    1.4459 
R    3   1   1  26   2   2   1   710   961       4.3096    1.4871 
R    3   1   1  26   2   2   1   710   962       4.4288    1.4898 
R    3   1   1  26   2   2   1   711   961       4.4304    1.4898 
R    3   1   1  26   2   2   1   711   962       4.9192    1.5012 
R    3   1   1  26   2   2   1   712   961       4.1063    1.4827 
R    3   1   1  26   2   2   1   712   962       4.5692    1.4930 
R    3   1   1  26   2   2   1   713   961       4.9035    1.5009 
R    3   1   1  26   2   2   1   713   967       4.3147    1.5727 
R    3   1   1  26   2   2   1   718   746       4.9561    1.4444 
R    3   1   1  26   2   2   1   718   755       3.4282    1.3887 
R    3   1   1  26   2   2   1   718   756       2.4504    1.3822 
R    3   1   1  26   2   2   1   718   757       3.2851    1.3875 
R    3   1   1  26   2   2   1   718   758       1.3409    1.3811 
R    3   1   1  26   2   2   1   718   759       3.3899    1.3884 
R    3   1   1  26   2   2   1   718   760       1.5691    1.3808 
R    3   1   1  26   2   2   1   718   761       2.7055    1.3834 
R    3   1   1  26   2   2   1   718   762       3.7049    1.3915 
R    3   1   1  26   2   2   1   718   937       4.9920    1.4099 
R    3   1   1  26   2   2   1   718   938       4.6692    1.4046 
R    3   1   1  26   2   2   1   718   939       3.8846    1.3939 
R    3   1   1  26   2   2   1   718   940       3.6474    1.3913 
R    3   1   1  26   2   2   1   719   755       3.9658    1.3944 
R    3   1   1  26   2   2   1   719   756       3.3838    1.3883 
R    3   1   1  26   2   2   1   719   757       4.2188    1.3976 
R    3   1   1  26   2   2   1   719   758       2.6702    1.3833 
R    3   1   1  26   2   2   1   719   759       4.4566    1.4010 
R    3   1   1  26   2   2   1   719   760       3.0281    1.3855 
R    3   1   1  26   2   2   1   719   761       3.9443    1.3942 
R    3   1   1  26   2   2   1   719   762       4.8325    1.4068 
R    3   1   1  26   2   2   1   719   937       3.6179    1.3910 
R    3   1   1  26   2   2   1   719   938       3.1645    1.3869 
R    3   1   1  26   2   2   1   719   939       2.7495    1.3841 
R    3   1   1  26   2   2   1   719   940       2.5850    1.3832 
R    3   1   1  26   2   2   1   719   978       4.7115    1.4173 
R    3   1   1  26   2   2   1   719   981       4.8350    1.4193 
R    3   1   1  26   2   2   1   720   755       3.1929    1.3867 
R    3   1   1  26   2   2   1   720   756       3.1450    1.3863 
R    3   1   1  26   2   2   1   720   757       4.0526    1.3955 
R    3   1   1  26   2   2   1   720   758       3.0250    1.3854 
R    3   1   1  26   2   2   1   720   759       4.7012    1.4047 
R    3   1   1  26   2   2   1   720   760       3.8570    1.3932 
R    3   1   1  26   2   2   1   720   761       4.6240    1.4035 
R    3   1   1  26   2   2   1   720   937       3.3968    1.3889 
R    3   1   1  26   2   2   1   720   938       3.2830    1.3879 
R    3   1   1  26   2   2   1   720   939       2.3562    1.3823 
R    3   1   1  26   2   2   1   720   940       1.3866    1.3814 
R    3   1   1  26   2   2   1   720   981       4.4945    1.4140 
R    3   1   1  26   2   2   1   721   755       2.8250    1.3841 
R    3   1   1  26   2   2   1   721   756       2.7682    1.3838 
R    3   1   1  26   2   2   1   721   757       3.3461    1.3880 
R    3   1   1  26   2   2   1   721   758       3.1476    1.3864 
R    3   1   1  26   2   2   1   721   759       4.1046    1.3962 
R    3   1   1  26   2   2   1   721   760       3.9563    1.3943 
R    3   1   1  26   2   2   1   721   761       4.3757    1.3998 
R    3   1   1  26   2   2   1   721   937       3.5439    1.3902 
R    3   1   1  26   2   2   1   721   938       3.9439    1.3946 
R    3   1   1  26   2   2   1   721   939       2.1609    1.3817 
R    3   1   1  26   2   2   1   721   940       1.2316    1.3817 
R    3   1   1  26   2   2   1   722   755       3.6179    1.3906 
R    3   1   1  26   2   2   1   722   756       3.9861    1.3947 
R    3   1   1  26   2   2   1   722   758       3.8655    1.3933 
R    3   1   1  26   2   2   1   722   760       4.8490    1.4071 
R    3   1   1  26   2   2   1   722   796       4.4191    1.3947 
R    3   1   1  26   2   2   1   722   937       3.7795    1.3927 
R    3   1   1  26   2   2   1   722   938       3.4007    1.3889 
R    3   1   1  26   2   2   1   722   939       3.1382    1.3867 
R    3   1   1  26   2   2   1   722   940       1.8987    1.3812 
R    3   1   1  26   2   2   1   722   978       4.9466    1.4212 
R    3   1   1  26   2   2   1   722   980       4.4496    1.4133 
R    3   1   1  26   2   2   1   722   981       3.6363    1.4029 
R    3   1   1  26   2   2   1   722   982       4.8947    1.4204 
R    3   1   1  26   2   2   1   722  1010       4.7851    1.4228 
R    3   1   1  26   2   2   1   722  1011       4.6258    1.4202 
R    3   1   1  26   2   2   1   722  1021       4.5710    1.4062 
R    3   1   1  26   2   2   1   728   988       4.5878    1.5354 
R    3   1   1  26   2   2   1   728   989       4.3186    1.5283 
R    3   1   1  26   2   2   1   728   990       4.5617    1.5347 
R    3   1   1  26   2   2   1   728   991       4.4390    1.5314 
R    3   1   1  26   2   2   1   729   988       4.5545    1.5345 
R    3   1   1  26   2   2   1   729   989       4.0330    1.5210 
R    3   1   1  26   2   2   1   729   990       4.4837    1.5326 
R    3   1   1  26   2   2   1   729   991       3.6801    1.5124 
R    3   1   1  26   2   2   1   730   991       4.7589    1.5400 
R    3   1   1  26   2   2   1   732   991       4.4469    1.5316 
R    3   1   1  26   2   2   1   739  1008       4.6108    1.4616 
R    3   1   1  26   2   2   1   739  1010       4.7555    1.4644 
R    3   1   1  26   2   2   1   741  1005       4.1663    1.4534 
R    3   1   1  26   2   2   1   741  1006       3.7991    1.4472 
R    3   1   1  26   2   2   1   741  1007       4.2518    1.4549 
R    3   1   1  26   2   2   1   741  1008       3.7452    1.4463 
R    3   1   1  26   2   2   1   741  1009       4.6366    1.4621 
R    3   1   1  26   2   2   1   741  1010       4.1696    1.4534 
R    3   1   1  26   2   2   1   741  1011       4.6024    1.4614 
R    3   1   1  26   2   2   1   755   796       4.9056    1.4107 
R    3   1   1  26   2   2   1   755   939       4.9691    1.4173 
R    3   1   1  26   2   2   1   755   940       3.8838    1.4015 
R    3   1   1  26   2   2   1   756   939       4.6317    1.4117 
R    3   1   1  26   2   2   1   756   940       3.9615    1.4024 
R    3   1   1  26   2   2   1   757   939       4.9332    1.4166 
R    3   1   1  26   2   2   1   757   940       4.5624    1.4107 
R    3   1   1  26   2   2   1   758   939       4.6550    1.4121 
R    3   1   1  26   2   2   1   758   940       4.1561    1.4049 
R    3   1   1  26   2   2   1   760   939       4.9754    1.4174 
R    3   1   1  26   2   2   1   760   940       4.8871    1.4159 
R    3   1   1  26   2   2   1   767   795       4.3347    1.4352 
R    3   1   1  26   2   2   1   767   796       4.7256    1.4417 
R    3   1   1  26   2   2   1   767   797       3.7111    1.4265 
R    3   1   1  26   2   2   1   767  1007       4.8508    1.4555 
R    3   1   1  26   2   2   1   767  1009       3.8144    1.4381 
R    3   1   1  26   2   2   1   767  1011       4.2640    1.4451 
R    3   1   1  26   2   2   1   768   795       4.3467    1.4354 
R    3   1   1  26   2   2   1   768   797       3.3989    1.4227 
R    3   1   1  26   2   2   1   768  1007       4.9030    1.4565 
R    3   1   1  26   2   2   1   768  1009       4.1048    1.4425 
R    3   1   1  26   2   2   1   768  1011       4.9344    1.4571 
R    3   1   1  26   2   2   1   773   808       4.9755    1.4726 
R    3   1   1  26   2   2   1   773   809       4.7393    1.4676 
R    3   1   1  26   2   2   1   791   881       4.3559    1.3918 
R    3   1   1  26   2   2   1   791   882       3.1644    1.3790 
R    3   1   1  26   2   2   1   791   883       4.8978    1.4001 
R    3   1   1  26   2   2   1   792   880       4.6739    1.3965 
R    3   1   1  26   2   2   1   792   881       3.2892    1.3800 
R    3   1   1  26   2   2   1   792   882       2.3290    1.3745 
R    3   1   1  26   2   2   1   792   883       3.5537    1.3824 
R    3   1   1  26   2   2   1   792   917       4.2915    1.4101 
R    3   1   1  26   2   2   1   792   918       4.1306    1.4080 
R    3   1   1  26   2   2   1   793   881       4.1544    1.3891 
R    3   1   1  26   2   2   1   793   882       3.4962    1.3818 
R    3   1   1  26   2   2   1   793   883       4.0114    1.3874 
R    3   1   1  26   2   2   1   793   917       3.6252    1.4020 
R    3   1   1  26   2   2   1   793   918       3.4225    1.3999 
R    3   1   1  26   2   2   1   793  1021       4.9024    1.4141 
R    3   1   1  26   2   2   1   793  1043       4.7086    1.4283 
R    3   1   1  26   2   2   1   794   882       4.6653    1.3964 
R    3   1   1  26   2   2   1   794   917       4.9271    1.4200 
R    3   1   1  26   2   2   1   794   918       4.6923    1.4161 
R    3   1   1  26   2   2   1   794  1020       4.8358    1.4130 
R    3   1   1  26   2   2   1   794  1021       4.5034    1.4077 
R    3   1   1  26   2   2   1   795  1009       4.2139    1.4161 
R    3   1   1  26   2   2   1   795  1011       4.4583    1.4197 
R    3   1   1  26   2   2   1   795  1020       4.0123    1.4010 
R    3   1   1  26   2   2   1   795  1021       3.8391    1.3990 
R    3   1   1  26   2   2   1   796   917       4.7225    1.4166 
R    3   1   1  26   2   2   1   796  1009       4.5315    1.4208 
R    3   1   1  26   2   2   1   796  1011       4.3367    1.4179 
R    3   1   1  26   2   2   1   796  1020       4.1317    1.4026 
R    3   1   1  26   2   2   1   796  1021       3.5982    1.3964 
R    3   1   1  26   2   2   1   797  1007       4.5132    1.4205 
R    3   1   1  26   2   2   1   797  1009       3.5377    1.4079 
R    3   1   1  26   2   2   1   797  1011       4.1961    1.4159 
R    3   1   1  26   2   2   1   797  1020       3.9434    1.4002 
R    3   1   1  26   2   2   1   797  1021       4.2450    1.4041 
R    3   1   1  26   2   2   1   815   855       4.5616    1.4420 
R    3   1   1  26   2   2   1   815   880       4.0353    1.3831 
R    3   1   1  26   2   2   1   815   881       4.6154    1.3911 
R    3   1   1  26   2   2   1   815   882       4.2604    1.3860 
R    3   1   1  26   2   2   1   816   855       4.8148    1.4464 
R    3   1   1  26   2   2   1   816   872       4.5614    1.4057 
R    3   1   1  26   2   2   1   816   880       4.9456    1.3964 
R    3   1   1  26   2   2   1   816   908       4.9608    1.4270 
R    3   1   1  26   2   2   1   816   909       4.5702    1.4205 
R    3   1   1  26   2   2   1   817   872       4.2270    1.4009 
R    3   1   1  26   2   2   1   817   880       4.6836    1.3921 
R    3   1   1  26   2   2   1   817   882       4.6767    1.3920 
R    3   1   1  26   2   2   1   817   906       4.1829    1.4149 
R    3   1   1  26   2   2   1   817   907       4.8593    1.4252 
R    3   1   1  26   2   2   1   817   908       3.6494    1.4083 
R    3   1   1  26   2   2   1   817   909       3.0800    1.4029 
R    3   1   1  26   2   2   1   817   910       4.8320    1.4248 
R    3   1   1  26   2   2   1   818   855       3.7388    1.4296 
R    3   1   1  26   2   2   1   818   856       4.5574    1.4419 
R    3   1   1  26   2   2   1   818   857       4.2076    1.4363 
R    3   1   1  26   2   2   1   818   872       3.8145    1.3958 
R    3   1   1  26   2   2   1   818   873       4.7268    1.4083 
R    3   1   1  26   2   2   1   818   875       4.5142    1.4050 
R    3   1   1  26   2   2   1   824  1063       4.5448    1.4535 
R    3   1   1  26   2   2   1   824  1066       4.9154    1.4605 
R    3   1   1  26   2   2   1   824  1069       4.8592    1.4594 
R    3   1   1  26   2   2   1   824  1094       4.1578    1.4358 
R    3   1   1  26   2   2   1   824  1095       4.4390    1.4402 
R    3   1   1  26   2   2   1   834   855       4.6618    1.4798 
R    3   1   1  26   2   2   1   834   856       4.1470    1.4690 
R    3   1   1  26   2   2   1   834   857       4.2815    1.4718 
R    3   1   1  26   2   2   1   836   857       4.7603    1.4819 
R    3   1   1  26   2   2   1   837   857       4.3173    1.4725 
R    3   1   1  26   2   2   1   838   857       4.4450    1.4751 
R    3   1   1  26   2   2   1   839   857       4.8925    1.4849 
R    3   1   1  26   2   2   1   840   857       4.5964    1.4783 
R    3   1   1  26   2   2   1   845  1093       4.2681    1.5056 
R    3   1   1  26   2   2   1   850  1093       4.9377    1.5224 
R    3   1   1  26   2   2   1   855   872       4.6204    1.4493 
R    3   1   1  26   2   2   1   855   873       4.9861    1.4561 
R    3   1   1  26   2   2   1   855   875       4.6486    1.4498 
R    3   1   1  26   2   2   1   857   875       4.8604    1.4537 
R    3   1   1  26   2   2   1   863  1101       4.4736    1.4554 
R    3   1   1  26   2   2   1   863  1102       4.0528    1.4481 
R    3   1   1  26   2   2   1   863  1103       4.0424    1.4479 
R    3   1   1  26   2   2   1   872   898       4.8782    1.4717 
R    3   1   1  26   2   2   1   872   899       4.3102    1.4603 
R    3   1   1  26   2   2   1   872   908       4.7301    1.4325 
R    3   1   1  26   2   2   1   872   909       4.4852    1.4285 
R    3   1   1  26   2   2   1   873   898       4.5361    1.4647 
R    3   1   1  26   2   2   1   873   899       3.8969    1.4529 
R    3   1   1  26   2   2   1   873   900       4.7323    1.4686 
R    3   1   1  26   2   2   1   874   896       4.9582    1.4734 
R    3   1   1  26   2   2   1   874   897       4.6766    1.4675 
R    3   1   1  26   2   2   1   874   898       3.4594    1.4458 
R    3   1   1  26   2   2   1   874   899       2.9415    1.4383 
R    3   1   1  26   2   2   1   874   900       3.5264    1.4468 
R    3   1   1  26   2   2   1   875   899       4.9057    1.4722 
R    3   1   1  26   2   2   1   881   917       4.6158    1.4111 
R    3   1   1  26   2   2   1   881   918       4.0155    1.4027 
R    3   1   1  26   2   2   1   881  1074       4.7135    1.3959 
R    3   1   1  26   2   2   1   882   917       4.5637    1.4103 
R    3   1   1  26   2   2   1   882   918       4.2531    1.4058 
R    3   1   1  26   2   2   1   883   917       4.3860    1.4077 
R    3   1   1  26   2   2   1   883   918       3.4071    1.3961 
R    3   1   1  26   2   2   1   883  1045       4.4130    1.4206 
R    3   1   1  26   2   2   1   883  1074       3.6681    1.3823 
R    3   1   1  26   2   2   1   888  1047       4.2335    1.4439 
R    3   1   1  26   2   2   1   888  1050       4.8674    1.4551 
R    3   1   1  26   2   2   1   889   918       4.7105    1.4449 
R    3   1   1  26   2   2   1   889  1045       4.0390    1.4408 
R    3   1   1  26   2   2   1   889  1047       3.2186    1.4297 
R    3   1   1  26   2   2   1   889  1049       4.0482    1.4410 
R    3   1   1  26   2   2   1   889  1050       4.0086    1.4404 
R    3   1   1  26   2   2   1   889  1074       4.7015    1.4363 
R    3   1   1  26   2   2   1   890   915       4.6820    1.4444 
R    3   1   1  26   2   2   1   890   917       4.5578    1.4423 
R    3   1   1  26   2   2   1   890   918       3.5533    1.4276 
R    3   1   1  26   2   2   1   890  1044       4.3391    1.4457 
R    3   1   1  26   2   2   1   890  1045       3.0288    1.4275 
R    3   1   1  26   2   2   1   890  1047       2.5781    1.4230 
R    3   1   1  26   2   2   1   890  1048       4.8465    1.4547 
R    3   1   1  26   2   2   1   890  1049       3.7104    1.4360 
R    3   1   1  26   2   2   1   890  1050       4.1010    1.4418 
R    3   1   1  26   2   2   1   890  1074       4.1008    1.4270 
R    3   1   1  26   2   2   1   891  1045       4.5976    1.4501 
R    3   1   1  26   2   2   1   891  1047       3.6282    1.4349 
R    3   1   1  26   2   2   1   891  1049       4.0778    1.4414 
R    3   1   1  26   2   2   1   891  1050       3.7904    1.4371 
R    3   1   1  26   2   2   1   891  1074       4.5447    1.4337 
R    3   1   1  26   2   2   1   915  1045       4.3272    1.4314 
R    3   1   1  26   2   2   1   915  1047       4.6401    1.4364 
R    3   1   1  26   2   2   1   916   947       4.5706    1.4593 
R    3   1   1  26   2   2   1   916  1044       4.6615    1.4367 
R    3   1   1  26   2   2   1   916  1045       3.9837    1.4265 
R    3   1   1  26   2   2   1   916  1047       4.3114    1.4312 
R    3   1   1  26   2   2   1   917  1043       4.7912    1.4389 
R    3   1   1  26   2   2   1   917  1044       4.8367    1.4397 
R    3   1   1  26   2   2   1   917  1045       4.0069    1.4268 
R    3   1   1  26   2   2   1   917  1047       4.7164    1.4377 
R    3   1   1  26   2   2   1   918  1043       3.5679    1.4212 
R    3   1   1  26   2   2   1   918  1044       3.5410    1.4209 
R    3   1   1  26   2   2   1   918  1045       2.6852    1.4128 
R    3   1   1  26   2   2   1   918  1046       4.8675    1.4403 
R    3   1   1  26   2   2   1   918  1047       3.5902    1.4215 
R    3   1   1  26   2   2   1   918  1049       4.8998    1.4408 
R    3   1   1  26   2   2   1   924   953       4.6372    1.5774 
R    3   1   1  26   2   2   1   924   954       4.7558    1.5810 
R    3   1   1  26   2   2   1   924   956       4.2752    1.5670 
R    3   1   1  26   2   2   1   925   945       4.7437    1.5473 
R    3   1   1  26   2   2   1   925   946       4.9646    1.5535 
R    3   1   1  26   2   2   1   925   953       4.8365    1.5834 
R    3   1   1  26   2   2   1   925   956       4.8657    1.5843 
R    3   1   1  26   2   2   1   926   953       4.1120    1.5623 
R    3   1   1  26   2   2   1   926   954       3.8875    1.5561 
R    3   1   1  26   2   2   1   926   955       4.8823    1.5848 
R    3   1   1  26   2   2   1   926   956       3.1563    1.5369 
R    3   1   1  26   2   2   1   931   955       4.5657    1.5304 
R    3   1   1  26   2   2   1   932   955       4.4158    1.5265 
R    3   1   1  26   2   2   1   937   978       4.6224    1.4226 
R    3   1   1  26   2   2   1   937   979       4.7337    1.4243 
R    3   1   1  26   2   2   1   937   980       3.8936    1.4123 
R    3   1   1  26   2   2   1   937   981       4.2027    1.4163 
R    3   1   1  26   2   2   1   937   982       3.4646    1.4075 
R    3   1   1  26   2   2   1   938   978       3.1068    1.4042 
R    3   1   1  26   2   2   1   938   979       3.4019    1.4069 
R    3   1   1  26   2   2   1   938   980       2.7900    1.4018 
R    3   1   1  26   2   2   1   938   981       3.1192    1.4043 
R    3   1   1  26   2   2   1   938   982       2.8056    1.4019 
R    3   1   1  26   2   2   1   939   980       4.9334    1.4277 
R    3   1   1  26   2   2   1   939   981       4.9020    1.4272 
R    3   1   1  26   2   2   1   939   982       4.7308    1.4243 
R    3   1   1  26   2   2   1   940   980       4.8737    1.4267 
R    3   1   1  26   2   2   1   940   981       4.4624    1.4201 
R    3   1   1  26   2   2   1   940   982       4.8626    1.4265 
R    3   1   1  26   2   2   1   945   982       4.2298    1.4548 
R    3   1   1  26   2   2   1   947   980       4.7194    1.4641 
R    3   1   1  26   2   2   1   947   982       3.5191    1.4431 
R    3   1   1  26   2   2   1   972   988       4.9061    1.5933 
R    3   1   1  26   2   2   1   981  1020       4.7906    1.4276 
R    3   1   1  26   2   2   1   981  1021       3.9156    1.4148 
R    3   1   1  26   2   2   1   996  1232       4.7188    1.4673 
R    3   1   1  26   2   2   1   996  1233       4.4885    1.4627 
R    3   1   1  26   2   2   1   996  1234       3.5912    1.4469 
R    3   1   1  26   2   2   1   997  1232       4.2226    1.4577 
R    3   1   1  26   2   2   1   997  1233       4.7964    1.4689 
R    3   1   1  26   2   2   1   997  1234       3.5297    1.4460 
R    3   1   1  26   2   2   1   998  1028       4.4119    1.4425 
R    3   1   1  26   2   2   1   998  1212       4.9636    1.4564 
R    3   1   1  26   2   2   1   998  1232       4.9965    1.4731 
R    3   1   1  26   2   2   1   998  1234       4.3548    1.4602 
R    3   1   1  26   2   2   1   999  1026       4.6729    1.4470 
R    3   1   1  26   2   2   1   999  1028       3.2176    1.4260 
R    3   1   1  26   2   2   1   999  1212       4.2695    1.4440 
R    3   1   1  26   2   2   1   999  1213       4.9455    1.4560 
R    3   1   1  26   2   2   1   999  1234       4.4755    1.4625 
R    3   1   1  26   2   2   1  1005  1020       4.8424    1.4321 
R    3   1   1  26   2   2   1  1006  1020       3.7985    1.4168 
R    3   1   1  26   2   2   1  1007  1020       3.4413    1.4128 
R    3   1   1  26   2   2   1  1007  1021       4.7326    1.4302 
R    3   1   1  26   2   2   1  1008  1020       3.7953    1.4168 
R    3   1   1  26   2   2   1  1008  1021       4.7899    1.4312 
R    3   1   1  26   2   2   1  1009  1020       3.0847    1.4094 
R    3   1   1  26   2   2   1  1009  1021       4.1055    1.4208 
R    3   1   1  26   2   2   1  1010  1020       3.4766    1.4132 
R    3   1   1  26   2   2   1  1010  1021       4.1689    1.4216 
R    3   1   1  26   2   2   1  1011  1020       3.1051    1.4096 
R    3   1   1  26   2   2   1  1011  1021       3.7858    1.4167 
R    3   1   1  26   2   2   1  1026  1177       4.5992    1.4220 
R    3   1   1  26   2   2   1  1026  1212       3.9857    1.4074 
R    3   1   1  26   2   2   1  1026  1213       2.7600    1.3959 
R    3   1   1  26   2   2   1  1026  1214       3.7891    1.4050 
R    3   1   1  26   2   2   1  1027  1056       4.3569    1.3995 
R    3   1   1  26   2   2   1  1027  1057       3.8827    1.3935 
R    3   1   1  26   2   2   1  1027  1177       3.9943    1.4134 
R    3   1   1  26   2   2   1  1027  1211       4.7819    1.4189 
R    3   1   1  26   2   2   1  1027  1212       3.6079    1.4030 
R    3   1   1  26   2   2   1  1027  1213       2.1882    1.3932 
R    3   1   1  26   2   2   1  1027  1214       3.6524    1.4035 
R    3   1   1  26   2   2   1  1028  1177       4.5563    1.4213 
R    3   1   1  26   2   2   1  1028  1211       4.6017    1.4160 
R    3   1   1  26   2   2   1  1028  1212       3.0900    1.3983 
R    3   1   1  26   2   2   1  1028  1213       2.5634    1.3948 
R    3   1   1  26   2   2   1  1028  1214       3.5343    1.4023 
R    3   1   1  26   2   2   1  1033  1271       4.7890    1.4709 
R    3   1   1  26   2   2   1  1033  1272       3.8504    1.4530 
R    3   1   1  26   2   2   1  1034  1271       4.3902    1.4629 
R    3   1   1  26   2   2   1  1034  1272       3.8798    1.4535 
R    3   1   1  26   2   2   1  1034  1278       4.4529    1.4252 
R    3   1   1  26   2   2   1  1043  1176       4.4907    1.4367 
R    3   1   1  26   2   2   1  1043  1177       4.9391    1.4444 
R    3   1   1  26   2   2   1  1044  1175       4.7478    1.4410 
R    3   1   1  26   2   2   1  1044  1176       3.9270    1.4283 
R    3   1   1  26   2   2   1  1044  1177       4.8871    1.4435 
R    3   1   1  26   2   2   1  1045  1074       4.6819    1.4271 
R    3   1   1  26   2   2   1  1046  1174       4.8782    1.4433 
R    3   1   1  26   2   2   1  1046  1175       3.5458    1.4235 
R    3   1   1  26   2   2   1  1046  1176       2.6333    1.4147 
R    3   1   1  26   2   2   1  1046  1177       3.9984    1.4293 
R    3   1   1  26   2   2   1  1047  1074       4.9475    1.4316 
R    3   1   1  26   2   2   1  1048  1174       4.9447    1.4445 
R    3   1   1  26   2   2   1  1048  1175       3.8157    1.4268 
R    3   1   1  26   2   2   1  1048  1176       2.9678    1.4175 
R    3   1   1  26   2   2   1  1048  1177       4.6851    1.4399 
R    3   1   1  26   2   2   1  1049  1176       4.3766    1.4349 
R    3   1   1  26   2   2   1  1050  1143       4.9406    1.4825 
R    3   1   1  26   2   2   1  1050  1144       4.2918    1.4688 
R    3   1   1  26   2   2   1  1055  1176       4.7331    1.4200 
R    3   1   1  26   2   2   1  1055  1295       4.7340    1.4154 
R    3   1   1  26   2   2   1  1055  1303       4.4604    1.3954 
R    3   1   1  26   2   2   1  1056  1174       4.9519    1.4237 
R    3   1   1  26   2   2   1  1056  1175       4.7213    1.4198 
R    3   1   1  26   2   2   1  1056  1176       3.9721    1.4091 
R    3   1   1  26   2   2   1  1056  1177       4.4607    1.4158 
R    3   1   1  26   2   2   1  1056  1301       4.6577    1.3983 
R    3   1   1  26   2   2   1  1056  1303       3.7917    1.3869 
R    3   1   1  26   2   2   1  1057  1301       3.8772    1.3878 
R    3   1   1  26   2   2   1  1057  1302       4.2231    1.3921 
R    3   1   1  26   2   2   1  1057  1303       3.4493    1.3834 
R    3   1   1  26   2   2   1  1058  1150       4.2490    1.3920 
R    3   1   1  26   2   2   1  1058  1151       3.5723    1.3841 
R    3   1   1  26   2   2   1  1058  1152       4.2380    1.3918 
R    3   1   1  26   2   2   1  1058  1174       4.3880    1.4147 
R    3   1   1  26   2   2   1  1058  1175       4.4988    1.4163 
R    3   1   1  26   2   2   1  1058  1176       3.6568    1.4054 
R    3   1   1  26   2   2   1  1058  1177       4.6823    1.4192 
R    3   1   1  26   2   2   1  1058  1301       4.3058    1.3932 
R    3   1   1  26   2   2   1  1058  1302       4.9302    1.4027 
R    3   1   1  26   2   2   1  1058  1303       3.0501    1.3802 
R    3   1   1  26   2   2   1  1064  1295       4.0142    1.4478 
R    3   1   1  26   2   2   1  1065  1295       4.8914    1.4638 
R    3   1   1  26   2   2   1  1079  1122       3.5036    1.4182 
R    3   1   1  26   2   2   1  1079  1123       4.2662    1.4281 
R    3   1   1  26   2   2   1  1079  1152       3.8147    1.3862 
R    3   1   1  26   2   2   1  1080  1122       3.2141    1.4152 
R    3   1   1  26   2   2   1  1080  1123       3.6678    1.4201 
R    3   1   1  26   2   2   1  1080  1141       4.7659    1.4601 
R    3   1   1  26   2   2   1  1080  1144       4.1849    1.4495 
R    3   1   1  26   2   2   1  1080  1152       3.8177    1.3862 
R    3   1   1  26   2   2   1  1081  1122       3.2663    1.4157 
R    3   1   1  26   2   2   1  1081  1123       3.9130    1.4232 
R    3   1   1  26   2   2   1  1081  1141       3.6886    1.4416 
R    3   1   1  26   2   2   1  1081  1142       4.9279    1.4633 
R    3   1   1  26   2   2   1  1081  1143       4.8995    1.4628 
R    3   1   1  26   2   2   1  1081  1144       3.9613    1.4458 
R    3   1   1  26   2   2   1  1081  1150       3.8228    1.3862 
R    3   1   1  26   2   2   1  1081  1152       2.7951    1.3776 
R    3   1   1  26   2   2   1  1082  1122       2.5401    1.4098 
R    3   1   1  26   2   2   1  1082  1123       2.4351    1.4091 
R    3   1   1  26   2   2   1  1082  1141       4.4459    1.4541 
R    3   1   1  26   2   2   1  1082  1143       4.3270    1.4520 
R    3   1   1  26   2   2   1  1082  1144       3.1180    1.4338 
R    3   1   1  26   2   2   1  1082  1152       4.9951    1.4029 
R    3   1   1  26   2   2   1  1087  1329       3.5809    1.4081 
R    3   1   1  26   2   2   1  1100  1114       4.2945    1.5548 
R    3   1   1  26   2   2   1  1122  1141       4.6470    1.4855 
R    3   1   1  26   2   2   1  1122  1143       4.6490    1.4856 
R    3   1   1  26   2   2   1  1122  1144       3.8824    1.4695 
R    3   1   1  26   2   2   1  1122  1152       4.9173    1.4387 
R    3   1   1  26   2   2   1  1123  1141       4.5512    1.4834 
R    3   1   1  26   2   2   1  1123  1142       4.6409    1.4854 
R    3   1   1  26   2   2   1  1123  1143       3.8204    1.4683 
R    3   1   1  26   2   2   1  1123  1144       3.0601    1.4546 
R    3   1   1  26   2   2   1  1123  1145       4.4062    1.4802 
R    3   1   1  26   2   2   1  1128  1386       4.9250    1.4865 
R    3   1   1  26   2   2   1  1150  1303       4.5347    1.3961 
R    3   1   1  26   2   2   1  1150  1331       4.9293    1.4090 
R    3   1   1  26   2   2   1  1150  1333       4.9047    1.4086 
R    3   1   1  26   2   2   1  1151  1300       4.9748    1.4032 
R    3   1   1  26   2   2   1  1151  1301       4.4728    1.3952 
R    3   1   1  26   2   2   1  1151  1302       4.9814    1.4033 
R    3   1   1  26   2   2   1  1151  1303       3.0761    1.3800 
R    3   1   1  26   2   2   1  1151  1330       4.8345    1.4074 
R    3   1   1  26   2   2   1  1151  1331       4.4812    1.4019 
R    3   1   1  26   2   2   1  1151  1332       4.9841    1.4099 
R    3   1   1  26   2   2   1  1151  1333       4.3021    1.3994 
R    3   1   1  26   2   2   1  1151  1334       4.8274    1.4073 
R    3   1   1  26   2   2   1  1151  1335       4.4891    1.4020 
R    3   1   1  26   2   2   1  1152  1303       4.9179    1.4022 
R    3   1   1  26   2   2   1  1152  1330       4.9101    1.4087 
R    3   1   1  26   2   2   1  1152  1331       4.4805    1.4019 
R    3   1   1  26   2   2   1  1152  1333       4.8960    1.4084 
R    3   1   1  26   2   2   1  1165  1197       4.6260    1.5339 
R    3   1   1  26   2   2   1  1166  1197       4.4647    1.5297 
R    3   1   1  26   2   2   1  1167  1194       4.7950    1.5385 
R    3   1   1  26   2   2   1  1167  1196       4.2452    1.5240 
R    3   1   1  26   2   2   1  1167  1197       3.2757    1.5009 
R    3   1   1  26   2   2   1  1167  1198       4.9733    1.5434 
R    3   1   1  26   2   2   1  1168  1196       4.2484    1.5241 
R    3   1   1  26   2   2   1  1168  1197       3.1432    1.4980 
R    3   1   1  26   2   2   1  1168  1198       4.8350    1.5396 
R    3   1   1  26   2   2   1  1169  1194       4.3887    1.5277 
R    3   1   1  26   2   2   1  1169  1195       4.3946    1.5279 
R    3   1   1  26   2   2   1  1169  1196       3.6305    1.5090 
R    3   1   1  26   2   2   1  1169  1197       2.9972    1.4948 
R    3   1   1  26   2   2   1  1169  1198       4.2416    1.5239 
R    3   1   1  26   2   2   1  1169  1204       4.6257    1.5493 
R    3   1   1  26   2   2   1  1169  1205       4.5106    1.5461 
R    3   1   1  26   2   2   1  1182  1302       4.8568    1.4339 
R    3   1   1  26   2   2   1  1183  1302       4.8991    1.4347 
R    3   1   1  26   2   2   1  1184  1302       4.3924    1.4264 
R    3   1   1  26   2   2   1  1185  1438       4.8164    1.4700 
R    3   1   1  26   2   2   1  1186  1246       4.2516    1.4269 
R    3   1   1  26   2   2   1  1186  1247       4.7419    1.4346 
R    3   1   1  26   2   2   1  1186  1248       4.7528    1.4348 
R    3   1   1  26   2   2   1  1186  1438       4.9746    1.4733 
R    3   1   1  26   2   2   1  1187  1436       4.2045    1.4580 
R    3   1   1  26   2   2   1  1187  1438       3.5490    1.4469 
R    3   1   1  26   2   2   1  1187  1439       4.2449    1.4588 
R    3   1   1  26   2   2   1  1188  1436       4.3549    1.4608 
R    3   1   1  26   2   2   1  1188  1438       3.6820    1.4490 
R    3   1   1  26   2   2   1  1188  1439       4.6172    1.4659 
R    3   1   1  26   2   2   1  1189  1246       4.8063    1.4357 
R    3   1   1  26   2   2   1  1189  1248       4.5369    1.4313 
R    3   1   1  26   2   2   1  1189  1436       3.9177    1.4529 
R    3   1   1  26   2   2   1  1189  1438       3.0637    1.4397 
R    3   1   1  26   2   2   1  1189  1439       4.0151    1.4546 
R    3   1   1  26   2   2   1  1189  1447       4.8618    1.4335 
R    3   1   1  26   2   2   1  1189  1472       4.3582    1.4601 
R    3   1   1  26   2   2   1  1195  1223       4.8945    1.6200 
R    3   1   1  26   2   2   1  1211  1232       4.1612    1.4345 
R    3   1   1  26   2   2   1  1211  1233       4.0103    1.4323 
R    3   1   1  26   2   2   1  1211  1234       4.1499    1.4344 
R    3   1   1  26   2   2   1  1212  1232       4.5779    1.4411 
R    3   1   1  26   2   2   1  1212  1233       4.1460    1.4343 
R    3   1   1  26   2   2   1  1212  1234       4.1502    1.4344 
R    3   1   1  26   2   2   1  1213  1233       4.6321    1.4420 
R    3   1   1  26   2   2   1  1214  1233       3.2476    1.4228 
R    3   1   1  26   2   2   1  1214  1234       4.1211    1.4339 
R    3   1   1  26   2   2   1  1246  1278       3.8088    1.3979 
R    3   1   1  26   2   2   1  1246  1284       4.6411    1.4057 
R    3   1   1  26   2   2   1  1246  1447       4.4697    1.3994 
R    3   1   1  26   2   2   1  1247  1278       2.7897    1.3890 
R    3   1   1  26   2   2   1  1247  1283       4.5940    1.4050 
R    3   1   1  26   2   2   1  1247  1284       3.5253    1.3916 
R    3   1   1  26   2   2   1  1247  1447       4.2150    1.3958 
R    3   1   1  26   2   2   1  1248  1284       4.5502    1.4043 
R    3   1   1  26   2   2   1  1248  1445       4.8824    1.4058 
R    3   1   1  26   2   2   1  1248  1446       4.8051    1.4046 
R    3   1   1  26   2   2   1  1248  1447       3.7135    1.3898 
R    3   1   1  26   2   2   1  1248  1486       4.6862    1.4291 
R    3   1   1  26   2   2   1  1248  1487       4.2174    1.4219 
R    3   1   1  26   2   2   1  1254  1271       4.5234    1.5501 
R    3   1   1  26   2   2   1  1254  1278       4.6278    1.4685 
R    3   1   1  26   2   2   1  1260  1508       4.4141    1.4781 
R    3   1   1  26   2   2   1  1260  1527       4.5591    1.5449 
R    3   1   1  26   2   2   1  1260  1528       3.5099    1.5180 
R    3   1   1  26   2   2   1  1261  1507       4.5697    1.4814 
R    3   1   1  26   2   2   1  1261  1508       3.7529    1.4648 
R    3   1   1  26   2   2   1  1261  1509       4.1401    1.4724 
R    3   1   1  26   2   2   1  1261  1528       4.2815    1.5375 
R    3   1   1  26   2   2   1  1262  1507       4.4396    1.4786 
R    3   1   1  26   2   2   1  1262  1508       3.8030    1.4658 
R    3   1   1  26   2   2   1  1262  1509       4.0906    1.4714 
R    3   1   1  26   2   2   1  1262  1527       4.6500    1.5474 
R    3   1   1  26   2   2   1  1262  1528       4.1912    1.5351 
R    3   1   1  26   2   2   1  1262  1529       4.8615    1.5534 
R    3   1   1  26   2   2   1  1263  1507       4.0858    1.4713 
R    3   1   1  26   2   2   1  1263  1508       3.9434    1.4685 
R    3   1   1  26   2   2   1  1263  1509       3.3477    1.4575 
R    3   1   1  26   2   2   1  1264  1507       4.5739    1.4815 
R    3   1   1  26   2   2   1  1264  1508       4.6741    1.4837 
R    3   1   1  26   2   2   1  1264  1509       3.9226    1.4681 
R    3   1   1  26   2   2   1  1265  1509       4.8681    1.4881 
R    3   1   1  26   2   2   1  1266  1507       4.7484    1.4854 
R    3   1   1  26   2   2   1  1266  1509       3.8073    1.4659 
R    3   1   1  26   2   2   1  1272  1295       4.9421    1.4672 
R    3   1   1  26   2   2   1  1283  1312       4.4699    1.3948 
R    3   1   1  26   2   2   1  1283  1445       4.4669    1.3978 
R    3   1   1  26   2   2   1  1283  1446       4.5338    1.3988 
R    3   1   1  26   2   2   1  1283  1447       4.7358    1.4019 
R    3   1   1  26   2   2   1  1283  1534       4.4076    1.3966 
R    3   1   1  26   2   2   1  1283  1535       3.9808    1.3909 
R    3   1   1  26   2   2   1  1283  1536       3.2081    1.3832 
R    3   1   1  26   2   2   1  1283  1537       4.9170    1.4045 
R    3   1   1  26   2   2   1  1283  1538       3.6288    1.3870 
R    3   1   1  26   2   2   1  1283  1540       4.6582    1.4003 
R    3   1   1  26   2   2   1  1284  1445       3.6507    1.3876 
R    3   1   1  26   2   2   1  1284  1446       3.6023    1.3871 
R    3   1   1  26   2   2   1  1284  1447       3.6832    1.3880 
R    3   1   1  26   2   2   1  1284  1535       4.9723    1.4054 
R    3   1   1  26   2   2   1  1284  1536       4.3860    1.3962 
R    3   1   1  26   2   2   1  1284  1538       4.6351    1.3999 
R    3   1   1  26   2   2   1  1285  1309       4.5425    1.3959 
R    3   1   1  26   2   2   1  1285  1311       3.6983    1.3852 
R    3   1   1  26   2   2   1  1285  1312       3.2749    1.3812 
R    3   1   1  26   2   2   1  1285  1445       4.0154    1.3917 
R    3   1   1  26   2   2   1  1285  1446       4.2304    1.3945 
R    3   1   1  26   2   2   1  1285  1447       4.6967    1.4013 
R    3   1   1  26   2   2   1  1285  1502       4.0397    1.3979 
R    3   1   1  26   2   2   1  1285  1534       3.6996    1.3878 
R    3   1   1  26   2   2   1  1285  1535       2.8437    1.3807 
R    3   1   1  26   2   2   1  1285  1536       2.0688    1.3776 
R    3   1   1  26   2   2   1  1285  1537       3.5571    1.3863 
R    3   1   1  26   2   2   1  1285  1538       2.2820    1.3782 
R    3   1   1  26   2   2   1  1285  1539       3.6960    1.3877 
R    3   1   1  26   2   2   1  1285  1540       3.1542    1.3828 
R    3   1   1  26   2   2   1  1290  1525       4.6913    1.4692 
R    3   1   1  26   2   2   1  1290  1528       4.8857    1.4733 
R    3   1   1  26   2   2   1  1290  1563       4.8832    1.4381 
R    3   1   1  26   2   2   1  1290  1564       3.8343    1.4223 
R    3   1   1  26   2   2   1  1290  1565       4.6224    1.4337 
R    3   1   1  26   2   2   1  1300  1330       4.4353    1.4017 
R    3   1   1  26   2   2   1  1300  1332       3.1930    1.3877 
R    3   1   1  26   2   2   1  1300  1333       4.7482    1.4064 
R    3   1   1  26   2   2   1  1300  1334       2.6210    1.3840 
R    3   1   1  26   2   2   1  1300  1335       3.6215    1.3916 
R    3   1   1  26   2   2   1  1300  1409       4.7046    1.4117 
R    3   1   1  26   2   2   1  1300  1411       3.2188    1.3936 
R    3   1   1  26   2   2   1  1301  1332       4.1991    1.3984 
R    3   1   1  26   2   2   1  1301  1334       3.8285    1.3938 
R    3   1   1  26   2   2   1  1301  1335       4.6252    1.4045 
R    3   1   1  26   2   2   1  1301  1411       3.9860    1.4016 
R    3   1   1  26   2   2   1  1302  1334       4.8827    1.4086 
R    3   1   1  26   2   2   1  1302  1409       4.7544    1.4125 
R    3   1   1  26   2   2   1  1302  1410       4.4566    1.4079 
R    3   1   1  26   2   2   1  1302  1411       3.6998    1.3983 
R    3   1   1  26   2   2   1  1303  1330       4.8297    1.4078 
R    3   1   1  26   2   2   1  1303  1332       4.1802    1.3981 
R    3   1   1  26   2   2   1  1303  1334       3.9922    1.3958 
R    3   1   1  26   2   2   1  1303  1335       4.5054    1.4027 
R    3   1   1  26   2   2   1  1303  1411       4.7740    1.4128 
R    3   1   1  26   2   2   1  1308  1342       4.3220    1.3888 
R    3   1   1  26   2   2   1  1308  1391       3.9606    1.3806 
R    3   1   1  26   2   2   1  1308  1392       2.9729    1.3716 
R    3   1   1  26   2   2   1  1308  1393       4.4620    1.3872 
R    3   1   1  26   2   2   1  1308  1408       4.4614    1.4046 
R    3   1   1  26   2   2   1  1308  1409       4.6105    1.4069 
R    3   1   1  26   2   2   1  1308  1411       4.3788    1.4034 
R    3   1   1  26   2   2   1  1308  1416       4.3742    1.4054 
R    3   1   1  26   2   2   1  1308  1536       4.6522    1.3929 
R    3   1   1  26   2   2   1  1308  1538       3.3728    1.3775 
R    3   1   1  26   2   2   1  1308  1539       4.2889    1.3877 
R    3   1   1  26   2   2   1  1308  1540       3.1230    1.3755 
R    3   1   1  26   2   2   1  1308  1573       4.5977    1.3932 
R    3   1   1  26   2   2   1  1308  1575       3.9901    1.3850 
R    3   1   1  26   2   2   1  1309  1392       3.9398    1.3804 
R    3   1   1  26   2   2   1  1309  1411       4.6741    1.4078 
R    3   1   1  26   2   2   1  1309  1535       4.6300    1.3926 
R    3   1   1  26   2   2   1  1309  1536       3.5992    1.3796 
R    3   1   1  26   2   2   1  1309  1537       4.7795    1.3949 
R    3   1   1  26   2   2   1  1309  1538       2.4901    1.3719 
R    3   1   1  26   2   2   1  1309  1539       4.0216    1.3842 
R    3   1   1  26   2   2   1  1309  1540       2.7981    1.3734 
R    3   1   1  26   2   2   1  1309  1573       4.7897    1.3962 
R    3   1   1  26   2   2   1  1309  1575       4.5135    1.3920 
R    3   1   1  26   2   2   1  1310  1334       4.8102    1.4037 
R    3   1   1  26   2   2   1  1310  1392       4.1821    1.3833 
R    3   1   1  26   2   2   1  1310  1536       4.1115    1.3853 
R    3   1   1  26   2   2   1  1310  1538       3.4211    1.3779 
R    3   1   1  26   2   2   1  1310  1540       4.0300    1.3843 
R    3   1   1  26   2   2   1  1310  1563       4.1894    1.4082 
R    3   1   1  26   2   2   1  1310  1575       4.9212    1.3984 
R    3   1   1  26   2   2   1  1311  1392       4.9329    1.3945 
R    3   1   1  26   2   2   1  1311  1408       4.3703    1.4033 
R    3   1   1  26   2   2   1  1311  1409       4.0582    1.3991 
R    3   1   1  26   2   2   1  1311  1411       4.1621    1.4005 
R    3   1   1  26   2   2   1  1311  1416       3.6577    1.3965 
R    3   1   1  26   2   2   1  1311  1417       4.3744    1.4054 
R    3   1   1  26   2   2   1  1311  1418       3.9485    1.3998 
R    3   1   1  26   2   2   1  1311  1535       4.2949    1.3877 
R    3   1   1  26   2   2   1  1311  1536       3.4952    1.3786 
R    3   1   1  26   2   2   1  1311  1537       4.0565    1.3846 
R    3   1   1  26   2   2   1  1311  1538       2.0859    1.3708 
R    3   1   1  26   2   2   1  1311  1539       2.9334    1.3742 
R    3   1   1  26   2   2   1  1311  1540       1.5979    1.3706 
R    3   1   1  26   2   2   1  1312  1409       4.8588    1.4108 
R    3   1   1  26   2   2   1  1312  1411       4.5378    1.4057 
R    3   1   1  26   2   2   1  1312  1416       4.8135    1.4122 
R    3   1   1  26   2   2   1  1312  1418       4.6982    1.4103 
R    3   1   1  26   2   2   1  1312  1535       3.7114    1.3807 
R    3   1   1  26   2   2   1  1312  1536       2.6362    1.3726 
R    3   1   1  26   2   2   1  1312  1537       3.8799    1.3826 
R    3   1   1  26   2   2   1  1312  1538       1.3039    1.3712 
R    3   1   1  26   2   2   1  1312  1539       3.1417    1.3756 
R    3   1   1  26   2   2   1  1312  1540       1.7844    1.3705 
R    3   1   1  26   2   2   1  1313  1342       4.9411    1.3983 
R    3   1   1  26   2   2   1  1313  1391       4.6394    1.3898 
R    3   1   1  26   2   2   1  1313  1392       3.7839    1.3786 
R    3   1   1  26   2   2   1  1313  1408       3.7787    1.3958 
R    3   1   1  26   2   2   1  1313  1409       3.9142    1.3974 
R    3   1   1  26   2   2   1  1313  1411       4.0780    1.3994 
R    3   1   1  26   2   2   1  1313  1416       3.3588    1.3936 
R    3   1   1  26   2   2   1  1313  1417       4.4079    1.4059 
R    3   1   1  26   2   2   1  1313  1418       4.4214    1.4061 
R    3   1   1  26   2   2   1  1313  1536       4.6008    1.3921 
R    3   1   1  26   2   2   1  1313  1537       4.9832    1.3983 
R    3   1   1  26   2   2   1  1313  1538       3.2090    1.3761 
R    3   1   1  26   2   2   1  1313  1539       3.7372    1.3810 
R    3   1   1  26   2   2   1  1313  1540       2.5870    1.3723 
R    3   1   1  26   2   2   1  1313  1573       4.7929    1.3963 
R    3   1   1  26   2   2   1  1313  1575       4.3593    1.3897 
R    3   1   1  26   2   2   1  1318  1564       4.9114    1.4751 
R    3   1   1  26   2   2   1  1318  1565       4.1075    1.4590 
R    3   1   1  26   2   2   1  1318  1566       3.0324    1.4415 
R    3   1   1  26   2   2   1  1318  1567       4.9551    1.4760 
R    3   1   1  26   2   2   1  1319  1565       4.6267    1.4691 
R    3   1   1  26   2   2   1  1319  1566       3.5175    1.4489 
R    3   1   1  26   2   2   1  1320  1565       4.4455    1.4655 
R    3   1   1  26   2   2   1  1320  1566       3.5985    1.4502 
R    3   1   1  26   2   2   1  1320  1567       4.5817    1.4682 
R    3   1   1  26   2   2   1  1321  1566       4.7318    1.4713 
R    3   1   1  26   2   2   1  1322  1593       4.8973    1.5043 
R    3   1   1  26   2   2   1  1323  1593       4.9235    1.5049 
R    3   1   1  26   2   2   1  1334  1411       3.8781    1.4056 
R    3   1   1  26   2   2   1  1335  1393       4.9538    1.4061 
R    3   1   1  26   2   2   1  1335  1411       3.9264    1.4062 
R    3   1   1  26   2   2   1  1340  1363       3.8614    1.4352 
R    3   1   1  26   2   2   1  1340  1364       4.7294    1.4491 
R    3   1   1  26   2   2   1  1340  1366       4.7219    1.4490 
R    3   1   1  26   2   2   1  1340  1391       3.6138    1.3804 
R    3   1   1  26   2   2   1  1340  1392       4.2994    1.3885 
R    3   1   1  26   2   2   1  1340  1393       2.1288    1.3716 
R    3   1   1  26   2   2   1  1340  1599       4.9991    1.3993 
R    3   1   1  26   2   2   1  1340  1600       4.5139    1.3915 
R    3   1   1  26   2   2   1  1341  1363       4.5324    1.4457 
R    3   1   1  26   2   2   1  1341  1366       4.9684    1.4536 
R    3   1   1  26   2   2   1  1341  1382       4.7721    1.4549 
R    3   1   1  26   2   2   1  1341  1391       3.8657    1.3831 
R    3   1   1  26   2   2   1  1341  1392       4.6964    1.3943 
R    3   1   1  26   2   2   1  1341  1393       2.7247    1.3737 
R    3   1   1  26   2   2   1  1342  1382       4.4147    1.4485 
R    3   1   1  26   2   2   1  1342  1391       3.0582    1.3757 
R    3   1   1  26   2   2   1  1342  1392       3.8815    1.3833 
R    3   1   1  26   2   2   1  1342  1393       2.5158    1.3727 
R    3   1   1  26   2   2   1  1342  1408       4.5106    1.4082 
R    3   1   1  26   2   2   1  1342  1411       4.6174    1.4098 
R    3   1   1  26   2   2   1  1343  1363       4.0065    1.4373 
R    3   1   1  26   2   2   1  1343  1364       4.5734    1.4464 
R    3   1   1  26   2   2   1  1343  1366       4.0792    1.4384 
R    3   1   1  26   2   2   1  1343  1382       3.7307    1.4377 
R    3   1   1  26   2   2   1  1343  1383       4.2910    1.4464 
R    3   1   1  26   2   2   1  1343  1391       4.6734    1.3940 
R    3   1   1  26   2   2   1  1343  1393       3.6552    1.3808 
R    3   1   1  26   2   2   1  1348  1589       4.6229    1.4447 
R    3   1   1  26   2   2   1  1348  1598       3.7413    1.3913 
R    3   1   1  26   2   2   1  1348  1599       4.1776    1.3965 
R    3   1   1  26   2   2   1  1348  1600       3.6784    1.3906 
R    3   1   1  26   2   2   1  1349  1589       4.3000    1.4394 
R    3   1   1  26   2   2   1  1349  1598       2.7064    1.3829 
R    3   1   1  26   2   2   1  1349  1599       3.5062    1.3889 
R    3   1   1  26   2   2   1  1349  1600       3.4069    1.3879 
R    3   1   1  26   2   2   1  1349  1601       4.8208    1.4060 
R    3   1   1  26   2   2   1  1350  1589       4.0962    1.4362 
R    3   1   1  26   2   2   1  1350  1598       4.0664    1.3951 
R    3   1   1  26   2   2   1  1350  1599       4.5383    1.4015 
R    3   1   1  26   2   2   1  1350  1600       4.0996    1.3955 
R    3   1   1  26   2   2   1  1350  1624       3.8081    1.4264 
R    3   1   1  26   2   2   1  1350  1625       3.6087    1.4239 
R    3   1   1  26   2   2   1  1355  1600       4.7455    1.4580 
R    3   1   1  26   2   2   1  1355  1624       3.2662    1.4578 
R    3   1   1  26   2   2   1  1355  1625       4.3374    1.4784 
R    3   1   1  26   2   2   1  1355  1627       4.9034    1.4910 
R    3   1   1  26   2   2   1  1356  1624       4.5775    1.4836 
R    3   1   1  26   2   2   1  1358  1624       4.9878    1.4930 
R    3   1   1  26   2   2   1  1363  1383       4.6308    1.4996 
R    3   1   1  26   2   2   1  1363  1393       4.5651    1.4449 
R    3   1   1  26   2   2   1  1363  1600       4.4493    1.4429 
R    3   1   1  26   2   2   1  1371  1601       4.5350    1.4171 
R    3   1   1  26   2   2   1  1371  1632       4.6428    1.4571 
R    3   1   1  26   2   2   1  1371  1633       3.9996    1.4458 
R    3   1   1  26   2   2   1  1371  1634       3.9023    1.4443 
R    3   1   1  26   2   2   1  1371  1635       4.0700    1.4470 
R    3   1   1  26   2   2   1  1371  1653       3.7590    1.4346 
R    3   1   1  26   2   2   1  1371  1654       4.2779    1.4424 
R    3   1   1  26   2   2   1  1371  1655       4.6664    1.4490 
R    3   1   1  26   2   2   1  1391  1575       4.5605    1.3926 
R    3   1   1  26   2   2   1  1391  1598       4.6848    1.3905 
R    3   1   1  26   2   2   1  1391  1599       4.2071    1.3837 
R    3   1   1  26   2   2   1  1391  1600       4.5993    1.3892 
R    3   1   1  26   2   2   1  1391  1601       3.9511    1.3805 
R    3   1   1  26   2   2   1  1392  1573       4.5777    1.3929 
R    3   1   1  26   2   2   1  1392  1575       3.1860    1.3771 
R    3   1   1  26   2   2   1  1392  1598       4.2164    1.3838 
R    3   1   1  26   2   2   1  1392  1599       4.2570    1.3843 
R    3   1   1  26   2   2   1  1392  1600       4.8988    1.3940 
R    3   1   1  26   2   2   1  1392  1601       4.1818    1.3833 
R    3   1   1  26   2   2   1  1393  1598       4.4832    1.3875 
R    3   1   1  26   2   2   1  1393  1599       3.9158    1.3801 
R    3   1   1  26   2   2   1  1393  1600       3.9216    1.3802 
R    3   1   1  26   2   2   1  1393  1601       4.0754    1.3820 
R    3   1   1  26   2   2   1  1398  1612       4.7312    1.4489 
R    3   1   1  26   2   2   1  1399  1610       3.9937    1.4369 
R    3   1   1  26   2   2   1  1399  1611       4.3308    1.4421 
R    3   1   1  26   2   2   1  1399  1612       3.3637    1.4284 
R    3   1   1  26   2   2   1  1410  1436       4.9819    1.4602 
R    3   1   1  26   2   2   1  1416  1539       3.6722    1.3988 
R    3   1   1  26   2   2   1  1416  1540       3.7068    1.3992 
R    3   1   1  26   2   2   1  1416  1573       4.5367    1.4109 
R    3   1   1  26   2   2   1  1416  1574       4.1736    1.4057 
R    3   1   1  26   2   2   1  1416  1575       4.5047    1.4104 
R    3   1   1  26   2   2   1  1417  1454       4.7194    1.4556 
R    3   1   1  26   2   2   1  1417  1501       3.9132    1.4067 
R    3   1   1  26   2   2   1  1417  1502       4.8007    1.4194 
R    3   1   1  26   2   2   1  1417  1537       4.3514    1.4073 
R    3   1   1  26   2   2   1  1417  1539       3.2192    1.3945 
R    3   1   1  26   2   2   1  1417  1540       3.8344    1.4007 
R    3   1   1  26   2   2   1  1417  1573       4.3046    1.4075 
R    3   1   1  26   2   2   1  1417  1574       3.5835    1.3988 
R    3   1   1  26   2   2   1  1417  1575       4.7576    1.4143 
R    3   1   1  26   2   2   1  1418  1454       4.8871    1.4588 
R    3   1   1  26   2   2   1  1418  1499       4.9106    1.4213 
R    3   1   1  26   2   2   1  1418  1500       3.8268    1.4057 
R    3   1   1  26   2   2   1  1418  1501       2.9025    1.3971 
R    3   1   1  26   2   2   1  1418  1502       3.3557    1.4008 
R    3   1   1  26   2   2   1  1418  1535       4.2809    1.4063 
R    3   1   1  26   2   2   1  1418  1536       4.7761    1.4138 
R    3   1   1  26   2   2   1  1418  1537       2.9775    1.3926 
R    3   1   1  26   2   2   1  1418  1538       4.2679    1.4061 
R    3   1   1  26   2   2   1  1418  1539       2.0199    1.3882 
R    3   1   1  26   2   2   1  1418  1540       2.9692    1.3926 
R    3   1   1  26   2   2   1  1418  1573       4.4221    1.4092 
R    3   1   1  26   2   2   1  1418  1574       3.9489    1.4029 
R    3   1   1  26   2   2   1  1419  1501       4.3780    1.4129 
R    3   1   1  26   2   2   1  1419  1537       4.6089    1.4111 
R    3   1   1  26   2   2   1  1419  1539       3.7049    1.3992 
R    3   1   1  26   2   2   1  1419  1540       4.5063    1.4096 
R    3   1   1  26   2   2   1  1419  1572       4.6337    1.4124 
R    3   1   1  26   2   2   1  1419  1573       3.3842    1.3968 
R    3   1   1  26   2   2   1  1419  1574       2.2847    1.3898 
R    3   1   1  26   2   2   1  1419  1575       4.0197    1.4037 
R    3   1   1  26   2   2   1  1433  1472       4.8555    1.4939 
R    3   1   1  26   2   2   1  1434  1470       4.4342    1.4844 
R    3   1   1  26   2   2   1  1434  1471       4.9094    1.4952 
R    3   1   1  26   2   2   1  1434  1472       3.5468    1.4663 
R    3   1   1  26   2   2   1  1435  1470       4.1269    1.4778 
R    3   1   1  26   2   2   1  1435  1471       4.2783    1.4810 
R    3   1   1  26   2   2   1  1435  1472       3.3291    1.4622 
R    3   1   1  26   2   2   1  1436  1469       4.8754    1.4944 
R    3   1   1  26   2   2   1  1436  1470       4.1787    1.4789 
R    3   1   1  26   2   2   1  1436  1471       4.9498    1.4962 
R    3   1   1  26   2   2   1  1436  1472       3.0813    1.4579 
R    3   1   1  26   2   2   1  1437  1469       4.9189    1.4954 
R    3   1   1  26   2   2   1  1437  1470       3.5411    1.4661 
R    3   1   1  26   2   2   1  1437  1471       3.6370    1.4680 
R    3   1   1  26   2   2   1  1437  1472       2.6149    1.4503 
R    3   1   1  26   2   2   1  1438  1469       4.4339    1.4844 
R    3   1   1  26   2   2   1  1438  1470       3.5993    1.4672 
R    3   1   1  26   2   2   1  1438  1471       4.4130    1.4839 
R    3   1   1  26   2   2   1  1438  1472       2.2824    1.4455 
R    3   1   1  26   2   2   1  1439  1469       4.4595    1.4849 
R    3   1   1  26   2   2   1  1439  1470       3.2398    1.4607 
R    3   1   1  26   2   2   1  1439  1471       3.7175    1.4695 
R    3   1   1  26   2   2   1  1439  1472       1.9738    1.4413 
R    3   1   1  26   2   2   1  1444  1502       4.5551    1.4013 
R    3   1   1  26   2   2   1  1445  1485       4.7262    1.4262 
R    3   1   1  26   2   2   1  1445  1486       4.7542    1.4267 
R    3   1   1  26   2   2   1  1445  1502       4.2437    1.3968 
R    3   1   1  26   2   2   1  1446  1485       3.5419    1.4102 
R    3   1   1  26   2   2   1  1446  1486       3.3941    1.4086 
R    3   1   1  26   2   2   1  1446  1487       4.2606    1.4191 
R    3   1   1  26   2   2   1  1446  1500       4.5397    1.4010 
R    3   1   1  26   2   2   1  1446  1502       3.5906    1.3892 
R    3   1   1  26   2   2   1  1447  1485       4.9348    1.4297 
R    3   1   1  26   2   2   1  1447  1486       4.9821    1.4306 
R    3   1   1  26   2   2   1  1447  1487       4.8772    1.4287 
R    3   1   1  26   2   2   1  1452  1501       4.8492    1.4536 
R    3   1   1  26   2   2   1  1453  1500       4.4881    1.4471 
R    3   1   1  26   2   2   1  1453  1501       3.7465    1.4355 
R    3   1   1  26   2   2   1  1454  1500       4.8263    1.4531 
R    3   1   1  26   2   2   1  1454  1501       3.6621    1.4343 
R    3   1   1  26   2   2   1  1456  1737       4.6699    1.4959 
R    3   1   1  26   2   2   1  1469  1487       4.7983    1.4648 
R    3   1   1  26   2   2   1  1499  1534       4.6637    1.4026 
R    3   1   1  26   2   2   1  1499  1535       4.8624    1.4058 
R    3   1   1  26   2   2   1  1499  1537       4.2449    1.3965 
R    3   1   1  26   2   2   1  1499  1545       4.7350    1.4108 
R    3   1   1  26   2   2   1  1499  1546       4.8845    1.4133 
R    3   1   1  26   2   2   1  1499  1548       3.5729    1.3956 
R    3   1   1  26   2   2   1  1499  1549       4.1957    1.4029 
R    3   1   1  26   2   2   1  1499  1550       3.9924    1.4003 
R    3   1   1  26   2   2   1  1500  1534       4.9402    1.4071 
R    3   1   1  26   2   2   1  1500  1535       4.6879    1.4029 
R    3   1   1  26   2   2   1  1500  1537       3.8683    1.3918 
R    3   1   1  26   2   2   1  1500  1539       4.3126    1.3974 
R    3   1   1  26   2   2   1  1500  1548       4.6929    1.4102 
R    3   1   1  26   2   2   1  1500  1550       4.7461    1.4110 
R    3   1   1  26   2   2   1  1501  1537       3.9326    1.3925 
R    3   1   1  26   2   2   1  1501  1539       4.0082    1.3934 
R    3   1   1  26   2   2   1  1501  1545       4.9681    1.4147 
R    3   1   1  26   2   2   1  1501  1548       4.6525    1.4095 
R    3   1   1  26   2   2   1  1501  1550       4.2889    1.4042 
R    3   1   1  26   2   2   1  1502  1534       4.0727    1.3942 
R    3   1   1  26   2   2   1  1502  1535       3.5707    1.3886 
R    3   1   1  26   2   2   1  1502  1536       4.3842    1.3984 
R    3   1   1  26   2   2   1  1502  1537       2.9310    1.3833 
R    3   1   1  26   2   2   1  1502  1538       4.6644    1.4026 
R    3   1   1  26   2   2   1  1502  1539       3.3147    1.3862 
R    3   1   1  26   2   2   1  1502  1540       4.2004    1.3959 
R    3   1   1  26   2   2   1  1508  1525       3.9565    1.4623 
R    3   1   1  26   2   2   1  1508  1526       4.3965    1.4709 
R    3   1   1  26   2   2   1  1508  1527       4.6353    1.4759 
R    3   1   1  26   2   2   1  1508  1528       4.4285    1.4716 
R    3   1   1  26   2   2   1  1514  1558       4.5189    1.4735 
R    3   1   1  26   2   2   1  1514  1778       4.9303    1.4659 
R    3   1   1  26   2   2   1  1514  1779       4.2209    1.4525 
R    3   1   1  26   2   2   1  1514  1780       4.1925    1.4520 
R    3   1   1  26   2   2   1  1515  1556       4.0412    1.4640 
R    3   1   1  26   2   2   1  1515  1557       4.4880    1.4729 
R    3   1   1  26   2   2   1  1515  1558       3.2548    1.4502 
R    3   1   1  26   2   2   1  1515  1779       4.1616    1.4514 
R    3   1   1  26   2   2   1  1515  1780       4.9339    1.4660 
R    3   1   1  26   2   2   1  1516  1556       4.9543    1.4829 
R    3   1   1  26   2   2   1  1516  1558       3.9233    1.4618 
R    3   1   1  26   2   2   1  1516  1779       4.6969    1.4613 
R    3   1   1  26   2   2   1  1517  1556       4.4470    1.4720 
R    3   1   1  26   2   2   1  1517  1557       4.9088    1.4819 
R    3   1   1  26   2   2   1  1517  1558       3.3051    1.4510 
R    3   1   1  26   2   2   1  1518  1558       4.3980    1.4710 
R    3   1   1  26   2   2   1  1518  1802       4.7233    1.4764 
R    3   1   1  26   2   2   1  1520  1558       4.2985    1.4690 
R    3   1   1  26   2   2   1  1520  1802       4.5013    1.4717 
R    3   1   1  26   2   2   1  1520  1803       4.5154    1.4720 
R    3   1   1  26   2   2   1  1520  1814       4.3776    1.5029 
R    3   1   1  26   2   2   1  1520  1815       4.9726    1.5177 
R    3   1   1  26   2   2   1  1520  1816       4.1528    1.4976 
R    3   1   1  26   2   2   1  1536  1563       4.9762    1.4223 
R    3   1   1  26   2   2   1  1537  1573       4.5598    1.3954 
R    3   1   1  26   2   2   1  1537  1574       4.8051    1.3992 
R    3   1   1  26   2   2   1  1539  1572       4.9649    1.4019 
R    3   1   1  26   2   2   1  1539  1573       3.9924    1.3877 
R    3   1   1  26   2   2   1  1539  1574       4.2091    1.3905 
R    3   1   1  26   2   2   1  1539  1575       4.8218    1.3995 
R    3   1   1  26   2   2   1  1540  1573       4.3608    1.3925 
R    3   1   1  26   2   2   1  1540  1574       4.9049    1.4009 
R    3   1   1  26   2   2   1  1540  1575       4.7905    1.3990 
R    3   1   1  26   2   2   1  1545  1708       4.5985    1.4117 
R    3   1   1  26   2   2   1  1545  1734       4.9892    1.4604 
R    3   1   1  26   2   2   1  1545  1744       3.9666    1.3927 
R    3   1   1  26   2   2   1  1545  1745       2.6715    1.3816 
R    3   1   1  26   2   2   1  1545  1769       4.9788    1.4325 
R    3   1   1  26   2   2   1  1546  1743       4.9445    1.4069 
R    3   1   1  26   2   2   1  1546  1744       3.3341    1.3861 
R    3   1   1  26   2   2   1  1546  1745       2.6495    1.3814 
R    3   1   1  26   2   2   1  1546  1780       4.6980    1.4234 
R    3   1   1  26   2   2   1  1547  1708       4.8463    1.4157 
R    3   1   1  26   2   2   1  1547  1743       4.8308    1.4049 
R    3   1   1  26   2   2   1  1547  1744       3.1595    1.3847 
R    3   1   1  26   2   2   1  1547  1745       2.8067    1.3823 
R    3   1   1  26   2   2   1  1548  1744       4.5170    1.4000 
R    3   1   1  26   2   2   1  1548  1745       3.8573    1.3914 
R    3   1   1  26   2   2   1  1548  1769       3.2255    1.4088 
R    3   1   1  26   2   2   1  1548  1780       4.6276    1.4223 
R    3   1   1  26   2   2   1  1549  1744       3.7553    1.3903 
R    3   1   1  26   2   2   1  1549  1745       3.4540    1.3872 
R    3   1   1  26   2   2   1  1549  1769       3.9736    1.4171 
R    3   1   1  26   2   2   1  1549  1778       4.7948    1.4250 
R    3   1   1  26   2   2   1  1549  1780       3.8801    1.4118 
R    3   1   1  26   2   2   1  1550  1734       4.6475    1.4539 
R    3   1   1  26   2   2   1  1550  1744       4.6167    1.4016 
R    3   1   1  26   2   2   1  1550  1745       3.4556    1.3872 
R    3   1   1  26   2   2   1  1550  1769       4.0224    1.4177 
R    3   1   1  26   2   2   1  1555  1583       4.8069    1.4421 
R    3   1   1  26   2   2   1  1556  1583       4.4810    1.4366 
R    3   1   1  26   2   2   1  1556  1821       4.4401    1.4397 
R    3   1   1  26   2   2   1  1556  1826       4.9974    1.4495 
R    3   1   1  26   2   2   1  1557  1582       4.7571    1.4412 
R    3   1   1  26   2   2   1  1557  1583       3.5409    1.4235 
R    3   1   1  26   2   2   1  1557  1821       3.3468    1.4247 
R    3   1   1  26   2   2   1  1557  1822       4.5016    1.4408 
R    3   1   1  26   2   2   1  1557  1823       4.9845    1.4493 
R    3   1   1  26   2   2   1  1557  1826       3.8396    1.4308 
R    3   1   1  26   2   2   1  1565  1591       4.4632    1.4476 
R    3   1   1  26   2   2   1  1565  1592       4.9551    1.4566 
R    3   1   1  26   2   2   1  1565  1593       4.7763    1.4532 
R    3   1   1  26   2   2   1  1566  1589       4.9039    1.4556 
R    3   1   1  26   2   2   1  1566  1590       4.9884    1.4572 
R    3   1   1  26   2   2   1  1566  1591       4.1986    1.4432 
R    3   1   1  26   2   2   1  1566  1592       4.9875    1.4572 
R    3   1   1  26   2   2   1  1566  1593       4.8179    1.4539 
R    3   1   1  26   2   2   1  1567  1591       4.1799    1.4429 
R    3   1   1  26   2   2   1  1567  1592       4.2515    1.4440 
R    3   1   1  26   2   2   1  1567  1593       3.8539    1.4379 
R    3   1   1  26   2   2   1  1572  1707       4.9642    1.4118 
R    3   1   1  26   2   2   1  1572  1708       4.2623    1.4010 
R    3   1   1  26   2   2   1  1572  1709       4.3720    1.4025 
R    3   1   1  26   2   2   1  1573  1709       4.7195    1.4077 
R    3   1   1  26   2   2   1  1574  1611       4.8487    1.4044 
R    3   1   1  26   2   2   1  1574  1707       4.8669    1.4101 
R    3   1   1  26   2   2   1  1574  1708       4.5323    1.4048 
R    3   1   1  26   2   2   1  1574  1709       3.9155    1.3966 
R    3   1   1  26   2   2   1  1575  1598       4.9086    1.3982 
R    3   1   1  26   2   2   1  1575  1609       4.8913    1.4051 
R    3   1   1  26   2   2   1  1575  1611       4.3899    1.3973 
R    3   1   1  26   2   2   1  1580  1619       4.5919    1.4002 
R    3   1   1  26   2   2   1  1580  1708       4.7297    1.4132 
R    3   1   1  26   2   2   1  1580  1821       4.5922    1.4154 
R    3   1   1  26   2   2   1  1580  1824       4.4353    1.4130 
R    3   1   1  26   2   2   1  1580  1826       3.6857    1.4034 
R    3   1   1  26   2   2   1  1581  1619       3.6623    1.3883 
R    3   1   1  26   2   2   1  1581  1821       4.2512    1.4104 
R    3   1   1  26   2   2   1  1581  1824       3.8570    1.4054 
R    3   1   1  26   2   2   1  1581  1825       4.9233    1.4208 
R    3   1   1  26   2   2   1  1581  1826       3.3857    1.4004 
R    3   1   1  26   2   2   1  1581  1858       4.4694    1.4029 
R    3   1   1  26   2   2   1  1581  1859       4.6631    1.4058 
R    3   1   1  26   2   2   1  1581  1860       3.9295    1.3957 
R    3   1   1  26   2   2   1  1581  1862       4.8452    1.4087 
R    3   1   1  26   2   2   1  1582  1619       4.7347    1.4024 
R    3   1   1  26   2   2   1  1582  1821       2.8272    1.3959 
R    3   1   1  26   2   2   1  1582  1822       3.6692    1.4032 
R    3   1   1  26   2   2   1  1582  1823       4.9060    1.4205 
R    3   1   1  26   2   2   1  1582  1824       2.7615    1.3955 
R    3   1   1  26   2   2   1  1582  1825       3.6220    1.4027 
R    3   1   1  26   2   2   1  1582  1826       2.1755    1.3927 
R    3   1   1  26   2   2   1  1582  1858       4.1458    1.3984 
R    3   1   1  26   2   2   1  1582  1859       4.7594    1.4073 
R    3   1   1  26   2   2   1  1582  1860       4.4593    1.4027 
R    3   1   1  26   2   2   1  1583  1821       2.0285    1.3923 
R    3   1   1  26   2   2   1  1583  1822       3.2144    1.3988 
R    3   1   1  26   2   2   1  1583  1823       4.4403    1.4131 
R    3   1   1  26   2   2   1  1583  1824       2.6073    1.3946 
R    3   1   1  26   2   2   1  1583  1825       3.4553    1.4010 
R    3   1   1  26   2   2   1  1583  1826       1.4951    1.3918 
R    3   1   1  26   2   2   1  1584  1619       4.7612    1.4028 
R    3   1   1  26   2   2   1  1584  1821       3.0034    1.3971 
R    3   1   1  26   2   2   1  1584  1822       3.3915    1.4004 
R    3   1   1  26   2   2   1  1584  1823       4.4791    1.4137 
R    3   1   1  26   2   2   1  1584  1824       2.7922    1.3957 
R    3   1   1  26   2   2   1  1584  1825       3.2612    1.3992 
R    3   1   1  26   2   2   1  1584  1826       2.6421    1.3948 
R    3   1   1  26   2   2   1  1584  1858       3.0611    1.3874 
R    3   1   1  26   2   2   1  1584  1859       3.9102    1.3955 
R    3   1   1  26   2   2   1  1584  1860       3.9597    1.3961 
R    3   1   1  26   2   2   1  1589  1891       4.6852    1.4553 
R    3   1   1  26   2   2   1  1590  1889       4.8814    1.4590 
R    3   1   1  26   2   2   1  1590  1891       4.3381    1.4490 
R    3   1   1  26   2   2   1  1591  1891       4.7011    1.4556 
R    3   1   1  26   2   2   1  1606  1651       4.2102    1.4308 
R    3   1   1  26   2   2   1  1606  1676       4.9005    1.4434 
R    3   1   1  26   2   2   1  1606  1684       3.8125    1.3878 
R    3   1   1  26   2   2   1  1606  1900       4.7102    1.3985 
R    3   1   1  26   2   2   1  1607  1651       4.3148    1.4324 
R    3   1   1  26   2   2   1  1607  1653       4.8574    1.4413 
R    3   1   1  26   2   2   1  1607  1654       4.9831    1.4435 
R    3   1   1  26   2   2   1  1607  1676       3.9670    1.4286 
R    3   1   1  26   2   2   1  1607  1684       4.5374    1.3972 
R    3   1   1  26   2   2   1  1608  1651       3.5535    1.4221 
R    3   1   1  26   2   2   1  1608  1652       4.1760    1.4303 
R    3   1   1  26   2   2   1  1608  1653       3.6241    1.4230 
R    3   1   1  26   2   2   1  1608  1654       3.6251    1.4230 
R    3   1   1  26   2   2   1  1608  1676       3.4978    1.4227 
R    3   1   1  26   2   2   1  1608  1677       4.4585    1.4359 
R    3   1   1  26   2   2   1  1608  1679       4.3177    1.4337 
R    3   1   1  26   2   2   1  1609  1676       4.1541    1.4312 
R    3   1   1  26   2   2   1  1609  1684       4.7949    1.4012 
R    3   1   1  26   2   2   1  1609  1707       4.8079    1.4121 
R    3   1   1  26   2   2   1  1609  1709       3.7768    1.3979 
R    3   1   1  26   2   2   1  1610  1651       4.4006    1.4337 
R    3   1   1  26   2   2   1  1610  1652       4.7738    1.4398 
R    3   1   1  26   2   2   1  1610  1653       3.8926    1.4264 
R    3   1   1  26   2   2   1  1610  1654       3.4019    1.4204 
R    3   1   1  26   2   2   1  1610  1655       4.7698    1.4398 
R    3   1   1  26   2   2   1  1610  1676       3.2400    1.4198 
R    3   1   1  26   2   2   1  1610  1677       3.8729    1.4273 
R    3   1   1  26   2   2   1  1610  1679       3.5757    1.4236 
R    3   1   1  26   2   2   1  1611  1676       3.9311    1.4281 
R    3   1   1  26   2   2   1  1611  1677       4.9441    1.4442 
R    3   1   1  26   2   2   1  1611  1707       4.9581    1.4146 
R    3   1   1  26   2   2   1  1611  1709       3.6356    1.3964 
R    3   1   1  26   2   2   1  1612  1654       4.6549    1.4378 
R    3   1   1  26   2   2   1  1612  1676       3.4756    1.4224 
R    3   1   1  26   2   2   1  1612  1677       4.1540    1.4312 
R    3   1   1  26   2   2   1  1612  1679       4.0872    1.4302 
R    3   1   1  26   2   2   1  1612  1709       4.8448    1.4127 
R    3   1   1  26   2   2   1  1617  1860       4.1679    1.3899 
R    3   1   1  26   2   2   1  1617  1862       4.2827    1.3914 
R    3   1   1  26   2   2   1  1617  1888       3.3448    1.4054 
R    3   1   1  26   2   2   1  1617  1889       4.2726    1.4164 
R    3   1   1  26   2   2   1  1617  1897       4.8267    1.3936 
R    3   1   1  26   2   2   1  1617  1898       4.5493    1.3892 
R    3   1   1  26   2   2   1  1617  1899       4.4005    1.3871 
R    3   1   1  26   2   2   1  1617  1900       4.7237    1.3919 
R    3   1   1  26   2   2   1  1618  1860       4.5064    1.3945 
R    3   1   1  26   2   2   1  1618  1862       4.7643    1.3985 
R    3   1   1  26   2   2   1  1618  1888       2.0895    1.3975 
R    3   1   1  26   2   2   1  1618  1889       3.3634    1.4056 
R    3   1   1  26   2   2   1  1618  1890       4.7119    1.4230 
R    3   1   1  26   2   2   1  1618  1891       4.4488    1.4189 
R    3   1   1  26   2   2   1  1618  1896       4.6463    1.3907 
R    3   1   1  26   2   2   1  1618  1897       4.2078    1.3845 
R    3   1   1  26   2   2   1  1618  1898       4.3113    1.3859 
R    3   1   1  26   2   2   1  1618  1899       4.6330    1.3905 
R    3   1   1  26   2   2   1  1618  1919       4.4795    1.3938 
R    3   1   1  26   2   2   1  1618  1921       4.6620    1.3966 
R    3   1   1  26   2   2   1  1619  1858       4.4026    1.3930 
R    3   1   1  26   2   2   1  1619  1859       3.9569    1.3873 
R    3   1   1  26   2   2   1  1619  1860       2.9324    1.3779 
R    3   1   1  26   2   2   1  1619  1862       3.3744    1.3813 
R    3   1   1  26   2   2   1  1619  1864       4.6174    1.3962 
R    3   1   1  26   2   2   1  1619  1888       3.8750    1.4111 
R    3   1   1  26   2   2   1  1619  1889       4.5208    1.4200 
R    3   1   1  26   2   2   1  1619  1897       4.9670    1.3959 
R    3   1   1  26   2   2   1  1619  1898       4.8966    1.3947 
R    3   1   1  26   2   2   1  1619  1899       4.4238    1.3874 
R    3   1   1  26   2   2   1  1619  1900       4.9659    1.3959 
R    3   1   1  26   2   2   1  1624  1920       4.8534    1.4386 
R    3   1   1  26   2   2   1  1625  1891       4.1078    1.4399 
R    3   1   1  26   2   2   1  1626  1888       4.9650    1.4547 
R    3   1   1  26   2   2   1  1626  1891       3.6946    1.4338 
R    3   1   1  26   2   2   1  1626  1919       4.8305    1.4382 
R    3   1   1  26   2   2   1  1626  1920       4.0228    1.4256 
R    3   1   1  26   2   2   1  1626  1921       4.5265    1.4331 
R    3   1   1  26   2   2   1  1627  1920       4.2858    1.4294 
R    3   1   1  26   2   2   1  1632  1651       4.1914    1.4598 
R    3   1   1  26   2   2   1  1632  1652       3.5594    1.4488 
R    3   1   1  26   2   2   1  1632  1653       3.6636    1.4505 
R    3   1   1  26   2   2   1  1633  1651       3.9585    1.4556 
R    3   1   1  26   2   2   1  1633  1652       2.8394    1.4383 
R    3   1   1  26   2   2   1  1633  1653       2.9475    1.4397 
R    3   1   1  26   2   2   1  1633  1654       4.4411    1.4646 
R    3   1   1  26   2   2   1  1633  1655       4.9466    1.4750 
R    3   1   1  26   2   2   1  1634  1652       4.1447    1.4589 
R    3   1   1  26   2   2   1  1634  1653       4.0871    1.4579 
R    3   1   1  26   2   2   1  1635  1652       4.2109    1.4602 
R    3   1   1  26   2   2   1  1635  1653       4.1842    1.4597 
R    3   1   1  26   2   2   1  1636  1652       4.5123    1.4660 
R    3   1   1  26   2   2   1  1636  1653       4.8798    1.4735 
R    3   1   1  26   2   2   1  1637  1652       4.6056    1.4678 
R    3   1   1  26   2   2   1  1643  1900       4.8641    1.4319 
R    3   1   1  26   2   2   1  1643  1937       3.8392    1.4434 
R    3   1   1  26   2   2   1  1643  1938       3.8351    1.4434 
R    3   1   1  26   2   2   1  1643  1939       4.2642    1.4504 
R    3   1   1  26   2   2   1  1643  1940       3.5164    1.4386 
R    3   1   1  26   2   2   1  1643  1941       4.7377    1.4590 
R    3   1   1  26   2   2   1  1643  1969       4.0467    1.4306 
R    3   1   1  26   2   2   1  1644  1920       4.7691    1.4333 
R    3   1   1  26   2   2   1  1644  1921       4.5281    1.4294 
R    3   1   1  26   2   2   1  1644  1937       3.0888    1.4330 
R    3   1   1  26   2   2   1  1644  1938       3.6786    1.4410 
R    3   1   1  26   2   2   1  1644  1939       4.2192    1.4496 
R    3   1   1  26   2   2   1  1644  1940       3.5842    1.4396 
R    3   1   1  26   2   2   1  1644  1941       4.8572    1.4614 
R    3   1   1  26   2   2   1  1644  1969       4.7066    1.4410 
R    3   1   1  26   2   2   1  1645  1926       4.7442    1.4913 
R    3   1   1  26   2   2   1  1645  1937       3.3080    1.4358 
R    3   1   1  26   2   2   1  1645  1938       3.9538    1.4452 
R    3   1   1  26   2   2   1  1645  1939       3.9121    1.4446 
R    3   1   1  26   2   2   1  1645  1940       2.9714    1.4316 
R    3   1   1  26   2   2   1  1645  1941       3.8821    1.4441 
R    3   1   1  26   2   2   1  1646  1940       4.2232    1.4497 
R    3   1   1  26   2   2   1  1646  1941       4.8170    1.4606 
R    3   1   1  26   2   2   1  1651  1676       4.5571    1.4584 
R    3   1   1  26   2   2   1  1651  1679       4.8507    1.4641 
R    3   1   1  26   2   2   1  1651  1900       4.8328    1.4372 
R    3   1   1  26   2   2   1  1653  1679       4.5994    1.4592 
R    3   1   1  26   2   2   1  1654  1676       4.4198    1.4559 
R    3   1   1  26   2   2   1  1654  1677       4.1977    1.4519 
R    3   1   1  26   2   2   1  1654  1679       3.2249    1.4369 
R    3   1   1  26   2   2   1  1655  1677       4.6529    1.4603 
R    3   1   1  26   2   2   1  1655  1679       3.5648    1.4417 
R    3   1   1  26   2   2   1  1660  1967       4.3346    1.4371 
R    3   1   1  26   2   2   1  1660  1968       4.2067    1.4352 
R    3   1   1  26   2   2   1  1660  1969       4.3247    1.4370 
R    3   1   1  26   2   2   1  1660  2005       4.2451    1.4360 
R    3   1   1  26   2   2   1  1661  1899       4.9025    1.4355 
R    3   1   1  26   2   2   1  1661  1900       4.6246    1.4308 
R    3   1   1  26   2   2   1  1661  1966       3.8989    1.4307 
R    3   1   1  26   2   2   1  1661  1967       2.9474    1.4198 
R    3   1   1  26   2   2   1  1661  1968       2.9597    1.4199 
R    3   1   1  26   2   2   1  1661  1969       2.9201    1.4195 
R    3   1   1  26   2   2   1  1661  2002       4.9713    1.4483 
R    3   1   1  26   2   2   1  1661  2005       4.2187    1.4356 
R    3   1   1  26   2   2   1  1662  1690       4.7303    1.4726 
R    3   1   1  26   2   2   1  1662  1691       4.4570    1.4671 
R    3   1   1  26   2   2   1  1662  1693       4.0334    1.4590 
R    3   1   1  26   2   2   1  1662  1967       4.8272    1.4454 
R    3   1   1  26   2   2   1  1662  1968       4.5353    1.4404 
R    3   1   1  26   2   2   1  1662  2002       4.9763    1.4484 
R    3   1   1  26   2   2   1  1662  2004       4.5982    1.4417 
R    3   1   1  26   2   2   1  1662  2005       3.9630    1.4318 
R    3   1   1  26   2   2   1  1668  1700       4.8550    1.6043 
R    3   1   1  26   2   2   1  1668  1702       4.4040    1.5904 
R    3   1   1  26   2   2   1  1669  1702       4.7883    1.6022 
R    3   1   1  26   2   2   1  1671  1702       4.2828    1.5868 
R    3   1   1  26   2   2   1  1676  1701       4.8905    1.4910 
R    3   1   1  26   2   2   1  1677  1701       4.6414    1.4853 
R    3   1   1  26   2   2   1  1678  1700       4.1638    1.4750 
R    3   1   1  26   2   2   1  1678  1701       3.8089    1.4680 
R    3   1   1  26   2   2   1  1678  1702       4.3462    1.4789 
R    3   1   1  26   2   2   1  1684  1860       4.3866    1.3935 
R    3   1   1  26   2   2   1  1684  1862       3.4749    1.3828 
R    3   1   1  26   2   2   1  1684  1864       3.9688    1.3880 
R    3   1   1  26   2   2   1  1684  1899       4.6856    1.3920 
R    3   1   1  26   2   2   1  1684  1900       4.5111    1.3894 
R    3   1   1  26   2   2   1  1684  2004       4.9157    1.4173 
R    3   1   1  26   2   2   1  1684  2005       3.8610    1.4022 
R    3   1   1  26   2   2   1  1689  1728       4.9929    1.5508 
R    3   1   1  26   2   2   1  1693  2034       4.4434    1.4996 
R    3   1   1  26   2   2   1  1708  1745       4.0005    1.3953 
R    3   1   1  26   2   2   1  1714  1796       4.1503    1.4234 
R    3   1   1  26   2   2   1  1714  1824       4.3537    1.4322 
R    3   1   1  26   2   2   1  1714  1825       4.7810    1.4392 
R    3   1   1  26   2   2   1  1715  1794       4.2127    1.4243 
R    3   1   1  26   2   2   1  1715  1795       3.7569    1.4183 
R    3   1   1  26   2   2   1  1715  1796       2.9729    1.4103 
R    3   1   1  26   2   2   1  1715  1824       4.5065    1.4346 
R    3   1   1  26   2   2   1  1715  1825       4.5080    1.4346 
R    3   1   1  26   2   2   1  1716  1743       4.5692    1.4261 
R    3   1   1  26   2   2   1  1716  1794       3.4483    1.4148 
R    3   1   1  26   2   2   1  1716  1795       2.4917    1.4069 
R    3   1   1  26   2   2   1  1716  1796       1.9791    1.4046 
R    3   1   1  26   2   2   1  1716  1822       4.4586    1.4339 
R    3   1   1  26   2   2   1  1716  1824       3.7198    1.4234 
R    3   1   1  26   2   2   1  1716  1825       3.4213    1.4200 
R    3   1   1  26   2   2   1  1716  1826       4.7971    1.4395 
R    3   1   1  26   2   2   1  1717  1794       4.3987    1.4270 
R    3   1   1  26   2   2   1  1717  1795       4.1918    1.4240 
R    3   1   1  26   2   2   1  1717  1796       3.4364    1.4147 
R    3   1   1  26   2   2   1  1718  1743       4.9765    1.4330 
R    3   1   1  26   2   2   1  1718  1794       2.8147    1.4091 
R    3   1   1  26   2   2   1  1718  1795       1.4215    1.4035 
R    3   1   1  26   2   2   1  1718  1796       1.4844    1.4036 
R    3   1   1  26   2   2   1  1718  1822       4.7445    1.4386 
R    3   1   1  26   2   2   1  1718  1824       4.6343    1.4367 
R    3   1   1  26   2   2   1  1718  1825       3.9529    1.4265 
R    3   1   1  26   2   2   1  1719  1794       3.9301    1.4205 
R    3   1   1  26   2   2   1  1719  1795       3.6728    1.4173 
R    3   1   1  26   2   2   1  1719  1796       3.1889    1.4122 
R    3   1   1  26   2   2   1  1719  2066       4.8561    1.4756 
R    3   1   1  26   2   2   1  1719  2067       4.8518    1.4755 
R    3   1   1  26   2   2   1  1719  2069       4.8721    1.4759 
R    3   1   1  26   2   2   1  1720  1794       3.1166    1.4116 
R    3   1   1  26   2   2   1  1720  1795       2.3857    1.4064 
R    3   1   1  26   2   2   1  1720  1796       2.3139    1.4060 
R    3   1   1  26   2   2   1  1735  1764       4.9461    1.6098 
R    3   1   1  26   2   2   1  1736  1762       4.9177    1.6089 
R    3   1   1  26   2   2   1  1736  1764       4.0496    1.5826 
R    3   1   1  26   2   2   1  1742  1778       3.8717    1.4051 
R    3   1   1  26   2   2   1  1742  1779       4.2471    1.4099 
R    3   1   1  26   2   2   1  1742  1780       4.9437    1.4207 
R    3   1   1  26   2   2   1  1742  1794       3.1040    1.3811 
R    3   1   1  26   2   2   1  1742  1796       3.8647    1.3882 
R    3   1   1  26   2   2   1  1743  1778       4.1238    1.4083 
R    3   1   1  26   2   2   1  1743  1779       4.0422    1.4072 
R    3   1   1  26   2   2   1  1743  1794       3.4001    1.3835 
R    3   1   1  26   2   2   1  1743  1795       4.7451    1.4002 
R    3   1   1  26   2   2   1  1743  1796       3.6283    1.3857 
R    3   1   1  26   2   2   1  1744  1778       3.5096    1.4011 
R    3   1   1  26   2   2   1  1744  1779       3.3978    1.4000 
R    3   1   1  26   2   2   1  1744  1780       3.9224    1.4057 
R    3   1   1  26   2   2   1  1751  1786       4.7523    1.6029 
R    3   1   1  26   2   2   1  1769  1778       4.8654    1.4396 
R    3   1   1  26   2   2   1  1769  1780       4.3139    1.4306 
R    3   1   1  26   2   2   1  1795  1822       4.2378    1.4082 
R    3   1   1  26   2   2   1  1795  1823       4.2995    1.4090 
R    3   1   1  26   2   2   1  1795  1824       4.7386    1.4156 
R    3   1   1  26   2   2   1  1795  1825       3.8487    1.4032 
R    3   1   1  26   2   2   1  1795  1831       4.5066    1.4157 
R    3   1   1  26   2   2   1  1796  1822       4.7931    1.4165 
R    3   1   1  26   2   2   1  1796  1824       4.7382    1.4156 
R    3   1   1  26   2   2   1  1796  1825       4.2431    1.4082 
R    3   1   1  26   2   2   1  1801  1814       3.9364    1.4652 
R    3   1   1  26   2   2   1  1801  1815       4.4107    1.4747 
R    3   1   1  26   2   2   1  1801  1823       4.2741    1.4361 
R    3   1   1  26   2   2   1  1801  1831       4.5816    1.4432 
R    3   1   1  26   2   2   1  1802  1814       4.6507    1.4798 
R    3   1   1  26   2   2   1  1802  1823       4.8413    1.4455 
R    3   1   1  26   2   2   1  1803  1814       2.9957    1.4490 
R    3   1   1  26   2   2   1  1803  1815       3.9084    1.4647 
R    3   1   1  26   2   2   1  1803  1816       4.0770    1.4680 
R    3   1   1  26   2   2   1  1803  1822       4.7132    1.4433 
R    3   1   1  26   2   2   1  1803  1823       3.2352    1.4225 
R    3   1   1  26   2   2   1  1803  1831       4.2525    1.4378 
R    3   1   1  26   2   2   1  1808  2078       4.2079    1.4549 
R    3   1   1  26   2   2   1  1808  2079       2.7392    1.4331 
R    3   1   1  26   2   2   1  1808  2080       4.6362    1.4629 
R    3   1   1  26   2   2   1  1808  2081       4.3891    1.4582 
R    3   1   1  26   2   2   1  1809  2079       4.1450    1.4538 
R    3   1   1  26   2   2   1  1814  1853       4.9941    1.5412 
R    3   1   1  26   2   2   1  1816  1851       4.5611    1.5296 
R    3   1   1  26   2   2   1  1816  1852       4.9953    1.5412 
R    3   1   1  26   2   2   1  1816  1853       3.6983    1.5081 
R    3   1   1  26   2   2   1  1831  2079       4.7569    1.4360 
R    3   1   1  26   2   2   1  1831  2080       4.3723    1.4298 
R    3   1   1  26   2   2   1  1831  2081       4.6984    1.4350 
R    3   1   1  26   2   2   1  1832  1872       4.7951    1.4169 
R    3   1   1  26   2   2   1  1832  2039       4.8445    1.4168 
R    3   1   1  26   2   2   1  1832  2040       3.3888    1.3978 
R    3   1   1  26   2   2   1  1832  2041       3.4726    1.3986 
R    3   1   1  26   2   2   1  1832  2042       4.7558    1.4153 
R    3   1   1  26   2   2   1  1832  2079       4.9661    1.4397 
R    3   1   1  26   2   2   1  1832  2080       4.7348    1.4356 
R    3   1   1  26   2   2   1  1833  2040       4.0043    1.4045 
R    3   1   1  26   2   2   1  1833  2041       4.3496    1.4091 
R    3   1   1  26   2   2   1  1833  2078       4.6601    1.4344 
R    3   1   1  26   2   2   1  1833  2079       4.6189    1.4337 
R    3   1   1  26   2   2   1  1833  2080       3.8812    1.4229 
R    3   1   1  26   2   2   1  1833  2081       4.6509    1.4342 
R    3   1   1  26   2   2   1  1838  2041       4.8373    1.4125 
R    3   1   1  26   2   2   1  1838  2100       4.8844    1.4627 
R    3   1   1  26   2   2   1  1838  2101       3.8500    1.4443 
R    3   1   1  26   2   2   1  1838  2102       4.9113    1.4632 
R    3   1   1  26   2   2   1  1838  2122       4.7318    1.4098 
R    3   1   1  26   2   2   1  1838  2123       4.8183    1.4112 
R    3   1   1  26   2   2   1  1838  2124       3.7088    1.3961 
R    3   1   1  26   2   2   1  1839  2100       3.8389    1.4441 
R    3   1   1  26   2   2   1  1839  2101       2.9877    1.4323 
R    3   1   1  26   2   2   1  1839  2102       4.4236    1.4539 
R    3   1   1  26   2   2   1  1839  2122       3.5870    1.3948 
R    3   1   1  26   2   2   1  1839  2123       3.9165    1.3984 
R    3   1   1  26   2   2   1  1839  2124       2.3389    1.3862 
R    3   1   1  26   2   2   1  1840  2100       3.1359    1.4342 
R    3   1   1  26   2   2   1  1840  2101       2.8566    1.4308 
R    3   1   1  26   2   2   1  1840  2102       4.5668    1.4566 
R    3   1   1  26   2   2   1  1840  2122       2.4665    1.3867 
R    3   1   1  26   2   2   1  1840  2123       2.5582    1.3871 
R    3   1   1  26   2   2   1  1840  2124       1.5504    1.3850 
R    3   1   1  26   2   2   1  1841  1877       4.7645    1.4446 
R    3   1   1  26   2   2   1  1841  2100       4.1088    1.4485 
R    3   1   1  26   2   2   1  1841  2101       3.1728    1.4346 
R    3   1   1  26   2   2   1  1841  2102       4.4657    1.4547 
R    3   1   1  26   2   2   1  1841  2103       4.9234    1.4635 
R    3   1   1  26   2   2   1  1841  2122       4.0665    1.4003 
R    3   1   1  26   2   2   1  1841  2123       4.7510    1.4101 
R    3   1   1  26   2   2   1  1841  2124       2.5771    1.3872 
R    3   1   1  26   2   2   1  1842  2100       2.6865    1.4289 
R    3   1   1  26   2   2   1  1842  2101       2.9464    1.4319 
R    3   1   1  26   2   2   1  1842  2102       4.7625    1.4603 
R    3   1   1  26   2   2   1  1842  2116       4.6999    1.4692 
R    3   1   1  26   2   2   1  1842  2122       1.7490    1.3849 
R    3   1   1  26   2   2   1  1842  2123       2.2312    1.3858 
R    3   1   1  26   2   2   1  1842  2124       0.8072    1.3869 
R    3   1   1  26   2   2   1  1843  1877       4.5239    1.4404 
R    3   1   1  26   2   2   1  1843  1878       4.8446    1.4460 
R    3   1   1  26   2   2   1  1843  1879       4.9534    1.4480 
R    3   1   1  26   2   2   1  1843  2100       3.7779    1.4432 
R    3   1   1  26   2   2   1  1843  2101       3.2568    1.4357 
R    3   1   1  26   2   2   1  1843  2102       4.6680    1.4585 
R    3   1   1  26   2   2   1  1843  2103       4.6488    1.4581 
R    3   1   1  26   2   2   1  1843  2116       4.4069    1.4633 
R    3   1   1  26   2   2   1  1843  2122       3.6791    1.3958 
R    3   1   1  26   2   2   1  1843  2123       4.5927    1.4076 
R    3   1   1  26   2   2   1  1843  2124       2.2109    1.3857 
R    3   1   1  26   2   2   1  1844  1877       4.6829    1.4431 
R    3   1   1  26   2   2   1  1844  1878       4.9780    1.4484 
R    3   1   1  26   2   2   1  1844  1879       4.7568    1.4444 
R    3   1   1  26   2   2   1  1844  2100       3.0689    1.4333 
R    3   1   1  26   2   2   1  1844  2101       3.1432    1.4343 
R    3   1   1  26   2   2   1  1844  2102       4.8087    1.4612 
R    3   1   1  26   2   2   1  1844  2103       4.7919    1.4609 
R    3   1   1  26   2   2   1  1844  2116       3.7296    1.4511 
R    3   1   1  26   2   2   1  1844  2117       4.9411    1.4742 
R    3   1   1  26   2   2   1  1844  2122       2.6006    1.3873 
R    3   1   1  26   2   2   1  1844  2123       3.4946    1.3939 
R    3   1   1  26   2   2   1  1844  2124       1.3700    1.3852 
R    3   1   1  26   2   2   1  1845  1878       4.9868    1.4486 
R    3   1   1  26   2   2   1  1845  1879       4.3997    1.4384 
R    3   1   1  26   2   2   1  1845  1881       4.9953    1.4488 
R    3   1   1  26   2   2   1  1845  2100       3.5431    1.4397 
R    3   1   1  26   2   2   1  1845  2101       4.0190    1.4470 
R    3   1   1  26   2   2   1  1845  2116       2.4943    1.4336 
R    3   1   1  26   2   2   1  1845  2117       3.8265    1.4527 
R    3   1   1  26   2   2   1  1845  2122       3.0679    1.3902 
R    3   1   1  26   2   2   1  1845  2123       4.0271    1.3998 
R    3   1   1  26   2   2   1  1845  2124       2.4209    1.3865 
R    3   1   1  26   2   2   1  1845  2153       4.6801    1.4209 
R    3   1   1  26   2   2   1  1850  1889       4.9029    1.4798 
R    3   1   1  26   2   2   1  1858  1999       4.9419    1.4211 
R    3   1   1  26   2   2   1  1858  2001       4.4334    1.4130 
R    3   1   1  26   2   2   1  1858  2003       4.5361    1.4145 
R    3   1   1  26   2   2   1  1859  1897       4.4591    1.3931 
R    3   1   1  26   2   2   1  1859  1899       4.6146    1.3954 
R    3   1   1  26   2   2   1  1859  1999       4.1754    1.4094 
R    3   1   1  26   2   2   1  1859  2000       4.4643    1.4134 
R    3   1   1  26   2   2   1  1859  2001       3.6115    1.4026 
R    3   1   1  26   2   2   1  1859  2002       4.2819    1.4108 
R    3   1   1  26   2   2   1  1859  2003       3.3715    1.4002 
R    3   1   1  26   2   2   1  1859  2004       3.7503    1.4041 
R    3   1   1  26   2   2   1  1859  2005       4.2880    1.4109 
R    3   1   1  26   2   2   1  1860  1897       4.3762    1.3919 
R    3   1   1  26   2   2   1  1860  1898       4.6668    1.3962 
R    3   1   1  26   2   2   1  1860  1899       3.8533    1.3853 
R    3   1   1  26   2   2   1  1860  1900       4.8797    1.3997 
R    3   1   1  26   2   2   1  1860  2001       4.4721    1.4136 
R    3   1   1  26   2   2   1  1860  2002       4.5887    1.4153 
R    3   1   1  26   2   2   1  1860  2003       3.7841    1.4045 
R    3   1   1  26   2   2   1  1860  2004       3.8664    1.4055 
R    3   1   1  26   2   2   1  1860  2005       3.9265    1.4062 
R    3   1   1  26   2   2   1  1861  1897       4.0378    1.3875 
R    3   1   1  26   2   2   1  1861  1898       4.8768    1.3996 
R    3   1   1  26   2   2   1  1861  1899       4.4454    1.3929 
R    3   1   1  26   2   2   1  1861  1998       3.8025    1.4047 
R    3   1   1  26   2   2   1  1861  1999       2.7901    1.3956 
R    3   1   1  26   2   2   1  1861  2000       3.0929    1.3978 
R    3   1   1  26   2   2   1  1861  2001       2.3784    1.3935 
R    3   1   1  26   2   2   1  1861  2002       3.0740    1.3977 
R    3   1   1  26   2   2   1  1861  2003       2.3466    1.3933 
R    3   1   1  26   2   2   1  1861  2004       2.7233    1.3952 
R    3   1   1  26   2   2   1  1861  2005       3.6241    1.4027 
R    3   1   1  26   2   2   1  1862  1897       3.8971    1.3858 
R    3   1   1  26   2   2   1  1862  1898       3.8094    1.3848 
R    3   1   1  26   2   2   1  1862  1899       2.6899    1.3758 
R    3   1   1  26   2   2   1  1862  1900       3.6200    1.3828 
R    3   1   1  26   2   2   1  1862  2000       4.8241    1.4191 
R    3   1   1  26   2   2   1  1862  2001       4.4575    1.4133 
R    3   1   1  26   2   2   1  1862  2002       3.9107    1.4060 
R    3   1   1  26   2   2   1  1862  2003       3.4245    1.4007 
R    3   1   1  26   2   2   1  1862  2004       3.0907    1.3978 
R    3   1   1  26   2   2   1  1862  2005       2.7536    1.3954 
R    3   1   1  26   2   2   1  1863  1896       4.8084    1.3985 
R    3   1   1  26   2   2   1  1863  1897       3.5040    1.3817 
R    3   1   1  26   2   2   1  1863  1898       4.0627    1.3878 
R    3   1   1  26   2   2   1  1863  1899       3.4890    1.3816 
R    3   1   1  26   2   2   1  1863  1900       4.7984    1.3983 
R    3   1   1  26   2   2   1  1863  1998       4.0244    1.4074 
R    3   1   1  26   2   2   1  1863  1999       2.6554    1.3948 
R    3   1   1  26   2   2   1  1863  2000       2.4543    1.3938 
R    3   1   1  26   2   2   1  1863  2001       2.3115    1.3932 
R    3   1   1  26   2   2   1  1863  2002       1.8770    1.3920 
R    3   1   1  26   2   2   1  1863  2003       1.6710    1.3918 
R    3   1   1  26   2   2   1  1863  2004       1.3807    1.3918 
R    3   1   1  26   2   2   1  1863  2005       2.2896    1.3931 
R    3   1   1  26   2   2   1  1864  1896       4.9220    1.4004 
R    3   1   1  26   2   2   1  1864  1897       3.4250    1.3810 
R    3   1   1  26   2   2   1  1864  1898       3.4438    1.3812 
R    3   1   1  26   2   2   1  1864  1899       2.4285    1.3747 
R    3   1   1  26   2   2   1  1864  1900       3.5658    1.3823 
R    3   1   1  26   2   2   1  1864  1999       4.0147    1.4073 
R    3   1   1  26   2   2   1  1864  2000       3.5981    1.4025 
R    3   1   1  26   2   2   1  1864  2001       3.5391    1.4019 
R    3   1   1  26   2   2   1  1864  2002       2.5482    1.3943 
R    3   1   1  26   2   2   1  1864  2003       2.4409    1.3937 
R    3   1   1  26   2   2   1  1864  2004       1.7365    1.3918 
R    3   1   1  26   2   2   1  1864  2005       1.5770    1.3918 
R    3   1   1  26   2   2   1  1869  1974       4.6991    1.3938 
R    3   1   1  26   2   2   1  1869  1975       3.8640    1.3825 
R    3   1   1  26   2   2   1  1869  1976       2.5091    1.3722 
R    3   1   1  26   2   2   1  1869  1977       4.8092    1.3956 
R    3   1   1  26   2   2   1  1869  1998       3.7820    1.4024 
R    3   1   1  26   2   2   1  1869  1999       4.5215    1.4122 
R    3   1   1  26   2   2   1  1869  2000       4.9028    1.4183 
R    3   1   1  26   2   2   1  1869  2042       4.8744    1.3982 
R    3   1   1  26   2   2   1  1870  1906       4.3729    1.3890 
R    3   1   1  26   2   2   1  1870  1974       3.8961    1.3829 
R    3   1   1  26   2   2   1  1870  1975       2.7593    1.3733 
R    3   1   1  26   2   2   1  1870  1976       1.7440    1.3707 
R    3   1   1  26   2   2   1  1870  1977       3.6502    1.3802 
R    3   1   1  26   2   2   1  1870  1998       4.3051    1.4090 
R    3   1   1  26   2   2   1  1870  2010       4.8222    1.4168 
R    3   1   1  26   2   2   1  1870  2122       4.8453    1.3966 
R    3   1   1  26   2   2   1  1870  2123       4.8678    1.3969 
R    3   1   1  26   2   2   1  1871  1975       4.7315    1.3943 
R    3   1   1  26   2   2   1  1871  1976       3.6545    1.3803 
R    3   1   1  26   2   2   1  1871  1998       2.5963    1.3925 
R    3   1   1  26   2   2   1  1871  1999       3.6170    1.4006 
R    3   1   1  26   2   2   1  1871  2000       4.3630    1.4098 
R    3   1   1  26   2   2   1  1871  2001       4.3958    1.4103 
R    3   1   1  26   2   2   1  1871  2010       4.8981    1.4181 
R    3   1   1  26   2   2   1  1871  2041       4.9907    1.4002 
R    3   1   1  26   2   2   1  1871  2042       4.1512    1.3876 
R    3   1   1  26   2   2   1  1872  1976       4.6065    1.3924 
R    3   1   1  26   2   2   1  1872  1998       3.4321    1.3987 
R    3   1   1  26   2   2   1  1872  1999       4.7204    1.4153 
R    3   1   1  26   2   2   1  1872  2010       4.0432    1.4054 
R    3   1   1  26   2   2   1  1872  2011       4.9070    1.4183 
R    3   1   1  26   2   2   1  1872  2012       4.7232    1.4152 
R    3   1   1  26   2   2   1  1872  2039       4.8083    1.3971 
R    3   1   1  26   2   2   1  1872  2040       3.8910    1.3844 
R    3   1   1  26   2   2   1  1872  2041       3.7338    1.3827 
R    3   1   1  26   2   2   1  1872  2042       2.6700    1.3744 
R    3   1   1  26   2   2   1  1877  1912       3.9790    1.4414 
R    3   1   1  26   2   2   1  1877  1914       4.7465    1.4545 
R    3   1   1  26   2   2   1  1877  2122       4.4492    1.4307 
R    3   1   1  26   2   2   1  1877  2124       4.2534    1.4277 
R    3   1   1  26   2   2   1  1877  2151       4.9862    1.4473 
R    3   1   1  26   2   2   1  1877  2152       4.7414    1.4429 
R    3   1   1  26   2   2   1  1878  1912       3.4145    1.4334 
R    3   1   1  26   2   2   1  1878  1914       3.7452    1.4379 
R    3   1   1  26   2   2   1  1878  2124       4.9043    1.4382 
R    3   1   1  26   2   2   1  1878  2151       4.3370    1.4362 
R    3   1   1  26   2   2   1  1878  2152       3.9739    1.4309 
R    3   1   1  26   2   2   1  1878  2153       4.1063    1.4328 
R    3   1   1  26   2   2   1  1879  1912       3.6484    1.4366 
R    3   1   1  26   2   2   1  1879  1914       3.7930    1.4386 
R    3   1   1  26   2   2   1  1879  2122       4.8245    1.4368 
R    3   1   1  26   2   2   1  1879  2124       4.8226    1.4368 
R    3   1   1  26   2   2   1  1879  2151       3.1067    1.4205 
R    3   1   1  26   2   2   1  1879  2152       3.0164    1.4196 
R    3   1   1  26   2   2   1  1879  2153       2.6989    1.4168 
R    3   1   1  26   2   2   1  1879  2154       3.7064    1.4273 
R    3   1   1  26   2   2   1  1880  1912       3.4737    1.4342 
R    3   1   1  26   2   2   1  1880  1913       4.8160    1.4558 
R    3   1   1  26   2   2   1  1880  1914       3.3913    1.4331 
R    3   1   1  26   2   2   1  1880  2152       4.7140    1.4425 
R    3   1   1  26   2   2   1  1880  2153       4.9361    1.4464 
R    3   1   1  26   2   2   1  1881  1912       3.9508    1.4410 
R    3   1   1  26   2   2   1  1881  1913       4.8643    1.4567 
R    3   1   1  26   2   2   1  1881  1914       3.5407    1.4351 
R    3   1   1  26   2   2   1  1881  2151       3.1957    1.4214 
R    3   1   1  26   2   2   1  1881  2152       3.0065    1.4195 
R    3   1   1  26   2   2   1  1881  2153       2.3250    1.4142 
R    3   1   1  26   2   2   1  1881  2154       2.7539    1.4173 
R    3   1   1  26   2   2   1  1882  1912       3.7866    1.4385 
R    3   1   1  26   2   2   1  1882  1913       4.3521    1.4475 
R    3   1   1  26   2   2   1  1882  1914       3.0973    1.4295 
R    3   1   1  26   2   2   1  1882  2152       4.7223    1.4426 
R    3   1   1  26   2   2   1  1882  2153       4.7609    1.4433 
R    3   1   1  26   2   2   1  1882  2154       4.9745    1.4471 
R    3   1   1  26   2   2   1  1883  1912       4.0158    1.4420 
R    3   1   1  26   2   2   1  1883  1913       4.3812    1.4480 
R    3   1   1  26   2   2   1  1883  1914       3.1830    1.4305 
R    3   1   1  26   2   2   1  1883  2151       4.4747    1.4384 
R    3   1   1  26   2   2   1  1883  2152       3.9605    1.4307 
R    3   1   1  26   2   2   1  1883  2153       3.6273    1.4263 
R    3   1   1  26   2   2   1  1883  2154       3.6249    1.4263 
R    3   1   1  26   2   2   1  1888  1912       4.7704    1.4464 
R    3   1   1  26   2   2   1  1888  1919       4.5549    1.4235 
R    3   1   1  26   2   2   1  1896  1919       3.8849    1.3853 
R    3   1   1  26   2   2   1  1896  1921       4.2902    1.3904 
R    3   1   1  26   2   2   1  1896  1937       4.4964    1.4349 
R    3   1   1  26   2   2   1  1896  1938       4.9975    1.4435 
R    3   1   1  26   2   2   1  1896  1966       4.2300    1.4053 
R    3   1   1  26   2   2   1  1896  1974       3.9090    1.3800 
R    3   1   1  26   2   2   1  1896  1975       4.8159    1.3926 
R    3   1   1  26   2   2   1  1896  1976       4.6610    1.3901 
R    3   1   1  26   2   2   1  1896  2000       4.6958    1.4126 
R    3   1   1  26   2   2   1  1896  2002       4.4548    1.4089 
R    3   1   1  26   2   2   1  1897  1919       4.8779    1.3993 
R    3   1   1  26   2   2   1  1897  1966       4.0936    1.4035 
R    3   1   1  26   2   2   1  1897  1974       4.8708    1.3935 
R    3   1   1  26   2   2   1  1897  2000       3.9835    1.4026 
R    3   1   1  26   2   2   1  1897  2002       3.4232    1.3965 
R    3   1   1  26   2   2   1  1897  2004       4.0882    1.4039 
R    3   1   1  26   2   2   1  1897  2005       4.2727    1.4063 
R    3   1   1  26   2   2   1  1898  1921       4.8143    1.3982 
R    3   1   1  26   2   2   1  1898  1937       4.7318    1.4388 
R    3   1   1  26   2   2   1  1898  1938       4.8252    1.4404 
R    3   1   1  26   2   2   1  1898  1966       3.9823    1.4021 
R    3   1   1  26   2   2   1  1898  1967       4.6720    1.4118 
R    3   1   1  26   2   2   1  1898  1969       4.3592    1.4071 
R    3   1   1  26   2   2   1  1898  2000       4.8724    1.4155 
R    3   1   1  26   2   2   1  1898  2002       3.9204    1.4018 
R    3   1   1  26   2   2   1  1898  2004       4.3210    1.4070 
R    3   1   1  26   2   2   1  1898  2005       4.0091    1.4029 
R    3   1   1  26   2   2   1  1899  1966       4.5925    1.4106 
R    3   1   1  26   2   2   1  1899  1969       4.7239    1.4126 
R    3   1   1  26   2   2   1  1899  2000       4.8969    1.4159 
R    3   1   1  26   2   2   1  1899  2002       3.6983    1.3993 
R    3   1   1  26   2   2   1  1899  2003       4.7305    1.4132 
R    3   1   1  26   2   2   1  1899  2004       3.5904    1.3981 
R    3   1   1  26   2   2   1  1899  2005       2.9128    1.3923 
R    3   1   1  26   2   2   1  1900  1969       4.5751    1.4103 
R    3   1   1  26   2   2   1  1900  2002       4.9051    1.4161 
R    3   1   1  26   2   2   1  1900  2004       4.6684    1.4122 
R    3   1   1  26   2   2   1  1900  2005       3.6553    1.3988 
R    3   1   1  26   2   2   1  1905  1974       3.8038    1.3788 
R    3   1   1  26   2   2   1  1905  1975       3.4255    1.3751 
R    3   1   1  26   2   2   1  1905  1976       3.8529    1.3794 
R    3   1   1  26   2   2   1  1905  1977       2.2935    1.3685 
R    3   1   1  26   2   2   1  1905  2151       4.4379    1.4026 
R    3   1   1  26   2   2   1  1905  2152       3.6000    1.3922 
R    3   1   1  26   2   2   1  1905  2159       4.4974    1.3989 
R    3   1   1  26   2   2   1  1905  2161       4.3144    1.3962 
R    3   1   1  26   2   2   1  1905  2184       4.6912    1.4045 
R    3   1   1  26   2   2   1  1906  1974       2.5368    1.3693 
R    3   1   1  26   2   2   1  1906  1975       2.0645    1.3680 
R    3   1   1  26   2   2   1  1906  1976       2.8315    1.3708 
R    3   1   1  26   2   2   1  1906  1977       1.0873    1.3692 
R    3   1   1  26   2   2   1  1906  2152       4.6518    1.4058 
R    3   1   1  26   2   2   1  1906  2159       3.7041    1.3888 
R    3   1   1  26   2   2   1  1906  2160       4.0126    1.3923 
R    3   1   1  26   2   2   1  1906  2161       3.2154    1.3843 
R    3   1   1  26   2   2   1  1906  2162       4.8883    1.4050 
R    3   1   1  26   2   2   1  1907  1974       4.8404    1.3930 
R    3   1   1  26   2   2   1  1907  1975       4.3755    1.3860 
R    3   1   1  26   2   2   1  1907  1977       2.9610    1.3715 
R    3   1   1  26   2   2   1  1907  2151       3.9868    1.3966 
R    3   1   1  26   2   2   1  1907  2152       3.3105    1.3895 
R    3   1   1  26   2   2   1  1907  2159       4.1191    1.3937 
R    3   1   1  26   2   2   1  1907  2160       4.7699    1.4031 
R    3   1   1  26   2   2   1  1907  2161       4.2827    1.3958 
R    3   1   1  26   2   2   1  1907  2184       3.6220    1.3906 
R    3   1   1  26   2   2   1  1907  2185       4.7877    1.4061 
R    3   1   1  26   2   2   1  1907  2187       4.9888    1.4094 
R    3   1   1  26   2   2   1  1912  2151       4.5418    1.4332 
R    3   1   1  26   2   2   1  1912  2152       3.1822    1.4157 
R    3   1   1  26   2   2   1  1913  2152       4.3363    1.4300 
R    3   1   1  26   2   2   1  1914  2151       4.8006    1.4375 
R    3   1   1  26   2   2   1  1914  2152       3.4177    1.4181 
R    3   1   1  26   2   2   1  1914  2153       4.9520    1.4402 
R    3   1   1  26   2   2   1  1914  2154       4.9969    1.4410 
R    3   1   1  26   2   2   1  1921  1937       4.6680    1.4403 
R    3   1   1  26   2   2   1  1926  2185       4.9251    1.4739 
R    3   1   1  26   2   2   1  1926  2186       4.1258    1.4580 
R    3   1   1  26   2   2   1  1926  2187       4.1303    1.4581 
R    3   1   1  26   2   2   1  1926  2188       4.0087    1.4559 
R    3   1   1  26   2   2   1  1927  2186       4.0679    1.4570 
R    3   1   1  26   2   2   1  1927  2187       3.8576    1.4533 
R    3   1   1  26   2   2   1  1927  2188       3.7635    1.4517 
R    3   1   1  26   2   2   1  1928  2187       4.6679    1.4685 
R    3   1   1  26   2   2   1  1928  2188       4.9559    1.4745 
R    3   1   1  26   2   2   1  1929  2185       4.8148    1.4715 
R    3   1   1  26   2   2   1  1929  2186       3.4792    1.4471 
R    3   1   1  26   2   2   1  1929  2187       3.4522    1.4466 
R    3   1   1  26   2   2   1  1929  2188       2.8129    1.4375 
R    3   1   1  26   2   2   1  1931  2186       4.2083    1.4596 
R    3   1   1  26   2   2   1  1931  2187       3.9956    1.4557 
R    3   1   1  26   2   2   1  1931  2188       3.4787    1.4470 
R    3   1   1  26   2   2   1  1932  2187       4.7990    1.4712 
R    3   1   1  26   2   2   1  1932  2188       4.7636    1.4705 
R    3   1   1  26   2   2   1  1937  1966       4.1138    1.4386 
R    3   1   1  26   2   2   1  1937  1967       4.2200    1.4402 
R    3   1   1  26   2   2   1  1937  1969       3.7391    1.4332 
R    3   1   1  26   2   2   1  1938  1966       3.1502    1.4259 
R    3   1   1  26   2   2   1  1938  1967       2.8774    1.4231 
R    3   1   1  26   2   2   1  1938  1968       3.7755    1.4337 
R    3   1   1  26   2   2   1  1938  1969       2.4499    1.4194 
R    3   1   1  26   2   2   1  1939  1958       4.8850    1.4843 
R    3   1   1  26   2   2   1  1939  1966       4.1781    1.4396 
R    3   1   1  26   2   2   1  1939  1967       3.5169    1.4303 
R    3   1   1  26   2   2   1  1939  1968       3.9943    1.4368 
R    3   1   1  26   2   2   1  1939  1969       3.1311    1.4257 
R    3   1   1  26   2   2   1  1940  1967       4.5441    1.4456 
R    3   1   1  26   2   2   1  1940  1969       3.8044    1.4341 
R    3   1   1  26   2   2   1  1941  1969       4.9252    1.4524 
R    3   1   1  26   2   2   1  1946  1984       4.8846    1.4531 
R    3   1   1  26   2   2   1  1946  2161       3.8749    1.4273 
R    3   1   1  26   2   2   1  1946  2184       4.2591    1.4340 
R    3   1   1  26   2   2   1  1946  2185       4.0458    1.4309 
R    3   1   1  26   2   2   1  1947  1984       4.9493    1.4544 
R    3   1   1  26   2   2   1  1947  2185       4.8758    1.4442 
R    3   1   1  26   2   2   1  1947  2227       4.7681    1.4656 
R    3   1   1  26   2   2   1  1948  1983       4.8049    1.4516 
R    3   1   1  26   2   2   1  1948  1984       4.0044    1.4383 
R    3   1   1  26   2   2   1  1948  2227       4.3560    1.4576 
R    3   1   1  26   2   2   1  1948  2251       4.8981    1.4823 
R    3   1   1  26   2   2   1  1949  2185       4.7602    1.4422 
R    3   1   1  26   2   2   1  1949  2227       4.6653    1.4635 
R    3   1   1  26   2   2   1  1950  1984       4.7318    1.4503 
R    3   1   1  26   2   2   1  1950  2227       3.8059    1.4481 
R    3   1   1  26   2   2   1  1950  2251       4.4617    1.4729 
R    3   1   1  26   2   2   1  1951  2227       4.1494    1.4539 
R    3   1   1  26   2   2   1  1952  2227       3.6888    1.4462 
R    3   1   1  26   2   2   1  1953  2227       3.8690    1.4491 
R    3   1   1  26   2   2   1  1959  1991       4.8182    1.5004 
R    3   1   1  26   2   2   1  1959  1992       4.7556    1.4989 
R    3   1   1  26   2   2   1  1959  1993       4.3199    1.4889 
R    3   1   1  26   2   2   1  1960  1992       4.6771    1.4971 
R    3   1   1  26   2   2   1  1966  2000       4.3129    1.4224 
R    3   1   1  26   2   2   1  1966  2002       3.7146    1.4146 
R    3   1   1  26   2   2   1  1966  2004       4.7776    1.4297 
R    3   1   1  26   2   2   1  1966  2005       4.8560    1.4310 
R    3   1   1  26   2   2   1  1967  2002       4.7259    1.4289 
R    3   1   1  26   2   2   1  1968  1993       4.3512    1.4513 
R    3   1   1  26   2   2   1  1974  2000       4.8089    1.4144 
R    3   1   1  26   2   2   1  1974  2159       4.7408    1.4026 
R    3   1   1  26   2   2   1  1974  2160       4.3323    1.3965 
R    3   1   1  26   2   2   1  1974  2161       3.2135    1.3843 
R    3   1   1  26   2   2   1  1974  2162       4.5025    1.3989 
R    3   1   1  26   2   2   1  1975  2159       3.7128    1.3889 
R    3   1   1  26   2   2   1  1975  2160       3.7146    1.3889 
R    3   1   1  26   2   2   1  1975  2161       3.0786    1.3832 
R    3   1   1  26   2   2   1  1975  2162       3.9108    1.3911 
R    3   1   1  26   2   2   1  1976  1998       4.9503    1.4168 
R    3   1   1  26   2   2   1  1976  2159       4.6801    1.4016 
R    3   1   1  26   2   2   1  1976  2160       4.9988    1.4069 
R    3   1   1  26   2   2   1  1976  2161       4.5674    1.3999 
R    3   1   1  26   2   2   1  1977  2152       4.8942    1.4097 
R    3   1   1  26   2   2   1  1977  2159       2.8760    1.3819 
R    3   1   1  26   2   2   1  1977  2160       3.3040    1.3850 
R    3   1   1  26   2   2   1  1977  2161       2.8298    1.3816 
R    3   1   1  26   2   2   1  1977  2162       4.0486    1.3928 
R    3   1   1  26   2   2   1  1982  2160       4.6928    1.4277 
R    3   1   1  26   2   2   1  1982  2161       4.3957    1.4231 
R    3   1   1  26   2   2   1  1982  2162       3.6622    1.4134 
R    3   1   1  26   2   2   1  1983  2159       4.9641    1.4323 
R    3   1   1  26   2   2   1  1983  2160       3.4863    1.4115 
R    3   1   1  26   2   2   1  1983  2161       3.3429    1.4101 
R    3   1   1  26   2   2   1  1983  2162       2.6978    1.4048 
R    3   1   1  26   2   2   1  1984  2160       4.2496    1.4209 
R    3   1   1  26   2   2   1  1984  2161       4.1052    1.4189 
R    3   1   1  26   2   2   1  1984  2162       3.8083    1.4151 
R    3   1   1  26   2   2   1  1984  2251       4.8910    1.4696 
R    3   1   1  26   2   2   1  1985  2159       4.2908    1.4215 
R    3   1   1  26   2   2   1  1985  2160       2.9871    1.4069 
R    3   1   1  26   2   2   1  1985  2161       3.5290    1.4120 
R    3   1   1  26   2   2   1  1985  2162       1.8863    1.4011 
R    3   1   1  26   2   2   1  1990  2025       4.3972    1.5155 
R    3   1   1  26   2   2   1  1991  2025       4.2933    1.5129 
R    3   1   1  26   2   2   1  1992  2024       4.8289    1.5265 
R    3   1   1  26   2   2   1  1992  2025       3.5718    1.4960 
R    3   1   1  26   2   2   1  2010  2042       4.5162    1.4110 
R    3   1   1  26   2   2   1  2010  2162       4.9534    1.4250 
R    3   1   1  26   2   2   1  2011  2042       4.5503    1.4115 
R    3   1   1  26   2   2   1  2011  2094       4.9551    1.4280 
R    3   1   1  26   2   2   1  2011  2095       4.8618    1.4264 
R    3   1   1  26   2   2   1  2011  2131       4.9953    1.4455 
R    3   1   1  26   2   2   1  2011  2133       4.1928    1.4322 
R    3   1   1  26   2   2   1  2011  2135       4.9696    1.4451 
R    3   1   1  26   2   2   1  2012  2042       3.7122    1.4005 
R    3   1   1  26   2   2   1  2012  2093       4.4030    1.4191 
R    3   1   1  26   2   2   1  2012  2094       3.5568    1.4084 
R    3   1   1  26   2   2   1  2012  2095       3.5204    1.4080 
R    3   1   1  26   2   2   1  2012  2131       4.1119    1.4310 
R    3   1   1  26   2   2   1  2012  2133       3.0720    1.4185 
R    3   1   1  26   2   2   1  2012  2135       3.7573    1.4262 
R    3   1   1  26   2   2   1  2013  2047       4.9969    1.4705 
R    3   1   1  26   2   2   1  2013  2133       4.8769    1.4434 
R    3   1   1  26   2   2   1  2014  2042       4.4595    1.4101 
R    3   1   1  26   2   2   1  2014  2093       3.6269    1.4092 
R    3   1   1  26   2   2   1  2014  2094       3.1603    1.4046 
R    3   1   1  26   2   2   1  2014  2095       2.6170    1.4007 
R    3   1   1  26   2   2   1  2014  2131       4.0061    1.4295 
R    3   1   1  26   2   2   1  2014  2133       2.7489    1.4157 
R    3   1   1  26   2   2   1  2014  2134       4.2184    1.4326 
R    3   1   1  26   2   2   1  2014  2135       2.9066    1.4170 
R    3   1   1  26   2   2   1  2015  2047       4.5725    1.4619 
R    3   1   1  26   2   2   1  2015  2095       4.8744    1.4266 
R    3   1   1  26   2   2   1  2015  2133       4.6883    1.4401 
R    3   1   1  26   2   2   1  2015  2135       4.8834    1.4435 
R    3   1   1  26   2   2   1  2015  2304       4.9792    1.5142 
R    3   1   1  26   2   2   1  2016  2047       4.7591    1.4656 
R    3   1   1  26   2   2   1  2016  2093       4.4360    1.4196 
R    3   1   1  26   2   2   1  2016  2094       4.3877    1.4189 
R    3   1   1  26   2   2   1  2016  2095       3.5363    1.4082 
R    3   1   1  26   2   2   1  2016  2131       4.8188    1.4424 
R    3   1   1  26   2   2   1  2016  2133       3.7135    1.4256 
R    3   1   1  26   2   2   1  2016  2134       4.7128    1.4405 
R    3   1   1  26   2   2   1  2016  2135       3.6457    1.4248 
R    3   1   1  26   2   2   1  2017  2047       4.9613    1.4698 
R    3   1   1  26   2   2   1  2017  2049       4.7857    1.4662 
R    3   1   1  26   2   2   1  2017  2093       4.3675    1.4186 
R    3   1   1  26   2   2   1  2017  2094       4.7041    1.4238 
R    3   1   1  26   2   2   1  2017  2095       3.5520    1.4084 
R    3   1   1  26   2   2   1  2017  2133       4.1877    1.4321 
R    3   1   1  26   2   2   1  2017  2134       4.4222    1.4357 
R    3   1   1  26   2   2   1  2017  2135       3.6491    1.4248 
R    3   1   1  26   2   2   1  2017  2333       4.1306    1.4467 
R    3   1   1  26   2   2   1  2023  2056       4.8014    1.5791 
R    3   1   1  26   2   2   1  2023  2058       4.1907    1.5614 
R    3   1   1  26   2   2   1  2026  2058       4.8472    1.5804 
R    3   1   1  26   2   2   1  2031  2066       4.7182    1.5149 
R    3   1   1  26   2   2   1  2033  2058       4.6492    1.5467 
R    3   1   1  26   2   2   1  2039  2078       3.6529    1.4076 
R    3   1   1  26   2   2   1  2039  2079       4.5815    1.4199 
R    3   1   1  26   2   2   1  2039  2080       4.2435    1.4149 
R    3   1   1  26   2   2   1  2039  2093       4.8187    1.4092 
R    3   1   1  26   2   2   1  2040  2078       3.7678    1.4089 
R    3   1   1  26   2   2   1  2040  2079       4.3184    1.4160 
R    3   1   1  26   2   2   1  2040  2080       4.1369    1.4135 
R    3   1   1  26   2   2   1  2041  2078       3.9446    1.4110 
R    3   1   1  26   2   2   1  2041  2079       3.8495    1.4098 
R    3   1   1  26   2   2   1  2041  2080       4.6726    1.4213 
R    3   1   1  26   2   2   1  2041  2093       4.7135    1.4075 
R    3   1   1  26   2   2   1  2041  2094       4.5794    1.4054 
R    3   1   1  26   2   2   1  2042  2093       4.3879    1.4026 
R    3   1   1  26   2   2   1  2042  2094       3.6079    1.3931 
R    3   1   1  26   2   2   1  2042  2095       4.3728    1.4024 
R    3   1   1  26   2   2   1  2042  2123       4.8607    1.3954 
R    3   1   1  26   2   2   1  2042  2133       4.8976    1.4324 
R    3   1   1  26   2   2   1  2063  2080       4.5800    1.4644 
R    3   1   1  26   2   2   1  2063  2081       4.9764    1.4726 
R    3   1   1  26   2   2   1  2093  2133       4.3653    1.4311 
R    3   1   1  26   2   2   1  2093  2134       4.6101    1.4350 
R    3   1   1  26   2   2   1  2093  2135       3.6532    1.4215 
R    3   1   1  26   2   2   1  2094  2123       4.2747    1.4000 
R    3   1   1  26   2   2   1  2094  2130       4.4187    1.4320 
R    3   1   1  26   2   2   1  2094  2131       3.6236    1.4211 
R    3   1   1  26   2   2   1  2094  2132       4.2936    1.4301 
R    3   1   1  26   2   2   1  2094  2133       2.4465    1.4105 
R    3   1   1  26   2   2   1  2094  2134       3.3651    1.4182 
R    3   1   1  26   2   2   1  2094  2135       2.2588    1.4095 
R    3   1   1  26   2   2   1  2095  2130       4.9693    1.4412 
R    3   1   1  26   2   2   1  2095  2131       4.2905    1.4300 
R    3   1   1  26   2   2   1  2095  2132       4.5544    1.4341 
R    3   1   1  26   2   2   1  2095  2133       2.9290    1.4141 
R    3   1   1  26   2   2   1  2095  2134       3.3022    1.4176 
R    3   1   1  26   2   2   1  2095  2135       2.1973    1.4092 
R    3   1   1  26   2   2   1  2100  2116       4.6897    1.5348 
R    3   1   1  26   2   2   1  2100  2122       4.1642    1.4424 
R    3   1   1  26   2   2   1  2100  2123       3.9275    1.4387 
R    3   1   1  26   2   2   1  2100  2124       3.4530    1.4322 
R    3   1   1  26   2   2   1  2101  2122       4.6508    1.4506 
R    3   1   1  26   2   2   1  2101  2123       4.5794    1.4494 
R    3   1   1  26   2   2   1  2101  2124       3.5349    1.4332 
R    3   1   1  26   2   2   1  2108  2143       4.7920    1.5165 
R    3   1   1  26   2   2   1  2108  2144       4.9267    1.5199 
R    3   1   1  26   2   2   1  2109  2343       4.2554    1.6187 
R    3   1   1  26   2   2   1  2110  2132       4.6870    1.4887 
R    3   1   1  26   2   2   1  2110  2342       4.4075    1.6218 
R    3   1   1  26   2   2   1  2110  2343       3.5074    1.6047 
R    3   1   1  26   2   2   1  2111  2343       4.7097    1.6280 
R    3   1   1  26   2   2   1  2134  2332       4.9223    1.5800 
R    3   1   1  26   2   2   1  2140  2168       4.7360    1.4499 
R    3   1   1  26   2   2   1  2140  2176       4.8760    1.5117 
R    3   1   1  26   2   2   1  2146  2356       4.7945    1.6094 
R    3   1   1  26   2   2   1  2146  2367       4.4523    1.6403 
R    3   1   1  26   2   2   1  2154  2174       4.7009    1.5091 
R    3   1   1  26   2   2   1  2154  2175       3.8421    1.4937 
R    3   1   1  26   2   2   1  2154  2176       4.0584    1.4973 
R    3   1   1  26   2   2   1  2154  2177       3.9550    1.4956 
R    3   1   1  26   2   2   1  2154  2178       3.5185    1.4887 
R    3   1   1  26   2   2   1  2154  2179       4.8225    1.5115 
R    3   1   1  26   2   2   1  2167  2257       3.3342    1.5920 
R    3   1   1  26   2   2   1  2167  2258       2.9778    1.5901 
R    3   1   1  26   2   2   1  2167  2259       4.1671    1.5983 
R    3   1   1  26   2   2   1  2167  2260       1.8160    1.5876 
R    3   1   1  26   2   2   1  2167  2261       1.9561    1.5876 
R    3   1   1  26   2   2   1  2167  2262       2.8073    1.5894 
R    3   1   1  26   2   2   1  2167  2292       4.7554    1.5662 
R    3   1   1  26   2   2   1  2168  2257       3.8127    1.5953 
R    3   1   1  26   2   2   1  2168  2258       3.9148    1.5961 
R    3   1   1  26   2   2   1  2168  2260       2.0776    1.5877 
R    3   1   1  26   2   2   1  2168  2261       2.9524    1.5900 
R    3   1   1  26   2   2   1  2168  2262       2.8486    1.5896 
R    3   1   1  26   2   2   1  2168  2292       4.8308    1.5671 
R    3   1   1  26   2   2   1  2173  2212       4.9562    1.6959 
R    3   1   1  26   2   2   1  2186  2209       4.5658    1.6200 
R    3   1   1  26   2   2   1  2186  2212       4.9111    1.6262 
R    3   1   1  26   2   2   1  2187  2209       4.9861    1.6275 
R    3   1   1  26   2   2   1  2187  2212       4.7027    1.6224 
R    3   1   1  26   2   2   1  2188  2209       3.9050    1.6093 
R    3   1   1  26   2   2   1  2188  2210       4.8578    1.6252 
R    3   1   1  26   2   2   1  2188  2212       4.7201    1.6227 
R    3   1   1  26   2   2   1  2193  2225       3.2049    1.5907 
R    3   1   1  26   2   2   1  2193  2226       4.4842    1.6031 
R    3   1   1  26   2   2   1  2193  2227       4.8956    1.6084 
R    3   1   1  26   2   2   1  2193  2258       4.7725    1.5771 
R    3   1   1  26   2   2   1  2193  2259       4.0602    1.5700 
R    3   1   1  26   2   2   1  2194  2225       3.4026    1.5923 
R    3   1   1  26   2   2   1  2194  2226       4.6270    1.6049 
R    3   1   1  26   2   2   1  2194  2227       4.7467    1.6064 
R    3   1   1  26   2   2   1  2194  2248       4.2927    1.5568 
R    3   1   1  26   2   2   1  2194  2251       4.8741    1.5654 
R    3   1   1  26   2   2   1  2194  2258       4.7134    1.5765 
R    3   1   1  26   2   2   1  2194  2259       3.8544    1.5682 
R    3   1   1  26   2   2   1  2195  2225       1.9100    1.5844 
R    3   1   1  26   2   2   1  2195  2226       3.1408    1.5903 
R    3   1   1  26   2   2   1  2195  2227       3.8535    1.5963 
R    3   1   1  26   2   2   1  2195  2228       4.4288    1.6025 
R    3   1   1  26   2   2   1  2200  2257       4.4201    1.5270 
R    3   1   1  26   2   2   1  2200  2262       4.7607    1.5332 
R    3   1   1  26   2   2   1  2202  2234       3.8899    1.5420 
R    3   1   1  26   2   2   1  2202  2257       4.9427    1.5366 
R    3   1   1  26   2   2   1  2203  2233       4.6685    1.5581 
R    3   1   1  26   2   2   1  2203  2234       3.5139    1.5348 
R    3   1   1  26   2   2   1  2203  2257       3.9373    1.5188 
R    3   1   1  26   2   2   1  2203  2262       4.6092    1.5304 
R    3   1   1  26   2   2   1  2204  2233       4.9587    1.5645 
R    3   1   1  26   2   2   1  2204  2234       3.4691    1.5339 
R    3   1   1  26   2   2   1  2225  2248       4.5317    1.5024 
R    3   1   1  26   2   2   1  2225  2250       4.7751    1.5084 
R    3   1   1  26   2   2   1  2225  2251       4.1446    1.4933 
R    3   1   1  26   2   2   1  2226  2250       4.7174    1.5069 
R    3   1   1  26   2   2   1  2226  2251       4.0606    1.4913 
R    3   1   1  26   2   2   1  2227  2250       4.3048    1.4970 
R    3   1   1  26   2   2   1  2227  2251       3.4023    1.4766 
R    3   1   1  26   2   2   1  2227  2252       4.8084    1.5092 
R    3   1   1  26   2   2   1  2228  2250       4.3823    1.4989 
R    3   1   1  26   2   2   1  2228  2251       4.0893    1.4920 
R    3   1   1  26   2   2   1  2228  2252       4.6559    1.5054 
R    3   1   1  26   2   2   1  2233  2269       4.3943    1.5168 
R    3   1   1  26   2   2   1  2233  2271       4.3500    1.5155 
R    3   1   1  26   2   2   1  2234  2271       4.7042    1.5261 
R    3   1   1  26   2   2   1  2257  2291       4.7748    1.7414 
R    3   1   1  26   2   2   1  2258  2290       4.7318    1.7404 
R    3   1   1  26   2   2   1  2258  2291       4.5185    1.7357 
R    3   1   1  26   2   2   1  2260  2290       4.2280    1.7296 
R    3   1   1  26   2   2   1  2260  2291       4.1837    1.7287 
R    3   1   1  26   2   2   1  2260  2292       3.9334    1.7236 
R    3   1   1  26   2   2   1  2261  2290       3.9894    1.7247 
R    3   1   1  26   2   2   1  2261  2291       4.1221    1.7274 
R    3   1   1  26   2   2   1  2261  2292       4.1174    1.7273 
R    3   1   1  26   2   2   1  2262  2291       4.5961    1.7374 
R    3   1   1  26   2   2   1  2262  2292       4.8543    1.7431 
R    3   1   1  26   2   2   1  2267  2289       4.8949    1.7805 
R    3   1   1  26   2   2   1  2267  2290       4.8964    1.7806 
R    3   1   1  26   2   2   1  2267  2291       4.3613    1.7632 
R    3   1   1  26   2   2   1  2268  2290       4.7883    1.7770 
R    3   1   1  26   2   2   1  2268  2291       3.8284    1.7464 
R    3   1   1  26   2   2   1  2269  2291       4.6714    1.7732 
R    3   1   1  26   2   2   1  2270  2289       4.5619    1.7697 
R    3   1   1  26   2   2   1  2270  2290       4.2363    1.7592 
R    3   1   1  26   2   2   1  2270  2291       3.0449    1.7225 
R    3   1   1  26   2   2   1  2271  2291       4.8871    1.7803 
R    3   1   1  26   2   2   1  2272  2290       4.7957    1.7773 
R    3   1   1  26   2   2   1  2272  2291       3.3429    1.7314 
R    3   1   1  26   2   2   1  2273  2291       4.3053    1.7614 
R    3   1   1  26   2   2   1  2278  2305       4.9491    3.2600 
R    3   1   1  26   2   2   1  2289  2360       4.2743    1.7125 
R    3   1   1  26   2   2   1  2289  2361       3.5253    1.6935 
R    3   1   1  26   2   2   1  2289  2362       4.9161    1.7297 
R    3   1   1  26   2   2   1  2290  2359       4.9896    1.7317 
R    3   1   1  26   2   2   1  2290  2360       4.0097    1.7057 
R    3   1   1  26   2   2   1  2290  2361       3.7161    1.6982 
R    3   1   1  26   2   2   1  2290  2362       4.2218    1.7111 
R    3   1   1  26   2   2   1  2291  2360       4.2011    1.7106 
R    3   1   1  26   2   2   1  2291  2361       3.9633    1.7045 
R    3   1   1  26   2   2   1  2291  2362       4.1512    1.7093 
R    3   1   1  26   2   2   1  2292  2358       4.6658    1.7229 
R    3   1   1  26   2   2   1  2292  2359       3.8680    1.7021 
R    3   1   1  26   2   2   1  2292  2360       3.0489    1.6821 
R    3   1   1  26   2   2   1  2292  2361       3.2365    1.6865 
R    3   1   1  26   2   2   1  2292  2362       3.0852    1.6829 
R    3   1   1  26   2   2   1  2297  2325       4.9041    4.7397 
R    3   1   1  26   2   2   1  2318  2357       4.5456    1.8439 
R    3   1   1  26   2   2   1  2318  2358       3.8414    1.8160 
R    3   1   1  26   2   2   1  2318  2361       4.3934    1.8379 
R    3   1   1  26   2   2   1  2332  2342       4.0940    1.8211 
R    3   1   1  26   2   2   1  2343  2357       4.6299    1.6232 
R    3   1   1  26   2   2   1  2378  2408       3.9384    1.6475 
R    3   1   1  26   2   2   1  2379  2408       4.8445    1.6866 
R    3   1   1  26   2   2   1  2380  2408       4.9962    1.6933 
R    3   1   1  26   2   2   1  2380  2460       4.5324    1.6245 
R    3   1   1  26   2   2   1  2380  2462       4.1002    1.6140 
R    3   1   1  26   2   2   1  2380  2496       4.7305    1.6289 
R    3   1   1  26   2   2   1  2383  2408       4.6662    1.6789 
R    3   1   1  26   2   2   1  2388  2420       4.8244    1.5681 
R    3   1   1  26   2   2   1  2388  2421       4.5280    1.5638 
R    3   1   1  26   2   2   1  2388  2492       4.9855    1.6199 
R    3   1   1  26   2   2   1  2388  2493       4.9429    1.6193 
R    3   1   1  26   2   2   1  2388  2494       4.8366    1.6179 
R    3   1   1  26   2   2   1  2388  2495       4.7009    1.6161 
R    3   1   1  26   2   2   1  2389  2420       4.9338    1.5698 
R    3   1   1  26   2   2   1  2389  2491       4.7688    1.6170 
R    3   1   1  26   2   2   1  2389  2492       4.2724    1.6111 
R    3   1   1  26   2   2   1  2389  2493       4.6069    1.6149 
R    3   1   1  26   2   2   1  2389  2494       4.8708    1.6183 
R    3   1   1  26   2   2   1  2389  2495       4.6945    1.6160 
R    3   1   1  26   2   2   1  2389  2529       4.5733    1.5191 
R    3   1   1  26   2   2   1  2389  2610       4.4279    1.4472 
R    3   1   1  26   2   2   1  2389  2611       4.6286    1.4507 
R    3   1   1  26   2   2   1  2389  2612       4.7208    1.4524 
R    3   1   1  26   2   2   1  2389  2644       4.6259    1.4209 
R    3   1   1  26   2   2   1  2390  2420       4.9815    1.5705 
R    3   1   1  26   2   2   1  2390  2528       4.8006    1.5225 
R    3   1   1  26   2   2   1  2390  2529       3.7831    1.5091 
R    3   1   1  26   2   2   1  2390  2530       4.6633    1.5204 
R    3   1   1  26   2   2   1  2390  2610       3.0609    1.4279 
R    3   1   1  26   2   2   1  2390  2611       3.2748    1.4303 
R    3   1   1  26   2   2   1  2390  2612       3.3384    1.4311 
R    3   1   1  26   2   2   1  2390  2613       4.0410    1.4409 
R    3   1   1  26   2   2   1  2390  2644       4.4923    1.4189 
R    3   1   1  26   2   2   1  2391  2529       4.2476    1.5146 
R    3   1   1  26   2   2   1  2391  2530       4.6130    1.5197 
R    3   1   1  26   2   2   1  2391  2610       2.7925    1.4250 
R    3   1   1  26   2   2   1  2391  2611       2.4289    1.4217 
R    3   1   1  26   2   2   1  2391  2612       2.4392    1.4218 
R    3   1   1  26   2   2   1  2391  2613       3.0572    1.4278 
R    3   1   1  26   2   2   1  2392  2420       4.5710    1.5644 
R    3   1   1  26   2   2   1  2392  2528       4.5393    1.5186 
R    3   1   1  26   2   2   1  2392  2529       3.2415    1.5040 
R    3   1   1  26   2   2   1  2392  2530       4.7310    1.5215 
R    3   1   1  26   2   2   1  2392  2610       2.8171    1.4253 
R    3   1   1  26   2   2   1  2392  2611       3.4852    1.4330 
R    3   1   1  26   2   2   1  2392  2612       3.5377    1.4337 
R    3   1   1  26   2   2   1  2392  2613       4.4752    1.4480 
R    3   1   1  26   2   2   1  2392  2631       4.6275    1.4733 
R    3   1   1  26   2   2   1  2392  2642       4.7464    1.4229 
R    3   1   1  26   2   2   1  2392  2644       3.4985    1.4063 
R    3   1   1  26   2   2   1  2417  2495       4.6856    1.5255 
R    3   1   1  26   2   2   1  2417  2668       4.4152    1.4544 
R    3   1   1  26   2   2   1  2417  2669       4.0174    1.4475 
R    3   1   1  26   2   2   1  2417  2670       3.9622    1.4466 
R    3   1   1  26   2   2   1  2417  2671       4.2648    1.4517 
R    3   1   1  26   2   2   1  2418  2495       4.6590    1.5251 
R    3   1   1  26   2   2   1  2420  2495       3.8108    1.5137 
R    3   1   1  26   2   2   1  2420  2631       4.9484    1.4926 
R    3   1   1  26   2   2   1  2420  2644       4.3895    1.4283 
R    3   1   1  26   2   2   1  2420  2668       4.8213    1.4620 
R    3   1   1  26   2   2   1  2420  2669       4.8693    1.4630 
R    3   1   1  26   2   2   1  2421  2495       4.1111    1.5173 
R    3   1   1  26   2   2   1  2422  2495       4.2159    1.5187 
R    3   1   1  26   2   2   1  2422  2644       4.8467    1.4357 
R    3   1   1  26   2   2   1  2422  2668       3.7469    1.4432 
R    3   1   1  26   2   2   1  2422  2669       3.6679    1.4420 
R    3   1   1  26   2   2   1  2422  2670       4.0750    1.4484 
R    3   1   1  26   2   2   1  2422  2671       4.6393    1.4585 
R    3   1   1  26   2   2   1  2435  2451       4.8067    1.7336 
R    3   1   1  26   2   2   1  2435  2456       4.4185    1.5914 
R    3   1   1  26   2   2   1  2436  2451       4.1319    1.7124 
R    3   1   1  26   2   2   1  2436  2456       3.1096    1.5652 
R    3   1   1  26   2   2   1  2436  2457       4.5114    1.5934 
R    3   1   1  26   2   2   1  2443  2731       4.3471    1.4554 
R    3   1   1  26   2   2   1  2443  2732       4.4439    1.4571 
R    3   1   1  26   2   2   1  2444  2729       4.9374    1.4668 
R    3   1   1  26   2   2   1  2444  2730       4.6756    1.4615 
R    3   1   1  26   2   2   1  2444  2731       4.4044    1.4564 
R    3   1   1  26   2   2   1  2444  2732       4.0055    1.4494 
R    3   1   1  26   2   2   1  2445  2732       4.6843    1.4617 
R    3   1   1  26   2   2   1  2446  2680       4.9615    1.4596 
R    3   1   1  26   2   2   1  2446  2729       3.7390    1.4451 
R    3   1   1  26   2   2   1  2446  2730       3.7672    1.4455 
R    3   1   1  26   2   2   1  2446  2731       3.6572    1.4438 
R    3   1   1  26   2   2   1  2446  2732       3.4211    1.4403 
R   10  18   1  26   2  24   1  2456  2491       1.0000    0.0000   11.9000    0.7000   -0.2635    0.3758    2.2862    2.1037    1.9253    1.7302    1.5086    1.2823    1.0940    0.9811    0.9647    1.0506    1.2309    1.4823    1.7654    2.0388    2.2855    2.5183    2.7578    3.0164 
R   10  17   1  26   2  23   1  2456  2492       1.0000    0.0000   11.2000    0.7000   -0.2407    0.3779    2.1708    2.0043    1.8426    1.6645    1.4593    1.2482    1.0743    0.9757    0.9740    1.0757    1.2736    1.5455    1.8526    2.1522    2.4246    2.6815    2.9439 
R   10  17   1  26   2  23   1  2456  2493       1.0000    0.0000   11.2000    0.7000   -0.2419    0.3944    2.0792    1.9081    1.7240    1.5128    1.2908    1.1003    0.9817    0.9593    1.0412    1.2216    1.4791    1.7754    2.0666    2.3309    2.5789    2.8319    3.1036 
R   10  17   1  26   2  23   1  2456  2494       1.0000    0.0000   11.2000    0.7000   -0.2280    0.3981    2.0868    1.9281    1.7685    1.5867    1.3802    1.1795    1.0291    0.9631    0.9983    1.1373    1.3686    1.6647    1.9829    2.2839    2.5583    2.8237    3.0994 
R   10  18   1  26   2  24   1  2456  2495       1.0000    0.0000   11.9000    0.7000   -0.2296    0.4215    2.1541    1.9975    1.8576    1.7181    1.5572    1.3693    1.1819    1.0392    0.9766    1.0130    1.1531    1.3890    1.6977    2.0404    2.3740    2.6790    2.9677    3.2609 
R   10  17   1  26   2  23   1  2456  2496       1.0000    0.0000   11.2000    0.7000   -0.2485    0.3745    2.1547    1.9804    1.7999    1.5943    1.3693    1.1614    1.0141    0.9565    1.0016    1.1478    1.3789    1.6620    1.9529    2.2201    2.4651    2.7085    2.9668 
R   10  29   1  26   2  35   1  2457  2491       1.0000    0.0000   19.6000    0.7000   -0.3929    0.5078    2.4823    2.1996    1.8844    1.5620    1.2798    1.0775    0.9766    0.9825    1.0863    1.2624    1.4673    1.6559    1.8119    1.9518    2.0983    2.2642    2.4545    2.6705    2.9124    3.1802    3.4740    3.7937    4.1394    4.5111    4.9088    5.3324    5.7820    6.2576    6.6396 
R   10  28   1  26   2  34   1  2457  2492       1.0000    0.0000   18.9000    0.7000   -0.3754    0.5737    2.3574    2.0873    1.7869    1.4826    1.2212    1.0410    0.9623    0.9895    1.1124    1.3038    1.5195    1.7169    1.8840    2.0389    2.2028    2.3873    2.5969    2.8327    3.0947    3.3830    3.6976    4.0386    4.4059    4.7995    5.2195    5.6659    6.1385    6.5563 
R   10  27   1  26   2  33   1  2457  2493       1.0000    0.0000   18.2000    0.7000   -0.4419    0.4987    2.0628    1.7520    1.4444    1.1880    1.0192    0.9555    0.9987    1.1355    1.3343    1.5484    1.7383    1.9000    2.0548    2.2227    2.4131    2.6298    2.8732    3.1436    3.4410    3.7654    4.1167    4.4950    4.9003    5.3326    5.7919    6.2782    6.6575 
R   10  26   1  26   2  32   1  2457  2494       1.0000    0.0000   17.5000    0.7000   -0.3627    0.6945    2.1065    1.8464    1.5638    1.2955    1.0870    0.9698    0.9574    1.0483    1.2252    1.4530    1.6854    1.8915    2.0752    2.2587    2.4585    2.6824    2.9330    3.2105    3.5151    3.8468    4.2056    4.5915    5.0045    5.4447    5.9119    6.3953 
R   10  27   1  26   2  33   1  2457  2495       1.0000    0.0000   18.2000    0.7000   -0.2968    0.6909    2.3113    2.1004    1.8714    1.6152    1.3556    1.1368    0.9962    0.9542    1.0155    1.1705    1.3933    1.6419    1.8757    2.0822    2.2775    2.4821    2.7070    2.9575    3.2343    3.5377    3.8675    4.2240    4.6071    5.0168    5.4531    5.9160    6.3964 
R   10  26   1  26   2  32   1  2457  2496       1.0000    0.0000   17.5000    0.7000   -0.3780    0.6243    2.0466    1.7769    1.4918    1.2338    1.0461    0.9553    0.9707    1.0866    1.2812    1.5143    1.7407    1.9385    2.1196    2.3062    2.5120    2.7434    3.0017    3.2871    3.5998    3.9397    4.3068    4.7012    5.1229    5.5719    6.0481    6.4946 
R   10  31   1  26   2  37   1  2458  2491       1.0000    0.0000   21.0000    0.7000   -0.4773    0.6004    2.8951    2.5511    2.1668    1.7775    1.4364    1.1826    1.0358    1.0004    1.0680    1.2136    1.3924    1.5522    1.6696    1.7615    1.8546    1.9646    2.0975    2.2550    2.4372    2.6442    2.8761    3.1329    3.4144    3.7209    4.0522    4.4083    4.7893    5.1952    5.6259    6.0815    6.5103 
R   10  30   1  26   2  36   1  2458  2492       1.0000    0.0000   20.3000    0.7000   -0.4108    0.6299    2.7554    2.4599    2.1285    1.7760    1.4488    1.1920    1.0326    0.9809    1.0333    1.1710    1.3566    1.5407    1.6905    1.8119    1.9296    2.0616    2.2157    2.3946    2.5986    2.8278    3.0822    3.3620    3.6669    3.9972    4.3527    4.7335    5.1395    5.5708    6.0273    6.4727 
R   10  29   1  26   2  35   1  2458  2493       1.0000    0.0000   19.6000    0.7000   -0.5148    0.5545    2.4029    2.0394    1.6727    1.3545    1.1241    1.0007    0.9884    1.0769    1.2383    1.4258    1.5907    1.7177    1.8269    1.9426    2.0780    2.2380    2.4235    2.6349    2.8721    3.1353    3.4243    3.7391    4.0799    4.4466    4.8391    5.2575    5.7018    6.1720    6.5787 
R   10  28   1  26   2  34   1  2458  2494       1.0000    0.0000   18.9000    0.7000   -0.3829    0.6606    2.4142    2.1387    1.8319    1.5195    1.2484    1.0577    0.9683    0.9852    1.0989    1.2830    1.4937    1.6872    1.8493    1.9974    2.1533    2.3292    2.5299    2.7565    3.0093    3.2881    3.5931    3.9243    4.2817    4.6652    5.0749    5.5108    5.9728    6.4363 
R   10  28   1  26   2  34   1  2458  2496       1.0000    0.0000   18.9000    0.7000   -0.4358    0.5416    2.2857    1.9750    1.6468    1.3465    1.1185    0.9892    0.9678    1.0491    1.2114    1.4145    1.6102    1.7734    1.9154    2.0599    2.2223    2.4088    2.6214    2.8603    3.1256    3.4172    3.7353    4.0797    4.4506    4.8478    5.2715    5.7216    6.1980    6.5989 
R   10  28   1  26   2  34   1  2459  2491       1.0000    0.0000   18.9000    0.7000   -0.4886    0.6645    2.3196    1.9743    1.6242    1.3199    1.1010    0.9875    0.9838    1.0798    1.2479    1.4420    1.6151    1.7528    1.8744    2.0036    2.1529    2.3270    2.5270    2.7531    3.0054    3.2838    3.5883    3.9190    4.2759    4.6590    5.0682    5.5036    5.9651    6.4307 
R   10  28   1  26   2  34   1  2459  2492       1.0000    0.0000   18.9000    0.7000   -0.5401    0.5392    2.1040    1.7323    1.4007    1.1521    1.0094    0.9790    1.0529    1.2063    1.3942    1.5659    1.6995    1.8118    1.9283    2.0639    2.2242    2.4106    2.6233    2.8624    3.1279    3.4197    3.7380    4.0827    4.4538    4.8514    5.2753    5.7256    6.2023    6.6020 
R   10  26   1  26   2  32   1  2459  2493       1.0000    0.0000   17.5000    0.7000   -0.4762    0.6175    1.6472    1.3315    1.1042    0.9853    0.9787    1.0736    1.2410    1.4328    1.6019    1.7358    1.8557    1.9852    2.1364    2.3137    2.5180    2.7496    3.0085    3.2946    3.6079    3.9486    4.3165    4.7118    5.1343    5.5840    6.0611    6.5040 
R   10  26   1  26   2  32   1  2459  2494       1.0000    0.0000   17.5000    0.7000   -0.4857    0.6136    1.7381    1.4120    1.1583    1.0053    0.9632    1.0277    1.1776    1.3725    1.5620    1.7177    1.8505    1.9852    2.1382    2.3161    2.5209    2.7529    3.0122    3.2987    3.6125    3.9536    4.3220    4.7177    5.1406    5.5909    6.0684    6.5093 
R   10  28   1  26   2  34   1  2459  2495       1.0000    0.0000   18.9000    0.7000   -0.5061    0.4987    2.1568    1.8041    1.4695    1.2014    1.0305    0.9693    1.0155    1.1512    1.3393    1.5294    1.6867    1.8157    1.9414    2.0825    2.2468    2.4371    2.6537    2.8968    3.1664    3.4624    3.7849    4.1339    4.5094    4.9113    5.3397    5.7947    6.2761    6.6543 
R   10  25   1  26   2  31   1  2459  2496       1.0000    0.0000   16.8000    0.7000   -0.4507    0.6611    1.7217    1.4160    1.1651    1.0041    0.9498    1.0030    1.1486    1.3534    1.5695    1.7602    1.9249    2.0859    2.2621    2.4622    2.6895    2.9444    3.2268    3.5370    3.8749    4.2406    4.6339    5.0550    5.5037    5.9802    6.4471 
R   10  33   1  26   2  39   1  2460  2491       1.0000    0.0000   22.4000    0.7000   -0.6766    0.5269    3.0957    2.6175    2.1319    1.7013    1.3669    1.1476    1.0488    1.0651    1.1776    1.3450    1.5050    1.6092    1.6632    1.7027    1.7527    1.8232    1.9172    2.0352    2.1772    2.3433    2.5335    2.7478    2.9861    3.2486    3.5351    3.8457    4.1804    4.5392    4.9221    5.3291    5.7601    6.2153    6.6034 
R   10  32   1  26   2  38   1  2460  2492       1.0000    0.0000   21.7000    0.7000   -0.5883    0.5719    2.9997    2.5796    2.1326    1.7164    1.3800    1.1500    1.0361    1.0359    1.1339    1.2949    1.4628    1.5877    1.6656    1.7261    1.7951    1.8839    1.9962    2.1328    2.2939    2.4794    2.6893    2.9236    3.1825    3.4657    3.7734    4.1056    4.4622    4.8433    5.2488    5.6788    6.1332    6.5461 
R   10  30   1  26   2  36   1  2460  2493       1.0000    0.0000   20.3000    0.7000   -0.6705    0.6661    2.3499    1.8939    1.5090    1.2287    1.0670    1.0250    1.0916    1.2376    1.4099    1.5483    1.6319    1.6868    1.7444    1.8204    1.9201    2.0447    2.1945    2.3695    2.5697    2.7950    3.0456    3.3213    3.6222    3.9484    4.2997    4.6762    5.0779    5.5048    5.9569    6.4213 
R   10  30   1  26   2  36   1  2460  2494       1.0000    0.0000   20.3000    0.7000   -0.5552    0.4938    2.5152    2.1241    1.7337    1.3975    1.1535    1.0193    0.9981    1.0790    1.2339    1.4141    1.5686    1.6811    1.7734    1.8712    1.9882    2.1293    2.2956    2.4875    2.7048    2.9476    3.2159    3.5098    3.8291    4.1740    4.5444    4.9403    5.3617    5.8087    6.2811    6.6547 
R   10  29   1  26   2  35   1  2460  2496       1.0000    0.0000   19.6000    0.7000   -0.5833    0.5043    2.2038    1.8034    1.4504    1.1863    1.0318    0.9919    1.0581    1.2044    1.3842    1.5439    1.6607    1.7534    1.8493    1.9638    2.1024    2.2668    2.4570    2.6732    2.9154    3.1836    3.4777    3.7978    4.1439    4.5159    4.9140    5.3380    5.7880    6.2640    6.6441 
R   10  33   1  26   2  39   1  2461  2490       1.0000    0.0000   22.4000    0.7000   -0.5505    0.5061    3.2021    2.8052    2.3629    1.9230    1.5420    1.2568    1.0840    1.0270    1.0775    1.2115    1.3828    1.5330    1.6312    1.6944    1.7538    1.8282    1.9243    2.0441    2.1880    2.3560    2.5481    2.7644    3.0047    3.2692    3.5578    3.8705    4.2073    4.5683    4.9533    5.3625    5.7959    6.2533    6.6305 
R   10  30   1  26   2  36   1  2461  2491       1.0000    0.0000   20.3000    0.7000   -0.6724    0.6839    2.3853    1.9270    1.5355    1.2465    1.0753    1.0239    1.0824    1.2235    1.3961    1.5391    1.6271    1.6835    1.7405    1.8151    1.9130    2.0359    2.1839    2.3571    2.5553    2.7788    3.0273    3.3011    3.6000    3.9241    4.2733    4.6476    5.0472    5.4719    5.9217    6.3954 
R   10  30   1  26   2  36   1  2461  2492       1.0000    0.0000   20.3000    0.7000   -0.6161    0.5730    1.9684    1.5600    1.2626    1.0884    1.0378    1.0994    1.2442    1.4171    1.5524    1.6256    1.6654    1.7064    1.7657    1.8488    1.9570    2.0906    2.2495    2.4338    2.6434    2.8785    3.1388    3.4246    3.7357    4.0722    4.4341    4.8214    5.2340    5.6720    6.1353    6.5508 
R   10  28   1  26   2  34   1  2461  2493       1.0000    0.0000   18.9000    0.7000   -0.3092    0.5833    1.2952    1.1058    1.0427    1.0952    1.2352    1.4078    1.5440    1.6148    1.6485    1.6822    1.7345    1.8115    1.9146    2.0439    2.1996    2.3815    2.5898    2.8244    3.0854    3.3726    3.6862    4.0261    4.3924    4.7849    5.2038    5.6490    6.1205    6.5434 
R   10  28   1  26   2  34   1  2461  2494       1.0000    0.0000   18.9000    0.7000   -0.3785    0.5259    1.3917    1.1532    1.0390    1.0443    1.1501    1.3149    1.4750    1.5812    1.6394    1.6857    1.7452    1.8277    1.9361    2.0708    2.2319    2.4194    2.6334    2.8738    3.1406    3.4339    3.7535    4.0997    4.4722    4.8712    5.2966    5.7485    6.2268    6.6194 
R   10  30   1  26   2  36   1  2461  2495       1.0000    0.0000   20.3000    0.7000   -0.6192    0.4581    2.0211    1.6078    1.2943    1.0986    1.0246    1.0645    1.1941    1.3657    1.5161    1.6107    1.6678    1.7214    1.7913    1.8844    2.0029    2.1468    2.3163    2.5114    2.7320    2.9783    3.2500    3.5474    3.8704    4.2189    4.5930    4.9927    5.4179    5.8687    6.3452    6.6999 
R   10  26   1  26   2  32   1  2461  2496       1.0000    0.0000   17.5000    0.7000   -0.3817    0.6912    1.3815    1.1390    1.0135    1.0046    1.0974    1.2576    1.4304    1.5670    1.6623    1.7444    1.8379    1.9540    2.0964    2.2658    2.4622    2.6858    2.9365    3.2143    3.5192    3.8513    4.2104    4.5968    5.0102    5.4508    5.9185    6.4001 
R   10  33   1  26   2  39   1  2462  2491       1.0000    0.0000   22.4000    0.7000   -0.7702    0.4530    2.7411    2.2144    1.7559    1.4028    1.1712    1.0648    1.0781    1.1917    1.3634    1.5251    1.6221    1.6612    1.6827    1.7144    1.7668    1.8428    1.9429    2.0672    2.2157    2.3884    2.5853    2.8065    3.0518    3.3214    3.6151    3.9331    4.2753    4.6417    5.0323    5.4471    5.8861    6.3494    6.6984 
R   10  32   1  26   2  38   1  2462  2492       1.0000    0.0000   21.7000    0.7000   -0.7440    0.5477    2.5324    2.0276    1.6062    1.2974    1.1124    1.0518    1.1056    1.2470    1.4227    1.5633    1.6358    1.6666    1.6935    1.7366    1.8023    1.8922    2.0065    2.1453    2.3086    2.4963    2.7086    2.9454    3.2066    3.4924    3.8026    4.1374    4.4966    4.8803    5.2886    5.7213    6.1785    6.5786 
R   10  30   1  26   2  36   1  2462  2493       1.0000    0.0000   20.3000    0.7000   -0.5098    0.5736    1.6635    1.3335    1.1312    1.0571    1.1019    1.2397    1.4174    1.5612    1.6319    1.6556    1.6737    1.7081    1.7659    1.8487    1.9568    2.0903    2.2492    2.4334    2.6430    2.8780    3.1383    3.4240    3.7351    4.0715    4.4334    4.8205    5.2331    5.6710    6.1343    6.5500 
R   10  29   1  26   2  35   1  2462  2494       1.0000    0.0000   19.6000    0.7000   -0.5948    0.6903    1.9135    1.5195    1.2344    1.0710    1.0294    1.0977    1.2454    1.4170    1.5506    1.6269    1.6749    1.7265    1.7975    1.8926    2.0132    2.1594    2.3312    2.5286    2.7516    3.0002    3.2744    3.5743    3.8998    4.2509    4.6276    5.0300    5.4580    5.9116    6.3897 
R   10  31   1  26   2  37   1  2462  2495       1.0000    0.0000   21.0000    0.7000   -0.6381    0.5660    2.6843    2.2382    1.8078    1.4473    1.1893    1.0473    1.0216    1.1001    1.2520    1.4242    1.5614    1.6486    1.7122    1.7807    1.8681    1.9792    2.1149    2.2756    2.4611    2.6715    2.9069    3.1672    3.4524    3.7625    4.0975    4.4574    4.8423    5.2520    5.6867    6.1463    6.5571 
R   10  28   1  26   2  34   1  2462  2496       1.0000    0.0000   18.9000    0.7000   -0.4927    0.6057    1.6261    1.3053    1.1006    1.0174    1.0489    1.1725    1.3427    1.4976    1.6004    1.6658    1.7271    1.8047    1.9061    2.0334    2.1869    2.3667    2.5727    2.8050    3.0636    3.3484    3.6596    3.9970    4.3607    4.7507    5.1670    5.6095    6.0784    6.5130 
R   10  36   1  26   2  42   1  2467  2643       1.0000    0.0000   24.5000    0.7000   -0.2936    0.3498    2.1839    1.9625    1.6764    1.3817    1.1475    1.0162    1.0039    1.1078    1.3043    1.5413    1.7473    1.8832    1.9702    2.0443    2.1242    2.2162    2.3214    2.4400    2.5720    2.7174    2.8764    3.0487    3.2345    3.4338    3.6465    3.8727    4.1123    4.3653    4.6319    4.9118    5.2052    5.5121    5.8324    6.1662    6.5134    6.7805 
R   10  40   1  26   2  46   1  2467  2679       1.0000    0.0000   27.3000    0.7000   -0.1426    0.4024    2.2665    2.1581    2.0004    1.7664    1.4879    1.2373    1.0708    1.0155    1.0775    1.2456    1.4852    1.7320    1.9187    2.0324    2.1082    2.1772    2.2519    2.3361    2.4302    2.5344    2.6485    2.7728    2.9071    3.0514    3.2058    3.3703    3.5448    3.7294    3.9240    4.1287    4.3435    4.5683    4.8032    5.0482    5.3031    5.5682    5.8433    6.1285    6.4237    6.7087 
R   10  17   1  26   2  23   1  2467  2680       1.0000    0.0000   11.2000    0.7000   -0.0956    0.1413    2.1324    2.0632    1.9750    1.8307    1.6124    1.3634    1.1545    1.0357    1.0290    1.1375    1.3470    1.6189    1.8867    2.0893    2.2238    2.3267    2.4255 
R   10  18   1  26   2  24   1  2467  2681       1.0000    0.0000   11.9000    0.7000   -0.0670    0.1802    2.0440    1.9974    1.9475    1.8667    1.7169    1.4978    1.2697    1.1007    1.0312    1.0769    1.2371    1.4938    1.8035    2.0963    2.3166    2.4712    2.5987    2.7244 
R   10  38   1  26   2  44   1  2467  2682       1.0000    0.0000   25.9000    0.7000   -0.1783    0.4281    2.1197    1.9784    1.7612    1.4913    1.2406    1.0699    1.0101    1.0691    1.2372    1.4814    1.7382    1.9376    2.0624    2.1471    2.2239    2.3062    2.3982    2.5003    2.6124    2.7348    2.8674    3.0101    3.1630    3.3262    3.4995    3.6830    3.8767    4.0807    4.2948    4.5191    4.7536    4.9983    5.2532    5.5183    5.7935    6.0790    6.3747    6.6740 
R   10  21   1  26   2  27   1  2467  2732       1.0000    0.0000   14.0000    0.7000   -0.2078    0.6955    2.0473    1.9079    1.7970    1.7143    1.6578    1.6214    1.5874    1.5242    1.4076    1.2584    1.1322    1.0776    1.1226    1.2797    1.5524    1.9376    2.4235    2.9837    3.5707    4.1282    4.6281 
R   10  20   1  26   2  26   1  2467  2770       1.0000    0.0000   13.3000    0.7000   -1.0085    1.5165    3.8150    3.1313    2.5529    2.0785    1.7054    1.4288    1.2375    1.1139    1.0365    0.9946    0.9983    1.0730    1.2438    1.5281    1.9361    2.4733    3.1425    3.9426    4.8731    5.9127 
R   10  35   1  26   2  41   1  2468  2643       1.0000    0.0000   23.8000    0.7000   -0.1817    0.3910    2.1657    2.0272    1.8314    1.5744    1.3100    1.1046    0.9998    1.0112    1.1359    1.3501    1.6023    1.8241    1.9792    2.0884    2.1859    2.2893    2.4050    2.5341    2.6766    2.8326    3.0021    3.1852    3.3818    3.5920    3.8157    4.0530    4.3038    4.5681    4.8460    5.1374    5.4424    5.7609    6.0930    6.4386    6.7281 
R    3   1   1  26   2   2   1  2468  2669       4.5611    1.4341 
R   10  17   1  26   2  23   1  2468  2679       1.0000    0.0000   11.2000    0.7000   -0.0991    0.1363    2.1617    2.0911    2.0072    1.8755    1.6695    1.4197    1.1961    1.0541    1.0208    1.1029    1.2901    1.5501    1.8217    2.0382    2.1824    2.2867    2.3826 
R   10  18   1  26   2  24   1  2468  2680       1.0000    0.0000   11.9000    0.7000   -0.0652    0.1843    2.0445    2.0000    1.9583    1.9005    1.7896    1.6011    1.3708    1.1706    1.0542    1.0474    1.1569    1.3740    1.6703    1.9885    2.2576    2.4493    2.5927    2.7230 
R   10  19   1  26   2  25   1  2468  2681       1.0000    0.0000   12.6000    0.7000   -0.0538    0.2177    2.0112    1.9756    1.9491    1.9257    1.8871    1.7956    1.6223    1.3996    1.2000    1.0800    1.0672    1.1706    1.3860    1.6933    2.0468    2.3748    2.6243    2.8069    2.9629 
R   10  17   1  26   2  23   1  2468  2682       1.0000    0.0000   11.2000    0.7000   -0.0904    0.1461    2.1216    2.0570    1.9795    1.8541    1.6540    1.4092    1.1899    1.0521    1.0232    1.1101    1.3029    1.5698    1.8502    2.0763    2.2292    2.3411    2.4439 
R   10  21   1  26   2  27   1  2468  2730       1.0000    0.0000   14.0000    0.7000   -0.2516    0.5407    2.2416    2.0714    1.9292    1.8139    1.7216    1.6418    1.5525    1.4297    1.2756    1.1292    1.0383    1.0357    1.1378    1.3491    1.6643    2.0657    2.5190    2.9761    3.4001    3.7920    4.1720 
R   10  21   1  26   2  27   1  2468  2732       1.0000    0.0000   14.0000    0.7000   -0.1743    0.7656    1.9249    1.8090    1.7218    1.6631    1.6306    1.6167    1.6001    1.5432    1.4221    1.2676    1.1429    1.0973    1.1564    1.3316    1.6262    2.0381    2.5583    3.1654    3.8158    4.4465    5.0010 
R   10  26   1  26   2  32   1  2469  2491       1.0000    0.0000   17.5000    0.7000   -0.6688    0.6697    3.4038    2.9330    2.4533    1.9872    1.5753    1.2524    1.0387    0.9408    0.9536    1.0591    1.2240    1.4073    1.5829    1.7550    1.9432    2.1634    2.4231    2.7254    3.0706    3.4589    3.8904    4.3649    4.8826    5.4435    6.0475    6.5468 
R   10  24   1  26   2  30   1  2469  2492       1.0000    0.0000   16.1000    0.7000   -0.7102    0.8993    2.8804    2.3861    1.9148    1.5088    1.2007    1.0072    0.9320    0.9667    1.0889    1.2607    1.4412    1.6116    1.7834    1.9774    2.2073    2.4790    2.7944    3.1538    3.5574    4.0050    4.4968    5.0327    5.6127    6.2337 
R   10  26   1  26   2  32   1  2469  2493       1.0000    0.0000   17.5000    0.7000   -0.7573    0.5794    3.2219    2.6925    2.1760    1.7171    1.3521    1.1010    0.9703    0.9552    1.0379    1.1845    1.3501    1.5037    1.6481    1.8053    1.9934    2.2208    2.4908    2.8040    3.1605    3.5603    4.0035    4.4899    5.0197    5.5929    6.2094    6.6615 
R   10  25   1  26   2  31   1  2469  2494       1.0000    0.0000   16.8000    0.7000   -0.7385    0.8186    3.1302    2.6142    2.1118    1.6668    1.3151    1.0766    0.9577    0.9532    1.0447    1.1977    1.3686    1.5284    1.6815    1.8495    2.0496    2.2894    2.5722    2.8984    3.2681    3.6813    4.1381    4.6384    5.1823    5.7698    6.3478 
R   10  24   1  26   2  30   1  2469  2495       1.0000    0.0000   16.1000    0.7000   -0.6763    0.6584    2.6457    2.1769    1.7389    1.3723    1.1065    0.9558    0.9214    0.9921    1.1419    1.3313    1.5240    1.7103    1.9054    2.1283    2.3897    2.6943    3.0434    3.4371    3.8755    4.3586    4.8864    5.4588    6.0760    6.5719 
R   10  37   1  26   2  43   1  2469  2643       1.0000    0.0000   25.2000    0.7000   -0.2140    0.3463    2.3269    2.1649    1.9420    1.6572    1.3678    1.1406    1.0159    1.0088    1.1159    1.3134    1.5497    1.7548    1.8909    1.9790    2.0542    2.1352    2.2280    2.3340    2.4533    2.5858    2.7317    2.8909    3.0634    3.2493    3.4485    3.6610    3.8869    4.1261    4.3786    4.6445    4.9237    5.2162    5.5221    5.8413    6.1738    6.5197    6.7846 
R    3   1   1  26   2   2   1  2469  2669       4.6397    1.4354 
R   10  19   1  26   2  25   1  2469  2679       1.0000    0.0000   12.6000    0.7000   -0.0933    0.1655    2.1656    2.1022    2.0471    1.9927    1.9183    1.7882    1.5862    1.3541    1.1593    1.0498    1.0476    1.1573    1.3681    1.6486    1.9404    2.1791    2.3464    2.4727    2.5893 
R   10  20   1  26   2  26   1  2469  2680       1.0000    0.0000   13.3000    0.7000   -0.0694    0.2128    2.0633    2.0168    1.9804    1.9522    1.9246    1.8762    1.7689    1.5840    1.3635    1.1771    1.0741    1.0777    1.1945    1.4184    1.7268    2.0715    2.3830    2.6174    2.7914    2.9433 
R   10  22   1  26   2  28   1  2469  2681       1.0000    0.0000   14.7000    0.7000   -0.0681    0.2349    2.0590    2.0135    1.9782    1.9529    1.9354    1.9180    1.8779    1.7763    1.5955    1.3787    1.1952    1.0932    1.0958    1.2100    1.4322    1.7448    2.1079    2.4556    2.7304    2.9337    3.1039    3.2685 
R   10  24   1  26   2  30   1  2469  2729       1.0000    0.0000   16.1000    0.7000   -0.2369    1.0159    2.1726    2.0128    1.8811    1.7778    1.7027    1.6557    1.6358    1.6392    1.6534    1.6488    1.5843    1.4507    1.2964    1.1834    1.1516    1.2207    1.3990    1.6896    2.0927    2.6052    3.2191    3.9156    4.6557    5.3745 
R   10  23   1  26   2  29   1  2469  2730       1.0000    0.0000   15.4000    0.7000   -0.2041    0.7864    2.0329    1.8961    1.7879    1.7082    1.6569    1.6325    1.6298    1.6329    1.6073    1.5161    1.3681    1.2220    1.1357    1.1428    1.2589    1.4903    1.8381    2.3002    2.8682    3.5230    4.2246    4.9105    5.4882 
R   10  20   1  26   2  26   1  2469  2731       1.0000    0.0000   13.3000    0.7000   -0.2474    0.5355    2.2209    2.0537    1.9144    1.8014    1.7097    1.6260    1.5261    1.3900    1.2309    1.0934    1.0226    1.0463    1.1774    1.4171    1.7565    2.1725    2.6243    3.0639    3.4669    3.8459 
R   10  23   1  26   2  29   1  2469  2732       1.0000    0.0000   15.4000    0.7000   -0.1214    1.1812    1.7748    1.6960    1.6466    1.6265    1.6356    1.6729    1.7336    1.8000    1.8241    1.7415    1.5568    1.3567    1.2179    1.1773    1.2497    1.4406    1.7522    2.1849    2.7384    3.4108    4.1968    5.0832    5.9269 
R   10  17   1  26   2  23   1  2470  2643       1.0000    0.0000   11.2000    0.7000   -0.0997    0.2151    2.0293    1.9599    1.8868    1.7805    1.6095    1.3878    1.1781    1.0406    1.0082    1.0920    1.2857    1.5635    1.8719    2.1439    2.3488    2.5103    2.6615 
R    3   1   1  26   2   2   1  2470  2668       4.9211    1.4402 
R    3   1   1  26   2   2   1  2470  2669       4.0851    1.4269 
R    3   1   1  26   2   2   1  2470  2671       4.9028    1.4399 
R   10  17   1  26   2  23   1  2470  2679       1.0000    0.0000   11.2000    0.7000   -0.0933    0.1458    2.1103    2.0418    1.9492    1.7948    1.5685    1.3222    1.1262    1.0257    1.0395    1.1680    1.3935    1.6726    1.9355    2.1279    2.2566    2.3594    2.4609 
R   10  18   1  26   2  24   1  2470  2680       1.0000    0.0000   11.9000    0.7000   -0.0536    0.1954    2.0023    1.9651    1.9242    1.8509    1.7058    1.4895    1.2646    1.1004    1.0370    1.0903    1.2598    1.5285    1.8545    2.1673    2.4069    2.5764    2.7160    2.8524 
R   10  19   1  26   2  25   1  2470  2681       1.0000    0.0000   12.6000    0.7000   -0.0486    0.2228    1.9969    1.9650    1.9419    1.9215    1.8841    1.7907    1.6140    1.3902    1.1934    1.0787    1.0728    1.1839    1.4076    1.7233    2.0844    2.4183    2.6718    2.8578    3.0173 
R   10  18   1  26   2  24   1  2470  2682       1.0000    0.0000   11.9000    0.7000   -0.0735    0.1730    2.0657    2.0144    1.9585    1.8693    1.7099    1.4850    1.2568    1.0916    1.0274    1.0786    1.2428    1.4998    1.8028    2.0812    2.2855    2.4289    2.5494    2.6697 
R   10  19   1  26   2  25   1  2470  2732       1.0000    0.0000   12.6000    0.7000   -0.2283    0.5063    2.1322    1.9783    1.8511    1.7458    1.6498    1.5394    1.3945    1.2275    1.0830    1.0064    1.0261    1.1543    1.3915    1.7257    2.1295    2.5581    2.9659    3.3391    3.6959 
R   10  25   1  26   2  31   1  2471  2492       1.0000    0.0000   16.8000    0.7000   -0.6548    0.7203    3.1052    2.6451    2.1827    1.7489    1.3839    1.1173    0.9636    0.9249    0.9906    1.1362    1.3235    1.5157    1.7008    1.8924    2.1097    2.3640    2.6603    3.0002    3.3837    3.8110    4.2821    4.7970    5.3556    5.9581    6.4850 
R   10  26   1  26   2  32   1  2471  2493       1.0000    0.0000   17.5000    0.7000   -0.7467    0.6685    3.3333    2.8095    2.2892    1.8154    1.4275    1.1494    0.9907    0.9493    1.0111    1.1462    1.3115    1.4697    1.6153    1.7678    1.9475    2.1650    2.4243    2.7265    3.0718    3.4603    3.8918    4.3665    4.8844    5.4454    6.0496    6.5482 
R   10  25   1  26   2  31   1  2471  2494       1.0000    0.0000   16.8000    0.7000   -0.7760    0.7679    3.0042    2.4664    1.9639    1.5401    1.2233    1.0265    0.9503    0.9840    1.1017    1.2615    1.4209    1.5648    1.7096    1.8777    2.0822    2.3285    2.6182    2.9514    3.3283    3.7489    4.2132    4.7212    5.2728    5.8682    6.4198 
R   10  23   1  26   2  29   1  2471  2495       1.0000    0.0000   15.4000    0.7000   -0.6847    0.8480    2.4409    1.9714    1.5565    1.2325    1.0202    0.9265    0.9458    1.0591    1.2315    1.4215    1.6048    1.7877    1.9904    2.2282    2.5078    2.8320    3.2010    3.6151    4.0742    4.5783    5.1275    5.7217    6.3175 
R   10  27   1  26   2  33   1  2471  2496       1.0000    0.0000   18.2000    0.7000   -0.7971    0.6535    3.6597    3.0992    2.5363    2.0163    1.5814    1.2569    1.0535    0.9709    0.9978    1.1080    1.2586    1.4048    1.5308    1.6538    1.7977    1.9766    2.1957    2.4570    2.7605    3.1065    3.4949    3.9257    4.3989    4.9145    5.4726    6.0730    6.5626 
R    3   1   1  26   2   2   1  2471  2669       4.2994    1.4300 
R    3   1   1  26   2   2   1  2471  2671       4.7140    1.4366 
R   10  21   1  26   2  27   1  2471  2679       1.0000    0.0000   14.0000    0.7000   -0.0836    0.2022    2.1214    2.0650    2.0186    1.9809    1.9462    1.8970    1.7988    1.6258    1.4068    1.2083    1.0838    1.0610    1.1489    1.3435    1.6253    1.9507    2.2535    2.4850    2.6541    2.7974    2.9385 
R   10  22   1  26   2  28   1  2471  2680       1.0000    0.0000   14.7000    0.7000   -0.0637    0.2433    2.0433    2.0009    1.9688    1.9468    1.9335    1.9231    1.8972    1.8185    1.6578    1.4436    1.2454    1.1189    1.0928    1.1777    1.3733    1.6680    2.0319    2.4076    2.7262    2.9632    3.1500    3.3220 
R   10  23   1  26   2  29   1  2471  2681       1.0000    0.0000   15.4000    0.7000   -0.0772    0.2527    2.0943    2.0424    2.0008    1.9694    1.9480    1.9358    1.9279    1.9096    1.8483    1.7101    1.5084    1.3051    1.1592    1.1040    1.1536    1.3109    1.5697    1.9104    2.2909    2.6463    2.9263    3.1382    3.3197 
R   10  25   1  26   2  31   1  2471  2729       1.0000    0.0000   16.8000    0.7000   -0.2159    1.1823    2.0807    1.9356    1.8190    1.7308    1.6711    1.6399    1.6368    1.6601    1.7032    1.7455    1.7421    1.6480    1.4810    1.3135    1.2063    1.1904    1.2790    1.4778    1.7887    2.2122    2.7474    3.3915    4.1370    4.9662    5.7977 
R   10  23   1  26   2  29   1  2471  2730       1.0000    0.0000   15.4000    0.7000   -0.2114    0.9953    2.0622    1.9202    1.8068    1.7219    1.6653    1.6366    1.6329    1.6443    1.6452    1.5935    1.4690    1.3113    1.1860    1.1390    1.1936    1.3596    1.6407    2.0373    2.5459    3.1576    3.8513    4.5838    5.2894 
R   10  21   1  26   2  27   1  2471  2731       1.0000    0.0000   14.0000    0.7000   -0.2608    0.5469    2.2881    2.1114    1.9626    1.8412    1.7446    1.6653    1.5854    1.4790    1.3357    1.1826    1.0679    1.0307    1.0928    1.2628    1.5395    1.9115    2.3527    2.8200    3.2673    3.6771    4.0639 
R   10  24   1  26   2  30   1  2471  2732       1.0000    0.0000   16.1000    0.7000   -0.1480    0.8295    1.8438    1.7464    1.6780    1.6388    1.6286    1.6469    1.6909    1.7495    1.7895    1.7511    1.6052    1.4110    1.2518    1.1777    1.2099    1.3571    1.6224    2.0069    2.5104    3.1313    3.8649    4.6996    5.5996    6.2502 
R   10  20   1  26   2  26   1  2472  2642       1.0000    0.0000   13.3000    0.7000   -0.1305    0.2316    2.1888    2.1003    2.0250    1.9608    1.9001    1.8224    1.6950    1.5053    1.2931    1.1208    1.0330    1.0506    1.1782    1.4053    1.7023    2.0152    2.2843    2.4906    2.6602    2.8226 
R   10  19   1  26   2  25   1  2472  2643       1.0000    0.0000   12.6000    0.7000   -0.0994    0.2459    2.0454    1.9784    1.9221    1.8677    1.7910    1.6568    1.4589    1.2478    1.0886    1.0235    1.0706    1.2313    1.4914    1.8142    2.1375    2.4032    2.6061    2.7798    2.9514 
R    3   1   1  26   2   2   1  2472  2668       4.8842    1.4395 
R    3   1   1  26   2   2   1  2472  2669       3.6829    1.4217 
R    3   1   1  26   2   2   1  2472  2670       4.3978    1.4315 
R    3   1   1  26   2   2   1  2472  2671       3.8206    1.4234 
R    3   1   1  26   2   2   1  2472  2672       4.7862    1.4378 
R    3   1   1  26   2   2   1  2472  2674       4.6683    1.4358 
R   10  19   1  26   2  25   1  2472  2679       1.0000    0.0000   12.6000    0.7000   -0.0711    0.1870    2.0676    2.0194    1.9761    1.9236    1.8291    1.6598    1.4341    1.2195    1.0767    1.0379    1.1140    1.3007    1.5760    1.8911    2.1755    2.3844    2.5348    2.6644    2.7945 
R   10  19   1  26   2  25   1  2472  2680       1.0000    0.0000   12.6000    0.7000   -0.0425    0.2334    1.9816    1.9540    1.9355    1.9204    1.8900    1.8053    1.6352    1.4120    1.2105    1.0888    1.0752    1.1793    1.3980    1.7138    2.0844    2.4386    2.7144    2.9153    3.0834 
R   10  21   1  26   2  27   1  2472  2681       1.0000    0.0000   14.0000    0.7000   -0.0604    0.2431    2.0323    1.9922    1.9623    1.9425    1.9301    1.9161    1.8752    1.7670    1.5786    1.3606    1.1831    1.0917    1.1074    1.2362    1.4736    1.8012    2.1770    2.5329    2.8120    3.0191    3.1940 
R   10  20   1  26   2  26   1  2472  2682       1.0000    0.0000   13.3000    0.7000   -0.0792    0.1938    2.1016    2.0482    2.0045    1.9665    1.9220    1.8411    1.6892    1.4746    1.2591    1.1051    1.0484    1.1030    1.2681    1.5282    1.8448    2.1533    2.3955    2.5690    2.7099    2.8456 
R   10  20   1  26   2  26   1  2472  2732       1.0000    0.0000   13.3000    0.7000   -0.2432    0.5103    2.2006    2.0362    1.8993    1.7868    1.6899    1.5893    1.4607    1.3002    1.1413    1.0320    1.0080    1.0878    1.2766    1.5686    1.9444    2.3674    2.7896    3.1792    3.5417    3.8990 
R   10  23   1  26   2  29   1  2473  2495       1.0000    0.0000   15.4000    0.7000   -0.4896    0.7595    2.6021    2.2604    1.9229    1.5915    1.2923    1.0606    0.9234    0.8942    0.9737    1.1499    1.3972    1.6806    1.9721    2.2668    2.5782    2.9209    3.3041    3.7318    4.2044    4.7222    5.2851    5.8932    6.4430 
R    3   1   1  26   2   2   1  2473  2669       3.8054    1.4232 
R    3   1   1  26   2   2   1  2473  2670       4.4431    1.4322 
R    3   1   1  26   2   2   1  2473  2671       3.7032    1.4219 
R    3   1   1  26   2   2   1  2473  2672       4.6850    1.4361 
R    3   1   1  26   2   2   1  2473  2674       4.4225    1.4319 
R   10  20   1  26   2  26   1  2473  2679       1.0000    0.0000   13.3000    0.7000   -0.0718    0.2084    2.0723    2.0242    1.9860    1.9558    1.9256    1.8729    1.7596    1.5701    1.3494    1.1665    1.0689    1.0786    1.2011    1.4293    1.7387    2.0785    2.3794    2.6029    2.7703    2.9185 
R   10  21   1  26   2  27   1  2473  2680       1.0000    0.0000   14.0000    0.7000   -0.0505    0.2583    2.0026    1.9695    1.9467    1.9339    1.9286    1.9218    1.8875    1.7832    1.5948    1.3742    1.1938    1.1003    1.1148    1.2438    1.4840    1.8191    2.2109    2.5923    2.8983    3.1244    3.3113 
R   10  23   1  26   2  29   1  2473  2681       1.0000    0.0000   15.4000    0.7000   -0.0740    0.2556    2.0812    2.0316    1.9923    1.9632    1.9441    1.9341    1.9281    1.9104    1.8472    1.7052    1.5010    1.2985    1.1559    1.1055    1.1609    1.3245    1.5898    1.9369    2.3228    2.6817    2.9635    3.1771    3.3605 
R   10  21   1  26   2  27   1  2473  2682       1.0000    0.0000   14.0000    0.7000   -0.0984    0.1929    2.1936    2.1268    2.0701    2.0231    1.9835    1.9428    1.8787    1.7562    1.5644    1.3468    1.1673    1.0698    1.0752    1.1885    1.4019    1.6910    2.0068    2.2851    2.4920    2.6470    2.7842 
R   10  24   1  26   2  30   1  2473  2729       1.0000    0.0000   16.1000    0.7000   -0.2534    0.8070    2.2511    2.0797    1.9363    1.8210    1.7338    1.6744    1.6414    1.6298    1.6248    1.5958    1.5092    1.3703    1.2297    1.1421    1.1409    1.2425    1.4537    1.7764    2.2085    2.7427    3.3617    4.0306    4.6940    5.2789 
R   10  22   1  26   2  28   1  2473  2730       1.0000    0.0000   14.7000    0.7000   -0.2633    0.5946    2.3010    2.1226    1.9721    1.8495    1.7539    1.6821    1.6245    1.5601    1.4614    1.3229    1.1791    1.0795    1.0612    1.1437    1.3349    1.6341    2.0324    2.5080    3.0216    3.5235    3.9839    4.4074 
R   10  22   1  26   2  28   1  2473  2732       1.0000    0.0000   14.7000    0.7000   -0.2108    0.7215    2.0597    1.9181    1.8051    1.7204    1.6635    1.6310    1.6127    1.5837    1.5084    1.3761    1.2280    1.1227    1.1016    1.1856    1.3833    1.6969    2.1227    2.6493    3.2512    3.8808    4.4794    5.0022 
R   10  42   1  26   2  48   1  2478  2682       1.0000    0.0000   28.7000    0.7000   -0.4573    0.3100    2.7753    2.4392    2.0431    1.6596    1.3508    1.1489    1.0657    1.1002    1.2383    1.4436    1.6496    1.7876    1.8472    1.8679    1.8833    1.9067    1.9420    1.9899    2.0504    2.1235    2.2094    2.3078    2.4190    2.5428    2.6793    2.8284    2.9902    3.1647    3.3518    3.5516    3.7641    3.9893    4.2271    4.4775    4.7407    5.0165    5.3050    5.6061    5.9199    6.2464    6.5855    6.8289 
R   10  19   1  26   2  25   1  2485  2519       1.0000    0.0000   12.6000    0.7000   -0.7821    1.1125    3.1077    2.5770    2.1248    1.7466    1.4384    1.1976    1.0252    0.9258    0.9067    0.9758    1.1403    1.4060    1.7769    2.2558    2.8445    3.5437    4.3536    5.2636    6.0745 
R   10  18   1  26   2  24   1  2485  2520       1.0000    0.0000   11.9000    0.7000   -0.8122    1.3313    3.1674    2.6148    2.1369    1.7317    1.3995    1.1432    0.9682    0.8809    0.8876    0.9937    1.2031    1.5184    1.9409    2.4709    3.1073    3.8479    4.6892    5.6065 
R   10  20   1  26   2  26   1  2485  2521       1.0000    0.0000   13.3000    0.7000   -1.0061    1.0512    3.4350    2.7520    2.1712    1.6965    1.3301    1.0722    0.9212    0.8732    0.9225    1.0612    1.2802    1.5711    1.9286    2.3515    2.8422    3.4049    4.0401    4.7550    5.5514    6.3037 
R   10  20   1  26   2  26   1  2485  2522       1.0000    0.0000   13.3000    0.7000   -0.7325    1.1431    2.9200    2.4252    2.0148    1.6852    1.4302    1.2404    1.1059    1.0199    0.9838    1.0071    1.1037    1.2865    1.5654    1.9471    2.4357    3.0340    3.7433    4.5578    5.4734    6.3025 
R   10  21   1  26   2  27   1  2490  2529       1.0000    0.0000   14.0000    0.7000   -1.2021    0.8184    4.1905    3.3701    2.6519    2.0479    1.5656    1.2084    0.9762    0.8649    0.8664    0.9682    1.1545    1.4103    1.7272    2.1059    2.5530    3.0761    3.6790    4.3679    5.1436    6.0061    6.6441 
R   10  25   1  26   2  31   1  2490  2642       1.0000    0.0000   16.8000    0.7000   -0.7882    0.7064    2.8923    2.3492    1.8564    1.4539    1.1650    0.9985    0.9519    1.0102    1.1425    1.3033    1.4545    1.5917    1.7363    1.9091    2.1206    2.3747    2.6725    3.0141    3.3995    3.8287    4.3018    4.8187    5.3795    5.9841    6.5038 
R   10  23   1  26   2  29   1  2490  2643       1.0000    0.0000   15.4000    0.7000   -0.6983    0.8807    2.4449    1.9671    1.5495    1.2269    1.0184    0.9295    0.9531    1.0685    1.2392    1.4233    1.5986    1.7741    1.9709    2.2034    2.4782    2.7974    3.1615    3.5705    4.0245    4.5234    5.0672    5.6560    6.2686 
R   10  24   1  26   2  30   1  2490  2644       1.0000    0.0000   16.1000    0.7000   -0.7523    0.7225    2.4257    1.9167    1.4972    1.1918    1.0103    0.9508    0.9993    1.1258    1.2847    1.4357    1.5715    1.7132    1.8827    2.0911    2.3428    2.6388    2.9794    3.3644    3.7941    4.2683    4.7871    5.3504    5.9583    6.4877 
R   10  26   1  26   2  32   1  2491  2642       1.0000    0.0000   17.5000    0.7000   -0.7438    0.8834    3.6046    3.0805    2.5473    2.0416    1.6071    1.2744    1.0583    0.9616    0.9758    1.0790    1.2327    1.3931    1.5377    1.6774    1.8351    2.0262    2.2570    2.5301    2.8457    3.2039    3.6048    4.0483    4.5345    5.0634    5.6349    6.2453 
R   10  25   1  26   2  31   1  2491  2643       1.0000    0.0000   16.8000    0.7000   -0.6887    0.7443    3.1014    2.6184    2.1386    1.7004    1.3429    1.0912    0.9560    0.9357    1.0161    1.1681    1.3503    1.5293    1.7010    1.8836    2.0953    2.3456    2.6387    2.9753    3.3555    3.7795    4.2473    4.7588    5.3140    5.9131    6.4525 
R   10  25   1  26   2  31   1  2491  2644       1.0000    0.0000   16.8000    0.7000   -0.8202    0.8440    3.0139    2.4486    1.9347    1.5128    1.2060    1.0230    0.9616    1.0077    1.1310    1.2853    1.4291    1.5549    1.6844    1.8402    2.0337    2.2695    2.5485    2.8710    3.2370    3.6465    4.0995    4.5960    5.1361    5.7197    6.3109 
R   10  26   1  26   2  32   1  2492  2642       1.0000    0.0000   17.5000    0.7000   -0.7377    0.7085    3.3920    2.8736    2.3539    1.8735    1.4734    1.1801    1.0049    0.9478    0.9964    1.1238    1.2882    1.4499    1.5980    1.7496    1.9260    2.1389    2.3932    2.6904    3.0305    3.4137    3.8400    4.3094    4.8218    5.3773    5.9760    6.4955 
R   10  24   1  26   2  30   1  2492  2643       1.0000    0.0000   16.1000    0.7000   -0.6510    0.8817    2.9324    2.4761    2.0241    1.6120    1.2783    1.0485    0.9335    0.9317    1.0289    1.1958    1.3925    1.5879    1.7793    1.9843    2.2199    2.4948    2.8131    3.1753    3.5817    4.0322    4.5269    5.0657    5.6488    6.2608 
R   10  25   1  26   2  31   1  2492  2644       1.0000    0.0000   16.8000    0.7000   -0.8165    0.6858    2.7092    2.1539    1.6821    1.3222    1.0868    0.9771    0.9832    1.0805    1.2264    1.3721    1.4956    1.6126    1.7490    1.9206    2.1336    2.3903    2.6907    3.0349    3.4231    3.8551    4.3310    4.8508    5.4145    6.0221    6.5311 
R   10  27   1  26   2  33   1  2493  2644       1.0000    0.0000   18.2000    0.7000   -0.7814    0.7026    3.7389    3.1883    2.6287    2.1015    1.6511    1.3064    1.0807    0.9762    0.9838    1.0810    1.2282    1.3793    1.5110    1.6352    1.7761    1.9499    2.1632    2.4183    2.7157    3.0554    3.4375    3.8619    4.3286    4.8377    5.3891    5.9829    6.4981 
R   10  26   1  26   2  32   1  2495  2644       1.0000    0.0000   17.5000    0.7000   -0.7872    0.8159    3.4715    2.9195    2.3730    1.8779    1.4734    1.1819    1.0118    0.9607    1.0141    1.1417    1.2985    1.4451    1.5755    1.7106    1.8718    2.0704    2.3104    2.5931    2.9185    3.2868    3.6978    4.1517    4.6485    5.1880    5.7704    6.3459 
R   10  19   1  26   2  25   1  2501  2527       1.0000    0.0000   12.6000    0.7000   -0.9182    1.0454    3.6464    3.0222    2.4848    2.0313    1.6549    1.3493    1.1121    0.9478    0.8674    0.8841    1.0101    1.2541    1.6220    2.1169    2.7398    3.4896    4.3632    5.3547    6.1466 
R   10  21   1  26   2  27   1  2501  2642       1.0000    0.0000   14.0000    0.7000   -1.1896    1.1855    4.3256    3.5101    2.7803    2.1561    1.6507    1.2712    1.0191    0.8909    0.8772    0.9621    1.1241    1.3426    1.6068    1.9197    2.2916    2.7327    3.2479    3.8421    4.5159    5.2692    6.0865 
R   10  20   1  26   2  26   1  2501  2643       1.0000    0.0000   13.3000    0.7000   -1.0586    1.0995    3.6294    2.9062    2.2712    1.7426    1.3327    1.0476    0.8880    0.8488    0.9192    1.0822    1.3175    1.6092    1.9523    2.3523    2.8188    3.3581    3.9766    4.6761    5.4568    6.2325 
R   10  20   1  26   2  26   1  2501  2768       1.0000    0.0000   13.3000    0.7000   -1.3928    1.0700    4.5944    3.6496    2.8475    2.1866    1.6648    1.2784    1.0214    0.8854    0.8587    0.9284    1.0837    1.3201    1.6404    2.0520    2.5628    3.1787    3.9017    4.7368    5.6841    6.4800 
R   10  19   1  26   2  25   1  2501  2769       1.0000    0.0000   12.6000    0.7000   -1.2966    1.2080    4.0950    3.2175    2.4827    1.8890    1.4336    1.1123    0.9185    0.8432    0.8752    1.0030    1.2190    1.5212    1.9136    2.4031    2.9963    3.6957    4.5063    5.4301    6.2973 
R   10  20   1  26   2  26   1  2501  2770       1.0000    0.0000   13.3000    0.7000   -1.1906    1.0607    3.6868    2.8844    2.2278    1.7150    1.3413    1.0988    0.9729    0.9413    0.9767    1.0606    1.1951    1.3982    1.6894    2.0818    2.5821    3.1934    3.9175    4.7546    5.7047    6.4961 
R   10  18   1  26   2  24   1  2501  2791       1.0000    0.0000   11.9000    0.7000   -1.0955    1.2502    3.7832    3.0402    2.4093    1.8872    1.4703    1.1562    0.9443    0.8366    0.8373    0.9520    1.1863    1.5451    2.0326    2.6516    3.4044    4.2926    5.2879    6.1929 
R   10  19   1  26   2  25   1  2501  2792       1.0000    0.0000   12.6000    0.7000   -0.9240    1.3012    3.1127    2.4911    1.9884    1.6022    1.3262    1.1475    1.0453    0.9952    0.9847    1.0251    1.1426    1.3622    1.7003    2.1661    2.7642    3.4956    4.3617    5.3629    6.2989 
R   10  19   1  26   2  25   1  2502  2529       1.0000    0.0000   12.6000    0.7000   -0.8554    1.4622    3.3370    2.7580    2.2723    1.8767    1.5662    1.3306    1.1564    1.0318    0.9560    0.9426    1.0123    1.1844    1.4726    1.8852    2.4273    3.1017    3.9097    4.8414    5.8509 
R   10  19   1  26   2  25   1  2502  2642       1.0000    0.0000   12.6000    0.7000   -0.9820    1.1773    3.1134    2.4469    1.8826    1.4350    1.1121    0.9161    0.8439    0.8863    1.0278    1.2486    1.5306    1.8652    2.2557    2.7111    3.2391    3.8457    4.5343    5.3053    6.1218 
R   10  18   1  26   2  24   1  2502  2643       1.0000    0.0000   11.9000    0.7000   -0.8401    1.0817    2.5523    1.9849    1.5180    1.1656    0.9359    0.8312    0.8482    0.9776    1.2046    1.5110    1.8814    2.3098    2.7996    3.3587    3.9916    4.7076    5.5071    6.2769 
R   10  27   1  26   2  33   1  2502  2649       1.0000    0.0000   18.2000    0.7000   -0.8350    0.5822    3.5561    2.9723    2.4024    1.8946    1.4849    1.1923    1.0230    0.9732    1.0270    1.1523    1.3020    1.4369    1.5534    1.6747    1.8228    2.0084    2.2355    2.5053    2.8177    3.1729    3.5708    4.0115    4.4949    5.0211    5.5901    6.2018    6.6544 
R   10  19   1  26   2  25   1  2502  2768       1.0000    0.0000   12.6000    0.7000   -1.3663    1.2904    4.4380    3.5114    2.7256    2.0799    1.5726    1.2006    0.9594    0.8424    0.8409    0.9452    1.1464    1.4393    1.8234    2.3025    2.8821    3.5664    4.3566    5.2593    6.1676 
R   10  18   1  26   2  24   1  2502  2769       1.0000    0.0000   11.9000    0.7000   -1.2146    1.1770    3.6830    2.8623    2.1809    1.6386    1.2340    0.9644    0.8256    0.8119    0.9161    1.1306    1.4487    1.8663    2.3830    3.0013    3.7250    4.5493    5.4859    6.3387 
R   10  19   1  26   2  25   1  2502  2770       1.0000    0.0000   12.6000    0.7000   -1.1350    1.3444    3.4454    2.6818    2.0638    1.5887    1.2509    1.0411    0.9429    0.9334    0.9882    1.0951    1.2609    1.5036    1.8400    2.2807    2.8310    3.4937    4.2701    5.1603    6.0957 
R   10  20   1  26   2  26   1  2502  2792       1.0000    0.0000   13.3000    0.7000   -1.1380    1.4413    4.0872    3.3160    2.6642    2.1291    1.7092    1.3989    1.1876    1.0584    0.9909    0.9713    1.0038    1.1081    1.3064    1.6157    2.0462    2.6035    3.2900    4.1056    5.0524    6.0540 
R   10  20   1  26   2  26   1  2503  2642       1.0000    0.0000   13.3000    0.7000   -1.0155    1.1312    3.8121    3.1145    2.4827    1.9336    1.4846    1.1485    0.9326    0.8383    0.8619    0.9936    1.2182    1.5180    1.8783    2.2938    2.7684    3.3101    3.9231    4.6163    5.3903    6.1820 
R   10  19   1  26   2  25   1  2503  2643       1.0000    0.0000   12.6000    0.7000   -0.8886    0.9709    3.0572    2.4501    1.9171    1.4753    1.1401    0.9220    0.8257    0.8505    0.9899    1.2316    1.5592    1.9563    2.4133    2.9299    3.5125    4.1641    4.8970    5.7122    6.4241 
R   10  26   1  26   2  32   1  2503  2649       1.0000    0.0000   17.5000    0.7000   -0.8042    0.5947    3.1704    2.6121    2.0859    1.6362    1.2926    1.0690    0.9672    0.9781    1.0787    1.2288    1.3830    1.5192    1.6504    1.8005    1.9850    2.2101    2.4782    2.7896    3.1442    3.5422    3.9836    4.4683    4.9964    5.5678    6.1825    6.6427 
R   10  26   1  26   2  32   1  2503  2650       1.0000    0.0000   17.5000    0.7000   -0.7841    0.8856    3.5870    3.0361    2.4844    1.9756    1.5510    1.2357    1.0402    0.9642    0.9963    1.1100    1.2633    1.4136    1.5461    1.6780    1.8320    2.0215    2.2517    2.5245    2.8400    3.1982    3.5992    4.0431    4.5297    5.0592    5.6314    6.2432 
R   10  25   1  26   2  31   1  2503  2651       1.0000    0.0000   16.8000    0.7000   -0.7943    0.8346    3.0578    2.5077    1.9955    1.5643    1.2414    1.0390    0.9576    0.9864    1.0995    1.2551    1.4097    1.5475    1.6847    1.8443    2.0401    2.2772    2.5577    2.8815    3.2488    3.6597    4.1141    4.6120    5.1534    5.7383    6.3246 
R   10  27   1  26   2  33   1  2503  2679       1.0000    0.0000   18.2000    0.7000   -0.8107    0.7220    3.7964    3.2258    2.6497    2.1125    1.6572    1.3107    1.0849    0.9808    0.9888    1.0854    1.2302    1.3768    1.5028    1.6218    1.7584    1.9286    2.1388    2.3913    2.6865    3.0243    3.4049    3.8283    4.2943    4.8032    5.3548    5.9491    6.4752 
R   10  23   1  26   2  29   1  2503  2681       1.0000    0.0000   15.4000    0.7000   -0.5000    0.8265    2.6396    2.2902    1.9432    1.6032    1.2982    1.0637    0.9256    0.8962    0.9751    1.1488    1.3903    1.6640    1.9433    2.2257    2.5258    2.8580    3.2309    3.6478    4.1093    4.6156    5.1666    5.7624    6.3466 
R   10  22   1  26   2  28   1  2503  2682       1.0000    0.0000   14.7000    0.7000   -0.4604    0.7479    2.2822    1.9598    1.6396    1.3401    1.0960    0.9391    0.8880    0.9477    1.1104    1.3544    1.6460    1.9523    2.2603    2.5800    2.9276    3.3133    3.7435    4.2187    4.7391    5.3049    5.9162    6.4603 
R   10  17   1  26   2  23   1  2503  2768       1.0000    0.0000   11.2000    0.7000   -1.0616    1.2348    3.0162    2.3028    1.7300    1.2965    1.0000    0.8368    0.8014    0.8871    1.0861    1.3914    1.7985    2.3060    2.9158    3.6315    4.4492    5.3789    6.2621 
R   10  16   1  26   2  22   1  2503  2769       1.0000    0.0000   10.5000    0.7000   -0.9153    1.0798    2.4807    1.8682    1.3899    1.0474    0.8416    0.7718    0.8362    1.0317    1.3539    1.7978    2.3580    3.0302    3.8114    4.6921    5.6547    6.4578 
R   10  17   1  26   2  23   1  2503  2770       1.0000    0.0000   11.2000    0.7000   -0.7801    1.4202    2.2132    1.6973    1.3227    1.0808    0.9566    0.9275    0.9675    1.0605    1.2105    1.4355    1.7539    2.1781    2.7142    3.3651    4.1327    5.0171    5.9932 
R   10  20   1  26   2  26   1  2503  2791       1.0000    0.0000   13.3000    0.7000   -1.1618    1.2292    4.2103    3.4221    2.7516    2.1960    1.7529    1.4162    1.1762    1.0201    0.9365    0.9210    0.9800    1.1274    1.3779    1.7433    2.2315    2.8470    3.5927    4.4642    5.4650    6.3610 
R   10  21   1  26   2  27   1  2503  2792       1.0000    0.0000   14.0000    0.7000   -1.1480    1.3800    4.1402    3.3619    2.7033    2.1639    1.7420    1.4348    1.2349    1.1262    1.0802    1.0625    1.0579    1.0871    1.1869    1.3863    1.7017    2.1409    2.7071    3.4013    4.2251    5.1782    6.1472 
R   10  18   1  26   2  24   1  2503  2800       1.0000    0.0000   11.9000    0.7000   -1.1462    1.4766    4.1456    3.3659    2.6940    2.1307    1.6718    1.3130    1.0519    0.8890    0.8284    0.8767    1.0410    1.3281    1.7434    2.2907    2.9730    3.7922    4.7482    5.7715 
R   10  18   1  26   2  24   1  2503  2801       1.0000    0.0000   11.9000    0.7000   -1.1106    1.3061    3.9322    3.1778    2.5319    1.9933    1.5580    1.2227    0.9867    0.8524    0.8251    0.9117    1.1191    1.4531    1.9184    2.5181    3.2547    4.1295    5.1266    6.0636 
R   10  19   1  26   2  25   1  2504  2527       1.0000    0.0000   12.6000    0.7000   -0.8227    1.2887    3.1813    2.6250    2.1610    1.7864    1.4942    1.2731    1.1097    0.9958    0.9362    0.9479    1.0516    1.2643    1.5977    2.0586    2.6511    3.3773    4.2385    5.2116    6.1335 
R   10  20   1  26   2  26   1  2504  2528       1.0000    0.0000   13.3000    0.7000   -0.7979    1.1500    3.0684    2.5300    2.0867    1.7361    1.4742    1.2910    1.1689    1.0853    1.0266    1.0032    1.0436    1.1764    1.4212    1.7894    2.2869    2.9168    3.6808    4.5722    5.5901    6.4457 
R   10  19   1  26   2  25   1  2504  2529       1.0000    0.0000   12.6000    0.7000   -0.6378    1.1340    2.4255    1.9993    1.6680    1.4279    1.2691    1.1714    1.1064    1.0542    1.0259    1.0569    1.1815    1.4219    1.7900    2.2915    2.9293    3.7037    4.6120    5.6524    6.5042 
R   10  16   1  26   2  22   1  2504  2618       1.0000    0.0000   10.5000    0.7000   -0.8476    1.3125    2.8690    2.2934    1.8022    1.3990    1.0916    0.8900    0.8037    0.8398    1.0028    1.2943    1.7134    2.2563    2.9165    3.6849    4.5517    5.4637 
R   10  18   1  26   2  24   1  2504  2642       1.0000    0.0000   11.9000    0.7000   -0.8528    1.1632    2.7178    2.1388    1.6484    1.2631    0.9946    0.8490    0.8264    0.9215    1.1230    1.4147    1.7794    2.2052    2.6901    3.2398    3.8592    4.5581    5.3399    6.1510 
R   10  18   1  26   2  24   1  2504  2643       1.0000    0.0000   11.9000    0.7000   -0.7659    0.9400    2.5808    2.0592    1.6092    1.2465    0.9870    0.8423    0.8188    0.9171    1.1323    1.4542    1.8675    2.3560    2.9084    3.5223    4.1976    4.9444    5.7733    6.4711 
R   10  17   1  26   2  23   1  2504  2644       1.0000    0.0000   11.2000    0.7000   -0.8332    1.0466    3.3135    2.7433    2.2342    1.7857    1.4059    1.1094    0.9117    0.8249    0.8561    1.0068    1.2736    1.6478    2.1157    2.6616    3.2723    3.9429    4.6651 
R   10  26   1  26   2  32   1  2504  2649       1.0000    0.0000   17.5000    0.7000   -0.8713    0.5863    2.8108    2.2206    1.7290    1.3582    1.1169    1.0038    1.0079    1.1027    1.2417    1.3717    1.4709    1.5592    1.6658    1.8074    1.9900    2.2157    2.4847    2.7970    3.1526    3.5517    3.9941    4.4798    5.0090    5.5815    6.1974    6.6532 
R   10  27   1  26   2  33   1  2504  2650       1.0000    0.0000   18.2000    0.7000   -0.8876    0.7781    3.7448    3.1248    2.5220    1.9868    1.5540    1.2414    1.0544    0.9892    1.0307    1.1474    1.2905    1.4161    1.5171    1.6182    1.7436    1.9056    2.1086    2.3538    2.6413    2.9712    3.3435    3.7582    4.2153    4.7148    5.2567    5.8409    6.3959 
R   10  27   1  26   2  33   1  2504  2651       1.0000    0.0000   18.2000    0.7000   -0.8154    0.6442    3.6576    3.0853    2.5157    1.9952    1.5642    1.2457    1.0490    0.9727    1.0046    1.1171    1.2665    1.4092    1.5317    1.6530    1.7966    1.9757    2.1957    2.4580    2.7629    3.1104    3.5005    3.9333    4.4088    4.9269    5.4876    6.0910    6.5761 
R   10  19   1  26   2  25   1  2504  2769       1.0000    0.0000   12.6000    0.7000   -1.2560    1.3363    3.9348    3.0862    2.3818    1.8193    1.3953    1.1036    0.9349    0.8758    0.9102    1.0239    1.2111    1.4762    1.8293    2.2807    2.8378    3.5035    4.2821    5.1740    6.1053 
R   10  21   1  26   2  27   1  2504  2770       1.0000    0.0000   14.0000    0.7000   -1.3545    1.3003    4.5073    3.5890    2.8121    2.1791    1.6888    1.3372    1.1161    1.0096    0.9904    1.0233    1.0844    1.1792    1.3338    1.5730    1.9116    2.3561    2.9094    3.5728    4.3465    5.2305    6.1401 
R   10  18   1  26   2  24   1  2504  2800       1.0000    0.0000   11.9000    0.7000   -1.0513    1.4005    3.6728    2.9604    2.3594    1.8673    1.4781    1.1852    0.9834    0.8717    0.8548    0.9412    1.1407    1.4620    1.9118    2.4950    3.2146    4.0729    5.0515    6.0366 
R   10  18   1  26   2  24   1  2504  2801       1.0000    0.0000   11.9000    0.7000   -1.3395    1.3372    4.3434    3.4335    2.6556    2.0121    1.5042    1.1321    0.8949    0.7905    0.8158    0.9662    1.2366    1.6214    2.1158    2.7166    3.4231    4.2352    5.1364    6.0688 
R   10  22   1  26   2  28   1  2509  2543       1.0000    0.0000   14.7000    0.7000   -1.0820    1.0766    3.8863    3.1492    2.5104    1.9775    1.5548    1.2429    1.0399    0.9404    0.9346    1.0086    1.1450    1.3288    1.5528    1.8200    2.1388    2.5174    2.9611    3.4735    4.0564    4.7100    5.4345    6.1851 
R   10  23   1  26   2  29   1  2509  2544       1.0000    0.0000   15.4000    0.7000   -1.1418    1.0128    4.1378    3.3603    2.6868    2.1235    1.6732    1.3358    1.1087    0.9859    0.9567    1.0052    1.1114    1.2572    1.4350    1.6494    1.9113    2.2307    2.6136    3.0633    3.5818    4.1692    4.8257    5.5513    6.2668 
R   10  24   1  26   2  30   1  2509  2546       1.0000    0.0000   16.1000    0.7000   -1.1539    0.7249    4.1335    3.3488    2.6740    2.1134    1.6682    1.3376    1.1180    1.0022    0.9781    1.0267    1.1253    1.2553    1.4112    1.6016    1.8394    2.1353    2.4950    2.9214    3.4160    3.9789    4.6102    5.3099    6.0781    6.6437 
R   10  26   1  26   2  32   1  2510  2761       1.0000    0.0000   17.5000    0.7000   -1.1859    0.9481    4.0373    3.2351    2.5648    2.0265    1.6201    1.3450    1.2000    1.1813    1.2750    1.4374    1.5631    1.5461    1.4324    1.3318    1.2989    1.3497    1.4882    1.7151    2.0307    2.4348    2.9276    3.5090    4.1790    4.9376    5.7848    6.4912 
R   10  23   1  26   2  29   1  2510  2762       1.0000    0.0000   15.4000    0.7000   -1.0544    1.1939    3.4275    2.7178    2.1418    1.6988    1.3882    1.2071    1.1477    1.1884    1.2780    1.3348    1.3164    1.2729    1.2721    1.3495    1.5174    1.7794    2.1368    2.5896    3.1379    3.7817    4.5211    5.3559    6.1957 
R   10  27   1  26   2  33   1  2510  2763       1.0000    0.0000   18.2000    0.7000   -1.2325    0.8948    4.2745    3.4395    2.7356    2.1630    1.7216    1.4112    1.2311    1.1794    1.2493    1.4158    1.6011    1.6640    1.5645    1.4222    1.3278    1.3109    1.3785    1.5322    1.7722    2.0985    2.5110    3.0099    3.5951    4.2666    5.0245    5.8686    6.5448 
R   10  21   1  26   2  27   1  2511  2546       1.0000    0.0000   14.0000    0.7000   -0.9716    1.0081    3.6352    2.9706    2.3819    1.8811    1.4773    1.1762    0.9801    0.8883    0.8966    0.9977    1.1807    1.4334    1.7448    2.1094    2.5277    3.0046    3.5446    4.1518    4.8317    5.5845    6.3033 
R   10  26   1  26   2  32   1  2511  2761       1.0000    0.0000   17.5000    0.7000   -1.2022    0.9581    4.1189    3.3052    2.6232    2.0729    1.6542    1.3665    1.2088    1.1773    1.2591    1.4137    1.5422    1.5369    1.4309    1.3322    1.2987    1.3482    1.4850    1.7102    2.0240    2.4263    2.9172    3.4967    4.1647    4.9213    5.7664    6.4779 
R   10  23   1  26   2  29   1  2511  2762       1.0000    0.0000   15.4000    0.7000   -1.1689    1.2209    3.9545    3.1642    2.5056    1.9778    1.5805    1.3113    1.1644    1.1256    1.1629    1.2202    1.2447    1.2407    1.2580    1.3391    1.5045    1.7617    2.1133    2.5600    3.1019    3.7392    4.4718    5.2997    6.1530 
R   10  26   1  26   2  32   1  2511  2763       1.0000    0.0000   17.5000    0.7000   -1.1524    1.2263    3.8737    3.0950    2.4489    1.9353    1.5543    1.3055    1.1882    1.1995    1.3288    1.5363    1.7066    1.6943    1.5447    1.3970    1.3154    1.3166    1.4040    1.5783    1.8396    2.1878    2.6229    3.1451    3.7542    4.4503    5.2333    6.0797 
R   10  23   1  26   2  29   1  2512  2544       1.0000    0.0000   15.4000    0.7000   -1.1248    0.9611    3.9966    3.2319    2.5751    2.0312    1.6016    1.2858    1.0802    0.9775    0.9654    1.0261    1.1385    1.2858    1.4640    1.6806    1.9474    2.2739    2.6653    3.1245    3.6528    4.2504    4.9174    5.6537    6.3430 
R   10  23   1  26   2  29   1  2512  2546       1.0000    0.0000   15.4000    0.7000   -1.0509    0.9724    3.5140    2.8039    2.2147    1.7466    1.3980    1.1649    1.0395    1.0078    1.0473    1.1296    1.2319    1.3503    1.4983    1.6935    1.9478    2.2675    2.6551    3.1118    3.6378    4.2331    4.8978    5.6318    6.3268 
R   10  20   1  26   2  26   1  2513  2544       1.0000    0.0000   13.3000    0.7000   -0.7389    0.9155    3.1938    2.6918    2.2606    1.8962    1.5924    1.3433    1.1468    1.0066    0.9324    0.9358    1.0280    1.2175    1.5100    1.9090    2.4162    3.0316    3.7537    4.5792    5.5001    6.2043 
R   10  18   1  26   2  24   1  2513  2546       1.0000    0.0000   11.9000    0.7000   -0.7727    1.1282    3.2233    2.6957    2.2303    1.8247    1.4809    1.2050    1.0062    0.8941    0.8767    0.9594    1.1451    1.4342    1.8247    2.3119    2.8885    3.5455    4.2732    5.0529 
R   10  27   1  26   2  33   1  2513  2761       1.0000    0.0000   18.2000    0.7000   -0.9977    1.0614    3.1912    2.5214    1.9864    1.5863    1.3210    1.1905    1.1942    1.3293    1.5827    1.8925    2.0623    1.9365    1.6925    1.4856    1.3562    1.3110    1.3512    1.4767    1.6877    1.9840    2.3658    2.8330    3.3856    4.0237    4.7472    5.5561    6.3168 
R   10  25   1  26   2  31   1  2513  2762       1.0000    0.0000   16.8000    0.7000   -1.0550    0.8555    3.4305    2.7203    2.1441    1.7019    1.3930    1.2166    1.1689    1.2382    1.3859    1.5161    1.5172    1.4149    1.3182    1.2882    1.3441    1.4905    1.7284    2.0581    2.4796    2.9929    3.5980    4.2949    5.0836    5.9640    6.6265 
R   10  27   1  26   2  33   1  2513  2763       1.0000    0.0000   18.2000    0.7000   -0.9084    1.2150    2.8485    2.2414    1.7703    1.4354    1.2364    1.1735    1.2461    1.4514    1.7747    2.1353    2.2765    2.0753    1.7857    1.5489    1.3923    1.3197    1.3316    1.4279    1.6087    1.8740    2.2238    2.6581    3.1768    3.7801    4.4678    5.2400    6.0778 
R   10  19   1  26   2  25   1  2518  2552       1.0000    0.0000   12.6000    0.7000   -0.2621    0.4226    2.2855    2.1053    1.9374    1.7669    1.5807    1.3830    1.1995    1.0627    0.9978    1.0183    1.1278    1.3204    1.5799    1.8784    2.1836    2.4739    2.7508    3.0290    3.3213 
R   10  19   1  26   2  25   1  2518  2553       1.0000    0.0000   12.6000    0.7000   -0.2693    0.4151    2.3029    2.1168    1.9386    1.7525    1.5497    1.3424    1.1608    1.0361    0.9895    1.0308    1.1600    1.3672    1.6311    1.9204    2.2049    2.4728    2.7329    3.0011    3.2874 
R   10  21   1  26   2  27   1  2518  2554       1.0000    0.0000   14.0000    0.7000   -0.2587    0.4931    2.3091    2.1332    1.9811    1.8472    1.7196    1.5822    1.4260    1.2636    1.1248    1.0404    1.0317    1.1094    1.2755    1.5244    1.8408    2.1986    2.5654    2.9174    3.2526    3.5854    3.9279 
R   10  29   1  26   2  35   1  2519  2552       1.0000    0.0000   19.6000    0.7000   -0.3681    0.5817    2.5719    2.3102    2.0294    1.7339    1.4518    1.2187    1.0608    0.9918    1.0142    1.1204    1.2903    1.4922    1.6915    1.8705    2.0363    2.2060    2.3925    2.6018    2.8368    3.0976    3.3845    3.6974    4.0364    4.4014    4.7925    5.2097    5.6530    6.1224    6.5439 
R   10  29   1  26   2  35   1  2519  2553       1.0000    0.0000   19.6000    0.7000   -0.4216    0.6156    2.5590    2.2584    1.9367    1.6185    1.3414    1.1361    1.0198    0.9980    1.0656    1.2056    1.3878    1.5744    1.7402    1.8867    2.0315    2.1901    2.3704    2.5759    2.8072    3.0644    3.3476    3.6568    3.9920    4.3533    4.7405    5.1538    5.5931    6.0584    6.4977 
R   10  29   1  26   2  35   1  2527  2587       1.0000    0.0000   19.6000    0.7000   -0.3190    0.5922    1.9692    1.7365    1.4701    1.2231    1.0476    0.9735    1.0103    1.1504    1.3662    1.6074    1.8191    1.9824    2.1191    2.2556    2.4053    2.5730    2.7597    2.9653    3.1900    3.4338    3.6967    3.9787    4.2797    4.5999    4.9392    5.2975    5.6749    6.0715    6.4831 
R   10  30   1  26   2  36   1  2527  2588       1.0000    0.0000   20.3000    0.7000   -0.4649    0.5094    1.7504    1.4359    1.1819    1.0265    0.9851    1.0557    1.2180    1.4280    1.6243    1.7677    1.8698    1.9618    2.0634    2.1817    2.3187    2.4746    2.6495    2.8434    3.0562    3.2880    3.5388    3.8086    4.0974    4.4052    4.7319    5.0777    5.4424    5.8262    6.2289    6.5961 
R   10  15   1  26   2  21   1  2527  2589       1.0000    0.0000    9.8000    0.7000   -0.2529    0.2226    2.0106    1.8224    1.5869    1.3353    1.1244    0.9982    0.9780    1.0671    1.2512    1.4947    1.7425    1.9490    2.1126    2.2603    2.4140 
R   10  20   1  26   2  26   1  2527  2610       1.0000    0.0000   13.3000    0.7000   -1.0694    1.1419    3.6719    2.9431    2.3104    1.7857    1.3767    1.0867    0.9153    0.8582    0.9068    1.0484    1.2676    1.5506    1.8907    2.2898    2.7544    3.2908    3.9036    4.5979    5.3739    6.1719 
R   10  18   1  26   2  24   1  2527  2618       1.0000    0.0000   11.9000    0.7000   -0.9069    1.2048    2.6127    2.0046    1.5240    1.1737    0.9523    0.8548    0.8711    0.9863    1.1829    1.4458    1.7691    2.1563    2.6158    3.1551    3.7787    4.4912    5.2927    6.1312 
R   10  30   1  26   2  36   1  2528  2587       1.0000    0.0000   20.3000    0.7000   -0.3294    0.5133    2.0393    1.7988    1.5222    1.2617    1.0706    0.9800    1.0004    1.1254    1.3288    1.5617    1.7678    1.9246    2.0521    2.1778    2.3159    2.4718    2.6464    2.8400    3.0525    3.2840    3.5344    3.8039    4.0923    4.3998    4.7262    5.0716    5.4360    5.8193    6.2217    6.5909 
R   10  31   1  26   2  37   1  2528  2588       1.0000    0.0000   21.0000    0.7000   -0.4553    0.5354    2.0467    1.7268    1.4147    1.1681    1.0221    0.9900    1.0683    1.2352    1.4449    1.6361    1.7736    1.8717    1.9616    2.0615    2.1783    2.3136    2.4676    2.6404    2.8319    3.0423    3.2714    3.5193    3.7861    4.0716    4.3759    4.6990    5.0410    5.4017    5.7812    6.1795    6.5600 
R   10  30   1  26   2  36   1  2528  2589       1.0000    0.0000   20.3000    0.7000   -0.3383    0.5593    2.0595    1.8129    1.5310    1.2669    1.0736    0.9815    1.0008    1.1244    1.3257    1.5553    1.7569    1.9088    2.0319    2.1534    2.2875    2.4394    2.6101    2.7996    3.0080    3.2354    3.4817    3.7470    4.0312    4.3343    4.6565    4.9975    5.3575    5.7365    6.1344    6.5281 
R   10  19   1  26   2  25   1  2528  2610       1.0000    0.0000   12.6000    0.7000   -0.8890    0.8354    2.6720    2.0737    1.5903    1.2275    0.9867    0.8659    0.8589    0.9553    1.1408    1.4004    1.7233    2.1068    2.5553    3.0761    3.6731    4.3532    5.1182    5.9680    6.6125 
R   10  21   1  26   2  27   1  2528  2611       1.0000    0.0000   14.0000    0.7000   -1.1067    0.8743    3.8960    3.1406    2.4787    1.9232    1.4823    1.1600    0.9565    0.8682    0.8873    1.0015    1.1954    1.4541    1.7691    2.1407    2.5753    3.0802    3.6591    4.3183    5.0586    5.8799    6.5398 
R   10  21   1  26   2  27   1  2528  2613       1.0000    0.0000   14.0000    0.7000   -1.1330    1.0066    4.0646    3.2902    2.6075    2.0296    1.5654    1.2195    0.9924    0.8811    0.8784    0.9724    1.1479    1.3893    1.6867    2.0392    2.4526    2.9346    3.4898    4.1238    4.8383    5.6334    6.3607 
R   10  18   1  26   2  24   1  2528  2618       1.0000    0.0000   11.9000    0.7000   -0.9274    1.2408    3.0990    2.4673    1.9213    1.4741    1.1371    0.9179    0.8203    0.8434    0.9829    1.2298    1.5722    1.9968    2.4939    3.0601    3.6981    4.4064    5.1995    6.0561 
R   10  31   1  26   2  37   1  2529  2587       1.0000    0.0000   21.0000    0.7000   -0.2609    0.4608    2.1844    1.9913    1.7503    1.4785    1.2294    1.0532    0.9783    1.0132    1.1497    1.3601    1.5948    1.7996    1.9564    2.0866    2.2165    2.3592    2.5198    2.6989    2.8969    3.1137    3.3493    3.6038    3.8771    4.1693    4.4804    4.8103    5.1590    5.5267    5.9131    6.3184    6.6593 
R   10  32   1  26   2  38   1  2529  2588       1.0000    0.0000   21.7000    0.7000   -0.3225    0.4285    2.2658    2.0282    1.7414    1.4441    1.1945    1.0345    0.9831    1.0420    1.1955    1.4064    1.6175    1.7832    1.9042    2.0091    2.1202    2.2465    2.3911    2.5543    2.7361    2.9367    3.1559    3.3938    3.6504    3.9258    4.2198    4.5325    4.8640    5.2141    5.5830    5.9705    6.3768    6.7000 
R   10  32   1  26   2  38   1  2529  2589       1.0000    0.0000   21.7000    0.7000   -0.2626    0.4336    2.3026    2.1095    1.8712    1.5924    1.3209    1.1111    0.9970    0.9919    1.0924    1.2772    1.5026    1.7118    1.8726    1.9978    2.1156    2.2433    2.3878    2.5507    2.7321    2.9323    3.1511    3.3886    3.6448    3.9197    4.2133    4.5256    4.8566    5.2063    5.5747    5.9617    6.3675    6.6935 
R   10  18   1  26   2  24   1  2529  2610       1.0000    0.0000   11.9000    0.7000   -0.7087    0.9978    2.0042    1.5355    1.1964    0.9831    0.8879    0.8981    0.9959    1.1623    1.3838    1.6589    1.9950    2.4025    2.8886    3.4577    4.1130    4.8548    5.6831    6.4129 
R   10  20   1  26   2  26   1  2529  2611       1.0000    0.0000   13.3000    0.7000   -1.0465    1.1268    3.2862    2.5793    1.9947    1.5359    1.2033    0.9934    0.8991    0.9078    1.0019    1.1614    1.3721    1.6311    1.9460    2.3271    2.7823    3.3156    3.9307    4.6279    5.4073    6.1978 
R   10  22   1  26   2  28   1  2529  2612       1.0000    0.0000   14.7000    0.7000   -1.2073    0.8395    4.2447    3.4216    2.7049    2.1045    1.6255    1.2696    1.0347    0.9153    0.9009    0.9757    1.1207    1.3190    1.5639    1.8597    2.2160    2.6419    3.1420    3.7205    4.3786    5.1162    5.9335    6.5732 
R   10  21   1  26   2  27   1  2529  2613       1.0000    0.0000   14.0000    0.7000   -1.1453    1.0313    3.8336    3.0555    2.3912    1.8478    1.4285    1.1329    0.9571    0.8930    0.9271    1.0413    1.2167    1.4410    1.7140    2.0439    2.4406    2.9109    3.4590    4.0875    4.7967    5.5865    6.3264 
R   10  15   1  26   2  21   1  2529  2618       1.0000    0.0000    9.8000    0.7000   -0.7177    1.1725    2.4332    1.9460    1.5323    1.2010    0.9646    0.8355    0.8228    0.9319    1.1643    1.5174    1.9850    2.5568    3.2201    3.9629    4.7707 
R   10  17   1  26   2  23   1  2529  2642       1.0000    0.0000   11.2000    0.7000   -0.2610    0.3749    2.2093    2.0273    1.8429    1.6342    1.4010    1.1791    1.0157    0.9443    0.9800    1.1218    1.3525    1.6364    1.9257    2.1887    2.4294    2.6706    2.9288 
R   10  18   1  26   2  24   1  2529  2643       1.0000    0.0000   11.9000    0.7000   -0.2730    0.3895    2.3462    2.1599    1.9939    1.8350    1.6612    1.4588    1.2469    1.0701    0.9692    0.9677    1.0729    1.2776    1.5586    1.8753    2.1829    2.4620    2.7258    2.9962 
R   10  16   1  26   2  22   1  2529  2644       1.0000    0.0000   10.5000    0.7000   -0.2685    0.3637    2.0841    1.8916    1.6755    1.4335    1.2005    1.0250    0.9417    0.9667    1.0992    1.3217    1.5975    1.8779    2.1311    2.3623    2.5948    2.8450 
R   10  18   1  26   2  24   1  2530  2553       1.0000    0.0000   11.9000    0.7000   -0.1847    0.2722    2.1788    2.0495    1.9150    1.7508    1.5451    1.3231    1.1338    1.0180    0.9977    1.0789    1.2534    1.4967    1.7652    2.0116    2.2160    2.3944    2.5706    2.7582 
R   10  29   1  26   2  35   1  2530  2587       1.0000    0.0000   19.6000    0.7000   -0.4206    0.5370    1.7732    1.4830    1.2241    1.0461    0.9747    1.0159    1.1585    1.3698    1.5948    1.7810    1.9191    2.0359    2.1561    2.2911    2.4445    2.6169    2.8084    3.0190    3.2488    3.4977    3.7657    4.0528    4.3591    4.6845    5.0290    5.3927    5.7756    6.1775    6.5598 
R   10  31   1  26   2  37   1  2530  2588       1.0000    0.0000   21.0000    0.7000   -0.4765    0.4605    1.9270    1.5984    1.3047    1.0953    0.9952    1.0102    1.1293    1.3209    1.5288    1.6965    1.8111    1.9002    1.9909    2.0957    2.2184    2.3599    2.5201    2.6992    2.8972    3.1140    3.3496    3.6042    3.8775    4.1697    4.4808    4.8108    5.1595    5.5272    5.9137    6.3190    6.6597 
R   10  29   1  26   2  35   1  2530  2589       1.0000    0.0000   19.6000    0.7000   -0.4400    0.5695    1.6312    1.3368    1.1144    0.9959    0.9918    1.0956    1.2811    1.4978    1.6860    1.8213    1.9249    2.0261    2.1397    2.2713    2.4218    2.5913    2.7798    2.9875    3.2143    3.4602    3.7252    4.0093    4.3126    4.6349    4.9764    5.3369    5.7166    6.1154    6.5149 
R   10  17   1  26   2  23   1  2530  2610       1.0000    0.0000   11.2000    0.7000   -0.7221    1.0076    2.1296    1.6458    1.2665    1.0003    0.8521    0.8232    0.9109    1.1091    1.4080    1.7956    2.2606    2.7962    3.4017    4.0778    4.8286    5.6653    6.4023 
R   10  19   1  26   2  25   1  2530  2611       1.0000    0.0000   12.6000    0.7000   -0.9084    0.8906    2.9144    2.2985    1.7796    1.3686    1.0727    0.8949    0.8346    0.8872    1.0440    1.2932    1.6212    2.0174    2.4775    3.0039    3.6016    4.2732    5.0286    5.8679    6.5407 
R   10  19   1  26   2  25   1  2530  2613       1.0000    0.0000   12.6000    0.7000   -0.9103    0.8948    2.8202    2.2052    1.6975    1.3053    1.0328    0.8802    0.8440    0.9165    1.0860    1.3382    1.6601    2.0446    2.4922    3.0087    3.5989    4.2687    5.0228    5.8613    6.5363 
R   10  17   1  26   2  23   1  2535  2791       1.0000    0.0000   11.2000    0.7000   -1.0724    1.3882    3.1413    2.4197    1.8355    1.3865    1.0696    0.8803    0.8134    0.8625    1.0213    1.2849    1.6509    2.1197    2.6940    3.3774    4.1688    5.0717    6.0339 
R   10  15   1  26   2  21   1  2535  2792       1.0000    0.0000    9.8000    0.7000   -0.8782    1.3705    2.3487    1.7625    1.3121    0.9975    0.8185    0.7740    0.8625    1.0818    1.4293    1.9018    2.4963    3.2102    4.0412    4.9729    5.9307 
R   10  18   1  26   2  24   1  2535  2793       1.0000    0.0000   11.9000    0.7000   -0.8507    1.1623    2.4872    1.9210    1.4927    1.1956    1.0180    0.9415    0.9426    1.0021    1.1171    1.3011    1.5731    1.9477    2.4336    3.0345    3.7534    4.5909    5.5471    6.3962 
R   10  16   1  26   2  22   1  2535  2822       1.0000    0.0000   10.5000    0.7000   -0.9986    1.3790    3.1224    2.4470    1.8832    1.4323    1.0969    0.8807    0.7877    0.8219    0.9866    1.2847    1.7181    2.2881    2.9951    3.8392    4.8198    5.7943 
R    3   1   1  26   2   2   1  2551  2574       4.3429    1.4961 
R    3   1   1  26   2   2   1  2551  2575       3.3757    1.4753 
R   10  46   1  26   2  52   1  2551  2588       1.0000    0.0000   31.5000    0.7000   -0.1633    0.2392    2.3025    2.1733    1.9713    1.7011    1.4232    1.2022    1.0757    1.0586    1.1508    1.3366    1.5777    1.8088    1.9706    2.0605    2.1149    2.1621    2.2131    2.2714    2.3371    2.4105    2.4916    2.5803    2.6767    2.7807    2.8925    3.0119    3.1390    3.2737    3.4161    3.5662    3.7240    3.8894    4.0626    4.2434    4.4318    4.6280    4.8318    5.0433    5.2624    5.4892    5.7237    5.9659    6.2158    6.4733    6.7385    6.9269 
R   10  16   1  26   2  22   1  2551  2589       1.0000    0.0000   10.5000    0.7000   -0.1411    0.1042    2.1093    1.9949    1.8062    1.5573    1.3120    1.1312    1.0485    1.0759    1.2106    1.4329    1.6979    1.9378    2.1038    2.2063    2.2824    2.3551 
R    3   1   1  26   2   2   1  2552  2575       4.3571    1.4964 
R   10  17   1  26   2  23   1  2552  2589       1.0000    0.0000   11.2000    0.7000   -0.0924    0.1060    2.1746    2.1033    1.9918    1.8080    1.5642    1.3219    1.1410    1.0552    1.0770    1.2047    1.4206    1.6834    1.9285    2.1038    2.2134    2.2928    2.3672 
R    3   1   1  26   2   2   1  2553  2575       4.4369    1.4982 
R   10  17   1  26   2  23   1  2553  2589       1.0000    0.0000   11.2000    0.7000   -0.1186    0.1054    2.1568    2.0615    1.9029    1.6711    1.4147    1.2006    1.0733    1.0523    1.1406    1.3265    1.5772    1.8331    2.0305    2.1538    2.2349    2.3051    2.3779 
R    3   1   1  26   2   2   1  2554  2575       4.8586    1.5084 
R    3   1   1  26   2   2   1  2559  2846       4.1866    1.4642 
R    3   1   1  26   2   2   1  2559  2847       3.6757    1.4549 
R    3   1   1  26   2   2   1  2559  2848       4.3773    1.4679 
R    3   1   1  26   2   2   1  2559  2850       4.4071    1.4685 
R    3   1   1  26   2   2   1  2560  2822       4.6656    1.4398 
R    3   1   1  26   2   2   1  2560  2846       4.4210    1.4688 
R    3   1   1  26   2   2   1  2560  2847       3.9866    1.4604 
R    3   1   1  26   2   2   1  2560  2848       4.9785    1.4806 
R    3   1   1  26   2   2   1  2560  2850       4.9623    1.4803 
R    3   1   1  26   2   2   1  2561  2822       4.8095    1.4423 
R    3   1   1  26   2   2   1  2561  2844       4.6384    1.4733 
R    3   1   1  26   2   2   1  2561  2845       4.7190    1.4750 
R    3   1   1  26   2   2   1  2561  2846       3.6567    1.4546 
R    3   1   1  26   2   2   1  2561  2847       3.6659    1.4547 
R    3   1   1  26   2   2   1  2561  2848       4.9171    1.4793 
R    3   1   1  26   2   2   1  2562  2814       4.9992    1.4540 
R    3   1   1  26   2   2   1  2562  2822       4.2002    1.4324 
R    3   1   1  26   2   2   1  2562  2844       4.9359    1.4797 
R    3   1   1  26   2   2   1  2562  2846       4.6979    1.4745 
R    3   1   1  26   2   2   1  2562  2847       4.7493    1.4756 
R    3   1   1  26   2   2   1  2563  2814       4.4562    1.4442 
R    3   1   1  26   2   2   1  2563  2815       4.5746    1.4463 
R    3   1   1  26   2   2   1  2563  2844       4.4622    1.4697 
R    3   1   1  26   2   2   1  2563  2846       4.6572    1.4737 
R    3   1   1  26   2   2   1  2575  2587       4.6188    1.4581 
R    3   1   1  26   2   2   1  2575  2589       3.9842    1.4470 
R   10  31   1  26   2  37   1  2587  2610       1.0000    0.0000   21.0000    0.7000   -0.2843    0.3997    2.1387    1.9290    1.6742    1.4053    1.1759    1.0280    0.9826    1.0433    1.1980    1.4149    1.6430    1.8355    1.9845    2.1139    2.2468    2.3939    2.5593    2.7434    2.9464    3.1683    3.4091    3.6689    3.9476    4.2452    4.5618    4.8974    5.2518    5.6253    6.0176    6.4289    6.7374 
R   10  32   1  26   2  38   1  2587  2611       1.0000    0.0000   21.7000    0.7000   -0.2695    0.4878    2.3284    2.1307    1.8896    1.6109    1.3402    1.1291    1.0100    0.9961    1.0851    1.2582    1.4758    1.6844    1.8486    1.9755    2.0918    2.2163    2.3566    2.5152    2.6922    2.8878    3.1020    3.3348    3.5863    3.8563    4.1450    4.4523    4.7782    5.1228    5.4859    5.8677    6.2681    6.6228 
R   10  32   1  26   2  38   1  2587  2613       1.0000    0.0000   21.7000    0.7000   -0.3378    0.4905    2.2892    2.0415    1.7486    1.4509    1.2036    1.0449    0.9921    1.0463    1.1925    1.3956    1.6015    1.7652    1.8846    1.9867    2.0937    2.2154    2.3552    2.5134    2.6901    2.8855    3.0994    3.3320    3.5832    3.8530    4.1415    4.4485    4.7742    5.1185    5.4814    5.8629    6.2630    6.6192 
R   10  22   1  26   2  28   1  2587  2821       1.0000    0.0000   14.7000    0.7000   -1.0515    1.0772    3.7261    3.0150    2.4219    1.9468    1.5886    1.3454    1.2111    1.1692    1.1819    1.1910    1.1645    1.1380    1.1723    1.3070    1.5598    1.9375    2.4425    3.0759    3.8382    4.7293    5.7490    6.5650 
R   10  32   1  26   2  38   1  2588  2610       1.0000    0.0000   21.7000    0.7000   -0.2657    0.5543    2.3729    2.1788    1.9440    1.6674    1.3898    1.1640    1.0261    0.9921    1.0623    1.2210    1.4328    1.6452    1.8164    1.9464    2.0609    2.1811    2.3161    2.4691    2.6404    2.8303    3.0387    3.2656    3.5111    3.7751    4.0576    4.3588    4.6784    5.0166    5.3734    5.7487    6.1426    6.5326 
R   10  27   1  26   2  33   1  2588  2618       1.0000    0.0000   18.2000    0.7000   -0.3453    0.5131    2.2478    1.9994    1.7216    1.4342    1.1837    1.0120    0.9427    0.9822    1.1210    1.3317    1.5696    1.7909    1.9837    2.1661    2.3597    2.5755    2.8184    3.0888    3.3871    3.7132    4.0673    4.4492    4.8591    5.2968    5.7625    6.2561    6.6449 
R   10  21   1  26   2  27   1  2588  2820       1.0000    0.0000   14.0000    0.7000   -1.0650    1.4782    3.7911    3.0705    2.4677    1.9827    1.6139    1.3591    1.2111    1.1522    1.1458    1.1427    1.1223    1.1183    1.1824    1.3487    1.6336    2.0440    2.5822    3.2495    4.0464    4.9729    5.9906 
R   10  20   1  26   2  26   1  2588  2821       1.0000    0.0000   13.3000    0.7000   -0.7617    1.4875    2.5468    2.0391    1.6518    1.3842    1.2339    1.1930    1.2359    1.2988    1.2951    1.2202    1.1612    1.1898    1.3366    1.6120    2.0192    2.5592    3.2324    4.0388    4.9785    6.0042 
R   10  20   1  26   2  26   1  2588  2822       1.0000    0.0000   13.3000    0.7000   -1.1020    1.2645    3.9719    3.2253    2.5950    2.0783    1.6728    1.3717    1.1638    1.0330    0.9636    0.9498    1.0009    1.1357    1.3728    1.7257    2.2027    2.8085    3.5450    4.4104    5.4069    6.3214 
R   10  32   1  26   2  38   1  2589  2610       1.0000    0.0000   21.7000    0.7000   -0.2958    0.4952    2.3188    2.1011    1.8358    1.5444    1.2797    1.0887    0.9969    1.0122    1.1271    1.3160    1.5322    1.7228    1.8658    1.9795    2.0903    2.2127    2.3522    2.5101    2.6865    2.8814    3.0950    3.3272    3.5779    3.8473    4.1353    4.4420    4.7672    5.1110    5.4735    5.8546    6.2543    6.6129 
R   10  33   1  26   2  39   1  2589  2611       1.0000    0.0000   22.4000    0.7000   -0.3059    0.5350    2.4844    2.2600    1.9873    1.6790    1.3858    1.1584    1.0271    1.0030    1.0826    1.2455    1.4504    1.6420    1.7854    1.8903    1.9849    2.0878    2.2064    2.3430    2.4979    2.6710    2.8624    3.0722    3.3003    3.5468    3.8116    4.0947    4.3962    4.7160    5.0541    5.4106    5.7854    6.1785    6.5578 
R   10  33   1  26   2  39   1  2589  2613       1.0000    0.0000   22.4000    0.7000   -0.4193    0.4378    2.3357    2.0331    1.6993    1.3911    1.1584    1.0282    1.0091    1.0948    1.2615    1.4626    1.6400    1.7643    1.8521    1.9331    2.0244    2.1323    2.2583    2.4026    2.5654    2.7466    2.9463    3.1643    3.4009    3.6558    3.9292    4.2211    4.5313    4.8601    5.2072    5.5728    5.9569    6.3593    6.6869 
R   10  16   1  26   2  22   1  2594  2821       1.0000    0.0000   10.5000    0.7000   -1.0438    1.4031    3.0082    2.3051    1.7332    1.2943    0.9892    0.8180    0.7796    0.8724    1.0936    1.4397    1.9067    2.4905    3.1876    3.9957    4.8992    5.8689 
R   10  19   1  26   2  25   1  2594  2829       1.0000    0.0000   12.6000    0.7000   -0.9775    1.1038    3.3898    2.7294    2.1813    1.7430    1.4076    1.1657    1.0060    0.9202    0.9079    0.9777    1.1430    1.4170    1.8097    2.3278    2.9757    3.7559    4.6604    5.6924    6.5256 
R   10  18   1  26   2  24   1  2594  2831       1.0000    0.0000   11.9000    0.7000   -1.0071    1.2003    3.4562    2.7744    2.2018    1.7341    1.3668    1.0961    0.9208    0.8431    0.8683    1.0032    1.2547    1.6288    2.1299    2.7614    3.5256    4.4242    5.4218    6.2993 
R   10  19   1  26   2  25   1  2594  2855       1.0000    0.0000   12.6000    0.7000   -0.6947    1.3084    2.4147    1.9520    1.6005    1.3570    1.2128    1.1476    1.1249    1.1059    1.0859    1.1022    1.1992    1.4051    1.7337    2.1910    2.7794    3.4998    4.3530    5.3387    6.2752 
R   10  24   1  26   2  30   1  2594  2864       1.0000    0.0000   16.1000    0.7000   -0.6680    0.9381    2.4329    1.9875    1.6469    1.4110    1.2799    1.2526    1.3259    1.4849    1.6710    1.7419    1.6131    1.4134    1.2689    1.2241    1.2903    1.4698    1.7635    2.1714    2.6936    3.3300    4.0807    4.9457    5.9249    6.6549 
R   10  22   1  26   2  28   1  2594  2865       1.0000    0.0000   14.7000    0.7000   -0.8572    1.4320    3.1922    2.6138    2.1378    1.7641    1.4919    1.3194    1.2411    1.2408    1.2802    1.2976    1.2579    1.1999    1.1890    1.2669    1.4515    1.7499    2.1644    2.6959    3.3449    4.1115    4.9956    5.9783 
R   10  20   1  26   2  26   1  2594  2867       1.0000    0.0000   13.3000    0.7000   -0.7645    1.4090    2.7930    2.2797    1.8691    1.5597    1.3477    1.2232    1.1657    1.1417    1.1199    1.1011    1.1194    1.2135    1.4082    1.7163    2.1437    2.6931    3.3646    4.1599    5.0785    6.0560 
R   10  20   1  26   2  26   1  2594  2868       1.0000    0.0000   13.3000    0.7000   -0.9021    1.3989    3.4018    2.7916    2.2817    1.8700    1.5530    1.3231    1.1674    1.0689    1.0133    0.9990    1.0404    1.1584    1.3714    1.6919    2.1273    2.6817    3.3573    4.1517    5.0667    6.0377 
R   10  22   1  26   2  28   1  2594  2869       1.0000    0.0000   14.7000    0.7000   -0.6004    1.4041    2.2107    1.8127    1.5203    1.3333    1.2512    1.2713    1.3827    1.5431    1.6403    1.5650    1.3929    1.2558    1.2137    1.2836    1.4699    1.7737    2.1953    2.7348    3.3922    4.1675    5.0607    6.0298 
R   10  19   1  26   2  25   1  2595  2624       1.0000    0.0000   12.6000    0.7000   -0.2403    0.4706    2.1878    2.0247    1.8849    1.7588    1.6284    1.4748    1.3002    1.1365    1.0246    0.9949    1.0627    1.2315    1.4937    1.8289    2.2017    2.5712    2.9152    3.2416    3.5698 
R   10  20   1  26   2  26   1  2595  2625       1.0000    0.0000   13.3000    0.7000   -0.2278    0.5243    2.1357    1.9819    1.8543    1.7482    1.6514    1.5425    1.4041    1.2460    1.1067    1.0274    1.0353    1.1437    1.3551    1.6622    2.0457    2.4710    2.8950    3.2903    3.6622    4.0294 
R   10  19   1  26   2  25   1  2595  2820       1.0000    0.0000   12.6000    0.7000   -1.3335    1.0271    4.3329    3.4282    2.6589    2.0252    1.5261    1.1599    0.9239    0.8145    0.8267    0.9549    1.1932    1.5368    1.9826    2.5304    3.1816    3.9389    4.7937    5.7592    6.5355 
R   10  17   1  26   2  23   1  2595  2821       1.0000    0.0000   11.2000    0.7000   -1.0118    1.2619    2.8816    2.2028    1.6628    1.2590    0.9878    0.8437    0.8202    0.9094    1.1041    1.3992    1.7929    2.2870    2.8856    3.5928    4.4058    5.3339    6.2320 
R   10  20   1  26   2  26   1  2595  2827       1.0000    0.0000   13.3000    0.7000   -1.1300    1.4304    4.1329    3.3665    2.7158    2.1779    1.7511    1.4297    1.2038    1.0587    0.9784    0.9534    0.9883    1.0996    1.3057    1.6213    2.0559    2.6150    3.3017    4.1138    5.0545    6.0487 
R   10  19   1  26   2  25   1  2595  2828       1.0000    0.0000   12.6000    0.7000   -0.9894    1.1686    3.4454    2.7766    2.2204    1.7742    1.4318    1.1837    1.0185    0.9271    0.9081    0.9692    1.1237    1.3853    1.7643    2.2680    2.9009    3.6655    4.5554    5.5729    6.4388 
R   10  17   1  26   2  23   1  2595  2829       1.0000    0.0000   11.2000    0.7000   -0.7142    1.1077    2.3381    1.8608    1.4894    1.2146    1.0263    0.9167    0.8855    0.9411    1.0966    1.3650    1.7563    2.2775    2.9330    3.7253    4.6465    5.6944    6.5331 
R   10  16   1  26   2  22   1  2595  2831       1.0000    0.0000   10.5000    0.7000   -0.7737    1.0765    2.3712    1.8516    1.4359    1.1234    0.9159    0.8176    0.8341    0.9713    1.2346    1.6282    2.1553    2.8181    3.6184    4.5568    5.5848    6.3998 
R   10  17   1  26   2  23   1  2595  2833       1.0000    0.0000   11.2000    0.7000   -1.0646    1.3008    3.5666    2.8440    2.2286    1.7199    1.3193    1.0295    0.8542    0.7974    0.8633    1.0550    1.3755    1.8266    2.4096    3.1253    3.9735    4.9540    5.8852 
R   10  19   1  26   2  25   1  2595  2855       1.0000    0.0000   12.6000    0.7000   -0.7727    1.1486    2.6843    2.1666    1.7581    1.4550    1.2481    1.1206    1.0486    1.0114    1.0095    1.0654    1.2079    1.4582    1.8292    2.3274    2.9563    3.7156    4.6069    5.6293    6.4853 
R   10  22   1  26   2  28   1  2595  2864       1.0000    0.0000   14.7000    0.7000   -0.5121    1.3889    1.9570    1.6210    1.3915    1.2685    1.2511    1.3361    1.5082    1.7040    1.7675    1.6186    1.4062    1.2581    1.2153    1.2878    1.4777    1.7854    2.2112    2.7549    3.4166    4.1964    5.0941    6.0558 
R   10  21   1  26   2  27   1  2595  2865       1.0000    0.0000   14.0000    0.7000   -0.6356    1.2902    2.3231    1.9003    1.5827    1.3693    1.2582    1.2417    1.2967    1.3648    1.3649    1.2852    1.2049    1.1961    1.2918    1.5037    1.8356    2.2886    2.8634    3.5599    4.3783    5.3184    6.2348 
R   10  22   1  26   2  28   1  2595  2866       1.0000    0.0000   14.7000    0.7000   -0.8066    1.3602    2.9686    2.4258    1.9860    1.6491    1.4144    1.2796    1.2378    1.2686    1.3233    1.3315    1.2719    1.2049    1.1986    1.2888    1.4897    1.8061    2.2396    2.7911    3.4606    4.2483    5.1541    6.1017 
R   10  19   1  26   2  25   1  2595  2867       1.0000    0.0000   12.6000    0.7000   -0.6481    1.4627    2.3627    1.9309    1.6021    1.3734    1.2364    1.1724    1.1482    1.1275    1.1035    1.1093    1.1868    1.3647    1.6574    2.0716    2.6103    3.2739    4.0638    4.9798    5.9866 
R   10  19   1  26   2  25   1  2595  2868       1.0000    0.0000   12.6000    0.7000   -0.7078    1.3161    2.5695    2.0955    1.7228    1.4475    1.2608    1.1461    1.0798    1.0417    1.0320    1.0731    1.1935    1.4149    1.7502    2.2061    2.7861    3.4908    4.3205    5.2757    6.2098 
R   10  21   1  26   2  27   1  2595  2869       1.0000    0.0000   14.0000    0.7000   -0.5278    1.4501    1.9990    1.6520    1.4113    1.2765    1.2458    1.3120    1.4474    1.5681    1.5507    1.4057    1.2632    1.2045    1.2565    1.4268    1.7170    2.1279    2.6596    3.3121    4.0853    4.9793    5.9741 
R   10  23   1  26   2  29   1  2596  2618       1.0000    0.0000   15.4000    0.7000   -0.4821    0.6920    2.5208    2.1841    1.8516    1.5296    1.2459    1.0333    0.9158    0.9044    0.9985    1.1853    1.4396    1.7279    2.0248    2.3265    2.6462    2.9974    3.3890    3.8249    4.3056    4.8311    5.4015    6.0170    6.5311 
R   10  19   1  26   2  25   1  2596  2624       1.0000    0.0000   12.6000    0.7000   -0.2303    0.4855    2.1434    1.9874    1.8552    1.7377    1.6172    1.4734    1.3058    1.1448    1.0327    1.0011    1.0669    1.2349    1.4991    1.8411    2.2275    2.6161    2.9794    3.3211    3.6604 
R   10  19   1  26   2  25   1  2596  2625       1.0000    0.0000   12.6000    0.7000   -0.2404    0.4803    2.1903    2.0275    1.8892    1.7682    1.6487    1.5098    1.3449    1.1787    1.0523    1.0004    1.0427    1.1863    1.4275    1.7514    2.1279    2.5161    2.8830    3.2255    3.5620 
R   10  20   1  26   2  26   1  2596  2626       1.0000    0.0000   13.3000    0.7000   -0.2561    0.4867    2.2668    2.0932    1.9452    1.8179    1.6988    1.5678    1.4109    1.2407    1.0949    1.0115    1.0156    1.1184    1.3204    1.6115    1.9681    2.3531    2.7277    3.0762    3.4109    3.7498 
R   10  17   1  26   2  23   1  2596  2820       1.0000    0.0000   11.2000    0.7000   -1.0206    1.2260    2.9045    2.2195    1.6731    1.2633    0.9867    0.8387    0.8135    0.9041    1.1036    1.4065    1.8103    2.3156    2.9254    3.6434    4.4656    5.4018    6.2817 
R   10  16   1  26   2  22   1  2596  2821       1.0000    0.0000   10.5000    0.7000   -0.7562    1.1682    2.0407    1.5403    1.1761    0.9428    0.8337    0.8402    0.9533    1.1661    1.4752    1.8820    2.3908    3.0071    3.7335    4.5726    5.5290    6.3814 
R   10  19   1  26   2  25   1  2596  2822       1.0000    0.0000   12.6000    0.7000   -1.1648    1.2977    3.6204    2.8349    2.1906    1.6848    1.3127    1.0668    0.9348    0.9003    0.9455    1.0592    1.2418    1.5040    1.8588    2.3165    2.8833    3.5616    4.3547    5.2627    6.1762 
R   10  19   1  26   2  25   1  2596  2827       1.0000    0.0000   12.6000    0.7000   -0.8687    1.4039    2.9515    2.3681    1.9009    1.5479    1.3029    1.1524    1.0730    1.0350    1.0218    1.0467    1.1417    1.3357    1.6466    2.0837    2.6515    3.3509    4.1836    5.1498    6.1350 
R   10  18   1  26   2  24   1  2596  2828       1.0000    0.0000   11.9000    0.7000   -0.6928    1.1332    2.3234    1.8627    1.5153    1.2733    1.1213    1.0359    0.9939    0.9901    1.0437    1.1835    1.4328    1.8058    2.3100    2.9492    3.7233    4.6343    5.6810    6.5339 
R   10  16   1  26   2  22   1  2596  2829       1.0000    0.0000   10.5000    0.7000   -0.3844    1.2002    1.5441    1.2959    1.1418    1.0566    1.0118    0.9967    1.0309    1.1482    1.3762    1.7311    2.2213    2.8508    3.6199    4.5301    5.5808    6.4717 
R   10  19   1  26   2  25   1  2596  2830       1.0000    0.0000   12.6000    0.7000   -0.9364    1.0969    3.2153    2.5839    2.0659    1.6582    1.3534    1.1404    1.0050    0.9359    0.9316    1.0029    1.1664    1.4378    1.8284    2.3453    2.9927    3.7717    4.6794    5.7169    6.5475 
R   10  15   1  26   2  21   1  2596  2831       1.0000    0.0000    9.8000    0.7000   -0.5054    1.2362    1.6687    1.3347    1.0932    0.9373    0.8665    0.8873    1.0108    1.2490    1.6118    2.1062    2.7370    3.5071    4.4141    5.4406    6.3451 
R   10  18   1  26   2  24   1  2596  2832       1.0000    0.0000   11.9000    0.7000   -0.9853    1.3064    3.3830    2.7168    2.1612    1.7115    1.3617    1.1058    0.9395    0.8630    0.8809    1.0014    1.2332    1.5839    2.0597    2.6646    3.4016    4.2725    5.2526    6.1855 
R   10  16   1  26   2  22   1  2596  2833       1.0000    0.0000   10.5000    0.7000   -0.8241    1.3591    2.6108    2.0561    1.6057    1.2565    1.0076    0.8612    0.8218    0.8958    1.0896    1.4087    1.8578    2.4400    3.1578    4.0127    4.9961    5.9599 
R   10  19   1  26   2  25   1  2596  2855       1.0000    0.0000   12.6000    0.7000   -0.9156    1.4117    3.2704    2.6523    2.1417    1.7364    1.4306    1.2137    1.0707    0.9867    0.9552    0.9846    1.0931    1.2996    1.6182    2.0575    2.6229    3.3172    4.1380    5.0863    6.0717 
R   10  23   1  26   2  29   1  2596  2864       1.0000    0.0000   15.4000    0.7000   -0.7031    1.3726    2.5585    2.0884    1.7226    1.4612    1.3040    1.2501    1.2960    1.4266    1.5878    1.6544    1.5478    1.3737    1.2504    1.2247    1.3094    1.5079    1.8209    2.2487    2.7913    3.4488    4.2211    5.1082    6.0585 
R   10  22   1  26   2  28   1  2596  2865       1.0000    0.0000   14.7000    0.7000   -0.7722    1.1146    2.8253    2.3066    1.8914    1.5793    1.3692    1.2576    1.2341    1.2701    1.3080    1.2891    1.2244    1.1827    1.2190    1.3595    1.6142    1.9866    2.4778    3.0886    3.8190    4.6691    5.6386    6.4642 
R   10  23   1  26   2  29   1  2596  2866       1.0000    0.0000   15.4000    0.7000   -0.8385    0.9781    3.1078    2.5426    2.0800    1.7199    1.4618    1.3040    1.2412    1.2576    1.3128    1.3382    1.2927    1.2206    1.1943    1.2573    1.4277    1.7119    2.1121    2.6291    3.2633    4.0147    4.8833    5.8689    6.6224 
R   10  21   1  26   2  27   1  2596  2867       1.0000    0.0000   14.0000    0.7000   -0.9017    1.0667    3.4000    2.7902    2.2816    1.8721    1.5591    1.3362    1.1907    1.1034    1.0532    1.0315    1.0505    1.1351    1.3085    1.5863    1.9772    2.4860    3.1151    3.8636    4.7332    5.7226    6.5259 
R   10  20   1  26   2  26   1  2596  2868       1.0000    0.0000   13.3000    0.7000   -0.8919    1.2143    3.3531    2.7497    2.2455    1.8387    1.5244    1.2941    1.1351    1.0332    0.9801    0.9798    1.0475    1.2011    1.4555    1.8207    2.3028    2.9053    3.6302    4.4721    5.4335    6.3125 
R   10  23   1  26   2  29   1  2596  2869       1.0000    0.0000   15.4000    0.7000   -0.7958    1.0821    2.9230    2.3878    1.9557    1.6268    1.4007    1.2758    1.2472    1.2987    1.3844    1.4205    1.3582    1.2582    1.2059    1.2461    1.3953    1.6588    2.0381    2.5339    3.1463    3.8755    4.7213    5.6837    6.4897 
R   10  20   1  26   2  26   1  2597  2625       1.0000    0.0000   13.3000    0.7000   -0.2514    0.5025    2.2443    2.0740    1.9305    1.8097    1.7021    1.5889    1.4508    1.2899    1.1382    1.0369    1.0161    1.0919    1.2687    1.5413    1.8930    2.2926    2.6988    3.0810    3.4392    3.7913 
R   10  20   1  26   2  26   1  2597  2820       1.0000    0.0000   13.3000    0.7000   -1.3822    1.1680    4.6952    3.7554    2.9481    2.2786    1.7446    1.3425    1.0669    0.9099    0.8610    0.9088    1.0436    1.2611    1.5637    1.9581    2.4516    3.0505    3.7564    4.5744    5.5053    6.3518 
R   10  19   1  26   2  25   1  2597  2821       1.0000    0.0000   12.6000    0.7000   -1.0455    0.9917    3.1318    2.4299    1.8690    1.4451    1.1519    0.9784    0.9088    0.9238    1.0076    1.1564    1.3791    1.6899    2.1013    2.6212    3.2527    3.9994    4.8621    5.8404    6.5998 
R   10  19   1  26   2  25   1  2597  2827       1.0000    0.0000   12.6000    0.7000   -1.0609    1.1737    3.7731    3.0538    2.4445    1.9440    1.5470    1.2467    1.0361    0.9109    0.8717    0.9244    1.0781    1.3423    1.7248    2.2314    2.8662    3.6318    4.5229    5.5292    6.3949 
R   10  17   1  26   2  23   1  2597  2828       1.0000    0.0000   11.2000    0.7000   -1.0157    1.4275    3.4381    2.7499    2.1689    1.6922    1.3178    1.0454    0.8773    0.8176    0.8715    1.0445    1.3411    1.7654    2.3202    3.0077    3.8292    4.7857    5.7820 
R   10  15   1  26   2  21   1  2597  2829       1.0000    0.0000    9.8000    0.7000   -0.8549    1.4387    2.5138    1.9388    1.4755    1.1272    0.8980    0.7919    0.8128    0.9636    1.2465    1.6630    2.2136    2.8982    3.7159    4.6649    5.6656 
R   10  16   1  26   2  22   1  2597  2831       1.0000    0.0000   10.5000    0.7000   -0.9444    1.2504    2.6170    1.9840    1.4843    1.1183    0.8860    0.7859    0.8162    0.9737    1.2547    1.6547    2.1696    2.7958    3.5311    4.3749    5.2977    6.1861 
R   10  18   1  26   2  24   1  2597  2833       1.0000    0.0000   11.9000    0.7000   -1.2363    1.1384    3.9382    3.0996    2.3886    1.8072    1.3565    1.0367    0.8474    0.7873    0.8540    1.0446    1.3553    1.7821    2.3209    2.9687    3.7236    4.5809    5.5158    6.3449 
R   10  17   1  26   2  23   1  2597  2855       1.0000    0.0000   11.2000    0.7000   -0.6586    1.2526    2.2490    1.8097    1.4714    1.2241    1.0548    0.9527    0.9159    0.9541    1.0837    1.3208    1.6772    2.1609    2.7765    3.5267    4.4070    5.4147    6.3249 
R   10  20   1  26   2  26   1  2597  2864       1.0000    0.0000   13.3000    0.7000   -0.2036    1.2119    1.3770    1.2574    1.2464    1.3405    1.5228    1.7215    1.7640    1.5882    1.3681    1.2273    1.2016    1.2991    1.5216    1.8694    2.3426    2.9413    3.6653    4.5147    5.4896    6.3703 
R   10  19   1  26   2  25   1  2597  2865       1.0000    0.0000   12.6000    0.7000   -0.3612    1.0886    1.6133    1.3829    1.2573    1.2289    1.2732    1.3309    1.3226    1.2436    1.1747    1.1862    1.3098    1.5567    1.9306    2.4327    3.0636    3.8233    4.7119    5.7292    6.5509 
R   10  20   1  26   2  26   1  2597  2866       1.0000    0.0000   13.3000    0.7000   -0.5569    1.2061    2.0800    1.7125    1.4500    1.2907    1.2278    1.2414    1.2844    1.2885    1.2322    1.1741    1.1823    1.2932    1.5213    1.8719    2.3468    2.9467    3.6720    4.5225    5.4982    6.3759 
R   10  17   1  26   2  23   1  2597  2867       1.0000    0.0000   11.2000    0.7000   -0.5192    1.3323    1.9394    1.5963    1.3464    1.1769    1.0689    1.0052    0.9829    1.0176    1.1333    1.3510    1.6844    2.1414    2.7263    3.4415    4.2834    5.2541    6.2006 
R   10  17   1  26   2  23   1  2597  2868       1.0000    0.0000   11.2000    0.7000   -0.5333    1.1237    1.9554    1.6016    1.3377    1.1512    1.0278    0.9589    0.9484    1.0117    1.1678    1.4321    1.8151    2.3233    2.9602    3.7281    4.6194    5.6347    6.4752 
R   10  19   1  26   2  25   1  2597  2869       1.0000    0.0000   12.6000    0.7000   -0.3512    1.3240    1.5959    1.3726    1.2554    1.2389    1.3036    1.3934    1.4112    1.3230    1.2166    1.1802    1.2529    1.4478    1.7686    2.2165    2.7921    3.4954    4.3264    5.2850    6.2243 
R   10  33   1  26   2  39   1  2602  2634       1.0000    0.0000   22.4000    0.7000   -0.5730    0.5881    3.0290    2.6248    2.2142    1.8347    1.5174    1.2810    1.1341    1.0775    1.1053    1.2021    1.3404    1.4831    1.6000    1.6867    1.7604    1.8398    1.9356    2.0524    2.1918    2.3542    2.5395    2.7478    2.9791    3.2334    3.5107    3.8111    4.1344    4.4808    4.8502    5.2426    5.6580    6.0964    6.5147 
R   10  35   1  26   2  41   1  2602  2635       1.0000    0.0000   23.8000    0.7000   -0.6839    0.6292    3.3859    2.9060    2.4301    1.9999    1.6435    1.3755    1.2021    1.1233    1.1336    1.2188    1.3518    1.4913    1.5979    1.6613    1.7006    1.7395    1.7922    1.8645    1.9583    2.0741    2.2119    2.3718    2.5538    2.7579    2.9840    3.2322    3.5025    3.7949    4.1093    4.4459    4.8045    5.1852    5.5879    6.0128    6.4509 
R   10  24   1  26   2  30   1  2603  2867       1.0000    0.0000   16.1000    0.7000   -0.9610    1.0492    3.5353    2.8854    2.3433    1.9088    1.5809    1.3581    1.2359    1.2030    1.2337    1.2805    1.2934    1.2680    1.2493    1.2832    1.3951    1.5957    1.8889    2.2760    2.7577    3.3341    4.0051    4.7708    5.6312    6.3964 
R   10  23   1  26   2  29   1  2604  2625       1.0000    0.0000   15.4000    0.7000   -0.4194    0.9122    2.5360    2.2520    2.0131    1.8182    1.6653    1.5494    1.4603    1.3824    1.3011    1.2152    1.1424    1.1094    1.1394    1.2481    1.4445    1.7335    2.1172    2.5960    3.1686    3.8315    4.5779    5.3954    6.0748 
R   10  22   1  26   2  28   1  2604  2867       1.0000    0.0000   14.7000    0.7000   -0.7549    1.0758    2.6102    2.1056    1.7138    1.4338    1.2626    1.1920    1.2021    1.2509    1.2799    1.2624    1.2348    1.2513    1.3453    1.5313    1.8148    2.1973    2.6798    3.2624    3.9451    4.7279    5.6107    6.3957 
R   10  23   1  26   2  29   1  2604  2868       1.0000    0.0000   15.4000    0.7000   -0.9382    1.0693    3.4179    2.7841    2.2584    1.8400    1.5276    1.3181    1.2037    1.1680    1.1803    1.2000    1.2035    1.2074    1.2497    1.3608    1.5571    1.8460    2.2303    2.7112    3.2894    3.9648    4.7376    5.6076    6.3861 
R   10  23   1  26   2  29   1  2604  2869       1.0000    0.0000   15.4000    0.7000   -0.8854    1.2634    3.1622    2.5657    2.0792    1.7020    1.4334    1.2705    1.2063    1.2226    1.2796    1.3171    1.3004    1.2614    1.2567    1.3231    1.4768    1.7237    2.0657    2.5036    3.0377    3.6679    4.3942    5.2166    6.0922 
R   10  28   1  26   2  34   1  2611  2636       1.0000    0.0000   18.9000    0.7000   -0.7903    0.6824    3.6415    3.0886    2.5458    2.0517    1.6383    1.3242    1.1175    1.0181    1.0181    1.0989    1.2287    1.3688    1.4939    1.6079    1.7305    1.8787    2.0611    2.2810    2.5394    2.8365    3.1723    3.5468    3.9600    4.4120    4.9027    5.4322    6.0003    6.4989 
R   10  18   1  26   2  24   1  2612  2631       1.0000    0.0000   11.9000    0.7000   -0.4393    0.5997    2.5449    2.2411    1.9528    1.6720    1.4059    1.1771    1.0118    0.9302    0.9428    1.0512    1.2484    1.5176    1.8341    2.1723    2.5186    2.8762    3.2571    3.6699 
R   10  23   1  26   2  29   1  2612  2633       1.0000    0.0000   15.4000    0.7000   -0.5417    0.8351    2.4578    2.0806    1.7184    1.3977    1.1469    0.9857    0.9237    0.9604    1.0859    1.2797    1.5131    1.7603    2.0118    2.2760    2.5664    2.8921    3.2588    3.6680    4.1201    4.6150    5.1528    5.7336    6.3193 
R   10  17   1  26   2  23   1  2612  2634       1.0000    0.0000   11.2000    0.7000   -0.4448    0.5631    2.4542    2.1450    1.8451    1.5551    1.2930    1.0857    0.9566    0.9201    0.9807    1.1343    1.3671    1.6560    1.9739    2.3022    2.6396    2.9967    3.3840 
R   10  25   1  26   2  31   1  2612  2635       1.0000    0.0000   16.8000    0.7000   -0.5866    0.7028    2.8862    2.4756    2.0698    1.6908    1.3688    1.1285    0.9840    0.9395    0.9901    1.1207    1.3062    1.5161    1.7298    1.9467    2.1796    2.4416    2.7398    3.0785    3.4582    3.8793    4.3417    4.8455    5.3907    5.9773    6.4911 
R   10  27   1  26   2  33   1  2612  2636       1.0000    0.0000   18.2000    0.7000   -0.8458    0.6905    2.8669    2.2939    1.8150    1.4470    1.1961    1.0618    1.0363    1.1009    1.2206    1.3482    1.4494    1.5274    1.6083    1.7135    1.8535    2.0318    2.2495    2.5068    2.8036    3.1400    3.5160    3.9316    4.3868    4.8816    5.4160    5.9900    6.4943 
R   10  22   1  26   2  28   1  2618  2800       1.0000    0.0000   14.7000    0.7000   -0.8381    1.0710    2.8068    2.2457    1.8054    1.4858    1.2865    1.2053    1.2340    1.3418    1.4423    1.4199    1.2957    1.1937    1.1886    1.3052    1.5506    1.9263    2.4331    3.0709    3.8400    4.7401    5.7713    6.5864 
R   10  19   1  26   2  25   1  2618  2820       1.0000    0.0000   12.6000    0.7000   -1.0485    1.1763    3.6830    2.9731    2.3769    1.8928    1.5149    1.2345    1.0409    0.9257    0.8878    0.9345    1.0788    1.3341    1.7108    2.2163    2.8551    3.6300    4.5348    5.5667    6.4398 
R   10  18   1  26   2  24   1  2618  2821       1.0000    0.0000   11.9000    0.7000   -0.9112    1.5389    3.0857    2.4724    1.9751    1.5903    1.3098    1.1201    1.0033    0.9449    0.9447    1.0184    1.1878    1.4712    1.8806    2.4232    3.1027    3.9185    4.8707    5.9276 
R   10  18   1  26   2  24   1  2618  2822       1.0000    0.0000   11.9000    0.7000   -1.1711    1.0947    4.1282    3.3314    2.6429    2.0613    1.5861    1.2188    0.9626    0.8220    0.8019    0.9068    1.1407    1.5064    2.0059    2.6406    3.4109    4.3165    5.3532    6.1825 
R   10  21   1  26   2  27   1  2618  2831       1.0000    0.0000   14.0000    0.7000   -1.0196    1.0103    3.5456    2.8573    2.2886    1.8384    1.5048    1.2827    1.1596    1.1094    1.0922    1.0782    1.0789    1.1362    1.2875    1.5545    1.9472    2.4698    3.1236    3.9100    4.8293    5.8806    6.6664 
R   10  21   1  26   2  27   1  2618  2833       1.0000    0.0000   14.0000    0.7000   -1.1248    1.2044    4.0467    3.2845    2.6411    2.1157    1.7064    1.4096    1.2163    1.1087    1.0583    1.0367    1.0386    1.0884    1.2196    1.4566    1.8133    2.2963    2.9084    3.6505    4.5240    5.5284    6.4114 
R   10  18   1  26   2  24   1  2623  2831       1.0000    0.0000   11.9000    0.7000   -0.9958    1.1386    3.3290    2.6557    2.0937    1.6395    1.2893    1.0398    0.8898    0.8403    0.8946    1.0577    1.3349    1.7309    2.2499    2.8947    3.6678    4.5661    5.5640    6.4077 
R   10  17   1  26   2  23   1  2623  2833       1.0000    0.0000   11.2000    0.7000   -0.9213    1.3294    2.9853    2.3637    1.8521    1.4468    1.1446    0.9438    0.8447    0.8501    0.9645    1.1930    1.5404    2.0110    2.6082    3.3342    4.1910    5.1561    6.0986 
R   10  20   1  26   2  26   1  2624  2829       1.0000    0.0000   13.3000    0.7000   -0.9752    1.4804    3.3449    2.6877    2.1502    1.7309    1.4274    1.2325    1.1312    1.0944    1.0845    1.0806    1.1007    1.1837    1.3611    1.6504    2.0598    2.5925    3.2500    4.0334    4.9426    5.9576 
R   10  21   1  26   2  27   1  2624  2830       1.0000    0.0000   14.0000    0.7000   -1.1253    1.1392    4.0462    3.2837    2.6398    2.1122    1.6995    1.3969    1.1949    1.0769    1.0201    1.0048    1.0289    1.1101    1.2726    1.5359    1.9118    2.4067    3.0233    3.7626    4.6262    5.6136    6.4568 
R   10  18   1  26   2  24   1  2624  2831       1.0000    0.0000   11.9000    0.7000   -0.6746    1.4062    2.2487    1.8016    1.4722    1.2539    1.1320    1.0790    1.0590    1.0521    1.0756    1.1670    1.3577    1.6657    2.0993    2.6625    3.3561    4.1818    5.1394    6.1240 
R   10  19   1  26   2  25   1  2624  2832       1.0000    0.0000   12.6000    0.7000   -0.8897    1.0679    2.9776    2.3796    1.8981    1.5290    1.2641    1.0906    0.9913    0.9519    0.9695    1.0559    1.2299    1.5082    1.9025    2.4199    3.0642    3.8351    4.7348    5.7627    6.5752 
R   10  17   1  26   2  23   1  2624  2833       1.0000    0.0000   11.2000    0.7000   -0.6143    1.3687    2.0568    1.6508    1.3564    1.1619    1.0482    0.9921    0.9791    1.0165    1.1274    1.3365    1.6607    2.1099    2.6892    3.4001    4.2439    5.2213    6.1894 
R   10  23   1  26   2  29   1  2624  2891       1.0000    0.0000   15.4000    0.7000   -0.9253    1.3773    3.6414    3.0141    2.4831    2.0485    1.7099    1.4662    1.3146    1.2473    1.2446    1.2672    1.2655    1.2258    1.1891    1.2071    1.3122    1.5192    1.8342    2.2594    2.7958    3.4439    4.2039    5.0757    6.0253 
R   10  23   1  26   2  29   1  2624  2894       1.0000    0.0000   15.4000    0.7000   -0.9055    0.9568    3.5366    2.9232    2.4065    1.9863    1.6615    1.4303    1.2874    1.2200    1.2020    1.1954    1.1735    1.1500    1.1663    1.2586    1.4478    1.7437    2.1509    2.6708    3.3044    4.0522    4.9142    5.8898    6.6293 
R   10  35   1  26   2  41   1  2625  2649       1.0000    0.0000   23.8000    0.7000   -0.4246    0.4076    2.6586    2.3489    1.9900    1.6319    1.3320    1.1263    1.0303    1.0452    1.1580    1.3362    1.5249    1.6697    1.7595    1.8224    1.8856    1.9617    2.0549    2.1662    2.2955    2.4429    2.6086    2.7923    2.9942    3.2143    3.4525    3.7089    3.9834    4.2760    4.5869    4.9158    5.2630    5.6282    6.0117    6.4133    6.7239 
R   10  36   1  26   2  42   1  2625  2650       1.0000    0.0000   24.5000    0.7000   -0.4020    0.4302    2.8720    2.5770    2.2232    1.8439    1.4996    1.2368    1.0789    1.0333    1.0943    1.2407    1.4292    1.5992    1.7116    1.7778    1.8304    1.8902    1.9651    2.0576    2.1679    2.2961    2.4423    2.6064    2.7884    2.9884    3.2063    3.4421    3.6959    3.9676    4.2573    4.5649    4.8904    5.2339    5.5953    5.9746    6.3719    6.6942 
R   10  35   1  26   2  41   1  2625  2652       1.0000    0.0000   23.8000    0.7000   -0.4421    0.4128    2.6492    2.3278    1.9608    1.6025    1.3089    1.1131    1.0285    1.0546    1.1763    1.3585    1.5439    1.6805    1.7635    1.8228    1.8846    1.9600    2.0529    2.1637    2.2926    2.4397    2.6049    2.7882    2.9897    3.2094    3.4471    3.7031    3.9772    4.2694    4.5798    4.9083    5.2550    5.6198    6.0028    6.4039    6.7173 
R   10  23   1  26   2  29   1  2625  2801       1.0000    0.0000   15.4000    0.7000   -1.2023    1.1195    3.9746    3.1622    2.4882    1.9524    1.5539    1.2915    1.1607    1.1480    1.2171    1.2917    1.2954    1.2460    1.2232    1.2804    1.4380    1.7025    2.0755    2.5576    3.1489    3.8493    4.6588    5.5775    6.3946 
R   10  20   1  26   2  26   1  2625  2829       1.0000    0.0000   13.3000    0.7000   -1.0593    1.0519    3.7257    3.0085    2.4066    1.9194    1.5424    1.2679    1.0844    0.9778    0.9370    0.9603    1.0571    1.2424    1.5304    1.9316    2.4525    3.0970    3.8648    4.7577    5.7754    6.5767 
R   10  17   1  26   2  23   1  2625  2831       1.0000    0.0000   11.2000    0.7000   -0.8526    1.5271    2.7893    2.2164    1.7554    1.4003    1.1432    0.9757    0.8923    0.8927    0.9831    1.1731    1.4727    1.8900    2.4311    3.0997    3.8979    4.8169    5.8594 
R   10  17   1  26   2  23   1  2625  2832       1.0000    0.0000   11.2000    0.7000   -1.1049    1.2532    3.6019    2.8524    2.2164    1.6951    1.2900    1.0033    0.8370    0.7934    0.8744    1.0817    1.4165    1.8799    2.4725    3.1948    4.0466    5.0279    5.9329 
R   10  16   1  26   2  22   1  2625  2833       1.0000    0.0000   10.5000    0.7000   -0.8900    1.1983    2.6935    2.0941    1.6065    1.2316    0.9710    0.8272    0.8032    0.9020    1.1264    1.4786    1.9606    2.5738    3.3195    4.1982    5.2041    6.0839 
R   10  25   1  26   2  31   1  2625  2865       1.0000    0.0000   16.8000    0.7000   -0.9941    1.3194    3.5870    2.9149    2.3553    1.9083    1.5737    1.3514    1.2408    1.2396    1.3383    1.5033    1.6387    1.6197    1.4741    1.3303    1.2596    1.2839    1.4086    1.6350    1.9636    2.3942    2.9270    3.5619    4.2989    5.1381    6.0484 
R   10  25   1  26   2  31   1  2625  2867       1.0000    0.0000   16.8000    0.7000   -0.9769    1.2592    3.5043    2.8443    2.2970    1.8626    1.5408    1.3317    1.2343    1.2460    1.3558    1.5245    1.6468    1.6061    1.4533    1.3157    1.2560    1.2930    1.4311    1.6714    2.0143    2.4598    3.0078    3.6584    4.4115    5.2672    6.1478 
R   10  24   1  26   2  30   1  2625  2868       1.0000    0.0000   16.1000    0.7000   -0.8826    1.3521    3.0805    2.4869    2.0073    1.6419    1.3905    1.2526    1.2266    1.3056    1.4636    1.6188    1.6349    1.5000    1.3450    1.2572    1.2651    1.3758    1.5910    1.9112    2.3363    2.8665    3.5017    4.2418    5.0870    6.0168 
R   10  22   1  26   2  28   1  2625  2891       1.0000    0.0000   14.7000    0.7000   -0.8481    1.2812    3.2492    2.6762    2.2007    1.8226    1.5405    1.3518    1.2489    1.2140    1.2132    1.2046    1.1745    1.1549    1.1916    1.3162    1.5444    1.8833    2.3359    2.9029    3.5854    4.3835    5.2969    6.2025 
R   10  22   1  26   2  28   1  2625  2892       1.0000    0.0000   14.7000    0.7000   -0.8941    1.3420    3.4775    2.8721    2.3636    1.9516    1.6349    1.4111    1.2739    1.2085    1.1871    1.1739    1.1503    1.1366    1.1726    1.2904    1.5079    1.8338    2.2719    2.8237    3.4900    4.2713    5.1674    6.1028 
R   10  22   1  26   2  28   1  2625  2894       1.0000    0.0000   14.7000    0.7000   -0.7694    1.1654    2.8909    2.3733    1.9546    1.6344    1.4114    1.2820    1.2362    1.2485    1.2711    1.2555    1.2061    1.1774    1.2197    1.3599    1.6094    1.9726    2.4510    3.0456    3.7566    4.5841    5.5278    6.3758 
R   10  20   1  26   2  26   1  2626  2652       1.0000    0.0000   13.3000    0.7000   -0.1788    0.3198    2.2064    2.0848    1.9790    1.8819    1.7760    1.6369    1.4561    1.2626    1.1051    1.0218    1.0331    1.1448    1.3501    1.6274    1.9369    2.2304    2.4816    2.7012    2.9139    3.1353 
R   10  22   1  26   2  28   1  2626  2828       1.0000    0.0000   14.7000    0.7000   -1.0534    0.9628    3.6978    2.9857    2.3933    1.9199    1.5643    1.3235    1.1891    1.1419    1.1437    1.1466    1.1339    1.1399    1.2127    1.3838    1.6680    2.0712    2.5956    3.2425    4.0122    4.9047    5.9197    6.6712 
R   10  20   1  26   2  26   1  2626  2829       1.0000    0.0000   13.3000    0.7000   -0.9541    1.4299    3.2554    2.6129    2.0902    1.6858    1.3967    1.2155    1.1253    1.0952    1.0870    1.0833    1.1070    1.1980    1.3864    1.6886    2.1119    2.6591    3.3317    4.1306    5.0556    6.0461 
R   10  21   1  26   2  27   1  2626  2830       1.0000    0.0000   14.0000    0.7000   -0.9197    1.1262    3.1136    2.4953    1.9977    1.6194    1.3586    1.2090    1.1549    1.1609    1.1727    1.1565    1.1402    1.1799    1.3146    1.5629    1.9321    2.4248    3.0421    3.7846    4.6522    5.6448    6.4819 
R   10  18   1  26   2  24   1  2626  2831       1.0000    0.0000   11.9000    0.7000   -0.6768    1.3887    2.2546    1.8059    1.4748    1.2544    1.1300    1.0745    1.0530    1.0470    1.0735    1.1692    1.3647    1.6774    2.1159    2.6839    3.3824    4.2130    5.1756    6.1515 
R   10  19   1  26   2  25   1  2626  2832       1.0000    0.0000   12.6000    0.7000   -0.6211    1.1138    2.1039    1.6946    1.4050    1.2302    1.1567    1.1526    1.1636    1.1477    1.1253    1.1548    1.2806    1.5239    1.8934    2.3920    3.0211    3.7814    4.6727    5.6949    6.5316 
R   10  17   1  26   2  23   1  2626  2833       1.0000    0.0000   11.2000    0.7000   -0.4377    1.4139    1.6648    1.3828    1.2133    1.1393    1.1252    1.1209    1.1027    1.1025    1.1729    1.3496    1.6496    2.0802    2.6438    3.3418    4.1746    5.1421    6.1332 
R   10  22   1  26   2  28   1  2626  2891       1.0000    0.0000   14.7000    0.7000   -0.7697    1.3627    2.8926    2.3748    1.9558    1.6357    1.4133    1.2863    1.2468    1.2732    1.3177    1.3178    1.2605    1.2027    1.2056    1.3026    1.5070    1.8239    2.2549    2.8009    3.4620    4.2384    5.1300    6.0759 
R   10  22   1  26   2  28   1  2626  2892       1.0000    0.0000   14.7000    0.7000   -0.8999    1.1119    3.5067    2.8973    2.3845    1.9676    1.6450    1.4133    1.2641    1.1814    1.1393    1.1122    1.0948    1.1096    1.1880    1.3548    1.6242    2.0034    2.4961    3.1036    3.8261    4.6648    5.6187    6.4392 
R   10  21   1  26   2  27   1  2626  2894       1.0000    0.0000   14.0000    0.7000   -0.8422    1.1984    3.2195    2.6506    2.1789    1.8027    1.5196    1.3231    1.2004    1.1305    1.0894    1.0663    1.0745    1.1417    1.2932    1.5457    1.9081    2.3851    2.9792    3.6897    4.5184    5.4644    6.3312 
R   10  23   1  26   2  29   1  2626  2928       1.0000    0.0000   15.4000    0.7000   -0.2683    0.6332    2.3306    2.1487    1.9946    1.8682    1.7691    1.6953    1.6409    1.5909    1.5205    1.4103    1.2736    1.1526    1.0894    1.1111    1.2311    1.4543    1.7797    2.1992    2.6944    3.2318    3.7660    4.2635    4.7163 
R   10  19   1  26   2  25   1  2643  2680       1.0000    0.0000   12.6000    0.7000   -0.0918    0.1690    2.1580    2.0958    2.0421    1.9905    1.9223    1.8023    1.6093    1.3786    1.1780    1.0583    1.0443    1.1424    1.3440    1.6212    1.9191    2.1710    2.3501    2.4827    2.6023 
R   10  20   1  26   2  26   1  2643  2681       1.0000    0.0000   13.3000    0.7000   -0.0931    0.1765    2.1644    2.1014    2.0474    1.9973    1.9354    1.8291    1.6505    1.4232    1.2129    1.0755    1.0401    1.1162    1.2985    1.5641    1.8644    2.1320    2.3275    2.4684    2.5903    2.7129 
R   10  18   1  26   2  24   1  2643  2682       1.0000    0.0000   11.9000    0.7000   -0.0846    0.1605    2.1105    2.0514    1.9877    1.8911    1.7255    1.4957    1.2632    1.0934    1.0242    1.0695    1.2267    1.4747    1.7657    2.0294    2.2197    2.3517    2.4628    2.5742 
R   10  20   1  26   2  26   1  2649  2682       1.0000    0.0000   13.3000    0.7000   -0.0731    0.1376    2.1938    2.1443    2.1019    2.0627    2.0135    1.9236    1.7584    1.5291    1.2993    1.1309    1.0587    1.0962    1.2423    1.4810    1.7733    2.0539    2.2644    2.4032    2.5072    2.6040 
R   10  17   1  26   2  23   1  2649  2690       1.0000    0.0000   11.2000    0.7000   -0.0967    0.0981    2.2070    2.1328    2.0187    1.8300    1.5776    1.3258    1.1376    1.0481    1.0700    1.2008    1.4208    1.6847    1.9233    2.0865    2.1851    2.2569    2.3255 
R   10  21   1  26   2  27   1  2649  2769       1.0000    0.0000   14.0000    0.7000   -1.3516    1.1511    4.4876    3.5709    2.7935    2.1554    1.6552    1.2896    1.0525    0.9332    0.9154    0.9774    1.0989    1.2705    1.4978    1.7939    2.1711    2.6370    3.1949    3.8479    4.5959    5.4393    6.2572 
R   10  16   1  26   2  22   1  2649  2799       1.0000    0.0000   10.5000    0.7000   -1.0992    1.3725    3.4758    2.7301    2.0978    1.5838    1.1927    0.9286    0.7944    0.7917    0.9211    1.1819    1.5720    2.0884    2.7270    3.4829    4.3513    5.2975 
R   10  17   1  26   2  23   1  2649  2800       1.0000    0.0000   11.2000    0.7000   -1.0914    1.1748    3.2440    2.5068    1.8968    1.4177    1.0714    0.8588    0.7794    0.8314    1.0117    1.3160    1.7389    2.2751    2.9198    3.6700    4.5214    5.4501    6.2981 
R   10  15   1  26   2  21   1  2649  2801       1.0000    0.0000    9.8000    0.7000   -0.9104    1.4165    2.6529    2.0398    1.5417    1.1637    0.9108    0.7871    0.7954    0.9375    1.2139    1.6239    2.1655    2.8355    3.6297    4.5431    5.5234 
R   10  44   1  26   2  50   1  2650  2688       1.0000    0.0000   30.1000    0.7000   -0.1450    0.2989    2.2177    2.1014    1.9121    1.6518    1.3820    1.1702    1.0558    1.0541    1.1642    1.3682    1.6232    1.8594    2.0206    2.1126    2.1743    2.2315    2.2938    2.3634    2.4407    2.5257    2.6185    2.7191    2.8275    2.9436    3.0676    3.1993    3.3388    3.4861    3.6412    3.8041    3.9747    4.1532    4.3394    4.5334    4.7352    4.9447    5.1621    5.3872    5.6202    5.8609    6.1094    6.3656    6.6297    6.8509 
R   10  42   1  26   2  48   1  2650  2690       1.0000    0.0000   28.7000    0.7000   -0.2261    0.2966    2.0722    1.8957    1.6447    1.3781    1.1660    1.0508    1.0493    1.1612    1.3694    1.6309    1.8751    2.0441    2.1431    2.2115    2.2753    2.3445    2.4211    2.5056    2.5979    2.6981    2.8063    2.9224    3.0464    3.1783    3.3181    3.4659    3.6216    3.7852    3.9567    4.1361    4.3235    4.5188    4.7220    4.9331    5.1521    5.3791    5.6140    5.8568    6.1075    6.3661    6.6327    6.8531 
R   10  21   1  26   2  27   1  2650  2769       1.0000    0.0000   14.0000    0.7000   -1.2834    0.9826    4.1369    3.2683    2.5406    1.9530    1.5034    1.1874    0.9972    0.9195    0.9345    1.0191    1.1558    1.3421    1.5888    1.9103    2.3172    2.8152    3.4077    4.0959    4.8799    5.7599    6.4926 
R   10  17   1  26   2  23   1  2650  2799       1.0000    0.0000   11.2000    0.7000   -1.1075    1.2295    3.3043    2.5560    1.9359    1.4473    1.0920    0.8705    0.7821    0.8247    0.9950    1.2882    1.6990    2.2218    2.8520    3.5870    4.4245    5.3412    6.2169 
R   10  18   1  26   2  24   1  2650  2800       1.0000    0.0000   11.9000    0.7000   -0.9491    1.0413    2.7019    2.0678    1.5755    1.2205    0.9948    0.8869    0.8812    0.9614    1.1171    1.3480    1.6624    2.0714    2.5839    3.2047    3.9374    4.7843    5.7452    6.5282 
R   10  15   1  26   2  21   1  2650  2801       1.0000    0.0000    9.8000    0.7000   -0.8707    1.4360    2.5595    1.9733    1.4979    1.1383    0.8996    0.7869    0.8044    0.9549    1.2401    1.6606    2.2158    2.9038    3.7214    4.6644    5.6621 
R   10  20   1  26   2  26   1  2650  2928       1.0000    0.0000   13.3000    0.7000   -0.0946    0.1754    2.1725    2.1084    2.0534    2.0026    1.9418    1.8399    1.6686    1.4464    1.2351    1.0908    1.0440    1.1057    1.2727    1.5255    1.8211    2.0957    2.3029    2.4511    2.5751    2.6973 
R   10  19   1  26   2  25   1  2651  2682       1.0000    0.0000   12.6000    0.7000   -0.0666    0.1322    2.1587    2.1127    2.0669    2.0022    1.8810    1.6788    1.4322    1.2139    1.0776    1.0488    1.1344    1.3259    1.5955    1.8862    2.1264    2.2855    2.3923    2.4831    2.5748 
R   10  44   1  26   2  50   1  2651  2688       1.0000    0.0000   30.1000    0.7000   -0.1833    0.2615    2.1863    2.0399    1.8125    1.5355    1.2814    1.1069    1.0397    1.0875    1.2423    1.4760    1.7314    1.9361    2.0598    2.1315    2.1873    2.2444    2.3082    2.3796    2.4587    2.5456    2.6403    2.7428    2.8531    2.9712    3.0971    3.2308    3.3723    3.5216    3.6787    3.8436    4.0163    4.1968    4.3851    4.5812    4.7851    4.9968    5.2163    5.4437    5.6788    5.9217    6.1724    6.4309    6.6972    6.8983 
R   10  44   1  26   2  50   1  2651  2689       1.0000    0.0000   30.1000    0.7000   -0.1764    0.3534    2.2249    2.0839    1.8626    1.5842    1.3197    1.1295    1.0443    1.0740    1.2126    1.4357    1.6901    1.9028    2.0341    2.1075    2.1608    2.2138    2.2731    2.3399    2.4144    2.4967    2.5867    2.6844    2.7899    2.9032    3.0242    3.1530    3.2895    3.4338    3.5859    3.7457    3.9133    4.0886    4.2717    4.4625    4.6611    4.8675    5.0816    5.3035    5.5332    5.7706    6.0157    6.2686    6.5293    6.7799 
R   10  42   1  26   2  48   1  2651  2690       1.0000    0.0000   28.7000    0.7000   -0.2503    0.2944    2.0550    1.8625    1.6016    1.3383    1.1394    1.0421    1.0598    1.1897    1.4105    1.6737    1.9062    2.0591    2.1484    2.2133    2.2763    2.3454    2.4222    2.5067    2.5991    2.6995    2.8078    2.9240    3.0481    3.1801    3.3201    3.4679    3.6237    3.7874    3.9591    4.1387    4.3261    4.5215    4.7249    4.9361    5.1553    5.3824    5.6174    5.8603    6.1112    6.3699    6.6366    6.8559 
R   10  23   1  26   2  29   1  2651  2745       1.0000    0.0000   15.4000    0.7000   -0.4949    0.8875    2.6980    2.3534    2.0159    1.6830    1.3748    1.1243    0.9601    0.8985    0.9437    1.0880    1.3115    1.5829    1.8711    2.1624    2.4647    2.7930    3.1577    3.5655    4.0174    4.5138    5.0547    5.6401    6.2558 
R   10  16   1  26   2  22   1  2651  2746       1.0000    0.0000   10.5000    0.7000   -0.4472    0.5644    2.2915    1.9789    1.6700    1.3768    1.1302    0.9622    0.8938    0.9335    1.0774    1.3093    1.6007    1.9181    2.2408    2.5713    2.9243    3.3116 
R   10  21   1  26   2  27   1  2651  2768       1.0000    0.0000   14.0000    0.7000   -1.2411    0.9837    3.9371    3.0984    2.4023    1.8473    1.4308    1.1474    0.9874    0.9344    0.9647    1.0522    1.1821    1.3582    1.5968    1.9133    2.3178    2.8146    3.4067    4.0946    4.8784    5.7582    6.4914 
R   10  19   1  26   2  25   1  2651  2769       1.0000    0.0000   12.6000    0.7000   -1.0224    0.9335    2.9762    2.2900    1.7433    1.3341    1.0580    0.9072    0.8697    0.9291    1.0676    1.2731    1.5439    1.8870    2.3126    2.8289    3.4393    4.1485    4.9570    5.8649    6.5765 
R   10  22   1  26   2  28   1  2651  2770       1.0000    0.0000   14.7000    0.7000   -1.2612    1.1929    4.0831    3.2301    2.5188    1.9517    1.5266    1.2395    1.0814    1.0337    1.0622    1.1199    1.1758    1.2414    1.3512    1.5329    1.8001    2.1580    2.6087    3.1526    3.7898    4.5203    5.3441    6.1810 
R   10  17   1  26   2  23   1  2651  2799       1.0000    0.0000   11.2000    0.7000   -1.0591    1.0713    3.2274    2.5107    1.9115    1.4348    1.0848    0.8648    0.7768    0.8214    0.9982    1.3054    1.7402    2.2983    2.9751    3.7654    4.6652    5.6158    6.4097 
R   10  18   1  26   2  24   1  2651  2800       1.0000    0.0000   11.9000    0.7000   -0.9923    1.0928    2.8448    2.1804    1.6581    1.2739    1.0211    0.8897    0.8661    0.9353    1.0854    1.3131    1.6237    2.0269    2.5316    3.1434    3.8654    4.7013    5.6510    6.4600 
R   10  16   1  26   2  22   1  2651  2801       1.0000    0.0000   10.5000    0.7000   -0.6935    1.3137    2.2493    1.7855    1.4224    1.1518    0.9677    0.8694    0.8637    0.9619    1.1760    1.5158    1.9887    2.5993    3.3509    4.2453    5.2564    6.2002 
R   10  43   1  26   2  49   1  2652  2690       1.0000    0.0000   29.4000    0.7000   -0.1611    0.3814    2.1876    2.0580    1.8501    1.5813    1.3207    1.1304    1.0433    1.0705    1.2071    1.4302    1.6889    1.9107    2.0524    2.1342    2.1941    2.2531    2.3183    2.3909    2.4714    2.5596    2.6556    2.7594    2.8710    2.9904    3.1177    3.2528    3.3956    3.5463    3.7048    3.8711    4.0453    4.2272    4.4170    4.6145    4.8199    5.0331    5.2541    5.4829    5.7196    5.9640    6.2163    6.4763    6.7422 
R   10  22   1  26   2  28   1  2652  2769       1.0000    0.0000   14.7000    0.7000   -1.2996    1.0055    4.2543    3.3742    2.6348    2.0383    1.5824    1.2629    1.0718    0.9931    1.0000    1.0573    1.1381    1.2433    1.3955    1.6178    1.9242    2.3208    2.8105    3.3940    4.0715    4.8431    5.7087    6.4510 
R   10  18   1  26   2  24   1  2652  2798       1.0000    0.0000   11.9000    0.7000   -1.2389    1.3635    3.8259    2.9881    2.2891    1.7285    1.3048    1.0149    0.8542    0.8164    0.8932    1.0760    1.3574    1.7332    2.2035    2.7718    3.4424    4.2145    5.0961    6.0401 
R   10  16   1  26   2  22   1  2652  2799       1.0000    0.0000   10.5000    0.7000   -0.8916    1.4186    2.4206    1.8262    1.3721    1.0551    0.8704    0.8114    0.8696    1.0359    1.3024    1.6650    2.1239    2.6827    3.3464    4.1149    4.9953    5.9696 
R   10  17   1  26   2  23   1  2652  2800       1.0000    0.0000   11.2000    0.7000   -0.5576    1.3910    1.7197    1.3590    1.1355    1.0329    1.0199    1.0514    1.0945    1.1580    1.2785    1.4871    1.8004    2.2252    2.7639    3.4177    4.1867    5.0707    6.0306 
R   10  15   1  26   2  21   1  2652  2801       1.0000    0.0000    9.8000    0.7000   -0.8284    1.4105    2.1847    1.6336    1.2190    0.9412    0.7991    0.7905    0.9116    1.1573    1.5219    1.9995    2.5854    3.2771    4.0746    4.9614    5.9313 
R   10  18   1  26   2  24   1  2652  2832       1.0000    0.0000   11.9000    0.7000   -1.1127    1.2287    3.9850    3.2282    2.5761    2.0269    1.5784    1.2303    0.9845    0.8451    0.8173    0.9069    1.1189    1.4574    1.9254    2.5251    3.2578    4.1242    5.1242    6.0199 
R   10  19   1  26   2  25   1  2652  2926       1.0000    0.0000   12.6000    0.7000   -0.0870    0.1720    2.1356    2.0765    2.0248    1.9714    1.8927    1.7533    1.5458    1.3194    1.1389    1.0471    1.0627    1.1882    1.4112    1.6985    1.9908    2.2268    2.3937    2.5228    2.6437 
R   10  19   1  26   2  25   1  2652  2927       1.0000    0.0000   12.6000    0.7000   -0.0844    0.1726    2.1225    2.0650    2.0128    1.9531    1.8559    1.6891    1.4655    1.2467    1.0926    1.0370    1.0920    1.2550    1.5065    1.8026    2.0772    2.2825    2.4280    2.5496    2.6698 
R   10  18   1  26   2  24   1  2652  2928       1.0000    0.0000   11.9000    0.7000   -0.0697    0.1794    2.0428    1.9931    1.9325    1.8277    1.6486    1.4183    1.2050    1.0669    1.0340    1.1157    1.3059    1.5796    1.8844    2.1501    2.3408    2.4792    2.6014    2.7258 
R    3   1   1  26   2   2   1  2657  2697       4.7253    1.5436 
R    3   1   1  26   2   2   1  2658  2697       4.0740    1.5264 
R    3   1   1  26   2   2   1  2668  2697       4.9104    1.4755 
R    3   1   1  26   2   2   1  2670  2695       4.8908    1.4751 
R    3   1   1  26   2   2   1  2670  2697       4.9546    1.4764 
R    3   1   1  26   2   2   1  2673  2695       4.9113    1.4755 
R    3   1   1  26   2   2   1  2673  2696       4.4615    1.4662 
R   10  17   1  26   2  23   1  2679  2729       1.0000    0.0000   11.2000    0.7000   -0.1693    0.2692    2.0803    1.9599    1.8243    1.6467    1.4277    1.2110    1.0506    0.9823    1.0211    1.1656    1.3972    1.6760    1.9469    2.1729    2.3609    2.5385    2.7245 
R   10  17   1  26   2  23   1  2679  2730       1.0000    0.0000   11.2000    0.7000   -0.1975    0.2459    2.1645    2.0222    1.8548    1.6411    1.3976    1.1766    1.0271    0.9772    1.0354    1.1941    1.4267    1.6849    1.9159    2.1002    2.2576    2.4142    2.5833 
R   10  33   1  26   2  39   1  2679  2731       1.0000    0.0000   22.4000    0.7000   -0.4437    0.4659    2.3475    2.0280    1.6802    1.3663    1.1365    1.0161    1.0114    1.1134    1.2927    1.4955    1.6613    1.7698    1.8469    1.9222    2.0100    2.1152    2.2387    2.3807    2.5411    2.7199    2.9173    3.1331    3.3675    3.6203    3.8916    4.1813    4.4896    4.8163    5.1616    5.5253    5.9075    6.3081    6.6508 
R   10  19   1  26   2  25   1  2679  2732       1.0000    0.0000   12.6000    0.7000   -0.1692    0.3051    2.1542    2.0388    1.9360    1.8321    1.7015    1.5242    1.3180    1.1340    1.0197    1.0025    1.0917    1.2819    1.5513    1.8572    2.1462    2.3887    2.5971    2.7985    3.0095 
R   10  19   1  26   2  25   1  2679  2746       1.0000    0.0000   12.6000    0.7000   -0.4249    0.7108    2.5696    2.2810    2.0334    1.8201    1.6276    1.4397    1.2522    1.0846    0.9704    0.9393    1.0095    1.1882    1.4727    1.8504    2.2966    2.7778    3.2656    3.7535    4.2490 
R   10  30   1  26   2  36   1  2680  2729       1.0000    0.0000   20.3000    0.7000   -0.2817    0.5181    2.0785    1.8700    1.6145    1.3489    1.1304    1.0006    0.9786    1.0656    1.2451    1.4785    1.7093    1.8953    2.0403    2.1723    2.3119    2.4677    2.6420    2.8352    3.0473    3.2784    3.5284    3.7975    4.0855    4.3926    4.7186    5.0636    5.4277    5.8107    6.2127    6.5845 
R   10  30   1  26   2  36   1  2680  2730       1.0000    0.0000   20.3000    0.7000   -0.2661    0.5664    2.1159    1.9186    1.6727    1.4053    1.1726    1.0211    0.9746    1.0378    1.1988    1.4245    1.6610    1.8591    2.0117    2.1448    2.2819    2.4337    2.6039    2.7928    3.0006    3.2274    3.4731    3.7377    4.0213    4.3239    4.6454    4.9858    5.3452    5.7236    6.1209    6.5184 
R   10  33   1  26   2  39   1  2680  2731       1.0000    0.0000   22.4000    0.7000   -0.5363    0.4164    2.1526    1.7811    1.4404    1.1837    1.0380    1.0111    1.0954    1.2641    1.4644    1.6313    1.7363    1.8034    1.8653    1.9387    2.0293    2.1382    2.2655    2.4113    2.5757    2.7586    2.9600    3.1800    3.4184    3.6754    3.9509    4.2450    4.5575    4.8886    5.2382    5.6064    5.9930    6.3982    6.7145 
R   10  17   1  26   2  23   1  2680  2732       1.0000    0.0000   11.2000    0.7000   -0.1550    0.2810    2.0576    1.9496    1.8387    1.6979    1.5092    1.2960    1.1122    1.0047    0.9986    1.1010    1.3035    1.5792    1.8798    2.1524    2.3772    2.5745    2.7703 
R   10  17   1  26   2  23   1  2681  2729       1.0000    0.0000   11.2000    0.7000   -0.2011    0.2356    2.2140    2.0705    1.9076    1.7005    1.4569    1.2243    1.0547    0.9802    1.0130    1.1488    1.3656    1.6194    1.8558    2.0457    2.2031    2.3547    2.5169 
R   10  18   1  26   2  24   1  2681  2730       1.0000    0.0000   11.9000    0.7000   -0.1722    0.2800    2.1449    2.0256    1.9078    1.7668    1.5802    1.3612    1.1595    1.0249    0.9869    1.0558    1.2266    1.4767    1.7623    2.0295    2.2503    2.4387    2.6216    2.8148 
R   10  32   1  26   2  38   1  2681  2731       1.0000    0.0000   21.7000    0.7000   -0.2590    0.5676    2.3912    2.2024    1.9741    1.6986    1.4137    1.1761    1.0266    0.9839    1.0494    1.2080    1.4230    1.6389    1.8113    1.9400    2.0527    2.1712    2.3048    2.4566    2.6267    2.8154    3.0226    3.2485    3.4929    3.7559    4.0375    4.3376    4.6564    4.9937    5.3496    5.7241    6.1172    6.5144 
R   10  19   1  26   2  25   1  2681  2732       1.0000    0.0000   12.6000    0.7000   -0.1394    0.3540    2.0279    1.9342    1.8577    1.7927    1.7228    1.6193    1.4627    1.2772    1.1183    1.0335    1.0486    1.1727    1.4025    1.7199    2.0868    2.4476    2.7596    3.0260    3.2758 
R   10  24   1  26   2  30   1  2681  2745       1.0000    0.0000   16.1000    0.7000   -0.6008    0.7229    2.7832    2.3623    1.9456    1.5624    1.2489    1.0318    0.9240    0.9262    1.0272    1.2023    1.4157    1.6361    1.8551    2.0861    2.3455    2.6432    2.9838    3.3685    3.7975    4.2707    4.7882    5.3501    5.9563    6.4855 
R   10  16   1  26   2  22   1  2681  2746       1.0000    0.0000   10.5000    0.7000   -0.4220    0.5592    2.3696    2.0768    1.7941    1.5150    1.2559    1.0487    0.9241    0.9009    0.9855    1.1724    1.4440    1.7707    2.1196    2.4727    2.8346    3.2203 
R   10  18   1  26   2  24   1  2681  2769       1.0000    0.0000   11.9000    0.7000   -0.8712    1.3291    3.2635    2.6736    2.1773    1.7700    1.4438    1.1911    1.0083    0.8994    0.8759    0.9519    1.1400    1.4497    1.8872    2.4565    3.1595    3.9971    4.9679    5.9128 
R   10  18   1  26   2  24   1  2681  2770       1.0000    0.0000   11.9000    0.7000   -1.0903    1.2898    3.3496    2.6120    1.9970    1.5097    1.1526    0.9252    0.8243    0.8436    0.9738    1.2034    1.5210    1.9191    2.3961    2.9553    3.6016    4.3365    5.1694    6.0619 
R   10  19   1  26   2  25   1  2682  2746       1.0000    0.0000   12.6000    0.7000   -0.3575    0.7911    2.2543    2.0131    1.8133    1.6475    1.5001    1.3519    1.1976    1.0596    0.9758    0.9784    1.0867    1.3088    1.6438    2.0817    2.6009    3.1669    3.7429    4.3118    4.8684 
R   10  19   1  26   2  25   1  2682  2769       1.0000    0.0000   12.6000    0.7000   -0.7641    1.1343    2.8167    2.3028    1.8877    1.5677    1.3344    1.1726    1.0631    0.9929    0.9678    1.0103    1.1463    1.3950    1.7685    2.2733    2.9131    3.6898    4.5962    5.6300    6.4804 
R   10  19   1  26   2  25   1  2682  2770       1.0000    0.0000   12.6000    0.7000   -1.1363    1.0474    3.4947    2.7265    2.0879    1.5819    1.2088    0.9662    0.8491    0.8488    0.9534    1.1492    1.4246    1.7741    2.1992    2.7062    3.3014    3.9875    4.7714    5.6531    6.4220 
R   10  40   1  26   2  46   1  2687  2723       1.0000    0.0000   27.3000    0.7000   -0.4804    0.4072    2.3662    2.0237    1.6670    1.3634    1.1545    1.0580    1.0764    1.1991    1.3953    1.6067    1.7652    1.8485    1.8876    1.9169    1.9522    1.9985    2.0568    2.1272    2.2097    2.3044    2.4112    2.5301    2.6612    2.8044    2.9598    3.1273    3.3070    3.4988    3.7027    3.9188    4.1470    4.3874    4.6399    4.9045    5.1813    5.4703    5.7713    6.0846    6.4099    6.7040 
R   10  42   1  26   2  48   1  2687  2724       1.0000    0.0000   28.7000    0.7000   -0.3020    0.4067    2.7549    2.5274    2.2266    1.8755    1.5397    1.2751    1.1113    1.0592    1.1166    1.2675    1.4737    1.6719    1.8051    1.8708    1.9047    1.9350    1.9731    2.0223    2.0832    2.1559    2.2403    2.3366    2.4447    2.5647    2.6964    2.8399    2.9953    3.1625    3.3415    3.5323    3.7349    3.9494    4.1757    4.4137    4.6636    4.9253    5.1989    5.4842    5.7814    6.0904    6.4112    6.7040 
R   10  41   1  26   2  47   1  2688  2723       1.0000    0.0000   28.0000    0.7000   -0.4707    0.3442    2.4627    2.1240    1.7577    1.4338    1.1991    1.0750    1.0667    1.1666    1.3497    1.5641    1.7391    1.8366    1.8793    1.9052    1.9345    1.9741    2.0254    2.0887    2.1640    2.2514    2.3507    2.4622    2.5856    2.7211    2.8686    3.0281    3.1997    3.3833    3.5790    3.7866    4.0063    4.2381    4.4819    4.7377    5.0056    5.2854    5.5774    5.8813    6.1973    6.5253    6.7852 
R   10  43   1  26   2  49   1  2688  2724       1.0000    0.0000   29.4000    0.7000   -0.3361    0.3761    2.8368    2.5837    2.2524    1.8796    1.5353    1.2713    1.1130    1.0686    1.1347    1.2932    1.5032    1.6978    1.8205    1.8744    1.8983    1.9197    1.9492    1.9899    2.0421    2.1060    2.1816    2.2689    2.3678    2.4785    2.6008    2.7348    2.8805    3.0379    3.2069    3.3877    3.5801    3.7842    4.0000    4.2275    4.4667    4.7175    4.9801    5.2543    5.5402    5.8378    6.1471    6.4681    6.7440 
R   10  25   1  26   2  31   1  2688  2745       1.0000    0.0000   16.8000    0.7000   -0.6527    0.8636    3.2656    2.8077    2.3488    1.9101    1.5261    1.2267    1.0295    0.9406    0.9558    1.0601    1.2257    1.4178    1.6111    1.8045    2.0132    2.2523    2.5299    2.8499    3.2131    3.6197    4.0696    4.5631    5.1000    5.6803    6.2817 
R   10  40   1  26   2  46   1  2689  2723       1.0000    0.0000   27.3000    0.7000   -0.5179    0.3043    2.2135    1.8524    1.5118    1.2487    1.0920    1.0514    1.1233    1.2882    1.5015    1.6940    1.8132    1.8686    1.8991    1.9300    1.9703    2.0225    2.0868    2.1633    2.2521    2.3530    2.4662    2.5917    2.7294    2.8793    3.0414    3.2158    3.4025    3.6013    3.8124    4.0358    4.2713    4.5191    4.7792    5.0515    5.3360    5.6327    5.9417    6.2630    6.5964    6.8354 
R   10  42   1  26   2  48   1  2689  2724       1.0000    0.0000   28.7000    0.7000   -0.4112    0.3407    2.6420    2.3385    1.9747    1.6172    1.3271    1.1380    1.0628    1.1011    1.2394    1.4428    1.6488    1.7923    1.8612    1.8912    1.9145    1.9446    1.9858    2.0388    2.1035    2.1801    2.2686    2.3690    2.4812    2.6053    2.7413    2.8892    3.0489    3.2205    3.4040    3.5994    3.8066    4.0257    4.2567    4.4995    4.7543    5.0209    5.2994    5.5897    5.8920    6.2061    6.5321    6.7896 
R   10  24   1  26   2  30   1  2689  2745       1.0000    0.0000   16.1000    0.7000   -0.7113    0.8121    2.7351    2.2442    1.7946    1.4218    1.1496    0.9888    0.9396    0.9913    1.1207    1.2924    1.4718    1.6458    1.8265    2.0321    2.2744    2.5587    2.8871    3.2596    3.6765    4.1377    4.6432    5.1931    5.7874    6.3633 
R   10  23   1  26   2  29   1  2689  2746       1.0000    0.0000   15.4000    0.7000   -0.4841    0.6804    2.5339    2.1965    1.8662    1.5479    1.2660    1.0513    0.9270    0.9050    0.9865    1.1616    1.4090    1.6988    2.0041    2.3157    2.6428    2.9992    3.3938    3.8327    4.3167    4.8458    5.4202    6.0400    6.5487 
R   10  43   1  26   2  49   1  2690  2723       1.0000    0.0000   29.4000    0.7000   -0.3022    0.3532    2.8386    2.6110    2.3092    1.9511    1.6016    1.3196    1.1369    1.0658    1.1059    1.2435    1.4448    1.6490    1.7931    1.8642    1.8963    1.9211    1.9524    1.9944    2.0480    2.1133    2.1902    2.2789    2.3792    2.4912    2.6150    2.7505    2.8976    3.0565    3.2271    3.4093    3.6033    3.8090    4.0264    4.2555    4.4963    4.7488    5.0130    5.2890    5.5766    5.8759    6.1870    6.5097    6.7735 
R   10  44   1  26   2  50   1  2690  2953       1.0000    0.0000   30.1000    0.7000   -0.1809    0.3573    2.1963    2.0523    1.8294    1.5567    1.3035    1.1253    1.0501    1.0865    1.2282    1.4511    1.7041    1.9170    2.0513    2.1279    2.1838    2.2388    2.2997    2.3678    2.4434    2.5266    2.6173    2.7155    2.8213    2.9347    3.0556    3.1841    3.3201    3.4637    3.6148    3.7735    3.9398    4.1136    4.2949    4.4838    4.6803    4.8843    5.0959    5.3150    5.5417    5.7760    6.0178    6.2671    6.5241    6.7759 
R    3   1   1  26   2   2   1  2702  2730       4.7098    1.4669 
R    3   1   1  26   2   2   1  2702  2731       4.8311    1.4694 
R    3   1   1  26   2   2   1  2702  2732       4.4673    1.4621 
R    3   1   1  26   2   2   1  2703  2732       4.6009    1.4648 
R    3   1   1  26   2   2   1  2704  2732       4.6957    1.4666 
R    3   1   1  26   2   2   1  2705  2732       4.6822    1.4664 
R   10  24   1  26   2  30   1  2717  2729       1.0000    0.0000   16.1000    0.7000   -0.2178    0.7615    2.0856    1.9392    1.8213    1.7319    1.6706    1.6353    1.6203    1.6103    1.5771    1.4944    1.3691    1.2445    1.1666    1.1653    1.2559    1.4455    1.7368    2.1293    2.6197    3.1994    3.8500    4.5376    5.2139    5.7762 
R   10  24   1  26   2  30   1  2717  2730       1.0000    0.0000   16.1000    0.7000   -0.2658    0.6779    2.3151    2.1349    1.9827    1.8582    1.7613    1.6901    1.6398    1.5984    1.5442    1.4559    1.3355    1.2154    1.1360    1.1268    1.2044    1.3765    1.6455    2.0097    2.4620    2.9872    3.5577    4.1338    4.6806    5.1688 
R   10  26   1  26   2  32   1  2717  2731       1.0000    0.0000   17.5000    0.7000   -0.2591    0.8761    2.2802    2.1047    1.9573    1.8379    1.7464    1.6829    1.6464    1.6343    1.6389    1.6410    1.6095    1.5216    1.3934    1.2717    1.1995    1.2028    1.2947    1.4810    1.7643    2.1450    2.6218    3.1908    3.8430    4.5602    5.3078    5.9504 
R    3   1   1  26   2   2   1  2737  2984       4.9809    1.5209 
R    3   1   1  26   2   2   1  2737  2985       4.9253    1.5194 
R    3   1   1  26   2   2   1  2737  2987       4.5192    1.5092 
R    3   1   1  26   2   2   1  2738  2984       4.3701    1.5056 
R    3   1   1  26   2   2   1  2738  2985       4.0129    1.4972 
R    3   1   1  26   2   2   1  2738  2986       4.5540    1.5101 
R    3   1   1  26   2   2   1  2738  2987       3.8088    1.4926 
R    3   1   1  26   2   2   1  2739  2984       4.8477    1.5175 
R    3   1   1  26   2   2   1  2739  2985       4.7504    1.5150 
R    3   1   1  26   2   2   1  2739  2987       3.9672    1.4962 
R    3   1   1  26   2   2   1  2740  2987       4.1144    1.4996 
R   10  17   1  26   2  23   1  2745  2768       1.0000    0.0000   11.2000    0.7000   -0.9638    1.2387    3.1740    2.5223    1.9781    1.5383    1.2010    0.9667    0.8385    0.8214    0.9215    1.1445    1.4952    1.9776    2.5943    3.3472    4.2378    5.2446    6.1461 
R   10  18   1  26   2  24   1  2745  2769       1.0000    0.0000   11.9000    0.7000   -0.8780    1.3082    2.9419    2.3516    1.8757    1.5085    1.2409    1.0598    0.9523    0.9122    0.9455    1.0671    1.2938    1.6387    2.1108    2.7154    3.4556    4.3276    5.3323    6.2728 
R   10  17   1  26   2  23   1  2745  2770       1.0000    0.0000   11.2000    0.7000   -1.1045    1.3496    3.7286    2.9783    2.3360    1.8017    1.3768    1.0643    0.8682    0.7925    0.8414    1.0181    1.3251    1.7643    2.3367    3.0427    3.8820    4.8537    5.8100 
R   10  17   1  26   2  23   1  2745  2776       1.0000    0.0000   11.2000    0.7000   -1.0256    1.1509    3.3502    2.6554    2.0696    1.5921    1.2238    0.9670    0.8255    0.8034    0.9050    1.1338    1.4930    1.9846    2.6105    3.3714    4.2679    5.2913    6.1485 
R   10  18   1  26   2  24   1  2745  2777       1.0000    0.0000   11.9000    0.7000   -1.1335    1.1572    3.9459    3.1758    2.5152    1.9623    1.5156    1.1754    0.9436    0.8236    0.8195    0.9357    1.1761    1.5441    2.0422    2.6723    3.4358    4.3334    5.3428    6.1997 
R   10  16   1  26   2  22   1  2745  2778       1.0000    0.0000   10.5000    0.7000   -1.0070    1.4553    3.1855    2.5039    1.9329    1.4735    1.1284    0.9010    0.7953    0.8149    0.9630    1.2422    1.6544    2.2007    2.8817    3.6973    4.6470    5.6571 
R   10  17   1  26   2  23   1  2746  2768       1.0000    0.0000   11.2000    0.7000   -1.0710    1.0675    3.1064    2.3847    1.7957    1.3407    1.0202    0.8337    0.7799    0.8563    1.0596    1.3856    1.8299    2.3881    3.0570    3.8348    4.7118    5.6739    6.4702 
R   10  16   1  26   2  22   1  2746  2769       1.0000    0.0000   10.5000    0.7000   -0.8863    1.3051    2.7821    2.1843    1.6930    1.3072    1.0278    0.8581    0.8030    0.8680    1.0585    1.3788    1.8323    2.4216    3.1483    4.0134    5.0172    5.9561 
R   10  17   1  26   2  23   1  2746  2770       1.0000    0.0000   11.2000    0.7000   -1.1821    1.3750    3.6256    2.8256    2.1556    1.6177    1.2130    0.9415    0.8025    0.7943    0.9141    1.1584    1.5228    2.0030    2.5949    3.2958    4.1045    5.0016    5.9540 
R   10  20   1  26   2  26   1  2746  2775       1.0000    0.0000   13.3000    0.7000   -1.3899    0.9920    4.6730    3.7292    2.9233    2.2540    1.7192    1.3160    1.0398    0.8842    0.8414    0.9024    1.0593    1.3074    1.6466    2.0808    2.6152    3.2550    4.0007    4.8579    5.8278    6.5854 
R   10  18   1  26   2  24   1  2746  2776       1.0000    0.0000   11.9000    0.7000   -1.1365    1.1515    3.4105    2.6443    2.0167    1.5255    1.1676    0.9384    0.8321    0.8410    0.9575    1.1750    1.4899    1.9025    2.4159    3.0346    3.7615    4.5969    5.5473    6.3890 
R   10  19   1  26   2  25   1  2746  2777       1.0000    0.0000   12.6000    0.7000   -1.3680    1.1871    4.5282    3.5993    2.8060    2.1480    1.6243    1.2328    0.9709    0.8346    0.8188    0.9178    1.1256    1.4374    1.8503    2.3641    2.9808    3.7033    4.5262    5.4585    6.3158 
R   10  17   1  26   2  23   1  2746  2778       1.0000    0.0000   11.2000    0.7000   -1.0680    1.3091    3.0939    2.3755    1.7951    1.3511    1.0407    0.8603    0.8050    0.8687    1.0452    1.3290    1.7165    2.2070    2.8021    3.5048    4.3124    5.2298    6.1513 
R   10  19   1  26   2  25   1  2755  2784       1.0000    0.0000   12.6000    0.7000   -1.2980    1.0443    4.3445    3.4629    2.7089    2.0822    1.5819    1.2072    0.9563    0.8274    0.8180    0.9254    1.1468    1.4792    1.9205    2.4691    3.1245    3.8870    4.7464    5.6963    6.4776 
R   10  18   1  26   2  24   1  2755  2786       1.0000    0.0000   11.9000    0.7000   -1.1563    1.0313    3.5907    2.8088    2.1568    1.6339    1.2392    0.9711    0.8277    0.8069    0.9060    1.1224    1.4535    1.8970    2.4516    3.1167    3.8925    4.7684    5.7349    6.5124 
R   10  18   1  26   2  24   1  2755  2997       1.0000    0.0000   11.9000    0.7000   -0.7373    1.3573    2.8098    2.3120    1.8998    1.5670    1.3062    1.1109    0.9791    0.9159    0.9317    1.0387    1.2476    1.5664    2.0007    2.5539    3.2283    4.0251    4.9357    5.8825 
R   10  19   1  26   2  25   1  2756  2784       1.0000    0.0000   12.6000    0.7000   -1.1281    1.0406    3.9219    3.1564    2.5050    1.9651    1.5337    1.2078    0.9850    0.8642    0.8458    0.9322    1.1265    1.4326    1.8543    2.3946    3.0563    3.8414    4.7409    5.7409    6.5311 
R   10  18   1  26   2  24   1  2756  2786       1.0000    0.0000   11.9000    0.7000   -0.9675    1.0589    3.1285    2.4759    1.9393    1.5148    1.1979    0.9839    0.8697    0.8544    0.9397    1.1300    1.4304    1.8462    2.3819    3.0409    3.8258    4.7268    5.7439    6.5487 
R   10  17   1  26   2  23   1  2756  2997       1.0000    0.0000   11.2000    0.7000   -0.8642    1.2207    3.0613    2.4732    1.9653    1.5425    1.2115    0.9794    0.8526    0.8357    0.9314    1.1405    1.4621    1.8932    2.4289    3.0630    3.7881    4.5977    5.4464 
R   10  19   1  26   2  25   1  2762  2783       1.0000    0.0000   12.6000    0.7000   -1.2777    1.3920    4.2834    3.4164    2.6790    2.0700    1.5877    1.2292    0.9907    0.8670    0.8516    0.9373    1.1179    1.3892    1.7502    2.2031    2.7517    3.3999    4.1469    4.9985    5.9517 
R   10  16   1  26   2  22   1  2762  2793       1.0000    0.0000   10.5000    0.7000   -1.1059    1.4147    3.2889    2.5424    1.9268    1.4424    1.0894    0.8680    0.7781    0.8194    0.9915    1.2940    1.7260    2.2868    2.9753    3.7906    4.7317    5.7172 
R   10  18   1  26   2  24   1  2769  2798       1.0000    0.0000   11.9000    0.7000   -1.2895    1.3502    4.1392    3.2639    2.5190    1.9071    1.4294    1.0860    0.8753    0.7946    0.8396    1.0046    1.2830    1.6685    2.1560    2.7433    3.4308    4.2175    5.0994    6.0354 
R   10  19   1  26   2  25   1  2769  2799       1.0000    0.0000   12.6000    0.7000   -1.0752    1.0637    3.1893    2.4673    1.8899    1.4534    1.1517    0.9745    0.9056    0.9242    1.0115    1.1603    1.3779    1.6788    2.0762    2.5787    3.1899    3.9133    4.7493    5.6980    6.4908 
R   10  20   1  26   2  26   1  2769  2800       1.0000    0.0000   13.3000    0.7000   -1.1458    1.0730    3.5074    2.7363    2.1114    1.6301    1.2877    1.0749    0.9752    0.9622    1.0056    1.0878    1.2163    1.4134    1.6998    2.0879    2.5834    3.1892    3.9063    4.7348    5.6748    6.4709 
R   10  17   1  26   2  23   1  2769  2801       1.0000    0.0000   11.2000    0.7000   -1.1204    1.2679    3.4359    2.6771    2.0403    1.5301    1.1500    0.9020    0.7869    0.8040    0.9512    1.2250    1.6207    2.1328    2.7559    3.4857    4.3196    5.2285    6.1235 
R   10  18   1  26   2  24   1  2775  2927       1.0000    0.0000   11.9000    0.7000   -1.2123    1.3441    3.9037    3.0808    2.3805    1.8069    1.3623    1.0474    0.8613    0.8015    0.8637    1.0419    1.3292    1.7183    2.2036    2.7826    3.4555    4.2211    5.0777    6.0049 
R   10  17   1  26   2  23   1  2775  2958       1.0000    0.0000   11.2000    0.7000   -0.9897    1.2701    3.3743    2.7011    2.1214    1.6384    1.2579    0.9871    0.8325    0.7993    0.8913    1.1102    1.4559    1.9267    2.5188    3.2271    4.0447    4.9648    5.8650 
R   10  16   1  26   2  22   1  2776  2958       1.0000    0.0000   10.5000    0.7000   -0.9256    1.3336    2.9758    2.3482    1.8179    1.3904    1.0727    0.8717    0.7928    0.8397    1.0145    1.3171    1.7458    2.2969    2.9650    3.7433    4.6250    5.5520 
R   10  14   1  26   2  20   1  2777  2958       1.0000    0.0000    9.1000    0.7000   -0.7459    1.3251    2.1087    1.6099    1.2228    0.9542    0.8098    0.7933    0.9067    1.1499    1.5211    2.0164    2.6303    3.3559    4.1862    5.0979 
R   10  16   1  26   2  22   1  2777  2996       1.0000    0.0000   10.5000    0.7000   -0.8911    1.4590    2.9187    2.3154    1.8093    1.4016    1.0959    0.8972    0.8110    0.8426    0.9962    1.2749    1.6807    2.2144    2.8761    3.6645    4.5775    5.5815 
R   10  16   1  26   2  22   1  2777  2997       1.0000    0.0000   10.5000    0.7000   -0.9487    1.3584    2.9933    2.3510    1.8129    1.3836    1.0680    0.8706    0.7950    0.8437    1.0177    1.3173    1.7414    2.2875    2.9523    3.7314    4.6198    5.5623 
R   10  16   1  26   2  22   1  2778  2927       1.0000    0.0000   10.5000    0.7000   -0.9680    1.3543    3.0602    2.4043    1.8519    1.4086    1.0801    0.8720    0.7885    0.8326    1.0055    1.3072    1.7358    2.2883    2.9601    3.7455    4.6386    5.5798 
R   10  19   1  26   2  25   1  2778  2950       1.0000    0.0000   12.6000    0.7000   -1.2656    1.2884    4.1743    3.3155    2.5852    1.9840    1.5115    1.1658    0.9439    0.8411    0.8512    0.9663    1.1786    1.4816    1.8720    2.3503    2.9195    3.5839    4.3412    5.2008    6.0984 
R   10  19   1  26   2  25   1  2778  2951       1.0000    0.0000   12.6000    0.7000   -1.1985    1.3459    3.8320    3.0214    2.3447    1.8004    1.3858    1.0968    0.9267    0.8663    0.9042    1.0289    1.2321    1.5121    1.8727    2.3208    2.8632    3.5030    4.2444    5.0897    6.0161 
R   10  19   1  26   2  25   1  2778  2953       1.0000    0.0000   12.6000    0.7000   -1.1664    1.1077    3.6630    2.8746    2.2191    1.6952    1.3008    1.0320    0.8832    0.8469    0.9135    1.0736    1.3198    1.6494    2.0645    2.5699    3.1708    3.8689    4.6696    5.5749    6.3825 
R   10  16   1  26   2  22   1  2778  2958       1.0000    0.0000   10.5000    0.7000   -0.9303    1.3383    3.0131    2.3821    1.8475    1.4147    1.0906    0.8821    0.7949    0.8330    0.9988    1.2924    1.7125    2.2557    2.9169    3.6895    4.5665    5.4952 
R    3   1   1  26   2   2   1  2784  3018       4.9590    1.4784 
R    3   1   1  26   2   2   1  2784  3028       4.5521    1.4556 
R    3   1   1  26   2   2   1  2784  3034       4.4987    1.4263 
R   10  20   1  26   2  26   1  2785  2808       1.0000    0.0000   13.3000    0.7000   -0.9371    1.5338    3.2545    2.6233    2.1086    1.7092    1.4231    1.2443    1.1581    1.1334    1.1254    1.1072    1.1017    1.1572    1.3105    1.5808    1.9764    2.5007    3.1547    3.9397    4.8555    5.9016 
R    3   1   1  26   2   2   1  2785  3018       4.5765    1.4703 
R    3   1   1  26   2   2   1  2785  3028       4.8137    1.4606 
R    3   1   1  26   2   2   1  2785  3033       4.1181    1.4208 
R    3   1   1  26   2   2   1  2785  3034       3.5361    1.4136 
R    3   1   1  26   2   2   1  2785  3035       4.0413    1.4197 
R    3   1   1  26   2   2   1  2786  3017       4.8687    1.4765 
R    3   1   1  26   2   2   1  2786  3018       4.3843    1.4664 
R    3   1   1  26   2   2   1  2786  3019       4.4117    1.4670 
R    3   1   1  26   2   2   1  2786  3028       3.9426    1.4451 
R    3   1   1  26   2   2   1  2786  3034       4.6594    1.4289 
R   10  18   1  26   2  24   1  2791  2822       1.0000    0.0000   11.9000    0.7000   -1.2160    1.3224    3.8736    3.0490    2.3505    1.7812    1.3425    1.0344    0.8553    0.8023    0.8706    1.0540    1.3456    1.7387    2.2284    2.8129    3.4932    4.2671    5.1358    6.0536 
R   10  19   1  26   2  25   1  2792  2814       1.0000    0.0000   12.6000    0.7000   -1.2912    1.1347    4.2648    3.3878    2.6381    2.0176    1.5268    1.1653    0.9313    0.8216    0.8317    0.9558    1.1874    1.5199    1.9486    2.4716    3.0896    3.8051    4.6118    5.5212    6.3446 
R   10  18   1  26   2  24   1  2792  2820       1.0000    0.0000   11.9000    0.7000   -1.1480    1.3888    3.4812    2.7068    2.0704    1.5705    1.2044    0.9674    0.8527    0.8509    0.9510    1.1426    1.4194    1.7807    2.2306    2.7753    3.4197    4.1658    5.0195    5.9715 
R   10  17   1  26   2  23   1  2792  2822       1.0000    0.0000   11.2000    0.7000   -0.8768    1.0557    2.4117    1.8270    1.3795    1.0663    0.8828    0.8221    0.8752    1.0322    1.2841    1.6256    2.0566    2.5810    3.2040    3.9272    4.7566    5.6948    6.4808 
R   10  18   1  26   2  24   1  2798  2830       1.0000    0.0000   11.9000    0.7000   -1.2319    1.3785    3.8760    3.0414    2.3384    1.7689    1.3333    1.0303    0.8572    0.8091    0.8796    1.0605    1.3435    1.7220    2.1927    2.7563    3.4161    4.1713    5.0281    5.9749 
R   10  18   1  26   2  24   1  2798  2832       1.0000    0.0000   11.9000    0.7000   -1.1666    1.2323    3.5443    2.7560    2.1024    1.5841    1.2006    0.9494    0.8265    0.8256    0.9387    1.1569    1.4722    1.8796    2.3784    2.9714    3.6631    4.4505    5.3451    6.2194 
R   10  19   1  26   2  25   1  2798  2833       1.0000    0.0000   12.6000    0.7000   -1.2693    0.9758    4.1272    3.2651    2.5288    1.9220    1.4465    1.1028    0.8896    0.8040    0.8413    0.9955    1.2589    1.6243    2.0863    2.6423    3.2932    4.0400    4.8790    5.8224    6.5653 
R   10  18   1  26   2  24   1  2798  2926       1.0000    0.0000   11.9000    0.7000   -1.2562    1.4261    3.9073    3.0575    2.3479    1.7772    1.3434    1.0430    0.8710    0.8203    0.8827    1.0494    1.3135    1.6719    2.1256    2.6786    3.3358    4.0970    4.9691    5.9458 
R   10  17   1  26   2  23   1  2798  2927       1.0000    0.0000   11.2000    0.7000   -1.0821    1.1607    3.1297    2.4007    1.8067    1.3488    1.0268    0.8395    0.7844    0.8576    1.0544    1.3691    1.7961    2.3311    2.9716    3.7174    4.5615    5.5035    6.3477 
R   10  18   1  26   2  24   1  2798  2928       1.0000    0.0000   11.9000    0.7000   -1.0844    1.3829    3.2162    2.4874    1.9013    1.4543    1.1411    0.9526    0.8763    0.8964    0.9988    1.1763    1.4323    1.7762    2.2186    2.7671    3.4252    4.1968    5.0833    6.0392 
R   10  17   1  26   2  23   1  2799  2830       1.0000    0.0000   11.2000    0.7000   -1.0746    1.4589    3.8168    3.0854    2.4518    1.9155    1.4782    1.1441    0.9190    0.8092    0.8202    0.9564    1.2206    1.6145    2.1382    2.7906    3.5693    4.4705    5.4718 
R   10  16   1  26   2  22   1  2799  2832       1.0000    0.0000   10.5000    0.7000   -0.9640    1.4398    3.1865    2.5323    1.9761    1.5201    1.1692    0.9296    0.8077    0.8091    0.9378    1.1965    1.5862    2.1066    2.7556    3.5300    4.4248    5.4141 
R   10  17   1  26   2  23   1  2799  2833       1.0000    0.0000   11.2000    0.7000   -0.9883    1.2105    3.3697    2.6984    2.1245    1.6478    1.2713    1.0002    0.8410    0.8002    0.8831    1.0939    1.4349    1.9072    2.5105    3.2430    4.1017    5.0819    5.9627 
R   10  16   1  26   2  22   1  2799  2927       1.0000    0.0000   10.5000    0.7000   -1.0485    1.5111    3.4038    2.6924    2.0886    1.5943    1.2131    0.9494    0.8079    0.7930    0.9080    1.1551    1.5360    2.0509    2.6993    3.4799    4.3900    5.4224 
R   10  17   1  26   2  23   1  2799  2928       1.0000    0.0000   11.2000    0.7000   -1.1546    1.2840    3.5942    2.8116    2.1510    1.6165    1.2115    0.9379    0.7970    0.7886    0.9117    1.1641    1.5425    2.0427    2.6603    3.3907    4.2307    5.1530    6.0601 
R   10  20   1  26   2  26   1  2800  2829       1.0000    0.0000   13.3000    0.7000   -1.0740    1.4433    4.0253    3.2968    2.6778    2.1657    1.7584    1.4504    1.2311    1.0854    0.9971    0.9589    0.9792    1.0774    1.2735    1.5825    2.0135    2.5720    3.2609    4.0783    5.0241    6.0265 
R   10  18   1  26   2  24   1  2800  2830       1.0000    0.0000   11.9000    0.7000   -1.0610    1.3002    3.8961    3.1744    2.5518    2.0266    1.5953    1.2563    1.0112    0.8650    0.8248    0.8980    1.0914    1.4101    1.8577    2.4368    3.1485    3.9932    4.9701    5.9003 
R   10  19   1  26   2  25   1  2800  2831       1.0000    0.0000   12.6000    0.7000   -0.9284    1.4570    3.3304    2.7036    2.1853    1.7732    1.4622    1.2419    1.0961    1.0065    0.9638    0.9762    1.0651    1.2529    1.5559    1.9839    2.5425    3.2348    4.0591    5.0149    6.0272 
R   10  17   1  26   2  23   1  2800  2832       1.0000    0.0000   11.2000    0.7000   -0.9301    1.1770    3.1795    2.5492    2.0160    1.5773    1.2332    0.9871    0.8452    0.8152    0.9043    1.1186    1.4623    1.9383    2.5481    3.2917    4.1683    5.1756    6.0440 
R   10  18   1  26   2  24   1  2800  2833       1.0000    0.0000   11.9000    0.7000   -0.8380    1.0583    2.9127    2.3480    1.8860    1.5200    1.2413    1.0417    0.9180    0.8752    0.9246    1.0797    1.3524    1.7513    2.2821    2.9485    3.7527    4.6889    5.7291    6.5375 
R   10  19   1  26   2  25   1  2800  2927       1.0000    0.0000   12.6000    0.7000   -1.3134    1.0590    4.1896    3.2996    2.5484    1.9354    1.4593    1.1174    0.9057    0.8186    0.8489    0.9885    1.2298    1.5680    2.0018    2.5337    3.1675    3.9051    4.7487    5.7041    6.4957 
R   10  19   1  26   2  25   1  2800  2928       1.0000    0.0000   12.6000    0.7000   -1.2067    0.9706    3.6994    2.8847    2.2119    1.6788    1.2820    1.0162    0.8739    0.8450    0.9179    1.0828    1.3345    1.6743    2.1079    2.6422    3.2830    4.0312    4.8932    5.8687    6.6157 
R   10  18   1  26   2  24   1  2801  2832       1.0000    0.0000   11.9000    0.7000   -1.2075    1.3074    3.7600    2.9424    2.2563    1.7035    1.2846    0.9982    0.8415    0.8098    0.8965    1.0936    1.3930    1.7880    2.2759    2.8573    3.5353    4.3080    5.1836    6.0951 
R   10  18   1  26   2  24   1  2801  2833       1.0000    0.0000   11.9000    0.7000   -1.2030    1.3986    3.7008    2.8876    2.2114    1.6722    1.2683    0.9968    0.8525    0.8281    0.9141    1.1007    1.3792    1.7458    2.2012    2.7498    3.3968    4.1424    4.9946    5.9518 
R   10  18   1  26   2  24   1  2801  2927       1.0000    0.0000   11.9000    0.7000   -1.0109    1.5281    3.5380    2.8540    2.2813    1.8173    1.4555    1.1874    1.0042    0.9013    0.8809    0.9523    1.1275    1.4179    1.8322    2.3763    3.0541    3.8678    4.8063    5.8537 
R   10  17   1  26   2  23   1  2801  2928       1.0000    0.0000   11.2000    0.7000   -1.1626    1.4465    3.9913    3.2000    2.5157    1.9398    1.4753    1.1261    0.8968    0.7914    0.8133    0.9651    1.2484    1.6638    2.2111    2.8892    3.6958    4.6280    5.6292 
R   10  20   1  26   2  26   1  2806  2899       1.0000    0.0000   13.3000    0.7000   -1.2855    0.9881    4.1140    3.2444    2.5179    1.9331    1.4863    1.1717    0.9800    0.8971    0.9059    0.9908    1.1454    1.3749    1.6913    2.1062    2.6278    3.2599    4.0061    4.8675    5.8441    6.6012 
R   10  20   1  26   2  26   1  2806  2900       1.0000    0.0000   13.3000    0.7000   -1.3312    1.1942    4.3777    3.4749    2.7106    2.0881    1.6043    1.2543    1.0296    0.9174    0.9005    0.9615    1.0906    1.2901    1.5715    1.9474    2.4274    3.0168    3.7184    4.5347    5.4656    6.3267 
R   10  18   1  26   2  24   1  2806  2901       1.0000    0.0000   11.9000    0.7000   -0.9446    1.0233    2.7021    2.0711    1.5820    1.2295    1.0053    0.8963    0.8862    0.9586    1.1050    1.3281    1.6388    2.0489    2.5673    3.1987    3.9464    4.8124    5.7965    6.5747 
R   10  20   1  26   2  26   1  2806  2926       1.0000    0.0000   13.3000    0.7000   -1.2901    1.0547    4.1604    3.2873    2.5557    1.9650    1.5119    1.1908    0.9925    0.9032    0.9058    0.9841    1.1312    1.3516    1.6571    2.0597    2.5680    3.1861    3.9173    4.7631    5.7236    6.5139 
R   10  19   1  26   2  25   1  2806  2927       1.0000    0.0000   12.6000    0.7000   -1.1714    1.1259    3.5919    2.8022    2.1553    1.6482    1.2765    1.0326    0.9053    0.8799    0.9409    1.0783    1.2918    1.5898    1.9833    2.4815    3.0897    3.8109    4.6481    5.6015    6.4297 
R   10  21   1  26   2  27   1  2807  2839       1.0000    0.0000   14.0000    0.7000   -1.3405    1.0484    4.5293    3.6188    2.8417    2.2033    1.7014    1.3318    1.0873    0.9563    0.9215    0.9625    1.0636    1.2216    1.4466    1.7526    2.1514    2.6502    3.2518    3.9594    4.7732    5.6931    6.4710 
R   10  20   1  26   2  26   1  2807  2899       1.0000    0.0000   13.3000    0.7000   -1.3646    1.0117    4.4893    3.5638    2.7789    2.1348    1.6288    1.2567    1.0121    0.8855    0.8647    0.9371    1.0935    1.3317    1.6567    2.0768    2.5999    3.2312    3.9730    4.8295    5.8007    6.5695 
R   10  18   1  26   2  24   1  2807  2901       1.0000    0.0000   11.9000    0.7000   -0.9594    1.0940    2.7575    2.1162    1.6171    1.2551    1.0220    0.9049    0.8870    0.9516    1.0889    1.3011    1.5993    1.9958    2.5001    3.1170    3.8498    4.7008    5.6698    6.4838 
R   10  17   1  26   2  23   1  2807  2927       1.0000    0.0000   11.2000    0.7000   -1.1699    1.4192    3.9770    3.1814    2.4958    1.9213    1.4599    1.1149    0.8902    0.7894    0.8161    0.9728    1.2616    1.6837    2.2395    2.9289    3.7510    4.7040    5.6948 
R   10  18   1  26   2  24   1  2807  2933       1.0000    0.0000   11.9000    0.7000   -1.1829    1.3743    4.2010    3.3962    2.7014    2.1165    1.6398    1.2704    1.0085    0.8559    0.8153    0.8902    1.0840    1.4001    1.8412    2.4098    3.1074    3.9355    4.8940    5.8611 
R   10  19   1  26   2  25   1  2807  2935       1.0000    0.0000   12.6000    0.7000   -1.1393    1.3398    4.0864    3.3124    2.6502    2.1007    1.6596    1.3213    1.0794    0.9289    0.8679    0.8990    1.0282    1.2635    1.6123    2.0806    2.6728    3.3920    4.2374    5.1977    6.1454 
R    3   1   1  26   2   2   1  2807  3054       4.0250    1.4363 
R    3   1   1  26   2   2   1  2807  3055       4.7732    1.4486 
R   10  29   1  26   2  35   1  2807  3093       1.0000    0.0000   19.6000    0.7000   -1.1267    1.2638    4.0796    3.3158    2.6703    2.1429    1.7337    1.4428    1.2699    1.2153    1.2788    1.4598    1.7544    2.1358    2.4534    2.3902    2.0513    1.7189    1.4716    1.3212    1.2691    1.3154    1.4603    1.7036    2.0453    2.4856    3.0244    3.6616    4.3973    5.2315    6.1099 
R   10  24   1  26   2  30   1  2808  2838       1.0000    0.0000   16.1000    0.7000   -1.3631    0.9849    4.6421    3.7179    2.9356    2.2953    1.7961    1.4374    1.2164    1.1251    1.1425    1.2191    1.2755    1.2683    1.2425    1.2639    1.3682    1.5682    1.8676    2.2677    2.7686    3.3704    4.0729    4.8763    5.7806    6.5199 
R   10  22   1  26   2  28   1  2808  2839       1.0000    0.0000   14.7000    0.7000   -1.0245    1.0759    3.1271    2.4407    1.8995    1.5029    1.2490    1.1320    1.1354    1.2157    1.2897    1.2889    1.2471    1.2419    1.3189    1.4941    1.7722    2.1546    2.6415    3.2329    3.9288    4.7293    5.6343    6.4241 
R   10  22   1  26   2  28   1  2808  2899       1.0000    0.0000   14.7000    0.7000   -1.1096    0.9218    3.4061    2.6608    2.0636    1.6137    1.3097    1.1467    1.1108    1.1650    1.2348    1.2460    1.2149    1.2166    1.3023    1.4919    1.7915    2.2029    2.7265    3.3625    4.1107    4.9712    5.9440    6.6636 
R   10  22   1  26   2  28   1  2808  2900       1.0000    0.0000   14.7000    0.7000   -1.2620    1.3983    4.0628    3.2105    2.5051    1.9463    1.5332    1.2640    1.1329    1.1231    1.1915    1.2569    1.2552    1.2203    1.2282    1.3236    1.5227    1.8305    2.2483    2.7764    3.4148    4.1636    5.0228    5.9812 
R   10  19   1  26   2  25   1  2808  2901       1.0000    0.0000   12.6000    0.7000   -0.6697    1.4326    2.0072    1.5700    1.2817    1.1378    1.1243    1.2014    1.2821    1.2807    1.2263    1.2090    1.2824    1.4650    1.7620    2.1747    2.7035    3.3484    4.1093    4.9863    5.9676 
R   10  18   1  26   2  24   1  2808  2933       1.0000    0.0000   11.9000    0.7000   -1.1777    1.4008    4.1880    3.3867    2.6952    2.1137    1.6400    1.2729    1.0124    0.8599    0.8180    0.8902    1.0804    1.3919    1.8279    2.3907    3.0824    3.9044    4.8556    5.8358 
R   10  20   1  26   2  26   1  2808  2935       1.0000    0.0000   13.3000    0.7000   -0.9634    1.0836    3.2619    2.6131    2.0848    1.6753    1.3801    1.1894    1.0843    1.0367    1.0210    1.0356    1.1048    1.2596    1.5221    1.9047    2.4136    3.0510    3.8182    4.7163    5.7446    6.5660 
R    3   1   1  26   2   2   1  2808  3054       4.2631    1.4400 
R   10  15   1  26   2  21   1  2809  2901       1.0000    0.0000    9.8000    0.7000   -1.0047    1.4625    2.9868    2.3084    1.7486    1.3113    1.0007    0.8200    0.7721    0.8586    1.0804    1.4373    1.9284    2.5518    3.3046    4.1832    5.1819 
R   10  18   1  26   2  24   1  2809  2926       1.0000    0.0000   11.9000    0.7000   -1.1018    1.2891    3.8506    3.1027    2.4652    1.9360    1.5111    1.1877    0.9648    0.8446    0.8317    0.9322    1.1523    1.4976    1.9723    2.5797    3.3221    4.2011    5.1943    6.1207 
R   10  17   1  26   2  23   1  2809  2927       1.0000    0.0000   11.2000    0.7000   -1.0775    1.3396    3.6185    2.8875    2.2660    1.7523    1.3462    1.0493    0.8650    0.7979    0.8527    1.0338    1.3450    1.7891    2.3681    3.0834    3.9357    4.9251    5.8799 
R   10  17   1  26   2  23   1  2809  2933       1.0000    0.0000   11.2000    0.7000   -0.9298    1.2182    2.9737    2.3465    1.8308    1.4230    1.1206    0.9225    0.8301    0.8467    0.9771    1.2266    1.5998    2.1006    2.7321    3.4965    4.3955    5.3946    6.2823 
R   10  18   1  26   2  24   1  2809  2934       1.0000    0.0000   11.9000    0.7000   -1.1038    1.1317    3.7533    3.0044    2.3674    1.8403    1.4214    1.1104    0.9083    0.8173    0.8409    0.9828    1.2466    1.6356    2.1523    2.7989    3.5769    4.4875    5.4893    6.3294 
R   10  17   1  26   2  23   1  2809  2935       1.0000    0.0000   11.2000    0.7000   -1.0685    1.2026    3.4750    2.7508    2.1391    1.6399    1.2540    0.9833    0.8305    0.7985    0.8902    1.1083    1.4551    1.9325    2.5417    3.2838    4.1594    5.1688    6.0520 
R    3   1   1  26   2   2   1  2809  3033       4.8348    1.4116 
R    3   1   1  26   2   2   1  2809  3035       3.7136    1.3962 
R    3   1   1  26   2   2   1  2809  3054       4.2582    1.4399 
R   10  28   1  26   2  34   1  2809  3091       1.0000    0.0000   18.9000    0.7000   -1.0305    0.9690    3.6072    2.9111    2.3342    1.8766    1.5383    1.3192    1.2193    1.2386    1.3765    1.6288    1.9697    2.2637    2.2223    1.9147    1.6086    1.3900    1.2732    1.2601    1.3510    1.5460    1.8450    2.2481    2.7552    3.3664    4.0817    4.9010    5.8243    6.5591 
R   10  30   1  26   2  36   1  2809  3092       1.0000    0.0000   20.3000    0.7000   -0.9714    0.9537    3.3411    2.6864    2.1516    1.7367    1.4417    1.2665    1.2112    1.2757    1.4600    1.7635    2.1796    2.6548    2.8948    2.6132    2.1816    1.8126    1.5374    1.3591    1.2781    1.2943    1.4079    1.6187    1.9268    2.3322    2.8349    3.4349    4.1321    4.9267    5.8185    6.5379 
R   10  31   1  26   2  37   1  2809  3093       1.0000    0.0000   21.0000    0.7000   -0.7918    1.2079    2.6364    2.1078    1.7007    1.4151    1.2510    1.2084    1.2874    1.4878    1.8097    2.2526    2.8128    3.4364    3.7214    3.3092    2.7627    2.2889    1.9059    1.6148    1.4158    1.3089    1.2941    1.3714    1.5409    1.8024    2.1560    2.6018    3.1397    3.7696    4.4917    5.3059    6.1489 
R    3   1   1  26   2   2   1  2814  3056       4.2649    1.4465 
R    3   1   1  26   2   2   1  2814  3057       4.3553    1.4480 
R    3   1   1  26   2   2   1  2814  3058       4.4676    1.4499 
R    3   1   1  26   2   2   1  2814  3059       4.3818    1.4484 
R    3   1   1  26   2   2   1  2815  3054       4.7173    1.4544 
R    3   1   1  26   2   2   1  2815  3055       4.0700    1.4433 
R    3   1   1  26   2   2   1  2815  3056       3.0497    1.4294 
R    3   1   1  26   2   2   1  2815  3057       3.1543    1.4306 
R    3   1   1  26   2   2   1  2815  3058       3.2000    1.4311 
R    3   1   1  26   2   2   1  2815  3059       3.0015    1.4288 
R    3   1   1  26   2   2   1  2815  3060       4.0634    1.4432 
R   10  24   1  26   2  30   1  2821  2850       1.0000    0.0000   16.1000    0.7000   -1.3110    1.2281    4.5030    3.6143    2.8630    2.2492    1.7723    1.4319    1.2259    1.1485    1.1824    1.2811    1.3556    1.3395    1.2777    1.2521    1.3066    1.4565    1.7059    2.0560    2.5070    3.0590    3.7119    4.4658    5.3207    6.1838 
R   10  17   1  26   2  23   1  2827  2866       1.0000    0.0000   11.2000    0.7000   -1.0088    1.0038    3.1794    2.4968    1.9265    1.4697    1.1284    0.9049    0.8018    0.8212    0.9653    1.2357    1.6337    2.1602    2.8158    3.6008    4.5149    5.5357    6.3101 
R   10  20   1  26   2  26   1  2827  2891       1.0000    0.0000   13.3000    0.7000   -1.1563    1.0969    3.7388    2.9579    2.3117    1.7993    1.4166    1.1561    1.0053    0.9455    0.9559    1.0224    1.1469    1.3437    1.6300    2.0184    2.5164    3.1272    3.8535    4.6960    5.6546    6.4680 
R   10  14   1  26   2  20   1  2827  2899       1.0000    0.0000    9.1000    0.7000   -0.8509    1.4422    2.3372    1.7677    1.3230    1.0068    0.8219    0.7706    0.8541    1.0728    1.4260    1.9124    2.5297    3.2746    4.1435    5.1288 
R   10  13   1  26   2  19   1  2827  2900       1.0000    0.0000    8.4000    0.7000   -0.5365    1.3400    1.4061    1.0587    0.8450    0.7668    0.8248    1.0188    1.3477    1.8094    2.4008    3.1180    3.9571    4.9140    5.8612 
R   10  16   1  26   2  22   1  2827  2901       1.0000    0.0000   10.5000    0.7000   -0.8965    1.2040    2.7726    2.1678    1.6710    1.2823    1.0040    0.8401    0.7956    0.8753    1.0837    1.4245    1.9001    2.5125    3.2627    4.1511    5.1776    6.0654 
R   10  18   1  26   2  24   1  2828  2865       1.0000    0.0000   11.9000    0.7000   -1.1455    1.1307    3.9498    3.1712    2.5022    1.9427    1.4931    1.1544    0.9285    0.8176    0.8242    0.9506    1.1989    1.5709    2.0681    2.6916    3.4422    4.3205    5.3140    6.1531 
R   10  17   1  26   2  23   1  2828  2866       1.0000    0.0000   11.2000    0.7000   -0.9960    1.1983    3.2258    2.5518    1.9869    1.5309    1.1842    0.9483    0.8257    0.8192    0.9318    1.1663    1.5250    2.0100    2.6229    3.3649    4.2368    5.2261    6.1018 
R   10  18   1  26   2  24   1  2828  2891       1.0000    0.0000   11.9000    0.7000   -1.1014    1.4341    3.4181    2.6757    2.0674    1.5902    1.2395    1.0087    0.8886    0.8691    0.9408    1.0988    1.3440    1.6823    2.1213    2.6676    3.3260    4.0966    4.9850    5.9698 
R   10  16   1  26   2  22   1  2828  2899       1.0000    0.0000   10.5000    0.7000   -0.9791    1.3336    3.0509    2.3888    1.8370    1.3973    1.0729    0.8677    0.7860    0.8318    1.0082    1.3177    1.7620    2.3418    3.0574    3.9082    4.8929    5.8432 
R   10  14   1  26   2  20   1  2828  2900       1.0000    0.0000    9.1000    0.7000   -0.7387    1.5047    2.0597    1.5668    1.1894    0.9315    0.7979    0.7928    0.9198    1.1816    1.5801    2.1159    2.7893    3.5994    4.5446    5.5810 
R   10  17   1  26   2  23   1  2828  2901       1.0000    0.0000   11.2000    0.7000   -1.0735    1.4728    3.6537    2.9255    2.3069    1.7950    1.3884    1.0870    0.8932    0.8109    0.8451    1.0009    1.2829    1.6945    2.2388    2.9176    3.7323    4.6837    5.7039 
R   10  19   1  26   2  25   1  2829  2864       1.0000    0.0000   12.6000    0.7000   -1.0151    1.4333    3.5508    2.8642    2.2910    1.8299    1.4755    1.2195    1.0504    0.9560    0.9288    0.9707    1.0923    1.3073    1.6282    2.0636    2.6191    3.2982    4.0989    5.0238    6.0161 
R   10  17   1  26   2  23   1  2829  2865       1.0000    0.0000   11.2000    0.7000   -1.0340    1.3602    3.4269    2.7262    2.1346    1.6512    1.2758    1.0095    0.8541    0.8124    0.8873    1.0819    1.3986    1.8400    2.4076    3.1031    3.9274    4.8814    5.8397 
R   10  17   1  26   2  23   1  2829  2866       1.0000    0.0000   11.2000    0.7000   -0.9823    1.2489    3.1959    2.5313    1.9754    1.5271    1.1863    0.9539    0.8321    0.8238    0.9323    1.1608    1.5122    1.9888    2.5927    3.3252    4.1875    5.1655    6.0666 
R   10  18   1  26   2  24   1  2829  2868       1.0000    0.0000   11.9000    0.7000   -1.2029    1.1143    3.8189    3.0039    2.3168    1.7578    1.3270    1.0236    0.8469    0.7952    0.8667    1.0591    1.3696    1.7957    2.3346    2.9846    3.7443    4.6115    5.5488    6.3648 
R   10  19   1  26   2  25   1  2829  2891       1.0000    0.0000   12.6000    0.7000   -1.2784    1.2070    4.2063    3.3396    2.6062    2.0044    1.5316    1.1847    0.9590    0.8490    0.8483    0.9510    1.1528    1.4521    1.8503    2.3509    2.9579    3.6750    4.4980    5.4359    6.3057 
R   10  16   1  26   2  22   1  2829  2900       1.0000    0.0000   10.5000    0.7000   -1.0018    1.4139    3.1572    2.4792    1.9113    1.4552    1.1137    0.8907    0.7906    0.8172    0.9737    1.2628    1.6861    2.2448    2.9389    3.7681    4.7312    5.7213 
R   10  18   1  26   2  24   1  2830  2866       1.0000    0.0000   11.9000    0.7000   -1.1462    1.2742    4.0125    3.2333    2.5636    2.0021    1.5481    1.2016    0.9639    0.8369    0.8229    0.9249    1.1454    1.4869    1.9514    2.5406    3.2559    4.0982    5.0631    5.9758 
R   10  17   1  26   2  23   1  2830  2891       1.0000    0.0000   11.2000    0.7000   -1.0384    1.3500    3.0590    2.3606    1.7959    1.3627    1.0579    0.8773    0.8162    0.8692    1.0315    1.2995    1.6719    2.1495    2.7348    3.4310    4.2360    5.1516    6.0954 
R   10  19   1  26   2  25   1  2830  2892       1.0000    0.0000   12.6000    0.7000   -1.3380    1.4259    4.5368    3.6283    2.8525    2.2082    1.6930    1.3039    1.0364    0.8850    0.8429    0.9037    1.0620    1.3155    1.6649    2.1138    2.6665    3.3274    4.0956    4.9757    5.9539 
R   10  16   1  26   2  22   1  2830  2899       1.0000    0.0000   10.5000    0.7000   -0.9158    1.3323    2.8760    2.2577    1.7471    1.3434    1.0482    0.8648    0.7981    0.8532    1.0350    1.3474    1.7936    2.3758    3.0954    3.9532    4.9495    5.9018 
R   10  15   1  26   2  21   1  2830  2900       1.0000    0.0000    9.8000    0.7000   -0.7777    1.2372    2.2626    1.7413    1.3297    1.0306    0.8484    0.7879    0.8540    1.0510    1.3822    1.8498    2.4554    3.1996    4.0824    5.1030    6.0079 
R   10  17   1  26   2  23   1  2830  2901       1.0000    0.0000   11.2000    0.7000   -1.0280    1.4530    3.4695    2.7733    2.1868    1.7066    1.3296    1.0547    0.8830    0.8187    0.8671    1.0343    1.3258    1.7461    2.2986    2.9858    3.8094    4.7706    5.7820 
R   10  17   1  26   2  23   1  2830  2926       1.0000    0.0000   11.2000    0.7000   -1.1618    1.2889    3.7650    2.9759    2.3017    1.7464    1.3137    1.0068    0.8282    0.7797    0.8620    1.0748    1.4173    1.8874    2.4825    3.1991    4.0333    4.9813    5.8983 
R   10  16   1  26   2  22   1  2830  2928       1.0000    0.0000   10.5000    0.7000   -1.0292    1.4035    2.9557    2.2628    1.7006    1.2711    0.9752    0.8129    0.7831    0.8836    1.1115    1.4627    1.9327    2.5172    3.2124    4.0162    4.9121    5.8802 
R   10  20   1  26   2  26   1  2831  2864       1.0000    0.0000   13.3000    0.7000   -1.1399    1.3039    4.1707    3.3967    2.7358    2.1868    1.7470    1.4109    1.1699    1.0138    0.9332    0.9240    0.9898    1.1405    1.3877    1.7416    2.2093    2.7956    3.5035    4.3292    5.2767    6.2022 
R   10  18   1  26   2  24   1  2831  2865       1.0000    0.0000   11.9000    0.7000   -1.1278    1.3441    3.9553    3.1891    2.5325    1.9835    1.5407    1.2031    0.9709    0.8458    0.8302    0.9270    1.1396    1.4709    1.9236    2.4999    3.2013    4.0293    4.9762    5.9235 
R   10  18   1  26   2  24   1  2831  2866       1.0000    0.0000   11.9000    0.7000   -1.1272    1.3638    3.9590    3.1932    2.5371    1.9887    1.5461    1.2083    0.9755    0.8489    0.8310    0.9248    1.1337    1.4609    1.9090    2.4803    3.1765    3.9992    4.9411    5.8984 
R   10  17   1  26   2  23   1  2832  2891       1.0000    0.0000   11.2000    0.7000   -1.0943    1.0367    3.2658    2.5269    1.9166    1.4362    1.0864    0.8675    0.7797    0.8225    0.9952    1.2968    1.7259    2.2807    2.9592    3.7596    4.6798    5.6570    6.4376 
R   10  18   1  26   2  24   1  2832  2899       1.0000    0.0000   11.9000    0.7000   -1.1602    1.3532    4.1543    3.3647    2.6825    2.1084    1.6398    1.2749    1.0140    0.8595    0.8155    0.8869    1.0787    1.3953    1.8403    2.4164    3.1256    3.9693    4.9464    5.9059 
R   10  17   1  26   2  23   1  2832  2900       1.0000    0.0000   11.2000    0.7000   -1.0495    1.2861    3.4988    2.7873    2.1845    1.6890    1.3003    1.0203    0.8523    0.8008    0.8706    1.0661    1.3911    1.8484    2.4399    3.1672    4.0309    5.0314    5.9589 
R   10  17   1  26   2  23   1  2832  2926       1.0000    0.0000   11.2000    0.7000   -1.0946    1.2771    3.6611    2.9175    2.2812    1.7533    1.3363    1.0337    0.8498    0.7887    0.8540    1.0483    1.3737    1.8312    2.4212    3.1433    3.9963    4.9781    5.8964 
R   10  15   1  26   2  21   1  2832  2928       1.0000    0.0000    9.8000    0.7000   -0.9065    1.4244    2.6028    1.9931    1.5023    1.1345    0.8934    0.7822    0.8032    0.9574    1.2453    1.6662    2.2184    2.8994    3.7059    4.6337    5.6216 
R   10  17   1  26   2  23   1  2833  2891       1.0000    0.0000   11.2000    0.7000   -1.2079    1.3259    3.8972    3.0774    2.3799    1.8065    1.3587    1.0379    0.8450    0.7809    0.8459    1.0401    1.3633    1.8150    2.3943    3.0999    3.9306    4.8846    5.8237 
R   10  17   1  26   2  23   1  2833  2928       1.0000    0.0000   11.2000    0.7000   -1.1322    1.3385    3.8032    3.0334    2.3720    1.8206    1.3824    1.0613    0.8612    0.7858    0.8379    1.0197    1.3325    1.7768    2.3523    3.0578    3.8914    4.8504    5.7975 
R   10  20   1  26   2  26   1  2838  2900       1.0000    0.0000   13.3000    0.7000   -1.2873    1.0640    4.2303    3.3579    2.6223    2.0241    1.5602    1.2253    1.0112    0.9058    0.8945    0.9637    1.1068    1.3268    1.6334    2.0374    2.5469    3.1666    3.8992    4.7474    5.7111    6.5073 
R   10  19   1  26   2  25   1  2838  2901       1.0000    0.0000   12.6000    0.7000   -1.3901    1.3993    4.6720    3.7280    2.9211    2.2503    1.7135    1.3080    1.0297    0.8732    0.8316    0.8976    1.0644    1.3280    1.6876    2.1458    2.7067    3.3749    4.1493    5.0360    6.0010 
R   10  18   1  26   2  24   1  2838  3089       1.0000    0.0000   11.9000    0.7000   -1.1531    1.0089    3.6078    2.8271    2.1719    1.6436    1.2427    0.9691    0.8223    0.8006    0.9022    1.1242    1.4635    1.9166    2.4802    3.1518    3.9297    4.8030    5.7518    6.5124 
R   10  20   1  26   2  26   1  2839  2899       1.0000    0.0000   13.3000    0.7000   -1.1945    1.0755    3.8100    3.0033    2.3360    1.8072    1.4130    1.1458    0.9932    0.9362    0.9523    1.0253    1.1554    1.3568    1.6470    2.0391    2.5408    3.1551    3.8849    4.7306    5.6923    6.4945 
R   10  19   1  26   2  25   1  2839  2900       1.0000    0.0000   12.6000    0.7000   -1.1436    1.3697    3.5689    2.7982    2.1681    1.6759    1.3166    1.0816    0.9570    0.9233    0.9602    1.0566    1.2171    1.4564    1.7903    2.2296    2.7805    3.4453    4.2269    5.1251    6.0763 
R   10  18   1  26   2  24   1  2839  2901       1.0000    0.0000   11.9000    0.7000   -1.0941    1.3269    3.3002    2.5638    1.9662    1.5042    1.1727    0.9643    0.8687    0.8744    0.9706    1.1520    1.4202    1.7820    2.2455    2.8178    3.5020    4.3015    5.2190    6.1507 
R   10  16   1  26   2  22   1  2839  3089       1.0000    0.0000   10.5000    0.7000   -0.9311    1.3298    2.8897    2.2610    1.7412    1.3321    1.0362    0.8566    0.7967    0.8594    1.0472    1.3624    1.8062    2.3798    3.0834    3.9173    4.8808    5.8243 
R   10  17   1  26   2  23   1  2839  3090       1.0000    0.0000   11.2000    0.7000   -1.1368    1.4855    3.8875    3.1144    2.4488    1.8921    1.4464    1.1145    0.8991    0.8030    0.8284    0.9774    1.2512    1.6507    2.1762    2.8277    3.6046    4.5056    5.5217 
R   10  17   1  26   2  23   1  2855  2864       1.0000    0.0000   11.2000    0.7000   -0.7124    1.4763    2.2615    1.7885    1.4352    1.1925    1.0452    0.9728    0.9575    0.9960    1.1023    1.2977    1.6001    2.0213    2.5676    3.2416    4.0448    4.9787    5.9970 
R   10  16   1  26   2  22   1  2855  2865       1.0000    0.0000   10.5000    0.7000   -1.0730    1.4088    3.2402    2.5155    1.9158    1.4420    1.0948    0.8751    0.7835    0.8209    0.9876    1.2842    1.7112    2.2687    2.9571    3.7764    4.7266    5.7110 
R   10  17   1  26   2  23   1  2855  2866       1.0000    0.0000   11.2000    0.7000   -1.2390    1.4277    4.0587    3.2174    2.4997    1.9062    1.4375    1.0944    0.8775    0.7874    0.8244    0.9890    1.2815    1.7021    2.2509    2.9280    3.7333    4.6667    5.6579 
R   10  17   1  26   2  23   1  2855  2867       1.0000    0.0000   11.2000    0.7000   -1.0695    1.0085    3.1400    2.4192    1.8301    1.3724    1.0455    0.8490    0.7819    0.8433    1.0322    1.3474    1.7876    2.3516    3.0385    3.8471    4.7770    5.7596    6.5255 
R   10  17   1  26   2  23   1  2855  2868       1.0000    0.0000   11.2000    0.7000   -0.9935    1.4114    2.9783    2.3104    1.7719    1.3598    1.0698    0.8967    0.8349    0.8792    1.0258    1.2737    1.6245    2.0819    2.6499    3.3324    4.1284    5.0399    6.0168 
R   10  17   1  26   2  23   1  2855  2869       1.0000    0.0000   11.2000    0.7000   -0.7824    1.2981    2.4419    1.9192    1.5137    1.2179    1.0220    0.9156    0.8913    0.9490    1.0955    1.3418    1.6985    2.1738    2.7734    3.5006    4.3519    5.3325    6.2622 
R   10  22   1  26   2  28   1  2864  2894       1.0000    0.0000   14.7000    0.7000   -1.0719    1.1357    3.5527    2.8301    2.2381    1.7758    1.4421    1.2329    1.1384    1.1346    1.1745    1.1997    1.1939    1.2002    1.2693    1.4296    1.6928    2.0630    2.5417    3.1294    3.8260    4.6317    5.5463    6.3715 
R   10  19   1  26   2  25   1  2865  2891       1.0000    0.0000   12.6000    0.7000   -1.2139    1.2927    4.1064    3.2830    2.5840    2.0077    1.5517    1.2127    0.9868    0.8694    0.8557    0.9415    1.1244    1.4040    1.7820    2.2614    2.8456    3.5379    4.3348    5.2406    6.1505 
R   10  20   1  26   2  26   1  2865  2892       1.0000    0.0000   13.3000    0.7000   -1.1520    1.2650    3.9109    3.1307    2.4751    1.9442    1.5345    1.2401    1.0516    0.9556    0.9369    0.9837    1.0937    1.2747    1.5393    1.8992    2.3623    2.9338    3.6146    4.4082    5.3146    6.2096 
R   10  20   1  26   2  26   1  2865  2894       1.0000    0.0000   13.3000    0.7000   -0.9542    1.2006    3.0465    2.4061    1.8959    1.5138    1.2544    1.1063    1.0479    1.0459    1.0687    1.1103    1.1948    1.3531    1.6065    1.9659    2.4358    3.0184    3.7146    4.5246    5.4484    6.3115 
R   10  18   1  26   2  24   1  2866  2891       1.0000    0.0000   11.9000    0.7000   -0.9785    1.2746    3.0423    2.3841    1.8516    1.4411    1.1472    0.9630    0.8799    0.8899    0.9875    1.1720    1.4472    1.8194    2.2954    2.8806    3.5776    4.3869    5.3128    6.2175 
R   10  19   1  26   2  25   1  2866  2892       1.0000    0.0000   12.6000    0.7000   -0.9845    1.3910    3.1460    2.4842    1.9510    1.5432    1.2547    1.0747    0.9862    0.9680    1.0023    1.0865    1.2334    1.4616    1.7865    2.2173    2.7591    3.4136    4.1832    5.0678    6.0277 
R   10  21   1  26   2  27   1  2866  2893       1.0000    0.0000   14.0000    0.7000   -1.2080    0.9578    4.2197    3.3996    2.7012    2.1273    1.6751    1.3398    1.1134    0.9843    0.9378    0.9602    1.0449    1.1961    1.4250    1.7439    2.1621    2.6859    3.3177    4.0599    4.9140    5.8795    6.6172 
R   10  20   1  26   2  26   1  2866  2894       1.0000    0.0000   13.3000    0.7000   -0.8726    1.0417    2.7392    2.1562    1.7047    1.3815    1.1794    1.0830    1.0631    1.0788    1.1019    1.1426    1.2366    1.4153    1.6960    2.0865    2.5895    3.2068    3.9387    4.7851    5.7461    6.5293 
R   10  18   1  26   2  24   1  2866  2900       1.0000    0.0000   11.9000    0.7000   -0.8812    1.3871    3.0012    2.4077    1.9238    1.5443    1.2615    1.0658    0.9482    0.9047    0.9392    1.0616    1.2840    1.6169    2.0679    2.6423    3.3432    4.1687    5.1161    6.0875 
R   10  19   1  26   2  25   1  2868  2894       1.0000    0.0000   12.6000    0.7000   -1.1109    1.2684    3.6475    2.8965    2.2713    1.7692    1.3863    1.1169    0.9532    0.8864    0.9080    1.0131    1.2015    1.4781    1.8499    2.3235    2.9045    3.5951    4.3967    5.3127    6.2117 
R   10  22   1  26   2  28   1  2869  2894       1.0000    0.0000   14.7000    0.7000   -1.2438    1.3013    4.4097    3.5661    2.8498    2.2593    1.7944    1.4526    1.2279    1.1083    1.0705    1.0794    1.1030    1.1383    1.2126    1.3572    1.5927    1.9292    2.3709    2.9198    3.5765    4.3413    5.2141    6.1218 
R   10  19   1  26   2  25   1  2874  3090       1.0000    0.0000   12.6000    0.7000   -0.8030    0.9746    3.1586    2.6141    2.1515    1.7656    1.4505    1.2021    1.0211    0.9136    0.8898    0.9605    1.1349    1.4200    1.8203    2.3386    2.9761    3.7328    4.6076    5.5671    6.3112 
R   10  25   1  26   2  31   1  2874  3119       1.0000    0.0000   16.8000    0.7000   -0.7193    1.0769    2.7196    2.2367    1.8514    1.5637    1.3735    1.2805    1.2830    1.3749    1.5322    1.6811    1.6968    1.5602    1.3922    1.2822    1.2621    1.3406    1.5198    1.8005    2.1826    2.6663    3.2515    3.9383    4.7266    5.6165    6.4036 
R   10  24   1  26   2  30   1  2874  3157       1.0000    0.0000   16.1000    0.7000   -1.1134    1.2212    4.1167    3.3614    2.7202    2.1930    1.7798    1.4798    1.2914    1.2099    1.2209    1.2877    1.3406    1.3219    1.2591    1.2252    1.2686    1.4094    1.6545    2.0059    2.4645    3.0304    3.7038    4.4845    5.3727    6.2393 
R   10  22   1  26   2  28   1  2874  3158       1.0000    0.0000   14.7000    0.7000   -1.0499    1.3817    3.7873    3.0767    2.4809    1.9997    1.6318    1.3752    1.2239    1.1638    1.1648    1.1806    1.1764    1.1663    1.1965    1.3052    1.5123    1.8266    2.2514    2.7879    3.4369    4.1985    5.0725    6.0250 
R   10  24   1  26   2  30   1  2874  3159       1.0000    0.0000   16.1000    0.7000   -0.9669    1.2945    3.3931    2.7407    2.2045    1.7844    1.4804    1.2918    1.2171    1.2505    1.3705    1.5114    1.5535    1.4556    1.3221    1.2465    1.2643    1.3857    1.6131    1.9473    2.3884    2.9364    3.5913    4.3531    5.2218    6.1248 
R   10  18   1  26   2  24   1  2875  3090       1.0000    0.0000   11.9000    0.7000   -0.7986    1.3714    3.1280    2.5863    2.1259    1.7413    1.4271    1.1802    1.0027    0.9018    0.8878    0.9709    1.1598    1.4607    1.8776    2.4128    3.0671    3.8400    4.7296    5.6799 
R   10  26   1  26   2  32   1  2875  3112       1.0000    0.0000   17.5000    0.7000   -0.7303    1.0755    2.8261    2.3348    1.9373    1.6337    1.4240    1.3082    1.2859    1.3556    1.5102    1.7188    1.8778    1.8354    1.6292    1.4196    1.2862    1.2510    1.3192    1.4919    1.7694    2.1518    2.6390    3.2311    3.9281    4.7299    5.6367    6.4267 
R   10  23   1  26   2  29   1  2875  3118       1.0000    0.0000   15.4000    0.7000   -0.8970    0.9672    3.5318    2.9241    2.4115    1.9934    1.6686    1.4345    1.2849    1.2064    1.1753    1.1609    1.1454    1.1414    1.1806    1.2924    1.4948    1.7971    2.2038    2.7167    3.3364    4.0640    4.8994    5.8419    6.5799 
R   10  24   1  26   2  30   1  2875  3119       1.0000    0.0000   16.1000    0.7000   -0.6889    1.2758    2.6001    2.1386    1.7751    1.5095    1.3418    1.2710    1.2946    1.4015    1.5542    1.6572    1.6094    1.4572    1.3177    1.2537    1.2854    1.4184    1.6542    1.9932    2.4354    2.9810    3.6299    4.3821    5.2375    6.1273 
R   10  21   1  26   2  27   1  2876  3090       1.0000    0.0000   14.0000    0.7000   -1.1513    0.8365    3.8831    3.1015    2.4357    1.8892    1.4631    1.1563    0.9653    0.8839    0.9025    1.0086    1.1887    1.4330    1.7381    2.1075    2.5478    3.0656    3.6633    4.3465    5.1156    5.9708    6.6171 
R   10  24   1  26   2  30   1  2876  3119       1.0000    0.0000   16.1000    0.7000   -0.7950    0.9529    3.0409    2.5048    2.0654    1.7225    1.4757    1.3237    1.2628    1.2811    1.3474    1.3999    1.3792    1.3022    1.2398    1.2453    1.3426    1.5406    1.8422    2.2485    2.7599    3.3766    4.0984    4.9255    5.8578    6.5855 
R   10  25   1  26   2  31   1  2876  3157       1.0000    0.0000   16.8000    0.7000   -1.0288    0.9051    3.6840    2.9882    2.4077    1.9425    1.5925    1.3573    1.2357    1.2235    1.3059    1.4364    1.5144    1.4617    1.3412    1.2550    1.2531    1.3515    1.5545    1.8633    2.2783    2.7993    3.4265    4.1598    4.9993    5.9449    6.6492 
R   10  23   1  26   2  29   1  2876  3158       1.0000    0.0000   15.4000    0.7000   -0.9397    1.0513    3.2714    2.6382    2.1214    1.7209    1.4359    1.2647    1.2017    1.2296    1.3042    1.3475    1.3106    1.2414    1.2165    1.2792    1.4458    1.7216    2.1082    2.6063    3.2160    3.9372    4.7700    5.7143    6.4993 
R   10  25   1  26   2  31   1  2876  3159       1.0000    0.0000   16.8000    0.7000   -0.9075    1.1098    3.1332    2.5226    2.0289    1.6521    1.3921    1.2487    1.2209    1.3046    1.4815    1.6832    1.7529    1.6202    1.4274    1.2915    1.2498    1.3107    1.4762    1.7467    2.1220    2.6024    3.1877    3.8781    4.6734    5.5737    6.3813 
R   10  22   1  26   2  28   1  2877  3090       1.0000    0.0000   14.7000    0.7000   -1.1543    0.8558    3.8142    3.0334    2.3817    1.8580    1.4603    1.1841    1.0218    0.9600    0.9794    1.0568    1.1747    1.3302    1.5342    1.8013    2.1424    2.5634    3.0674    3.6559    4.3291    5.0871    5.9298    6.5841 
R   10  24   1  26   2  30   1  2877  3092       1.0000    0.0000   16.1000    0.7000   -1.1609    0.8563    3.8947    3.1095    2.4548    1.9320    1.5395    1.2742    1.1292    1.0891    1.1239    1.1862    1.2337    1.2662    1.3187    1.4243    1.6010    1.8557    2.1910    2.6076    3.1056    3.6851    4.3461    5.0885    5.9125    6.5630 
R   10  22   1  26   2  28   1  2877  3112       1.0000    0.0000   14.7000    0.7000   -0.8294    1.3954    3.3074    2.7461    2.2760    1.8971    1.6080    1.4067    1.2869    1.2341    1.2195    1.2054    1.1735    1.1468    1.1684    1.2717    1.4750    1.7868    2.2110    2.7493    3.4018    4.1695    5.0522    6.0142 
R   10  19   1  26   2  25   1  2877  3118       1.0000    0.0000   12.6000    0.7000   -0.8704    1.2794    3.3360    2.7457    2.2443    1.8280    1.4922    1.2325    1.0466    0.9351    0.9025    0.9553    1.1010    1.3460    1.6957    2.1540    2.7237    3.4065    4.2038    5.0989    5.9986 
R   10  21   1  26   2  27   1  2877  3119       1.0000    0.0000   14.0000    0.7000   -0.6553    1.2757    2.4740    2.0361    1.6959    1.4522    1.3017    1.2352    1.2311    1.2482    1.2411    1.2041    1.1802    1.2176    1.3453    1.5764    1.9162    2.3670    2.9295    3.6043    4.3914    5.2908    6.1901 
R   10  23   1  26   2  29   1  2877  3157       1.0000    0.0000   15.4000    0.7000   -0.8142    1.3811    2.7617    2.2167    1.7896    1.4805    1.2890    1.2141    1.2514    1.3839    1.5517    1.6225    1.5225    1.3625    1.2554    1.2434    1.3374    1.5402    1.8522    2.2737    2.8047    3.4450    4.1949    5.0542    6.0032 
R   10  22   1  26   2  28   1  2877  3158       1.0000    0.0000   14.7000    0.7000   -0.6547    1.0877    2.2259    1.7929    1.4795    1.2852    1.2085    1.2433    1.3663    1.5053    1.5329    1.4203    1.2860    1.2218    1.2606    1.4109    1.6750    2.0535    2.5465    3.1539    3.8759    4.7123    5.6632    6.4698 
R   10  24   1  26   2  30   1  2877  3159       1.0000    0.0000   16.1000    0.7000   -0.7866    1.0462    2.6601    2.1345    1.7272    1.4381    1.2671    1.2134    1.2734    1.4320    1.6301    1.7207    1.6086    1.4200    1.2824    1.2399    1.3030    1.4741    1.7535    2.1415    2.6379    3.2428    3.9562    4.7781    5.7085    6.4875 
R   10  21   1  26   2  27   1  2882  2909       1.0000    0.0000   14.0000    0.7000   -0.9380    1.1934    3.4658    2.8306    2.2964    1.8611    1.5213    1.2720    1.1060    1.0137    0.9857    1.0146    1.0989    1.2433    1.4557    1.7448    2.1174    2.5783    3.1305    3.7739    4.5118    5.3440    6.1829 
R   10  20   1  26   2  26   1  2882  2918       1.0000    0.0000   13.3000    0.7000   -1.0113    0.9367    3.5805    2.8933    2.3047    1.8163    1.4290    1.1432    0.9583    0.8734    0.8865    0.9952    1.1963    1.4862    1.8613    2.3183    2.8552    3.4708    4.1655    4.9251    5.7604    6.4576 
R   10  21   1  26   2  27   1  2883  2909       1.0000    0.0000   14.0000    0.7000   -0.9014    1.2256    3.2950    2.6857    2.1786    1.7715    1.4607    1.2401    1.1007    1.0302    1.0153    1.0472    1.1257    1.2589    1.4585    1.7353    2.0968    2.5478    3.0905    3.7261    4.4565    5.2814    6.1366 
R   10  21   1  26   2  27   1  2883  2917       1.0000    0.0000   14.0000    0.7000   -0.8623    0.9858    3.4333    2.8480    2.3489    1.9335    1.5980    1.3375    1.1471    1.0224    0.9621    0.9678    1.0445    1.1985    1.4362    1.7630    2.1831    2.6994    3.3142    4.0288    4.8326    5.7295    6.4675 
R   10  20   1  26   2  26   1  2883  2918       1.0000    0.0000   13.3000    0.7000   -0.7820    0.9467    2.9748    2.4459    2.0038    1.6449    1.3644    1.1575    1.0202    0.9509    0.9512    1.0256    1.1804    1.4216    1.7548    2.1840    2.7123    3.3419    4.0742    4.8971    5.8145    6.5353 
R   10  20   1  26   2  26   1  2883  2919       1.0000    0.0000   13.3000    0.7000   -0.7759    1.1335    2.9699    2.4456    2.0095    1.6580    1.3859    1.1866    1.0534    0.9816    0.9708    1.0253    1.1524    1.3603    1.6564    2.0461    2.5332    3.1204    3.8093    4.5934    5.4767    6.2937 
R   10  21   1  26   2  27   1  2883  2920       1.0000    0.0000   14.0000    0.7000   -0.8426    1.2384    3.3541    2.7829    2.2993    1.9020    1.5872    1.3489    1.1794    1.0697    1.0127    1.0066    1.0563    1.1710    1.3609    1.6345    1.9984    2.4566    3.0119    3.6655    4.4144    5.2618    6.1290 
R   10  19   1  26   2  25   1  2883  2921       1.0000    0.0000   12.6000    0.7000   -0.7878    1.3421    2.9915    2.4584    2.0116    1.6474    1.3617    1.1502    1.0101    0.9407    0.9440    1.0246    1.1880    1.4398    1.7848    2.2267    2.7682    3.4114    4.1577    4.9923    5.9134 
R   10  20   1  26   2  26   1  2884  2918       1.0000    0.0000   13.3000    0.7000   -0.8579    0.9894    3.3330    2.7503    2.2517    1.8345    1.4961    1.2346    1.0491    0.9406    0.9114    0.9650    1.1055    1.3368    1.6622    2.0847    2.6062    3.2285    3.9529    4.7764    5.6640    6.4002 
R   10  20   1  26   2  26   1  2884  2919       1.0000    0.0000   13.3000    0.7000   -0.7826    0.9579    2.9791    2.4498    2.0073    1.6480    1.3672    1.1600    1.0223    0.9522    0.9515    1.0246    1.1777    1.4170    1.7480    2.1750    2.7010    3.3281    4.0580    4.8787    5.7941    6.5207 
R   10  21   1  26   2  27   1  2884  2920       1.0000    0.0000   14.0000    0.7000   -0.8283    1.1445    3.2705    2.7094    2.2364    1.8496    1.5449    1.3162    1.1552    1.0532    1.0042    1.0074    1.0687    1.1977    1.4041    1.6963    2.0802    2.5595    3.1368    3.8123    4.5843    5.4549    6.2752 
R   10  19   1  26   2  25   1  2884  2921       1.0000    0.0000   12.6000    0.7000   -0.7772    0.9949    2.8686    2.3426    1.9013    1.5422    1.2630    1.0626    0.9415    0.9018    0.9470    1.0811    1.3081    1.6315    2.0542    2.5785    3.2062    3.9386    4.7722    5.6731    6.4153 
R   10  19   1  26   2  25   1  2885  2921       1.0000    0.0000   12.6000    0.7000   -0.9611    1.2009    3.2594    2.6085    2.0610    1.6175    1.2779    1.0414    0.9063    0.8704    0.9305    1.0827    1.3228    1.6468    2.0515    2.5348    3.0964    3.7374    4.4534    5.2454    6.0792 
R   10  21   1  26   2  27   1  2886  2918       1.0000    0.0000   14.0000    0.7000   -0.7741    1.3329    3.0062    2.4836    2.0524    1.7110    1.4555    1.2788    1.1688    1.1088    1.0823    1.0828    1.1184    1.2072    1.3668    1.6100    1.9447    2.3753    2.9042    3.5312    4.2582    5.0854    6.0004 
R   10  21   1  26   2  27   1  2886  2919       1.0000    0.0000   14.0000    0.7000   -0.6567    1.2867    2.4895    2.0501    1.7065    1.4570    1.2966    1.2147    1.1903    1.1912    1.1877    1.1788    1.1932    1.2646    1.4156    1.6581    1.9976    2.4363    2.9751    3.6150    4.3559    5.1978    6.0905 
R   10  23   1  26   2  29   1  2886  2920       1.0000    0.0000   15.4000    0.7000   -0.7348    1.0452    2.8245    2.3302    1.9305    1.6245    1.4106    1.2846    1.2362    1.2429    1.2663    1.2672    1.2418    1.2262    1.2613    1.3726    1.5722    1.8655    2.2543    2.7396    3.3218    4.0010    4.7771    5.6502    6.4160 
R   10  20   1  26   2  26   1  2886  2921       1.0000    0.0000   13.3000    0.7000   -0.5996    1.2180    2.2664    1.8671    1.5636    1.3514    1.2214    1.1567    1.1322    1.1236    1.1255    1.1567    1.2449    1.4119    1.6707    2.0278    2.4866    3.0480    3.7132    4.4827    5.3561    6.2178 
R   10  18   1  26   2  24   1  2891  2915       1.0000    0.0000   11.9000    0.7000   -0.9024    1.2306    3.3920    2.7768    2.2395    1.7817    1.4075    1.1227    0.9338    0.8466    0.8654    0.9932    1.2314    1.5796    2.0363    2.5982    3.2604    4.0170    4.8616    5.7234 
R   10  18   1  26   2  24   1  2891  2917       1.0000    0.0000   11.9000    0.7000   -0.8842    1.2031    3.3031    2.7007    2.1764    1.7315    1.3698    1.0972    0.9200    0.8442    0.8746    1.0141    1.2645    1.6258    2.0966    2.6741    3.3536    4.1295    4.9952    5.8463 
R   10  17   1  26   2  23   1  2892  2917       1.0000    0.0000   11.2000    0.7000   -0.8174    1.3231    2.9646    2.4091    1.9327    1.5363    1.2233    0.9998    0.8723    0.8471    0.9293    1.1224    1.4285    1.8481    2.3805    3.0234    3.7729    4.6238    5.5385 
R   10  18   1  26   2  24   1  2892  2918       1.0000    0.0000   11.9000    0.7000   -0.9096    1.2817    3.5213    2.9010    2.3583    1.8926    1.5057    1.2022    0.9882    0.8703    0.8541    0.9439    1.1425    1.4514    1.8703    2.3976    3.0304    3.7641    4.5927    5.4796 
R   10  18   1  26   2  24   1  2892  2919       1.0000    0.0000   11.9000    0.7000   -0.9080    1.2723    3.5000    2.8808    2.3393    1.8749    1.4899    1.1893    0.9791    0.8658    0.8550    0.9508    1.1557    1.4709    1.8960    2.4292    3.0672    3.8052    4.6372    5.5196 
R   10  17   1  26   2  23   1  2892  2920       1.0000    0.0000   11.2000    0.7000   -0.7991    1.2687    2.8408    2.2982    1.8356    1.4545    1.1595    0.9569    0.8533    0.8545    0.9652    1.1882    1.5251    1.9759    2.5392    3.2122    3.9904    4.8680    5.7582 
R   10  17   1  26   2  23   1  2893  2915       1.0000    0.0000   11.2000    0.7000   -0.8857    1.2623    3.2658    2.6624    2.1376    1.6940    1.3361    1.0703    0.9028    0.8391    0.8830    1.0371    1.3022    1.6776    2.1611    2.7489    3.4357    4.2152    5.0809 
R   10  17   1  26   2  23   1  2893  2916       1.0000    0.0000   11.2000    0.7000   -0.8300    1.2718    2.9570    2.3928    1.9088    1.5077    1.1945    0.9756    0.8574    0.8452    0.9428    1.1525    1.4751    1.9098    2.4543    3.1048    3.8561    4.7018    5.5868 
R   10  16   1  26   2  22   1  2893  2917       1.0000    0.0000   10.5000    0.7000   -0.6895    1.1253    2.2406    1.7760    1.3974    1.1101    0.9204    0.8348    0.8588    0.9964    1.2503    1.6214    2.1093    2.7121    3.4265    4.2476    5.1692    5.9897 
R   10  16   1  26   2  22   1  2893  2918       1.0000    0.0000   10.5000    0.7000   -0.7568    1.3312    2.5767    2.0642    1.6341    1.2901    1.0379    0.8840    0.8348    0.8951    1.0683    1.3564    1.7597    2.2772    2.9063    3.6430    4.4817    5.3983 
R   10  16   1  26   2  22   1  2893  2919       1.0000    0.0000   10.5000    0.7000   -0.7519    1.3079    2.5255    2.0167    1.5915    1.2545    1.0116    0.8694    0.8338    0.9091    1.0982    1.4025    1.8218    2.3546    2.9977    3.7463    4.5945    5.5001 
R   10  15   1  26   2  21   1  2893  2920       1.0000    0.0000    9.8000    0.7000   -0.6542    1.3181    2.0466    1.6076    1.2599    1.0096    0.8630    0.8258    0.9024    1.0956    1.4066    1.8353    2.3799    3.0372    3.8025    4.6698    5.5853 
R   10  18   1  26   2  24   1  2893  2921       1.0000    0.0000   11.9000    0.7000   -0.8965    1.2356    3.3728    2.7617    2.2286    1.7745    1.4034    1.1209    0.9336    0.8473    0.8667    0.9949    1.2335    1.5826    2.0408    2.6050    3.2708    4.0324    4.8833    5.7492 
R   10  18   1  26   2  24   1  2894  2920       1.0000    0.0000   11.9000    0.7000   -0.8521    1.2473    3.2516    2.6719    2.1713    1.7474    1.4005    1.1336    0.9525    0.8641    0.8750    0.9910    1.2160    1.5526    2.0021    2.5644    3.2381    4.0205    4.9074    5.7881 
R   10  21   1  26   2  27   1  2899  3089       1.0000    0.0000   14.0000    0.7000   -0.2518    0.5635    2.2464    2.0761    1.9335    1.8180    1.7262    1.6491    1.5677    1.4583    1.3163    1.1718    1.0698    1.0451    1.1170    1.2929    1.5718    1.9434    2.3847    2.8569    3.3159    3.7400    4.1390 
R   10  22   1  26   2  28   1  2899  3090       1.0000    0.0000   14.7000    0.7000   -0.1834    0.7354    1.9625    1.8401    1.7461    1.6804    1.6412    1.6233    1.6111    1.5732    1.4783    1.3360    1.1995    1.1217    1.1347    1.2537    1.4849    1.8291    2.2826    2.8344    3.4602    4.1147    4.7400    5.2762 
R   10  23   1  26   2  29   1  2899  3091       1.0000    0.0000   15.4000    0.7000   -0.1398    1.1889    1.8281    1.7363    1.6733    1.6390    1.6332    1.6546    1.6977    1.7444    1.7516    1.6680    1.5021    1.3265    1.2080    1.1813    1.2612    1.4537    1.7610    2.1838    2.7211    3.3699    4.1227    4.9610    5.7981 
R   10  24   1  26   2  30   1  2899  3092       1.0000    0.0000   16.1000    0.7000   -0.2096    1.0862    2.0606    1.9198    1.8074    1.7233    1.6674    1.6395    1.6378    1.6568    1.6789    1.6677    1.5843    1.4376    1.2865    1.1885    1.1763    1.2651    1.4614    1.7675    2.1836    2.7077    3.3341    4.0495    4.8244    5.5901 
R   10  26   1  26   2  32   1  2899  3093       1.0000    0.0000   17.5000    0.7000   -0.2169    0.9432    2.0903    1.9445    1.8269    1.7375    1.6764    1.6435    1.6386    1.6602    1.7033    1.7510    1.7648    1.6963    1.5455    1.3748    1.2483    1.2025    1.2533    1.4076    1.6682    2.0360    2.5110    3.0921    3.7760    4.5553    5.4101    6.1146 
R   10  22   1  26   2  28   1  2900  3090       1.0000    0.0000   14.7000    0.7000   -0.2226    0.6496    2.1142    1.9643    1.8426    1.7487    1.6812    1.6350    1.5962    1.5383    1.4358    1.2969    1.1665    1.0926    1.1061    1.2223    1.4469    1.7795    2.2128    2.7289    3.2935    3.8567    4.3785    4.8452 
R   10  23   1  26   2  29   1  2900  3091       1.0000    0.0000   15.4000    0.7000   -0.2001    0.8225    2.0234    1.8894    1.7837    1.7062    1.6568    1.6336    1.6304    1.6300    1.5981    1.5032    1.3590    1.2217    1.1439    1.1562    1.2729    1.5000    1.8388    2.2876    2.8394    3.4784    4.1711    4.8624    5.4620 
R   10  21   1  26   2  27   1  2901  3089       1.0000    0.0000   14.0000    0.7000   -0.1948    0.6452    2.0031    1.8727    1.7706    1.6956    1.6438    1.6037    1.5507    1.4560    1.3187    1.1801    1.0916    1.0884    1.1884    1.3989    1.7196    2.1438    2.6533    3.2133    3.7723    4.2889    4.7520 
R   10  22   1  26   2  28   1  2901  3090       1.0000    0.0000   14.7000    0.7000   -0.1431    0.9259    1.8370    1.7429    1.6775    1.6406    1.6309    1.6436    1.6627    1.6520    1.5693    1.4191    1.2630    1.1630    1.1548    1.2543    1.4683    1.7989    2.2454    2.8038    3.4635    4.2001    4.9642    5.6376 
R   10  24   1  26   2  30   1  2901  3091       1.0000    0.0000   16.1000    0.7000   -0.0827    0.9158    1.7048    1.6530    1.6303    1.6365    1.6717    1.7347    1.8200    1.9073    1.9410    1.8489    1.6436    1.4230    1.2642    1.2017    1.2483    1.4088    1.6848    2.0771    2.5858    3.2105    3.9501    4.7966    5.7270    6.4326 
R   10  25   1  26   2  31   1  2901  3092       1.0000    0.0000   16.8000    0.7000   -0.1531    1.0880    1.8655    1.7644    1.6919    1.6482    1.6330    1.6464    1.6874    1.7520    1.8254    1.8668    1.8132    1.6502    1.4492    1.2888    1.2115    1.2346    1.3651    1.6055    1.9571    2.4199    2.9936    3.6772    4.4673    5.3424    6.1315 
R   10  27   1  26   2  33   1  2901  3093       1.0000    0.0000   18.2000    0.7000   -0.1676    0.8952    1.9097    1.7985    1.7158    1.6617    1.6362    1.6392    1.6707    1.7299    1.8133    1.9072    1.9712    1.9347    1.7707    1.5512    1.3628    1.2516    1.2360    1.3230    1.5151    1.8134    2.2184    2.7301    3.3483    4.0715    4.8941    5.8021    6.4919 
R   10  29   1  26   2  35   1  2906  3091       1.0000    0.0000   19.6000    0.7000   -0.1819    0.6387    2.2247    2.1013    1.9968    1.9111    1.8443    1.7962    1.7670    1.7562    1.7624    1.7813    1.8013    1.7986    1.7430    1.6258    1.4772    1.3432    1.2588    1.2437    1.3075    1.4547    1.6871    2.0046    2.4058    2.8863    3.4370    4.0394    4.6594    5.2512    5.7272 
R   10  29   1  26   2  35   1  2906  3092       1.0000    0.0000   19.6000    0.7000   -0.1666    0.8995    2.1481    2.0354    1.9418    1.8671    1.8113    1.7746    1.7567    1.7576    1.7764    1.8102    1.8501    1.8750    1.8504    1.7517    1.5982    1.4398    1.3202    1.2646    1.2853    1.3880    1.5750    1.8475    2.2052    2.6471    3.1703    3.7682    4.4270    5.1185    5.7624 
R   10  31   1  26   2  37   1  2906  3093       1.0000    0.0000   21.0000    0.7000   -0.1576    1.0784    2.1062    1.9999    1.9126    1.8444    1.7952    1.7651    1.7540    1.7619    1.7887    1.8340    1.8959    1.9681    2.0329    2.0531    1.9856    1.8297    1.6383    1.4675    1.3509    1.3042    1.3340    1.4435    1.6338    1.9057    2.2592    2.6943    3.2106    3.8070    4.4811    5.2206    5.9751 
R   10  25   1  26   2  31   1  2906  3159       1.0000    0.0000   16.8000    0.7000   -0.7654    1.1770    2.8907    2.3757    1.9588    1.6400    1.4192    1.2958    1.2677    1.3279    1.4535    1.5816    1.6112    1.5155    1.3832    1.2958    1.2873    1.3684    1.5420    1.8090    2.1697    2.6241    3.1721    3.8139    4.5494    5.3786    6.2079 
R   10  33   1  26   2  39   1  2907  3093       1.0000    0.0000   22.4000    0.7000   -0.1818    1.0952    2.2240    2.1007    1.9963    1.9107    1.8440    1.7961    1.7671    1.7569    1.7655    1.7929    1.8389    1.9023    1.9791    2.0577    2.1094    2.0890    1.9705    1.7862    1.5960    1.4435    1.3508    1.3275    1.3779    1.5039    1.7063    1.9855    2.3417    2.7747    3.2845    3.8705    4.5297    5.2549    6.0156 
R   10  25   1  26   2  31   1  2907  3159       1.0000    0.0000   16.8000    0.7000   -0.8167    0.9047    3.1186    2.5675    2.1138    1.7574    1.4979    1.3345    1.2642    1.2786    1.3537    1.4355    1.4516    1.3867    1.3041    1.2676    1.3088    1.4396    1.6637    1.9825    2.3964    2.9056    3.5101    4.2098    5.0047    5.8949    6.5867 
R   10  26   1  26   2  32   1  2907  3188       1.0000    0.0000   17.5000    0.7000   -1.1202    1.2006    4.1406    3.3807    2.7352    2.2042    1.7878    1.4858    1.2980    1.2235    1.2590    1.3906    1.5692    1.6728    1.5997    1.4356    1.3039    1.2563    1.3066    1.4583    1.7122    2.0683    2.5268    3.0876    3.7507    4.5161    5.3838    6.2346 
R   10  26   1  26   2  32   1  2908  3155       1.0000    0.0000   17.5000    0.7000   -0.7504    1.1126    2.8273    2.3228    1.9167    1.6089    1.3995    1.2881    1.2738    1.3526    1.5096    1.6933    1.7854    1.7000    1.5248    1.3744    1.2972    1.3068    1.4067    1.5976    1.8799    2.2535    2.7185    3.2747    3.9224    4.6613    5.4916    6.2854 
R   10  26   1  26   2  32   1  2908  3156       1.0000    0.0000   17.5000    0.7000   -0.7165    0.8988    2.6889    2.2083    1.8265    1.5435    1.3593    1.2734    1.2843    1.3859    1.5554    1.7216    1.7569    1.6294    1.4564    1.3310    1.2863    1.3312    1.4680    1.6971    2.0188    2.4330    2.9398    3.5391    4.2309    5.0153    5.8922    6.5778 
R   10  24   1  26   2  30   1  2908  3157       1.0000    0.0000   16.1000    0.7000   -0.7510    0.9413    2.8294    2.3245    1.9179    1.6094    1.3981    1.2821    1.2551    1.2998    1.3747    1.4122    1.3733    1.2990    1.2564    1.2859    1.4044    1.6179    1.9281    2.3360    2.8417    3.4453    4.1467    4.9460    5.8431    6.5567 
R   10  23   1  26   2  29   1  2908  3159       1.0000    0.0000   15.4000    0.7000   -0.6330    1.2244    2.3780    1.9560    1.6340    1.4115    1.2874    1.2585    1.3133    1.4190    1.5021    1.4846    1.3851    1.2907    1.2607    1.3189    1.4729    1.7250    2.0759    2.5258    3.0748    3.7229    4.4700    5.3163    6.1755 
R   10  32   1  26   2  38   1  2909  3119       1.0000    0.0000   21.7000    0.7000   -0.2629    0.8615    2.3022    2.1241    1.9739    1.8516    1.7572    1.6907    1.6520    1.6412    1.6579    1.7012    1.7677    1.8482    1.9196    1.9418    1.8792    1.7435    1.5853    1.4513    1.3679    1.3474    1.3952    1.5135    1.7035    1.9657    2.3004    2.7076    3.1871    3.7389    4.3628    5.0578    5.8218    6.4619 
R   10  26   1  26   2  32   1  2909  3155       1.0000    0.0000   17.5000    0.7000   -0.6945    1.0909    2.6031    2.1379    1.7719    1.5050    1.3372    1.2682    1.2969    1.4183    1.6126    1.8100    1.8663    1.7285    1.5282    1.3722    1.2961    1.3090    1.4127    1.6078    1.8943    2.2723    2.7418    3.3028    3.9552    4.6991    5.5344    6.3173 
R   10  25   1  26   2  31   1  2909  3156       1.0000    0.0000   16.8000    0.7000   -0.5907    1.2957    2.2366    1.8444    1.5527    1.3615    1.2708    1.2799    1.3864    1.5795    1.8137    1.9556    1.8693    1.6508    1.4496    1.3234    1.2864    1.3415    1.4894    1.7301    2.0638    2.4903    3.0098    3.6221    4.3274    5.1255    6.0137 
R   10  23   1  26   2  29   1  2909  3157       1.0000    0.0000   15.4000    0.7000   -0.5611    1.2675    2.1435    1.7721    1.5015    1.3315    1.2609    1.2862    1.3939    1.5404    1.6278    1.5718    1.4306    1.3104    1.2651    1.3119    1.4558    1.6981    2.0391    2.4788    3.0173    3.6547    4.3908    5.2257    6.1063 
R   10  22   1  26   2  28   1  2909  3158       1.0000    0.0000   14.7000    0.7000   -0.7737    1.3068    2.9252    2.4043    1.9810    1.6543    1.4224    1.2805    1.2175    1.2102    1.2217    1.2183    1.2007    1.2040    1.2655    1.4086    1.6445    1.9784    2.4121    2.9465    3.5822    4.3192    5.1574    6.0605 
R   10  23   1  26   2  29   1  2909  3159       1.0000    0.0000   15.4000    0.7000   -0.3978    1.0255    1.7179    1.4612    1.3071    1.2552    1.3034    1.4424    1.6364    1.7789    1.7361    1.5558    1.3801    1.2788    1.2717    1.3634    1.5552    1.8471    2.2393    2.7318    3.3246    4.0176    4.8109    5.7045    6.4639 
R   10  26   1  26   2  32   1  2910  3155       1.0000    0.0000   17.5000    0.7000   -0.7014    1.1242    2.6296    2.1596    1.7886    1.5167    1.3438    1.2697    1.2932    1.4099    1.6014    1.8022    1.8705    1.7414    1.5409    1.3806    1.2991    1.3060    1.4035    1.5923    1.8722    2.2435    2.7059    3.2597    3.9047    4.6410    5.4685    6.2681 
R   10  25   1  26   2  31   1  2910  3156       1.0000    0.0000   16.8000    0.7000   -0.7061    1.2832    2.6478    2.1745    1.8002    1.5248    1.3484    1.2702    1.2887    1.3966    1.5677    1.7236    1.7384    1.6009    1.4324    1.3177    1.2856    1.3441    1.4948    1.7385    2.0752    2.5048    3.0275    3.6431    4.3517    5.1533    6.0353 
R   10  24   1  26   2  30   1  2910  3157       1.0000    0.0000   16.1000    0.7000   -0.8229    0.9188    3.1470    2.5915    2.1333    1.7719    1.5067    1.3355    1.2530    1.2455    1.2824    1.3140    1.3012    1.2592    1.2388    1.2812    1.4075    1.6265    1.9415    2.3536    2.8636    3.4715    4.1774    4.9812    5.8829    6.5850 
R   10  23   1  26   2  29   1  2910  3159       1.0000    0.0000   15.4000    0.7000   -0.7715    1.1282    2.9161    2.3968    1.9754    1.6513    1.4233    1.2883    1.2376    1.2510    1.2881    1.2992    1.2686    1.2339    1.2446    1.3317    1.5094    1.7833    2.1555    2.6269    3.1979    3.8685    4.6387    5.5085    6.3196 
R   10  30   1  26   2  36   1  2910  3178       1.0000    0.0000   20.3000    0.7000   -0.9359    1.1715    3.2758    2.6450    2.1296    1.7297    1.4451    1.2760    1.2223    1.2839    1.4601    1.7478    2.1265    2.4865    2.5397    2.2669    1.9433    1.6767    1.4855    1.3722    1.3371    1.3802    1.5016    1.7011    1.9789    2.3350    2.7692    3.2817    3.8724    4.5413    5.2884    6.0966 
R   10  30   1  26   2  36   1  2910  3179       1.0000    0.0000   20.3000    0.7000   -1.0192    0.9139    3.6697    2.9803    2.4049    1.9435    1.5961    1.3626    1.2430    1.2373    1.3445    1.5611    1.8680    2.1771    2.2637    2.0622    1.7884    1.5624    1.4108    1.3381    1.3451    1.4319    1.5983    1.8445    2.1704    2.5760    3.0614    3.6265    4.2713    4.9959    5.8002    6.4782 
R   10  32   1  26   2  38   1  2910  3180       1.0000    0.0000   21.7000    0.7000   -0.8896    0.8985    3.0737    2.4755    1.9935    1.6277    1.3781    1.2447    1.2275    1.3264    1.5413    1.8707    2.3049    2.7733    2.9736    2.7111    2.3235    1.9814    1.7111    1.5156    1.3951    1.3496    1.3792    1.4839    1.6636    1.9183    2.2481    2.6530    3.1329    3.6879    4.3179    5.0230    5.8032    6.4674 
R    3   1   1  26   2   2   1  2915  2944       4.9306    1.6088 
R    3   1   1  26   2   2   1  2916  2944       4.7644    1.6035 
R   10  33   1  26   2  39   1  2933  3092       1.0000    0.0000   22.4000    0.7000   -0.0632    0.3579    2.1493    2.1068    2.0721    2.0454    2.0265    2.0157    2.0127    2.0176    2.0305    2.0512    2.0796    2.1151    2.1545    2.1889    2.1963    2.1414    2.0018    1.8018    1.5944    1.4236    1.3138    1.2768    1.3177    1.4386    1.6399    1.9199    2.2747    2.6950    3.1609    3.6346    4.0627    4.4080    4.6746 
R   10  35   1  26   2  41   1  2933  3093       1.0000    0.0000   23.8000    0.7000   -0.0430    0.5796    2.0741    2.0457    2.0253    2.0129    2.0086    2.0123    2.0240    2.0438    2.0715    2.1074    2.1511    2.2028    2.2619    2.3258    2.3865    2.4222    2.3919    2.2597    2.0431    1.8019    1.5879    1.4290    1.3381    1.3207    1.3792    1.5146    1.7271    2.0165    2.3815    2.8194    3.3239    3.8802    4.4570    4.9991    5.4315 
R   10  34   1  26   2  40   1  2934  3092       1.0000    0.0000   23.1000    0.7000   -0.0725    0.3967    2.1934    2.1443    2.1030    2.0697    2.0442    2.0266    2.0168    2.0149    2.0209    2.0347    2.0563    2.0855    2.1215    2.1608    2.1939    2.1983    2.1405    2.0014    1.8060    1.6045    1.4378    1.3292    1.2900    1.3252    1.4370    1.6258    1.8907    2.2283    2.6315    3.0850    3.5583    4.0040    4.3775    4.6718 
R   10  37   1  26   2  43   1  2934  3093       1.0000    0.0000   25.2000    0.7000   -0.0578    0.4294    2.1263    2.0876    2.0567    2.0339    2.0190    2.0120    2.0130    2.0220    2.0389    2.0638    2.0966    2.1372    2.1857    2.2414    2.3017    2.3587    2.3920    2.3644    2.2430    2.0413    1.8125    1.6056    1.4487    1.3552    1.3310    1.3787    1.4997    1.6941    1.9618    2.3018    2.7118    3.1867    3.7151    4.2725    4.8139    5.2835    5.6160 
R   10  23   1  26   2  29   1  2934  3187       1.0000    0.0000   15.4000    0.7000   -0.9685    1.2309    3.7132    3.0567    2.5022    2.0495    1.6985    1.4479    1.2952    1.2322    1.2374    1.2659    1.2618    1.2145    1.1754    1.2009    1.3231    1.5556    1.9036    2.3690    2.9527    3.6550    4.4760    5.4155    6.2989 
R   10  24   1  26   2  30   1  2934  3217       1.0000    0.0000   16.1000    0.7000   -1.1555    1.1807    4.2195    3.4357    2.7700    2.2226    1.7932    1.4811    1.2849    1.1997    1.2111    1.2812    1.3374    1.3189    1.2553    1.2225    1.2696    1.4160    1.6683    2.0284    2.4971    3.0746    3.7608    4.5558    5.4595    6.3071 
R   10  44   1  26   2  50   1  2935  2958       1.0000    0.0000   30.1000    0.7000   -0.1194    0.3424    2.2482    2.1547    2.0059    1.7783    1.5072    1.2636    1.1003    1.0431    1.0984    1.2580    1.4933    1.7481    1.9525    2.0781    2.1532    2.2127    2.2734    2.3408    2.4158    2.4985    2.5889    2.6872    2.7932    2.9070    3.0286    3.1580    3.2952    3.4402    3.5929    3.7535    3.9218    4.0979    4.2819    4.4736    4.6731    4.8804    5.0955    5.3183    5.5490    5.7874    6.0337    6.2877    6.5495    6.7943 
R    3   1   1  26   2   2   1  2935  3010       4.7228    1.4497 
R    3   1   1  26   2   2   1  2935  3011       4.2000    1.4408 
R    3   1   1  26   2   2   1  2935  3035       4.3404    1.4359 
R   10  37   1  26   2  43   1  2935  3093       1.0000    0.0000   25.2000    0.7000   -0.0708    0.5586    2.1847    2.1369    2.0968    2.0647    2.0405    2.0241    2.0156    2.0150    2.0222    2.0374    2.0604    2.0912    2.1298    2.1761    2.2287    2.2837    2.3302    2.3432    2.2863    2.1414    1.9364    1.7226    1.5398    1.4098    1.3430    1.3441    1.4154    1.5577    1.7712    2.0553    2.4086    2.8278    3.3056    3.8264    4.3593    4.8555    5.2666 
R    3   1   1  26   2   2   1  2936  3067       4.5268    1.4494 
R   10  33   1  26   2  39   1  2936  3092       1.0000    0.0000   22.4000    0.7000   -0.0642    0.3690    2.1536    2.1104    2.0750    2.0476    2.0281    2.0165    2.0128    2.0171    2.0292    2.0492    2.0769    2.1118    2.1510    2.1863    2.1971    2.1489    2.0167    1.8205    1.6124    1.4376    1.3220    1.2780    1.3115    1.4245    1.6175    1.8893    2.2362    2.6496    3.1114    3.5861    4.0213    4.3761    4.6509 
R   10  36   1  26   2  42   1  2936  3093       1.0000    0.0000   24.5000    0.7000   -0.0564    0.3875    2.1209    2.0831    2.0532    2.0313    2.0174    2.0115    2.0134    2.0234    2.0413    2.0672    2.1010    2.1426    2.1918    2.2467    2.3019    2.3418    2.3338    2.2397    2.0572    1.8325    1.6196    1.4528    1.3490    1.3159    1.3568    1.4731    1.6654    1.9332    2.2752    2.6883    3.1653    3.6905    4.2312    4.7349    5.1525    5.4504 
R   10  22   1  26   2  28   1  2936  3186       1.0000    0.0000   14.7000    0.7000   -0.8750    1.0922    3.2488    2.6581    2.1708    1.7865    1.5041    1.3208    1.2284    1.2065    1.2147    1.2048    1.1675    1.1465    1.1932    1.3387    1.5973    1.9749    2.4736    3.0943    3.8377    4.7038    5.6921    6.5094 
R   10  21   1  26   2  27   1  2936  3187       1.0000    0.0000   14.0000    0.7000   -0.7391    1.2724    2.6712    2.1761    1.7863    1.5012    1.3189    1.2336    1.2285    1.2629    1.2731    1.2276    1.1721    1.1740    1.2737    1.4883    1.8243    2.2838    2.8679    3.5769    4.4109    5.3698    6.2804 
R   10  20   1  26   2  26   1  2936  3188       1.0000    0.0000   13.3000    0.7000   -0.7528    1.2784    2.7238    2.2190    1.8185    1.5206    1.3210    1.2086    1.1600    1.1383    1.1138    1.0949    1.1218    1.2331    1.4521    1.7901    2.2522    2.8403    3.5549    4.3972    5.3666    6.2829 
R   10  19   1  26   2  25   1  2936  3189       1.0000    0.0000   12.6000    0.7000   -0.7725    1.1113    2.7909    2.2716    1.8529    1.5303    1.2949    1.1329    1.0285    0.9724    0.9698    1.0382    1.1980    1.4650    1.8497    2.3581    2.9939    3.7582    4.6456    5.6572    6.4900 
R   10  23   1  26   2  29   1  2936  3217       1.0000    0.0000   15.4000    0.7000   -1.0753    0.9420    3.8053    3.0778    2.4697    1.9807    1.6098    1.3554    1.2123    1.1668    1.1873    1.2188    1.2147    1.1890    1.1977    1.2852    1.4729    1.7693    2.1773    2.6982    3.3322    4.0794    4.9399    5.9136    6.6444 
R    3   1   1  26   2   2   1  2942  2975       4.8540    1.6470 
R    3   1   1  26   2   2   1  2950  2975       4.7074    1.5107 
R    3   1   1  26   2   2   1  2951  2975       4.8680    1.5148 
R    3   1   1  26   2   2   1  2952  2974       4.7605    1.5120 
R    3   1   1  26   2   2   1  2952  2975       3.9018    1.4918 
R   10  17   1  26   2  23   1  2958  2996       1.0000    0.0000   11.2000    0.7000   -0.0858    0.1083    2.1674    2.1019    2.0012    1.8293    1.5895    1.3414    1.1499    1.0531    1.0663    1.1887    1.4039    1.6715    1.9252    2.1083    2.2224    2.3042    2.3802 
R    3   1   1  26   2   2   1  2958  3011       4.5733    1.4240 
R    3   1   1  26   2   2   1  2986  2996       4.6042    1.4793 
R    3   1   1  26   2   2   1  3010  3033       3.6826    1.4139 
R    3   1   1  26   2   2   1  3010  3034       3.6757    1.4138 
R    3   1   1  26   2   2   1  3010  3035       3.7563    1.4148 
R    3   1   1  26   2   2   1  3011  3033       4.8955    1.4314 
R    3   1   1  26   2   2   1  3011  3034       4.9756    1.4328 
R    3   1   1  26   2   2   1  3011  3035       4.5891    1.4263 
R    3   1   1  26   2   2   1  3016  3034       4.3928    1.4571 
R    3   1   1  26   2   2   1  3017  3028       4.1480    1.4929 
R    3   1   1  26   2   2   1  3017  3033       4.8490    1.4659 
R    3   1   1  26   2   2   1  3017  3034       3.6679    1.4448 
R    3   1   1  26   2   2   1  3018  3028       3.5656    1.4803 
R    3   1   1  26   2   2   1  3018  3033       3.7186    1.4455 
R    3   1   1  26   2   2   1  3018  3034       2.6210    1.4308 
R    3   1   1  26   2   2   1  3018  3035       4.9694    1.4684 
R    3   1   1  26   2   2   1  3019  3028       4.0465    1.4906 
R    3   1   1  26   2   2   1  3019  3034       4.6042    1.4610 
R    3   1   1  26   2   2   1  3040  3187       4.1210    1.4278 
R    3   1   1  26   2   2   1  3040  3225       4.1195    1.4165 
R    3   1   1  26   2   2   1  3040  3291       4.8684    1.4247 
R    3   1   1  26   2   2   1  3041  3187       4.3814    1.4316 
R    3   1   1  26   2   2   1  3041  3225       4.2487    1.4183 
R    3   1   1  26   2   2   1  3042  3187       4.7474    1.4376 
R    3   1   1  26   2   2   1  3042  3217       4.8517    1.4742 
R    3   1   1  26   2   2   1  3042  3222       4.9826    1.4299 
R    3   1   1  26   2   2   1  3042  3223       4.5124    1.4222 
R    3   1   1  26   2   2   1  3042  3225       3.3161    1.4073 
R    3   1   1  26   2   2   1  3043  3187       3.7496    1.4229 
R    3   1   1  26   2   2   1  3043  3217       4.8546    1.4742 
R    3   1   1  26   2   2   1  3043  3225       4.9301    1.4290 
R    3   1   1  26   2   2   1  3048  3289       4.0230    1.4224 
R    3   1   1  26   2   2   1  3048  3290       2.9626    1.4109 
R    3   1   1  26   2   2   1  3048  3291       4.3515    1.4271 
R    3   1   1  26   2   2   1  3048  3314       4.5347    1.4483 
R    3   1   1  26   2   2   1  3049  3282       4.9022    1.5128 
R    3   1   1  26   2   2   1  3049  3288       4.3558    1.4272 
R    3   1   1  26   2   2   1  3049  3289       2.9392    1.4107 
R    3   1   1  26   2   2   1  3049  3290       2.1222    1.4057 
R    3   1   1  26   2   2   1  3049  3291       3.1182    1.4123 
R    3   1   1  26   2   2   1  3049  3314       4.9781    1.4565 
R    3   1   1  26   2   2   1  3065  3099       4.6356    1.4382 
R    3   1   1  26   2   2   1  3065  3188       4.8058    1.4446 
R    3   1   1  26   2   2   1  3065  3189       3.3379    1.4234 
R    3   1   1  26   2   2   1  3066  3098       4.2206    1.4317 
R    3   1   1  26   2   2   1  3066  3099       3.1850    1.4188 
R    3   1   1  26   2   2   1  3066  3188       4.8411    1.4452 
R    3   1   1  26   2   2   1  3066  3189       3.4476    1.4246 
R    3   1   1  26   2   2   1  3067  3188       4.8553    1.4455 
R    3   1   1  26   2   2   1  3067  3189       3.4030    1.4241 
R    3   1   1  26   2   2   1  3072  3105       4.4470    1.3878 
R    3   1   1  26   2   2   1  3072  3106       4.8593    1.3941 
R    3   1   1  26   2   2   1  3072  3107       3.2671    1.3745 
R    3   1   1  26   2   2   1  3072  3164       4.0702    1.3827 
R    3   1   1  26   2   2   1  3072  3290       4.8204    1.4027 
R    3   1   1  26   2   2   1  3072  3311       3.8542    1.4189 
R    3   1   1  26   2   2   1  3072  3312       4.4722    1.4276 
R    3   1   1  26   2   2   1  3072  3314       4.1007    1.4221 
R    3   1   1  26   2   2   1  3072  3321       4.9873    1.3963 
R    3   1   1  26   2   2   1  3072  3340       4.9881    1.4120 
R    3   1   1  26   2   2   1  3072  3345       4.7319    1.4077 
R    3   1   1  26   2   2   1  3073  3107       4.3437    1.3863 
R    3   1   1  26   2   2   1  3073  3164       4.0636    1.3827 
R    3   1   1  26   2   2   1  3073  3186       4.7634    1.4227 
R    3   1   1  26   2   2   1  3073  3187       4.7303    1.4221 
R    3   1   1  26   2   2   1  3073  3288       4.8582    1.4033 
R    3   1   1  26   2   2   1  3073  3289       4.7491    1.4015 
R    3   1   1  26   2   2   1  3073  3290       4.5445    1.3984 
R    3   1   1  26   2   2   1  3073  3311       4.6972    1.4311 
R    3   1   1  26   2   2   1  3073  3321       4.4970    1.3885 
R    3   1   1  26   2   2   1  3074  3107       4.9090    1.3949 
R    3   1   1  26   2   2   1  3074  3164       4.9483    1.3956 
R    3   1   1  26   2   2   1  3074  3194       4.8255    1.3942 
R    3   1   1  26   2   2   1  3074  3195       4.8650    1.3948 
R    3   1   1  26   2   2   1  3074  3197       4.8563    1.3947 
R    3   1   1  26   2   2   1  3074  3288       3.4428    1.3851 
R    3   1   1  26   2   2   1  3074  3289       3.6339    1.3869 
R    3   1   1  26   2   2   1  3074  3290       3.6822    1.3874 
R    3   1   1  26   2   2   1  3074  3291       4.3443    1.3955 
R    3   1   1  26   2   2   1  3074  3311       4.3834    1.4262 
R    3   1   1  26   2   2   1  3074  3314       4.8275    1.4333 
R    3   1   1  26   2   2   1  3074  3321       3.8952    1.3807 
R    3   1   1  26   2   2   1  3075  3106       4.9687    1.3960 
R    3   1   1  26   2   2   1  3075  3107       4.4962    1.3885 
R    3   1   1  26   2   2   1  3075  3164       2.9650    1.3723 
R    3   1   1  26   2   2   1  3075  3186       4.0277    1.4119 
R    3   1   1  26   2   2   1  3075  3187       4.4687    1.4180 
R    3   1   1  26   2   2   1  3075  3188       4.8740    1.4245 
R    3   1   1  26   2   2   1  3075  3189       4.8397    1.4239 
R    3   1   1  26   2   2   1  3075  3194       4.8382    1.3944 
R    3   1   1  26   2   2   1  3075  3321       3.9643    1.3815 
R    3   1   1  26   2   2   1  3080  3314       4.8776    1.5148 
R    3   1   1  26   2   2   1  3080  3343       4.9962    1.4883 
R    3   1   1  26   2   2   1  3080  3345       4.8490    1.4849 
R    3   1   1  26   2   2   1  3081  3343       4.7656    1.4831 
R   10  51   1  26   2  57   1  3091  3112       1.0000    0.0000   35.0000    0.7000   -0.2594    0.2598    2.6187    2.4173    2.1284    1.7904    1.4768    1.2413    1.1097    1.0904    1.1805    1.3629    1.5971    1.8145    1.9528    2.0125    2.0343    2.0484    2.0658    2.0901    2.1215    2.1601    2.2060    2.2592    2.3197    2.3875    2.4626    2.5449    2.6345    2.7314    2.8356    2.9471    3.0658    3.1919    3.3252    3.4658    3.6137    3.7689    3.9313    4.1011    4.2781    4.4624    4.6540    4.8529    5.0590    5.2725    5.4932    5.7212    5.9565    6.1991    6.4489    6.7061    6.9042 
R   10  52   1  26   2  58   1  3092  3112       1.0000    0.0000   35.7000    0.7000   -0.2626    0.2940    2.7215    2.5175    2.2228    1.8723    1.5409    1.2852    1.1328    1.0932    1.1650    1.3341    1.5651    1.7926    1.9464    2.0135    2.0337    2.0416    2.0517    2.0683    2.0918    2.1225    2.1604    2.2055    2.2578    2.3173    2.3840    2.4578    2.5389    2.6272    2.7227    2.8254    2.9353    3.0524    3.1767    3.3081    3.4468    3.5927    3.7458    3.9061    4.0736    4.2483    4.4301    4.6192    4.8155    5.0190    5.2297    5.4476    5.6726    5.9049    6.1444    6.3911    6.6450    6.8612 
R   10  30   1  26   2  36   1  3092  3189       1.0000    0.0000   20.3000    0.7000   -0.9276    1.0565    3.5361    2.9081    2.3813    1.9558    1.6314    1.4082    1.2862    1.2654    1.3457    1.5268    1.8057    2.1637    2.4931    2.5059    2.1935    1.8430    1.5652    1.3794    1.2885    1.2929    1.3926    1.5876    1.8779    2.2635    2.7444    3.3206    3.9921    4.7590    5.6211    6.3908 
R   10  54   1  26   2  60   1  3093  3112       1.0000    0.0000   37.1000    0.7000   -0.2809    0.3233    2.9116    2.6933    2.3775    1.9996    1.6387    1.3537    1.1728    1.1064    1.1542    1.3058    1.5323    1.7741    1.9524    2.0332    2.0512    2.0491    2.0466    2.0497    2.0597    2.0767    2.1007    2.1318    2.1699    2.2150    2.2672    2.3265    2.3928    2.4662    2.5466    2.6341    2.7286    2.8302    2.9389    3.0545    3.1773    3.3071    3.4439    3.5878    3.7388    3.8968    4.0618    4.2340    4.4131    4.5993    4.7926    4.9929    5.2003    5.4147    5.6362    5.8647    6.1003    6.3430    6.5927    6.8242 
R    3   1   1  26   2   2   1  3098  3125       4.4712    1.4608 
R    3   1   1  26   2   2   1  3098  3155       4.0889    1.4556 
R    3   1   1  26   2   2   1  3098  3158       4.5309    1.4639 
R    3   1   1  26   2   2   1  3098  3164       3.8807    1.4043 
R    3   1   1  26   2   2   1  3099  3155       3.8448    1.4514 
R    3   1   1  26   2   2   1  3099  3157       4.8494    1.4703 
R    3   1   1  26   2   2   1  3099  3158       3.8859    1.4521 
R    3   1   1  26   2   2   1  3099  3164       4.7527    1.4165 
R    3   1   1  26   2   2   1  3104  3136       4.5884    1.4063 
R    3   1   1  26   2   2   1  3104  3164       4.5748    1.3888 
R    3   1   1  26   2   2   1  3104  3340       0.8254    1.3845 
R    3   1   1  26   2   2   1  3104  3341       1.2752    1.3829 
R    3   1   1  26   2   2   1  3104  3342       2.4075    1.3839 
R    3   1   1  26   2   2   1  3104  3343       2.1116    1.3830 
R    3   1   1  26   2   2   1  3104  3344       1.9973    1.3827 
R    3   1   1  26   2   2   1  3104  3345       1.5800    1.3825 
R    3   1   1  26   2   2   1  3105  3136       4.7392    1.4086 
R    3   1   1  26   2   2   1  3105  3164       3.5092    1.3759 
R    3   1   1  26   2   2   1  3105  3311       4.1596    1.4225 
R    3   1   1  26   2   2   1  3105  3321       4.8405    1.3930 
R    3   1   1  26   2   2   1  3105  3340       0.8776    1.3842 
R    3   1   1  26   2   2   1  3105  3341       2.0284    1.3828 
R    3   1   1  26   2   2   1  3105  3342       2.8171    1.3859 
R    3   1   1  26   2   2   1  3105  3343       2.9172    1.3865 
R    3   1   1  26   2   2   1  3105  3344       2.9986    1.3871 
R    3   1   1  26   2   2   1  3105  3345       1.8870    1.3826 
R    3   1   1  26   2   2   1  3106  3136       4.0204    1.3984 
R    3   1   1  26   2   2   1  3106  3164       3.0702    1.3723 
R    3   1   1  26   2   2   1  3106  3311       4.6296    1.4296 
R    3   1   1  26   2   2   1  3106  3319       4.0790    1.3820 
R    3   1   1  26   2   2   1  3106  3320       4.3645    1.3858 
R    3   1   1  26   2   2   1  3106  3321       4.0497    1.3817 
R    3   1   1  26   2   2   1  3106  3340       1.9407    1.3826 
R    3   1   1  26   2   2   1  3106  3341       2.5625    1.3845 
R    3   1   1  26   2   2   1  3106  3342       2.6674    1.3851 
R    3   1   1  26   2   2   1  3106  3343       4.0138    1.3969 
R    3   1   1  26   2   2   1  3106  3344       3.7947    1.3943 
R    3   1   1  26   2   2   1  3106  3345       3.1005    1.3878 
R    3   1   1  26   2   2   1  3107  3164       3.6588    1.3773 
R    3   1   1  26   2   2   1  3107  3311       3.1492    1.4109 
R    3   1   1  26   2   2   1  3107  3312       4.2093    1.4232 
R    3   1   1  26   2   2   1  3107  3313       4.9325    1.4347 
R    3   1   1  26   2   2   1  3107  3314       4.7053    1.4309 
R    3   1   1  26   2   2   1  3107  3321       4.7035    1.3908 
R    3   1   1  26   2   2   1  3107  3340       1.7715    1.3825 
R    3   1   1  26   2   2   1  3107  3341       3.0451    1.3874 
R    3   1   1  26   2   2   1  3107  3342       4.0565    1.3974 
R    3   1   1  26   2   2   1  3107  3343       3.0504    1.3875 
R    3   1   1  26   2   2   1  3107  3344       3.6214    1.3925 
R    3   1   1  26   2   2   1  3107  3345       1.8390    1.3825 
R   10  24   1  26   2  30   1  3117  3155       1.0000    0.0000   16.1000    0.7000   -0.5947    1.1821    2.4413    2.0432    1.7309    1.5045    1.3634    1.3062    1.3279    1.4124    1.5163    1.5604    1.4962    1.3772    1.2854    1.2660    1.3361    1.5015    1.7640    2.1241    2.5822    3.1382    3.7921    4.5441    5.3940    6.2306 
R   10  24   1  26   2  30   1  3117  3156       1.0000    0.0000   16.1000    0.7000   -0.7179    1.2352    2.9608    2.4761    2.0756    1.7594    1.5269    1.3768    1.3057    1.3039    1.3472    1.3894    1.3811    1.3214    1.2612    1.2511    1.3189    1.4767    1.7292    2.0781    2.5240    3.0675    3.7086    4.4472    5.2833    6.1463 
R   10  23   1  26   2  29   1  3117  3157       1.0000    0.0000   15.4000    0.7000   -0.6565    1.2086    2.6881    2.2465    1.8900    1.6180    1.4296    1.3218    1.2865    1.3041    1.3359    1.3351    1.2896    1.2389    1.2327    1.3022    1.4621    1.7185    2.0739    2.5291    3.0847    3.7410    4.4978    5.3551    6.2080 
R   10  22   1  26   2  28   1  3117  3158       1.0000    0.0000   14.7000    0.7000   -0.5535    1.2289    2.2908    1.9216    1.6385    1.4405    1.3254    1.2861    1.3048    1.3433    1.3497    1.3036    1.2435    1.2245    1.2818    1.4316    1.6806    2.0314    2.4847    3.0414    3.7014    4.4648    5.3314    6.1976 
R   10  24   1  26   2  30   1  3117  3159       1.0000    0.0000   16.1000    0.7000   -0.7940    0.9954    3.3379    2.7997    2.3447    1.9725    1.6822    1.4721    1.3379    1.2695    1.2473    1.2412    1.2251    1.1995    1.1931    1.2393    1.3611    1.5706    1.8740    2.2740    2.7716    3.3675    4.0622    4.8556    5.7472    6.4895 
R   10  25   1  26   2  31   1  3117  3164       1.0000    0.0000   16.8000    0.7000   -0.8092    1.1372    3.2582    2.7106    2.2525    1.8838    1.6046    1.4146    1.3133    1.2982    1.3606    1.4712    1.5572    1.5301    1.4052    1.2818    1.2289    1.2735    1.4242    1.6837    2.0528    2.5319    3.1211    3.8202    4.6294    5.5485    6.3755 
R   10  25   1  26   2  31   1  3118  3155       1.0000    0.0000   16.8000    0.7000   -0.6029    0.8834    2.4724    2.0685    1.7505    1.5182    1.3713    1.3089    1.3273    1.4145    1.5339    1.6076    1.5636    1.4375    1.3206    1.2690    1.3042    1.4331    1.6578    1.9790    2.3970    2.9118    3.5235    4.2319    5.0372    5.9392    6.6218 
R   10  24   1  26   2  30   1  3118  3156       1.0000    0.0000   16.1000    0.7000   -0.7122    1.2340    2.9346    2.4539    2.0575    1.7454    1.5170    1.3712    1.3045    1.3068    1.3535    1.3972    1.3876    1.3253    1.2632    1.2521    1.3196    1.4774    1.7300    2.0792    2.5254    3.0692    3.7105    4.4495    5.2859    6.1483 
R   10  23   1  26   2  29   1  3118  3157       1.0000    0.0000   15.4000    0.7000   -0.6082    1.1643    2.4927    2.0850    1.7631    1.5263    1.3737    1.3017    1.3008    1.3462    1.3896    1.3789    1.3146    1.2517    1.2426    1.3155    1.4820    1.7467    2.1113    2.5763    3.1422    3.8090    4.5768    5.4453    6.2762 
R   10  22   1  26   2  28   1  3118  3158       1.0000    0.0000   14.7000    0.7000   -0.5440    1.3016    2.2578    1.8953    1.6191    1.4284    1.3211    1.2908    1.3205    1.3710    1.3854    1.3368    1.2653    1.2310    1.2720    1.4053    1.6375    1.9712    2.4071    2.9458    3.5874    4.3320    5.1795    6.0817 
R   10  23   1  26   2  29   1  3118  3159       1.0000    0.0000   15.4000    0.7000   -0.6876    1.2571    2.8225    2.3591    1.9803    1.6858    1.4744    1.3437    1.2865    1.2861    1.3091    1.3122    1.2767    1.2321    1.2252    1.2892    1.4408    1.6876    2.0324    2.4765    3.0205    3.6647    4.4092    5.2538    6.1308 
R   10  24   1  26   2  30   1  3119  3155       1.0000    0.0000   16.1000    0.7000   -0.6756    1.2873    2.7703    2.3153    1.9452    1.6598    1.4588    1.3411    1.3033    1.3349    1.4083    1.4672    1.4520    1.3699    1.2870    1.2589    1.3120    1.4568    1.6967    2.0332    2.4666    2.9973    3.6253    4.3504    5.1728    6.0616 
R   10  24   1  26   2  30   1  3119  3156       1.0000    0.0000   16.1000    0.7000   -0.7169    1.1072    2.9565    2.4724    2.0726    1.7570    1.5248    1.3746    1.3021    1.2959    1.3299    1.3585    1.3409    1.2854    1.2414    1.2534    1.3460    1.5298    1.8091    2.1856    2.6599    3.2326    3.9036    4.6729    5.5404    6.3394 
R   10  23   1  26   2  29   1  3119  3157       1.0000    0.0000   15.4000    0.7000   -0.5485    1.1501    2.2738    1.9081    1.6288    1.4355    1.3270    1.2994    1.3410    1.4196    1.4724    1.4417    1.3491    1.2679    1.2510    1.3220    1.4893    1.7562    2.1234    2.5915    3.1607    3.8309    4.6021    5.4743    6.2980 
R   10  23   1  26   2  29   1  3119  3158       1.0000    0.0000   15.4000    0.7000   -0.4665    0.9245    2.0113    1.7033    1.4825    1.3485    1.2992    1.3283    1.4153    1.5080    1.5250    1.4405    1.3251    1.2547    1.2665    1.3741    1.5818    1.8910    2.3023    2.8160    3.4319    4.1502    4.9707    5.8935    6.6034 
R   10  23   1  26   2  29   1  3119  3159       1.0000    0.0000   15.4000    0.7000   -0.5882    1.2261    2.4168    2.0232    1.7155    1.4934    1.3559    1.2998    1.3156    1.3778    1.4338    1.4238    1.3485    1.2704    1.2465    1.3053    1.4583    1.7094    2.0602    2.5113    3.0629    3.7150    4.4677    5.3209    6.1826 
R   10  25   1  26   2  31   1  3120  3155       1.0000    0.0000   16.8000    0.7000   -0.6395    1.2948    2.6179    2.1882    1.8440    1.5850    1.4113    1.3224    1.3166    1.3882    1.5172    1.6467    1.6788    1.5772    1.4269    1.3145    1.2787    1.3319    1.4779    1.7178    2.0519    2.4804    3.0031    3.6203    4.3317    5.1375    6.0268 
R   10  25   1  26   2  31   1  3120  3156       1.0000    0.0000   16.8000    0.7000   -0.7864    1.0972    3.2989    2.7660    2.3164    1.9501    1.6668    1.4658    1.3452    1.2997    1.3152    1.3606    1.3863    1.3575    1.2953    1.2531    1.2716    1.3715    1.5614    1.8447    2.2226    2.6958    3.2646    3.9290    4.6889    5.5443    6.3351 
R   10  24   1  26   2  30   1  3120  3157       1.0000    0.0000   16.1000    0.7000   -0.7202    0.8678    2.9715    2.4852    2.0830    1.7647    1.5294    1.3749    1.2955    1.2773    1.2923    1.2998    1.2740    1.2325    1.2190    1.2694    1.4035    1.6305    1.9542    2.3764    2.8974    3.5181    4.2384    5.0581    5.9771    6.6548 
R   10  23   1  26   2  29   1  3120  3158       1.0000    0.0000   15.4000    0.7000   -0.7030    1.0086    2.8914    2.4172    2.0273    1.7208    1.4964    1.3504    1.2738    1.2480    1.2429    1.2282    1.1999    1.1861    1.2227    1.3353    1.5375    1.8360    2.2337    2.7319    3.3310    4.0318    4.8340    5.7373    6.4895 
R   10  23   1  26   2  29   1  3120  3159       1.0000    0.0000   15.4000    0.7000   -0.7718    1.3317    3.2234    2.7007    2.2615    1.9054    1.6312    1.4369    1.3172    1.2602    1.2436    1.2362    1.2162    1.1918    1.1953    1.2585    1.4015    1.6350    1.9638    2.3905    2.9155    3.5399    4.2637    5.0870    6.0006 
R   10  33   1  26   2  39   1  3120  3188       1.0000    0.0000   22.4000    0.7000   -0.9594    1.1257    3.5710    2.9218    2.3788    1.9418    1.6109    1.3861    1.2674    1.2548    1.3483    1.5478    1.8532    2.2628    2.7602    3.2183    3.2213    2.8079    2.3655    1.9929    1.7017    1.4927    1.3660    1.3218    1.3599    1.4804    1.6834    1.9687    2.3364    2.7865    3.3190    3.9338    4.6311    5.4108    6.2007 
R   10  32   1  26   2  38   1  3120  3189       1.0000    0.0000   21.7000    0.7000   -0.8301    1.0634    2.9823    2.4240    1.9734    1.6305    1.3953    1.2678    1.2480    1.3360    1.5316    1.8347    2.2442    2.7469    3.2322    3.2768    2.8591    2.3993    2.0112    1.7076    1.4896    1.3571    1.3103    1.3492    1.4737    1.6839    1.9797    2.3612    2.8284    3.3812    4.0196    4.7437    5.5535    6.3155 
R   10  19   1  26   2  25   1  3125  3155       1.0000    0.0000   12.6000    0.7000   -0.9944    1.0993    3.3866    2.7110    2.1336    1.6595    1.2923    1.0339    0.8850    0.8444    0.9097    1.0767    1.3400    1.6932    2.1302    2.6464    3.2398    3.9107    4.6514    5.4715    6.2554 
R   10  19   1  26   2  25   1  3125  3156       1.0000    0.0000   12.6000    0.7000   -0.9612    0.9533    3.2576    2.6048    2.0479    1.5923    1.2421    0.9999    0.8670    0.8431    0.9263    1.1133    1.3995    1.7791    2.2462    2.7956    3.4244    4.1318    4.9037    5.7541    6.4638 
R   10  20   1  26   2  26   1  3125  3157       1.0000    0.0000   13.3000    0.7000   -1.0135    0.8264    3.3191    2.6332    2.0594    1.5992    1.2527    1.0183    0.8928    0.8710    0.9458    1.1085    1.3507    1.6661    2.0519    2.5097    3.0432    3.6556    4.3483    5.1282    5.9950    6.6382 
R   10  19   1  26   2  25   1  3125  3158       1.0000    0.0000   12.6000    0.7000   -0.9461    0.9292    3.0195    2.3803    1.8507    1.4332    1.1286    0.9362    0.8536    0.8769    1.0001    1.2162    1.5178    1.8988    2.3556    2.8884    3.4994    4.1876    4.9584    5.8169    6.5153 
R   10  22   1  26   2  28   1  3125  3159       1.0000    0.0000   14.7000    0.7000   -1.1710    0.8853    4.1195    3.3244    2.6458    2.0837    1.6371    1.3038    1.0793    0.9570    0.9270    0.9764    1.0919    1.2636    1.4892    1.7731    2.1230    2.5460    3.0467    3.6278    4.2921    5.0397    5.8707    6.5387 
R   10  24   1  26   2  30   1  3125  3343       1.0000    0.0000   16.1000    0.7000   -1.0934    1.1458    3.7080    2.9697    2.3592    1.8767    1.5219    1.2946    1.1934    1.2132    1.3339    1.4886    1.5425    1.4404    1.3004    1.2255    1.2525    1.3910    1.6432    2.0096    2.4902    3.0851    3.7943    4.6178    5.5556    6.3914 
R   10  23   1  26   2  29   1  3125  3345       1.0000    0.0000   15.4000    0.7000   -1.1994    1.1555    4.2532    3.4401    2.7524    2.1902    1.7529    1.4395    1.2471    1.1674    1.1775    1.2269    1.2458    1.2136    1.1857    1.2242    1.3614    1.6100    1.9741    2.4551    3.0535    3.7694    4.6029    5.5538    6.3979 
R   10  20   1  26   2  26   1  3126  3157       1.0000    0.0000   13.3000    0.7000   -1.0450    0.9002    3.5465    2.8370    2.2329    1.7376    1.3531    1.0794    0.9155    0.8581    0.9027    1.0428    1.2710    1.5797    1.9637    2.4205    2.9512    3.5588    4.2417    5.0077    5.8595    6.5403 
R   10  19   1  26   2  25   1  3126  3158       1.0000    0.0000   12.6000    0.7000   -0.9597    0.9395    3.2110    2.5598    2.0072    1.5582    1.2164    0.9838    0.8611    0.8473    0.9399    1.1349    1.4270    1.8100    2.2781    2.8267    3.4537    4.1595    4.9304    5.7843    6.4874 
R   10  22   1  26   2  28   1  3126  3159       1.0000    0.0000   14.7000    0.7000   -1.1543    0.8531    4.0227    3.2396    2.5738    2.0253    1.5928    1.2734    1.0626    0.9528    0.9331    0.9900    1.1097    1.2833    1.5099    1.7954    2.1482    2.5753    3.0807    3.6675    4.3378    5.0915    5.9287    6.5803 
R   10  21   1  26   2  27   1  3127  3157       1.0000    0.0000   14.0000    0.7000   -0.9956    1.0414    3.2443    2.5733    2.0248    1.5968    1.2856    1.0851    0.9848    0.9693    1.0191    1.1166    1.2546    1.4386    1.6813    1.9941    2.3847    2.8569    3.4132    4.0545    4.7808    5.5921    6.3423 
R   10  20   1  26   2  26   1  3127  3158       1.0000    0.0000   13.3000    0.7000   -0.9327    1.2166    2.9673    2.3404    1.8362    1.4522    1.1838    1.0235    0.9590    0.9734    1.0480    1.1688    1.3341    1.5527    1.8366    2.1957    2.6360    3.1599    3.7700    4.4664    5.2492    6.0902 
R   10  23   1  26   2  29   1  3127  3159       1.0000    0.0000   15.4000    0.7000   -0.9904    0.9237    3.2732    2.6064    2.0650    1.6474    1.3509    1.1698    1.0921    1.0950    1.1418    1.1941    1.2391    1.2985    1.4027    1.5724    1.8175    2.1418    2.5469    3.0331    3.6006    4.2493    4.9792    5.7904    6.4754 
R   10  21   1  26   2  27   1  3128  3158       1.0000    0.0000   14.0000    0.7000   -1.1526    1.0653    4.0552    3.2718    2.5999    2.0412    1.5958    1.2626    1.0386    0.9190    0.8968    0.9626    1.1060    1.3180    1.5934    1.9324    2.3393    2.8193    3.3767    4.0139    4.7352    5.5408    6.3030 
R   10  23   1  26   2  29   1  3128  3159       1.0000    0.0000   15.4000    0.7000   -1.1464    1.1229    4.0124    3.2356    2.5805    2.0467    1.6325    1.3346    1.1467    1.0573    1.0466    1.0866    1.1504    1.2284    1.3333    1.4861    1.7033    1.9940    2.3622    2.8099    3.3377    3.9457    4.6339    5.4023    6.1882 
R   10  25   1  26   2  31   1  3129  3159       1.0000    0.0000   16.8000    0.7000   -1.1716    0.8609    4.1847    3.3898    2.7145    2.1612    1.7291    1.4162    1.2183    1.1261    1.1208    1.1684    1.2239    1.2603    1.2912    1.3509    1.4664    1.6512    1.9105    2.2463    2.6593    3.1495    3.7169    4.3617    5.0837    5.8830    6.5307 
R   10  24   1  26   2  30   1  3130  3157       1.0000    0.0000   16.1000    0.7000   -1.1330    0.9661    3.9688    3.2011    2.5542    2.0297    1.6261    1.3406    1.1672    1.0940    1.0985    1.1454    1.1984    1.2458    1.3076    1.4126    1.5807    1.8218    2.1396    2.5358    3.0108    3.5646    4.1973    4.9089    5.6994    6.4033 
R   10  24   1  26   2  30   1  3130  3158       1.0000    0.0000   16.1000    0.7000   -1.0460    0.8526    3.5359    2.8299    2.2479    1.7898    1.4540    1.2364    1.1288    1.1135    1.1573    1.2140    1.2516    1.2802    1.3354    1.4464    1.6279    1.8860    2.2225    2.6384    3.1336    3.7083    4.3623    5.0957    5.9086    6.5547 
R   10  25   1  26   2  31   1  3130  3159       1.0000    0.0000   16.8000    0.7000   -1.0344    1.1270    3.4898    2.7922    2.2203    1.7735    1.4515    1.2524    1.1716    1.1962    1.2940    1.3984    1.4331    1.3948    1.3477    1.3444    1.4075    1.5439    1.7558    2.0436    2.4074    2.8471    3.3628    3.9545    4.6222    5.3660    6.1487 
R   10  19   1  26   2  25   1  3136  3340       1.0000    0.0000   12.6000    0.7000   -1.3704    1.1398    4.5135    3.5833    2.7903    2.1337    1.6121    1.2234    0.9644    0.8311    0.8185    0.9209    1.1328    1.4502    1.8711    2.3957    3.0263    3.7660    4.6081    5.5626    6.3986 
R   10  17   1  26   2  23   1  3136  3341       1.0000    0.0000   11.2000    0.7000   -1.2386    1.4191    3.8509    3.0119    2.3057    1.7334    1.2954    0.9915    0.8209    0.7820    0.8729    1.0906    1.4320    1.8937    2.4724    3.1657    3.9721    4.8775    5.8565 
R   10  19   1  26   2  25   1  3136  3342       1.0000    0.0000   12.6000    0.7000   -0.9943    0.9813    2.9655    2.2995    1.7748    1.3869    1.1280    0.9842    0.9347    0.9557    1.0317    1.1656    1.3745    1.6768    2.0853    2.6073    3.2451    4.0019    4.8777    5.8723    6.6296 
R   10  19   1  26   2  25   1  3136  3343       1.0000    0.0000   12.6000    0.7000   -1.0103    1.4189    3.4424    2.7606    2.1987    1.7551    1.4246    1.1970    1.0560    0.9813    0.9585    0.9908    1.0966    1.2984    1.6132    2.0517    2.6196    3.3194    4.1510    5.1166    6.1100 
R   10  18   1  26   2  24   1  3136  3344       1.0000    0.0000   11.9000    0.7000   -0.9113    1.2903    3.0015    2.3888    1.8942    1.5123    1.2342    1.0476    0.9399    0.9042    0.9445    1.0738    1.3076    1.6587    2.1360    2.7450    3.4889    4.3636    5.3721    6.3036 
R   10  18   1  26   2  24   1  3136  3350       1.0000    0.0000   11.9000    0.7000   -1.2878    1.1571    4.1876    3.3125    2.5630    1.9422    1.4525    1.0953    0.8713    0.7800    0.8202    0.9899    1.2860    1.7048    2.2422    2.8943    3.6581    4.5318    5.4733    6.3136 
R   10  16   1  26   2  22   1  3136  3351       1.0000    0.0000   10.5000    0.7000   -0.9738    1.1673    2.9419    2.2841    1.7403    1.3135    1.0080    0.8278    0.7768    0.8579    1.0734    1.4244    1.9114    2.5340    3.2910    4.1800    5.1982    6.0636 
R   10  14   1  26   2  20   1  3136  3352       1.0000    0.0000    9.1000    0.7000   -0.7210    1.5325    2.0480    1.5667    1.1966    0.9414    0.8061    0.7959    0.9156    1.1694    1.5602    2.0899    2.7596    3.5697    4.5195    5.5725 
R   10  17   1  26   2  23   1  3136  3353       1.0000    0.0000   11.2000    0.7000   -1.0035    1.1524    3.2836    2.6041    2.0333    1.5691    1.2115    0.9624    0.8259    0.8071    0.9114    1.1433    1.5070    2.0051    2.6398    3.4124    4.3235    5.3522    6.2108 
R   10  15   1  26   2  21   1  3136  3354       1.0000    0.0000    9.8000    0.7000   -0.4264    1.1582    1.5258    1.2465    1.0553    0.9390    0.8936    0.9279    1.0593    1.3054    1.6794    2.1898    2.8419    3.6386    4.5728    5.6440    6.5159 
R   10  17   1  26   2  23   1  3136  3355       1.0000    0.0000   11.2000    0.7000   -0.8347    1.2919    2.7210    2.1603    1.7100    1.3629    1.1105    0.9460    0.8675    0.8804    0.9950    1.2228    1.5738    2.0553    2.6722    3.4277    4.3207    5.3344    6.2670 
R   10  16   1  26   2  22   1  3136  3356       1.0000    0.0000   10.5000    0.7000   -0.5361    1.3381    1.8389    1.4862    1.2370    1.0747    0.9792    0.9378    0.9569    1.0578    1.2644    1.5942    2.0579    2.6612    3.4072    4.2927    5.3202    6.2825 
R   10  21   1  26   2  27   1  3136  3380       1.0000    0.0000   14.0000    0.7000   -1.3341    1.2794    4.5980    3.6925    2.9211    2.2846    1.7826    1.4113    1.1630    1.0246    0.9747    0.9872    1.0432    1.1441    1.3084    1.5568    1.9040    2.3579    2.9216    3.5976    4.3865    5.2883    6.1902 
R   10  21   1  26   2  27   1  3136  3381       1.0000    0.0000   14.0000    0.7000   -1.2237    1.4082    4.0311    3.2040    2.5161    1.9663    1.5536    1.2739    1.1177    1.0644    1.0763    1.1060    1.1328    1.1819    1.2944    1.4981    1.8062    2.2238    2.7529    3.3943    4.1478    5.0137    5.9791 
R   10  23   1  26   2  29   1  3136  3382       1.0000    0.0000   15.4000    0.7000   -0.9298    1.3254    2.8293    2.2088    1.7316    1.3977    1.2066    1.1572    1.2434    1.4395    1.6488    1.6831    1.5253    1.3503    1.2533    1.2583    1.3699    1.5889    1.9154    2.3495    2.8911    3.5403    4.2970    5.1613    6.0805 
R   10  19   1  26   2  25   1  3137  3320       1.0000    0.0000   12.6000    0.7000   -1.1036    1.3514    4.0227    3.2735    2.6341    2.1037    1.6776    1.3489    1.1097    0.9536    0.8797    0.8935    1.0048    1.2246    1.5624    2.0251    2.6173    3.3422    4.2015    5.1748    6.1314 
R   10  19   1  26   2  25   1  3137  3342       1.0000    0.0000   12.6000    0.7000   -1.3007    1.3115    4.2150    3.3340    2.5925    1.9886    1.5192    1.1798    0.9639    0.8627    0.8657    0.9635    1.1500    1.4252    1.7941    2.2634    2.8396    3.5263    4.3258    5.2420    6.1649 
R   10  20   1  26   2  26   1  3137  3344       1.0000    0.0000   13.3000    0.7000   -1.1190    1.1688    3.9496    3.1917    2.5539    2.0338    1.6284    1.3307    1.1290    1.0070    0.9493    0.9501    1.0186    1.1728    1.4304    1.8045    2.3028    2.9299    3.6865    4.5734    5.5911    6.4572 
R   10  17   1  26   2  23   1  3137  3350       1.0000    0.0000   11.2000    0.7000   -1.2026    1.3350    3.7525    2.9372    2.2484    1.6891    1.2617    0.9676    0.8073    0.7804    0.8856    1.1206    1.4823    1.9670    2.5705    3.2892    4.1199    5.0418    5.9774 
R   10  15   1  26   2  21   1  3137  3351       1.0000    0.0000    9.8000    0.7000   -0.8463    1.3654    2.4708    1.9019    1.4452    1.1038    0.8820    0.7848    0.8163    0.9805    1.2799    1.7165    2.2912    3.0042    3.8547    4.8411    5.8094 
R   10  13   1  26   2  19   1  3137  3352       1.0000    0.0000    8.4000    0.7000   -0.6791    1.4675    1.7782    1.3297    1.0094    0.8210    0.7671    0.8496    1.0695    1.4265    1.9195    2.5465    3.3044    4.1895    5.1923 
R   10  17   1  26   2  23   1  3137  3353       1.0000    0.0000   11.2000    0.7000   -0.7541    1.0751    2.4376    1.9331    1.5371    1.2408    1.0346    0.9112    0.8707    0.9212    1.0757    1.3468    1.7445    2.2757    2.9447    3.7544    4.6955    5.7629    6.5877 
R   10  14   1  26   2  20   1  3137  3354       1.0000    0.0000    9.1000    0.7000   -0.3682    1.1677    1.3271    1.0875    0.9333    0.8632    0.8851    1.0121    1.2576    1.6326    2.1446    2.7984    3.5971    4.5354    5.5983    6.4731 
R   10  17   1  26   2  23   1  3137  3355       1.0000    0.0000   11.2000    0.7000   -0.5116    1.1778    1.8159    1.4819    1.2591    1.1314    1.0692    1.0369    1.0215    1.0488    1.1598    1.3849    1.7405    2.2345    2.8702    3.6481    4.5698    5.6344    6.5159 
R   10  15   1  26   2  21   1  3137  3356       1.0000    0.0000    9.8000    0.7000   -0.1889    1.6021    1.2903    1.1778    1.1483    1.1503    1.1294    1.0920    1.1010    1.2113    1.4509    1.8309    2.3557    3.0263    3.8441    4.8088    5.9037 
R   10  22   1  26   2  28   1  3137  3380       1.0000    0.0000   14.7000    0.7000   -1.0866    1.4084    3.4237    2.6931    2.1044    1.6572    1.3507    1.1827    1.1455    1.2150    1.3262    1.3717    1.3158    1.2439    1.2363    1.3257    1.5216    1.8265    2.2409    2.7650    3.3988    4.1423    4.9954    5.9582 
R   10  23   1  26   2  29   1  3137  3381       1.0000    0.0000   15.4000    0.7000   -1.0623    1.2030    3.3253    2.6117    2.0403    1.6110    1.3231    1.1753    1.1622    1.2642    1.4183    1.4934    1.4204    1.3014    1.2395    1.2732    1.4124    1.6593    2.0144    2.4777    3.0493    3.7291    4.5172    5.4135    6.2720 
R   10  25   1  26   2  31   1  3137  3382       1.0000    0.0000   16.8000    0.7000   -0.8366    1.1278    2.5224    1.9672    1.5561    1.2889    1.1658    1.1864    1.3490    1.6433    2.0057    2.1868    1.9918    1.6847    1.4417    1.2970    1.2551    1.3165    1.4814    1.7496    2.1213    2.5965    3.1750    3.8570    4.6424    5.5313    6.3463 
R   10  20   1  26   2  26   1  3137  3417       1.0000    0.0000   13.3000    0.7000   -0.8602    1.3337    3.2043    2.6237    2.1447    1.7655    1.4825    1.2876    1.1649    1.0907    1.0441    1.0244    1.0549    1.1654    1.3787    1.7083    2.1615    2.7419    3.4506    4.2865    5.2505    6.1963 
R   10  21   1  26   2  27   1  3137  3418       1.0000    0.0000   14.0000    0.7000   -0.8796    1.1959    3.2952    2.7011    2.2089    1.8177    1.5255    1.3274    1.2113    1.1537    1.1211    1.0914    1.0779    1.1184    1.2473    1.4853    1.8428    2.3248    2.9334    3.6684    4.5313    5.5210    6.3961 
R   10  24   1  26   2  30   1  3137  3454       1.0000    0.0000   16.1000    0.7000   -0.4347    1.1463    2.6248    2.3300    2.0800    1.8747    1.7141    1.5982    1.5257    1.4928    1.4881    1.4840    1.4407    1.3423    1.2261    1.1503    1.1556    1.2632    1.4825    1.8179    2.2710    2.8420    3.5297    4.3313    5.2290    6.0556 
R   10  21   1  26   2  27   1  3138  3319       1.0000    0.0000   14.0000    0.7000   -1.1162    1.0134    4.0855    3.3286    2.6872    2.1596    1.7437    1.4350    1.2236    1.0926    1.0198    0.9885    1.0014    1.0797    1.2488    1.5275    1.9274    2.4546    3.1122    3.8993    4.8184    5.8676    6.6546 
R   10  19   1  26   2  25   1  3138  3320       1.0000    0.0000   12.6000    0.7000   -0.8763    1.1678    2.9991    2.4100    1.9349    1.5712    1.3112    1.1408    1.0390    0.9851    0.9743    1.0235    1.1590    1.4033    1.7707    2.2689    2.9021    3.6707    4.5752    5.6152    6.4857 
R   10  22   1  26   2  28   1  3138  3344       1.0000    0.0000   14.7000    0.7000   -1.1050    1.0322    3.8822    3.1345    2.5089    2.0052    1.6222    1.3579    1.2060    1.1500    1.1537    1.1623    1.1445    1.1310    1.1782    1.3246    1.5879    1.9753    2.4893    3.1309    3.9007    4.7987    5.8245    6.6168 
R   10  16   1  26   2  22   1  3138  3350       1.0000    0.0000   10.5000    0.7000   -0.9626    1.1039    2.8781    2.2284    1.6935    1.2769    0.9828    0.8153    0.7779    0.8735    1.1038    1.4699    1.9720    2.6093    3.3803    4.2825    5.3126    6.1454 
R   10  14   1  26   2  20   1  3138  3351       1.0000    0.0000    9.1000    0.7000   -0.6137    1.3010    1.7578    1.3508    1.0519    0.8645    0.7943    0.8475    1.0300    1.3465    1.8007    2.3951    3.1314    4.0104    5.0320    5.9725 
R   10  13   1  26   2  19   1  3138  3352       1.0000    0.0000    8.4000    0.7000   -0.5161    1.4143    1.3495    1.0175    0.8237    0.7675    0.8471    1.0599    1.4023    1.8699    2.4583    3.1635    3.9828    4.9002    5.8791 
R   10  15   1  26   2  21   1  3138  3353       1.0000    0.0000    9.8000    0.7000   -0.4382    1.5161    1.6043    1.3182    1.1260    1.0076    0.9459    0.9400    1.0077    1.1741    1.4594    1.8768    2.4334    3.1332    3.9751    4.9594    6.0108 
R   10  12   1  26   2  18   1  3138  3354       1.0000    0.0000    7.7000    0.7000   -0.4054    1.4280    1.1482    0.8930    0.7734    0.7909    0.9460    1.2385    1.6668    2.2286    2.9205    3.7385    4.6783    5.6707 
R   10  15   1  26   2  21   1  3138  3355       1.0000    0.0000    9.8000    0.7000   -0.2295    1.4686    1.3166    1.1748    1.1128    1.0875    1.0623    1.0491    1.0970    1.2498    1.5316    1.9534    2.5196    3.2315    4.0905    5.0964    6.1263 
R   10  14   1  26   2  20   1  3138  3356       1.0000    0.0000    9.1000    0.7000   -0.2423    1.2148    1.2160    1.0606    0.9689    0.9312    0.9576    1.0722    1.2989    1.6543    2.1481    2.7858    3.5694    4.4954    5.5653    6.4685 
R   10  22   1  26   2  28   1  3138  3380       1.0000    0.0000   14.7000    0.7000   -1.2646    1.3229    4.2273    3.3717    2.6555    2.0782    1.6388    1.3353    1.1615    1.1024    1.1238    1.1674    1.1838    1.1856    1.2263    1.3475    1.5685    1.8965    2.3336    2.8808    3.5382    4.3057    5.1834    6.1041 
R   10  23   1  26   2  29   1  3138  3381       1.0000    0.0000   15.4000    0.7000   -1.3367    1.1533    4.5957    3.6893    2.9214    2.2920    1.8001    1.4447    1.2221    1.1228    1.1228    1.1727    1.2069    1.2030    1.2061    1.2710    1.4275    1.6870    2.0533    2.5278    3.1107    3.8022    4.6021    5.5105    6.3440 
R   10  25   1  26   2  31   1  3138  3382       1.0000    0.0000   16.8000    0.7000   -1.1801    1.0473    3.8280    3.0317    2.3764    1.8620    1.4885    1.2556    1.1623    1.2045    1.3651    1.5779    1.6795    1.5740    1.3999    1.2811    1.2559    1.3328    1.5132    1.7974    2.1854    2.6772    3.2729    3.9724    4.7758    5.6830    6.4575 
R   10  20   1  26   2  26   1  3138  3392       1.0000    0.0000   13.3000    0.7000   -1.2326    1.1845    4.0997    3.2649    2.5626    1.9913    1.5479    1.2272    1.0215    0.9195    0.9075    0.9726    1.1082    1.3164    1.6060    1.9871    2.4677    3.0529    3.7445    4.5463    5.4580    6.3094 
R   10  21   1  26   2  27   1  3138  3393       1.0000    0.0000   14.0000    0.7000   -1.2452    1.1821    4.2374    3.3929    2.6779    2.0956    1.6434    1.3168    1.1071    0.9996    0.9727    1.0026    1.0756    1.1970    1.3846    1.6567    2.0252    2.4967    3.0737    3.7587    4.5517    5.4529    6.3007 
R   10  18   1  26   2  24   1  3138  3417       1.0000    0.0000   11.9000    0.7000   -0.8093    1.3386    2.9504    2.4045    1.9551    1.5962    1.3192    1.1146    0.9763    0.9067    0.9165    1.0203    1.2316    1.5607    2.0145    2.5972    3.3116    4.1590    5.1199    6.0668 
R   10  19   1  26   2  25   1  3138  3418       1.0000    0.0000   12.6000    0.7000   -0.9167    1.1077    3.4560    2.8345    2.3080    1.8731    1.5234    1.2517    1.0527    0.9270    0.8815    0.9278    1.0776    1.3407    1.7242    2.2330    2.8699    3.6368    4.5344    5.5221    6.3458 
R   10  20   1  26   2  26   1  3138  3420       1.0000    0.0000   13.3000    0.7000   -1.2816    1.2660    4.2387    3.3695    2.6326    2.0286    1.5562    1.2128    0.9930    0.8887    0.8878    0.9754    1.1375    1.3659    1.6615    2.0311    2.4832    3.0244    3.6574    4.3867    5.2125    6.0903 
R   10  21   1  26   2  27   1  3138  3453       1.0000    0.0000   14.0000    0.7000   -0.3898    1.1645    2.4018    2.1385    1.9204    1.7473    1.6176    1.5273    1.4642    1.4041    1.3192    1.2075    1.1059    1.0621    1.1099    1.2675    1.5431    1.9394    2.4551    3.0839    3.8113    4.6085    5.4227 
R   10  23   1  26   2  29   1  3138  3454       1.0000    0.0000   15.4000    0.7000   -0.3218    0.9979    2.1148    1.8993    1.7296    1.6056    1.5273    1.4933    1.4989    1.5280    1.5421    1.4892    1.3645    1.2307    1.1553    1.1764    1.3109    1.5657    1.9436    2.4458    3.0724    3.8227    4.6902    5.6509    6.4088 
R   10  22   1  26   2  28   1  3139  3169       1.0000    0.0000   14.7000    0.7000   -0.9375    1.3229    3.4048    2.7716    2.2475    1.8325    1.5260    1.3263    1.2283    1.2170    1.2542    1.2746    1.2366    1.1791    1.1724    1.2608    1.4634    1.7872    2.2344    2.8060    3.5026    4.3240    5.2702    6.2061 
R   10  26   1  26   2  32   1  3139  3172       1.0000    0.0000   17.5000    0.7000   -0.8804    0.9376    3.1432    2.5502    2.0673    1.6945    1.4318    1.2792    1.2366    1.3028    1.4728    1.7195    1.9306    1.9007    1.6631    1.4235    1.2718    1.2285    1.2974    1.4794    1.7744    2.1826    2.7040    3.3385    4.0861    4.9469    5.9209    6.6494 
R   10  17   1  26   2  23   1  3139  3351       1.0000    0.0000   11.2000    0.7000   -1.0786    1.0499    3.4870    2.7554    2.1345    1.6261    1.2333    0.9600    0.8103    0.7880    0.8961    1.1371    1.5125    2.0228    2.6682    3.4476    4.3594    5.4013    6.2068 
R   10  15   1  26   2  21   1  3139  3352       1.0000    0.0000    9.8000    0.7000   -0.9497    1.4100    2.6764    2.0381    1.5258    1.1431    0.8927    0.7767    0.7961    0.9508    1.2400    1.6619    2.2136    2.8918    3.6923    4.6112    5.5891 
R   10  18   1  26   2  24   1  3139  3353       1.0000    0.0000   11.9000    0.7000   -0.9370    1.4648    3.1686    2.5373    2.0216    1.6176    1.3175    1.1090    0.9784    0.9164    0.9247    1.0163    1.2083    1.5155    1.9481    2.5126    3.2127    4.0472    5.0145    6.0335 
R   10  15   1  26   2  21   1  3139  3354       1.0000    0.0000    9.8000    0.7000   -0.5897    1.5073    1.9006    1.5092    1.2170    1.0145    0.8960    0.8636    0.9268    1.0988    1.3918    1.8152    2.3754    3.0764    3.9207    4.8947    5.9383 
R   10  19   1  26   2  25   1  3139  3355       1.0000    0.0000   12.6000    0.7000   -0.6479    1.1033    2.1803    1.7524    1.4449    1.2544    1.1695    1.1614    1.1741    1.1546    1.1170    1.1266    1.2354    1.4685    1.8356    2.3403    2.9837    3.7668    4.6894    5.7512    6.5909 
R   10  17   1  26   2  23   1  3139  3356       1.0000    0.0000   11.2000    0.7000   -0.3691    1.5208    1.5503    1.3170    1.2001    1.1841    1.2256    1.2455    1.1964    1.1347    1.1443    1.2710    1.5323    1.9340    2.4779    3.1648    3.9950    4.9683    6.0199 
R   10  24   1  26   2  30   1  3139  3380       1.0000    0.0000   16.1000    0.7000   -0.7418    1.3494    2.2438    1.7551    1.4110    1.2115    1.1566    1.2455    1.4745    1.8195    2.1466    2.1406    1.8500    1.5597    1.3588    1.2608    1.2674    1.3787    1.5948    1.9157    2.3413    2.8717    3.5068    4.2468    5.0914    6.0196 
R   10  25   1  26   2  31   1  3139  3381       1.0000    0.0000   16.8000    0.7000   -0.7026    1.1871    2.1385    1.6773    1.3609    1.1892    1.1624    1.2800    1.5399    1.9257    2.3263    2.3835    2.0666    1.7228    1.4652    1.3089    1.2555    1.3053    1.4581    1.7141    2.0731    2.5353    3.1006    3.7689    4.5404    5.4150    6.2598 
R   10  27   1  26   2  33   1  3139  3382       1.0000    0.0000   18.2000    0.7000   -0.5324    1.1323    1.7448    1.4029    1.2065    1.1556    1.2501    1.4901    1.8752    2.3998    3.0011    3.2555    2.8621    2.3668    1.9525    1.6354    1.4164    1.2958    1.2733    1.3492    1.5233    1.7957    2.1664    2.6353    3.2025    3.8680    4.6318    5.4938    6.3055 
R   10  24   1  26   2  30   1  3139  3383       1.0000    0.0000   16.1000    0.7000   -1.0529    1.0501    3.2877    2.5808    2.0161    1.5936    1.3132    1.1741    1.1731    1.2976    1.4980    1.6346    1.5724    1.4075    1.2813    1.2465    1.3152    1.4898    1.7707    2.1581    2.6519    3.2520    3.9586    4.7717    5.6911    6.4699 
R   10  21   1  26   2  27   1  3139  3417       1.0000    0.0000   14.0000    0.7000   -0.8754    1.4304    3.2762    2.6850    2.1959    1.8084    1.5212    1.3308    1.2279    1.1904    1.1795    1.1568    1.1237    1.1233    1.2005    1.3825    1.6819    2.1045    2.6523    3.3259    4.1264    5.0535    6.0448 
R   10  22   1  26   2  28   1  3139  3418       1.0000    0.0000   14.7000    0.7000   -0.8441    1.2307    3.1329    2.5637    2.0970    1.7329    1.4704    1.3076    1.2381    1.2431    1.2785    1.2805    1.2268    1.1705    1.1775    1.2851    1.5087    1.8543    2.3236    2.9176    3.6368    4.4810    5.4502    6.3400 
R   10  22   1  26   2  28   1  3140  3319       1.0000    0.0000   14.7000    0.7000   -1.0384    1.5037    3.7042    3.0019    2.4160    1.9464    1.5929    1.3545    1.2283    1.2045    1.2537    1.3094    1.2954    1.2221    1.1729    1.2106    1.3618    1.6357    2.0352    2.5611    3.2140    3.9939    4.9006    5.9280 
R   10  21   1  26   2  27   1  3140  3320       1.0000    0.0000   14.0000    0.7000   -0.7261    1.0321    2.4626    1.9793    1.6137    1.3655    1.2327    1.2084    1.2688    1.3486    1.3496    1.2596    1.1757    1.1780    1.2991    1.5495    1.9322    2.4483    3.0980    3.8815    4.7986    5.8494    6.6472 
R   10  16   1  26   2  22   1  3140  3350       1.0000    0.0000   10.5000    0.7000   -1.0340    1.4030    3.2346    2.5344    1.9466    1.4737    1.1196    0.8884    0.7839    0.8096    0.9680    1.2608    1.6888    2.2522    2.9501    3.7810    4.7423    5.7258 
R   10  15   1  26   2  21   1  3140  3351       1.0000    0.0000    9.8000    0.7000   -0.7204    1.1682    2.1069    1.6252    1.2505    0.9847    0.8319    0.7979    0.8886    1.1095    1.4649    1.9580    2.5910    3.3652    4.2813    5.3220    6.1922 
R   10  15   1  26   2  21   1  3140  3352       1.0000    0.0000    9.8000    0.7000   -0.6958    1.1811    1.7983    1.3408    1.0222    0.8395    0.7884    0.8636    1.0587    1.3679    1.7866    2.3127    2.9466    3.6906    4.5386    5.4982    6.3581 
R   10  16   1  26   2  22   1  3140  3353       1.0000    0.0000   10.5000    0.7000   -0.3804    1.4382    1.5500    1.3067    1.1673    1.1053    1.0787    1.0551    1.0487    1.1068    1.2703    1.5617    1.9915    2.5640    3.2802    4.1417    5.1483    6.1615 
R   10  14   1  26   2  20   1  3140  3354       1.0000    0.0000    9.1000    0.7000   -0.6332    1.3573    1.6187    1.2048    0.9299    0.7923    0.7893    0.9173    1.1716    1.5472    2.0394    2.6445    3.3609    4.1886    5.1067    6.0538 
R   10  16   1  26   2  22   1  3140  3355       1.0000    0.0000   10.5000    0.7000   -0.0807    1.3899    1.2298    1.1948    1.2502    1.3272    1.3209    1.2232    1.1422    1.1611    1.3121    1.6051    2.0432    2.6271    3.3573    4.2337    5.2563    6.2462 
R   10  15   1  26   2  21   1  3140  3356       1.0000    0.0000    9.8000    0.7000   -0.4179    1.0768    1.4989    1.2253    1.0385    0.9271    0.8887    0.9335    1.0787    1.3409    1.7326    2.2616    2.9327    3.7487    4.7007    5.7883    6.6187 
R   10  24   1  26   2  30   1  3140  3380       1.0000    0.0000   16.1000    0.7000   -1.2058    1.1817    3.9454    3.1311    2.4574    1.9244    1.5318    1.2789    1.1641    1.1803    1.3029    1.4562    1.5048    1.4126    1.2962    1.2454    1.2908    1.4398    1.6942    2.0543    2.5201    3.0917    3.7690    4.5520    5.4408    6.2857 
R   10  27   1  26   2  33   1  3140  3382       1.0000    0.0000   18.2000    0.7000   -1.2987    0.9796    4.3965    3.5169    2.7767    2.1761    1.7150    1.3934    1.2112    1.1677    1.2604    1.4764    1.7553    1.9083    1.7843    1.5531    1.3701    1.2773    1.2821    1.3859    1.5886    1.8904    2.2913    2.7911    3.3900    4.0880    4.8850    5.7811    6.5157 
R   10  21   1  26   2  27   1  3140  3392       1.0000    0.0000   14.0000    0.7000   -0.9514    1.1001    2.9508    2.3140    1.8150    1.4530    1.2240    1.1180    1.1112    1.1555    1.1888    1.1908    1.2037    1.2795    1.4468    1.7174    2.0949    2.5808    3.1754    3.8786    4.6907    5.6114    6.4182 
R   10  22   1  26   2  28   1  3140  3393       1.0000    0.0000   14.7000    0.7000   -0.9079    1.2665    2.7961    2.1902    1.7241    1.3972    1.2081    1.1521    1.2131    1.3417    1.4312    1.3973    1.3016    1.2453    1.2756    1.4069    1.6426    1.9836    2.4300    2.9819    3.6392    4.4020    5.2703    6.1577 
R   10  25   1  26   2  31   1  3140  3394       1.0000    0.0000   16.8000    0.7000   -1.3077    0.8657    4.5506    3.6637    2.9115    2.2943    1.8117    1.4631    1.2470    1.1587    1.1839    1.2825    1.3701    1.3666    1.3001    1.2563    1.2871    1.4109    1.6329    1.9546    2.3762    2.8978    3.5195    4.2412    5.0629    5.9846    6.6617 
R   10  18   1  26   2  24   1  3140  3417       1.0000    0.0000   11.9000    0.7000   -0.7766    1.0279    2.7890    2.2654    1.8353    1.4918    1.2268    1.0348    0.9163    0.8791    0.9357    1.0986    1.3780    1.7814    2.3133    2.9769    3.7737    4.7046    5.7141    6.4978 
R   10  18   1  26   2  24   1  3140  3418       1.0000    0.0000   11.9000    0.7000   -0.9406    1.0877    3.4675    2.8281    2.2784    1.8146    1.4352    1.1421    0.9411    0.8399    0.8469    0.9691    1.2117    1.5782    2.0703    2.6882    3.4306    4.2946    5.2755    6.0885 
R   10  20   1  26   2  26   1  3140  3419       1.0000    0.0000   13.3000    0.7000   -1.2024    1.1037    3.8322    3.0190    2.3410    1.7974    1.3859    1.1021    0.9388    0.8847    0.9247    1.0423    1.2256    1.4722    1.7883    2.1837    2.6663    3.2407    3.9108    4.6782    5.5427    6.3391 
R   10  21   1  26   2  27   1  3140  3420       1.0000    0.0000   14.0000    0.7000   -1.1710    0.8953    3.7079    2.9175    2.2659    1.7513    1.3703    1.1167    0.9798    0.9422    0.9800    1.0705    1.2036    1.3871    1.6372    1.9679    2.3882    2.9016    3.5109    4.2165    5.0186    5.9171    6.6055 
R   10  22   1  26   2  28   1  3140  3421       1.0000    0.0000   14.7000    0.7000   -1.0975    0.9265    3.4349    2.6965    2.0992    1.6420    1.3219    1.1319    1.0573    1.0686    1.1194    1.1680    1.2136    1.2908    1.4332    1.6590    1.9756    2.3857    2.8902    3.4892    4.1827    4.9707    5.8532    6.5554 
R   10  24   1  26   2  30   1  3140  3451       1.0000    0.0000   16.1000    0.7000   -0.4010    1.2099    2.4552    2.1841    1.9580    1.7771    1.6412    1.5503    1.5032    1.4961    1.5164    1.5324    1.4965    1.3907    1.2611    1.1735    1.1703    1.2718    1.4867    1.8188    2.2695    2.8394    3.5281    4.3341    5.2388    6.1021 
R   10  22   1  26   2  28   1  3140  3453       1.0000    0.0000   14.7000    0.7000   -0.2762    1.4056    1.9543    1.7707    1.6334    1.5422    1.4968    1.4955    1.5314    1.5815    1.5935    1.5135    1.3629    1.2240    1.1609    1.2042    1.3659    1.6510    2.0614    2.5977    3.2601    4.0473    4.9508    5.9228 
R   10  24   1  26   2  30   1  3140  3454       1.0000    0.0000   16.1000    0.7000   -0.2356    1.0469    1.8322    1.6771    1.5685    1.5064    1.4908    1.5213    1.5956    1.7036    1.8081    1.8241    1.6884    1.4738    1.2917    1.2003    1.2207    1.3596    1.6197    2.0018    2.5062    3.1326    3.8811    4.7506    5.7381    6.5299 
R   10  29   1  26   2  35   1  3140  3487       1.0000    0.0000   19.6000    0.7000   -0.1729    0.6382    2.1787    2.0617    1.9636    1.8844    1.8241    1.7827    1.7602    1.7566    1.7713    1.8022    1.8423    1.8719    1.8531    1.7519    1.5847    1.4098    1.2798    1.2238    1.2553    1.3804    1.6013    1.9185    2.3307    2.8344    3.4210    4.0712    4.7457    5.3847    5.8699 
R   10  30   1  26   2  36   1  3140  3490       1.0000    0.0000   20.3000    0.7000   -0.1620    1.0709    2.1268    2.0174    1.9270    1.8556    1.8032    1.7697    1.7553    1.7598    1.7832    1.8253    1.8843    1.9543    2.0166    2.0297    1.9452    1.7679    1.5621    1.3902    1.2859    1.2642    1.3314    1.4899    1.7409    2.0847    2.5210    3.0488    3.6655    4.3652    5.1335    5.8900 
R   10  23   1  26   2  29   1  3141  3169       1.0000    0.0000   15.4000    0.7000   -0.8135    1.3942    2.8609    2.3150    1.8802    1.5565    1.3439    1.2419    1.2483    1.3538    1.5207    1.6379    1.5771    1.4017    1.2557    1.2060    1.2713    1.4560    1.7613    2.1874    2.7345    3.4026    4.1915    5.1014    6.0687 
R   10  25   1  26   2  31   1  3141  3170       1.0000    0.0000   16.8000    0.7000   -0.9487    0.9822    3.4584    2.8174    2.2853    1.8622    1.5481    1.3429    1.2461    1.2555    1.3619    1.5288    1.6493    1.5964    1.4249    1.2758    1.2171    1.2686    1.4351    1.7177    2.1167    2.6322    3.2643    4.0128    4.8778    5.8593    6.6142 
R   10  25   1  26   2  31   1  3141  3171       1.0000    0.0000   16.8000    0.7000   -0.8867    1.2102    3.1714    2.5739    2.0865    1.7090    1.4415    1.2840    1.2361    1.2962    1.4562    1.6784    1.8336    1.7569    1.5332    1.3358    1.2330    1.2411    1.3632    1.6002    1.9523    2.4193    3.0013    3.6984    4.5105    5.4375    6.3067 
R   10  26   1  26   2  32   1  3141  3172       1.0000    0.0000   17.5000    0.7000   -0.7251    1.2509    2.5265    2.0427    1.6713    1.4125    1.2660    1.2321    1.3105    1.5004    1.7962    2.1581    2.3908    2.2227    1.8645    1.5529    1.3429    1.2427    1.2534    1.3751    1.6077    1.9514    2.4062    2.9719    3.6487    4.4366    5.3354    6.2209 
R   10  23   1  26   2  29   1  3141  3320       1.0000    0.0000   15.4000    0.7000   -1.0958    1.1390    3.9837    3.2412    2.6146    2.1039    1.7090    1.4290    1.2619    1.2004    1.2232    1.2779    1.2880    1.2318    1.1760    1.1912    1.3127    1.5536    1.9183    2.4081    3.0237    3.7652    4.6325    5.6256    6.4699 
R   10  17   1  26   2  23   1  3141  3351       1.0000    0.0000   11.2000    0.7000   -1.1378    1.3397    3.8283    3.0551    2.3916    1.8384    1.3977    1.0728    0.8676    0.7862    0.8321    1.0085    1.3173    1.7599    2.3371    3.0486    3.8937    4.8708    5.8228 
R   10  17   1  26   2  23   1  3141  3352       1.0000    0.0000   11.2000    0.7000   -1.0948    1.0654    3.1917    2.4533    1.8475    1.3762    1.0405    0.8402    0.7745    0.8415    1.0381    1.3605    1.8046    2.3657    3.0403    3.8260    4.7136    5.6808    6.4767 
R   10  19   1  26   2  25   1  3141  3353       1.0000    0.0000   12.6000    0.7000   -0.9221    1.2752    3.1207    2.5002    1.9977    1.6111    1.3336    1.1526    1.0470    0.9930    0.9794    1.0185    1.1370    1.3599    1.7034    2.1764    2.7837    3.5260    4.4047    5.4198    6.3444 
R   10  16   1  26   2  22   1  3141  3354       1.0000    0.0000   10.5000    0.7000   -0.8177    1.1567    2.5197    1.9698    1.5259    1.1863    0.9518    0.8264    0.8158    0.9264    1.1643    1.5344    2.0405    2.6853    3.4706    4.3973    5.4306    6.2919 
R   10  19   1  26   2  25   1  3141  3355       1.0000    0.0000   12.6000    0.7000   -0.6156    1.4546    2.0923    1.6871    1.4036    1.2398    1.1884    1.2256    1.2892    1.2890    1.2135    1.1512    1.1782    1.3273    1.6093    2.0276    2.5833    3.2769    4.1083    5.0775    6.0915 
R   10  18   1  26   2  24   1  3141  3356       1.0000    0.0000   11.9000    0.7000   -0.5026    1.2546    1.8115    1.4850    1.2777    1.1810    1.1712    1.1947    1.1849    1.1369    1.1179    1.1911    1.3877    1.7195    2.1909    2.8031    3.5572    4.4529    5.4903    6.4085 
R   10  26   1  26   2  32   1  3141  3380       1.0000    0.0000   17.5000    0.7000   -0.6101    1.1300    1.9117    1.5154    1.2642    1.1583    1.1975    1.3819    1.7103    2.1718    2.6715    2.7876    2.4145    1.9957    1.6624    1.4287    1.2959    1.2638    1.3325    1.5021    1.7725    2.1438    2.6159    3.1888    3.8626    4.6372    5.5126    6.3260 
R   10  27   1  26   2  33   1  3141  3381       1.0000    0.0000   18.2000    0.7000   -0.7606    1.0307    2.2965    1.7946    1.4372    1.2243    1.1560    1.2321    1.4524    1.8147    2.2980    2.7396    2.6849    2.2776    1.8869    1.5871    1.3855    1.2826    1.2785    1.3732    1.5667    1.8590    2.2501    2.7399    3.3286    4.0161    4.8023    5.6874    6.4479 
R   10  29   1  26   2  35   1  3141  3382       1.0000    0.0000   19.6000    0.7000   -0.7722    0.9802    2.3294    1.8194    1.4539    1.2328    1.1561    1.2239    1.4361    1.7925    2.2904    2.8979    3.3326    3.0775    2.5755    2.1313    1.7789    1.5204    1.3560    1.2855    1.3092    1.4269    1.6386    1.9445    2.3444    2.8383    3.4263    4.1084    4.8846    5.7548    6.4840 
R   10  26   1  26   2  32   1  3141  3383       1.0000    0.0000   17.5000    0.7000   -1.0827    0.9465    3.4082    2.6803    2.0944    1.6505    1.3486    1.1886    1.1700    1.2903    1.5361    1.8398    1.9839    1.8229    1.5679    1.3723    1.2719    1.2723    1.3743    1.5780    1.8835    2.2907    2.7997    3.4104    4.1228    4.9370    5.8529    6.5735 
R   10  22   1  26   2  28   1  3141  3392       1.0000    0.0000   14.7000    0.7000   -1.1989    1.2309    3.9996    3.1891    2.5143    1.9742    1.5681    1.2927    1.1400    1.0922    1.1130    1.1502    1.1703    1.1928    1.2631    1.4142    1.6620    2.0123    2.4673    3.0278    3.6939    4.4657    5.3430    6.2127 
R   10  23   1  26   2  29   1  3141  3393       1.0000    0.0000   15.4000    0.7000   -1.0882    1.2333    3.4966    2.7640    2.1693    1.7124    1.3925    1.2079    1.1529    1.2096    1.3268    1.4033    1.3701    1.2884    1.2485    1.2937    1.4375    1.6833    2.0321    2.4841    3.0392    3.6975    4.4589    5.3235    6.1917 
R   10  21   1  26   2  27   1  3141  3417       1.0000    0.0000   14.0000    0.7000   -0.8421    1.2180    3.1232    2.5554    2.0901    1.7265    1.4627    1.2938    1.2070    1.1752    1.1580    1.1286    1.1050    1.1333    1.2518    1.4814    1.8320    2.3079    2.9105    3.6405    4.4987    5.4843    6.3707 
R   10  21   1  26   2  27   1  3141  3418       1.0000    0.0000   14.0000    0.7000   -0.8487    1.3783    3.1533    2.5809    2.1108    1.7428    1.4753    1.3044    1.2195    1.1960    1.1909    1.1659    1.1299    1.1318    1.2165    1.4091    1.7211    2.1572    2.7192    3.4078    4.2237    5.1666    6.1325 
R   10  26   1  26   2  32   1  3141  3453       1.0000    0.0000   17.5000    0.7000   -0.4161    0.9969    2.5293    2.2475    2.0107    1.8189    1.6721    1.5702    1.5131    1.5000    1.5275    1.5837    1.6351    1.6233    1.5162    1.3629    1.2402    1.1965    1.2530    1.4185    1.6962    2.0877    2.5935    3.2138    3.9470    4.7910    5.7384    6.4935 
R   10  27   1  26   2  33   1  3141  3454       1.0000    0.0000   18.2000    0.7000   -0.4269    1.2436    2.5841    2.2947    2.0503    1.8507    1.6960    1.5861    1.5211    1.5008    1.5244    1.5886    1.6805    1.7618    1.7610    1.6388    1.4572    1.3040    1.2286    1.2508    1.3779    1.6126    1.9559    2.4083    2.9697    3.6400    4.4189    5.3047    6.1832 
R   10  23   1  26   2  29   1  3142  3169       1.0000    0.0000   15.4000    0.7000   -0.9101    0.9776    3.2769    2.6630    2.1586    1.7639    1.4784    1.3010    1.2280    1.2467    1.3194    1.3684    1.3275    1.2368    1.1852    1.2267    1.3818    1.6574    2.0555    2.5769    3.2220    3.9906    4.8827    5.8984    6.6582 
R   10  24   1  26   2  30   1  3142  3170       1.0000    0.0000   16.1000    0.7000   -1.0224    0.9819    3.8303    3.1374    2.5522    2.0748    1.7050    1.4424    1.2857    1.2302    1.2610    1.3357    1.3749    1.3249    1.2362    1.1935    1.2441    1.4062    1.6855    2.0839    2.6021    3.2404    3.9988    4.8771    5.8754    6.6338 
R   10  24   1  26   2  30   1  3142  3171       1.0000    0.0000   16.1000    0.7000   -1.0112    1.0519    3.7717    3.0867    2.5096    2.0404    1.6790    1.4252    1.2777    1.2321    1.2741    1.3611    1.4085    1.3553    1.2553    1.1991    1.2363    1.3849    1.6507    2.0352    2.5393    3.1630    3.9063    4.7692    5.7518    6.5455 
R   10  25   1  26   2  31   1  3142  3172       1.0000    0.0000   16.8000    0.7000   -0.9175    1.0198    3.3109    2.6918    2.1822    1.7821    1.4915    1.3104    1.2381    1.2727    1.4043    1.5923    1.7155    1.6407    1.4478    1.2862    1.2192    1.2635    1.4229    1.6984    2.0901    2.5981    3.2224    3.9630    4.8198    5.7929    6.5667 
R   10  22   1  26   2  28   1  3142  3320       1.0000    0.0000   14.7000    0.7000   -0.8673    1.5005    2.9678    2.3854    1.9204    1.5728    1.3423    1.2280    1.2262    1.3216    1.4604    1.5204    1.4257    1.2782    1.1937    1.2186    1.3659    1.6391    2.0391    2.5661    3.2201    4.0011    4.9091    5.9351 
R   10  16   1  26   2  22   1  3142  3351       1.0000    0.0000   10.5000    0.7000   -0.9922    1.4394    3.1523    2.4808    1.9185    1.4658    1.1250    0.9000    0.7953    0.8157    0.9652    1.2471    1.6638    2.2170    2.9074    3.7351    4.6995    5.7040 
R   10  16   1  26   2  22   1  3142  3352       1.0000    0.0000   10.5000    0.7000   -0.9917    1.3934    2.7398    2.0750    1.5495    1.1625    0.9122    0.7956    0.8087    0.9465    1.2033    1.5737    2.0536    2.6410    3.3362    4.1400    5.0409    6.0047 
R   10  18   1  26   2  24   1  3142  3353       1.0000    0.0000   11.9000    0.7000   -0.6967    1.3222    2.3181    1.8556    1.5112    1.2790    1.1444    1.0800    1.0491    1.0324    1.0497    1.1415    1.3405    1.6651    2.1242    2.7217    3.4581    4.3353    5.3528    6.3040 
R   10  15   1  26   2  21   1  3142  3354       1.0000    0.0000    9.8000    0.7000   -0.8854    1.3044    2.4632    1.8694    1.3994    1.0572    0.8460    0.7686    0.8265    1.0203    1.3500    1.8142    2.4108    3.1369    3.9886    4.9620    5.8932 
R   10  18   1  26   2  24   1  3142  3355       1.0000    0.0000   11.9000    0.7000   -0.4067    1.4054    1.6192    1.3602    1.2213    1.1951    1.2549    1.3286    1.3166    1.2220    1.1499    1.1768    1.3320    1.6246    2.0571    2.6306    3.3452    4.2010    5.1980    6.1908 
R   10  17   1  26   2  23   1  3142  3356       1.0000    0.0000   11.2000    0.7000   -0.5079    1.1452    1.8064    1.4749    1.2542    1.1276    1.0654    1.0328    1.0187    1.0499    1.1665    1.3982    1.7610    2.2623    2.9055    3.6909    4.6203    5.6924    6.5576 
R   10  26   1  26   2  32   1  3142  3380       1.0000    0.0000   17.5000    0.7000   -0.9198    1.0444    2.7950    2.1815    1.7113    1.3846    1.2014    1.1615    1.2644    1.5066    1.8654    2.2104    2.2166    1.9206    1.6177    1.4007    1.2831    1.2666    1.3513    1.5373    1.8246    2.2132    2.7030    3.2941    3.9865    4.7802    5.6751    6.4454 
R   10  27   1  26   2  33   1  3142  3381       1.0000    0.0000   18.2000    0.7000   -1.1399    0.9835    3.6497    2.8816    2.2550    1.7698    1.4259    1.2235    1.1624    1.2417    1.4573    1.7840    2.0942    2.1012    1.8372    1.5641    1.3726    1.2778    1.2819    1.3849    1.5870    1.8880    2.2881    2.7872    3.3854    4.0825    4.8787    5.7739    6.5105 
R   10  29   1  26   2  35   1  3142  3382       1.0000    0.0000   19.6000    0.7000   -1.1449    0.9068    3.6714    2.8998    2.2696    1.7808    1.4333    1.2272    1.1625    1.2390    1.4562    1.8092    2.2611    2.5944    2.4501    2.0764    1.7410    1.4941    1.3410    1.2822    1.3179    1.4480    1.6724    1.9913    2.4046    2.9123    3.5144    4.2110    5.0019    5.8872    6.5792 
R   10  22   1  26   2  28   1  3142  3392       1.0000    0.0000   14.7000    0.7000   -0.9348    1.1177    2.8916    2.2667    1.7813    1.4344    1.2244    1.1457    1.1805    1.2807    1.3526    1.3292    1.2622    1.2377    1.2996    1.4624    1.7301    2.1038    2.5837    3.1698    3.8621    4.6606    5.5653    6.3783 
R   10  23   1  26   2  29   1  3142  3393       1.0000    0.0000   15.4000    0.7000   -0.7866    1.2707    2.4014    1.8807    1.5010    1.2623    1.1640    1.2033    1.3686    1.6087    1.7658    1.6845    1.4860    1.3266    1.2575    1.2891    1.4235    1.6607    2.0009    2.4440    2.9901    3.6391    4.3911    5.2461    6.1329 
R   10  25   1  26   2  31   1  3142  3394       1.0000    0.0000   16.8000    0.7000   -1.2095    1.2356    4.0496    3.2318    2.5504    2.0054    1.5968    1.3242    1.1868    1.1812    1.2946    1.4806    1.6158    1.5751    1.4295    1.3090    1.2689    1.3233    1.4752    1.7253    2.0735    2.5200    3.0647    3.7077    4.4488    5.2882    6.1522 
R   10  24   1  26   2  30   1  3142  3395       1.0000    0.0000   16.1000    0.7000   -1.1974    0.9976    3.9912    3.1819    2.5091    1.9728    1.5722    1.3066    1.1727    1.1607    1.2416    1.3450    1.3746    1.3180    1.2583    1.2627    1.3583    1.5529    1.8488    2.2465    2.7461    3.3474    4.0507    4.8558    5.7629    6.5098 
R   10  19   1  26   2  25   1  3142  3417       1.0000    0.0000   12.6000    0.7000   -0.7874    1.3337    2.8846    2.3547    1.9253    1.5935    1.3519    1.1871    1.0800    1.0134    0.9858    1.0148    1.1259    1.3403    1.6717    2.1280    2.7133    3.4299    4.2742    5.2468    6.1944 
R   10  19   1  26   2  25   1  3142  3418       1.0000    0.0000   12.6000    0.7000   -0.8884    1.3432    3.3332    2.7321    2.2288    1.8208    1.5017    1.2618    1.0896    0.9772    0.9264    0.9488    1.0608    1.2773    1.6092    2.0636    2.6450    3.3558    4.1978    5.1510    6.0987 
R   10  21   1  26   2  27   1  3142  3421       1.0000    0.0000   14.0000    0.7000   -1.2656    1.1901    4.1567    3.2999    2.5814    1.9998    1.5527    1.2358    1.0410    0.9546    0.9560    1.0204    1.1295    1.2818    1.4904    1.7717    2.1372    2.5931    3.1426    3.7871    4.5270    5.3621    6.1998 
R   10  28   1  26   2  34   1  3142  3440       1.0000    0.0000   18.9000    0.7000   -0.8182    1.1821    3.4259    2.8710    2.4005    2.0145    1.7129    1.4957    1.3629    1.3146    1.3502    1.4680    1.6591    1.8836    2.0167    1.9178    1.6759    1.4500    1.3050    1.2574    1.3109    1.4665    1.7244    2.0846    2.5471    3.1119    3.7790    4.5484    5.4201    6.2616 
R   10  26   1  26   2  32   1  3142  3451       1.0000    0.0000   17.5000    0.7000   -0.4175    1.2568    2.5366    2.2538    2.0160    1.8231    1.6752    1.5723    1.5142    1.5005    1.5291    1.5919    1.6633    1.6870    1.6081    1.4518    1.3005    1.2155    1.2252    1.3405    1.5659    1.9031    2.3527    2.9152    3.5896    4.3754    5.2696    6.1573 
R   10  25   1  26   2  31   1  3142  3453       1.0000    0.0000   16.8000    0.7000   -0.2962    0.9557    2.0217    1.8241    1.6726    1.5671    1.5076    1.4941    1.5258    1.5992    1.7003    1.7838    1.7663    1.6149    1.4149    1.2612    1.2002    1.2491    1.4137    1.6962    2.0975    2.6178    3.2567    4.0142    4.8891    5.8770    6.6184 
R   10  26   1  26   2  32   1  3142  3454       1.0000    0.0000   17.5000    0.7000   -0.3117    1.1637    2.0772    1.8687    1.7062    1.5895    1.5189    1.4941    1.5151    1.5812    1.6884    1.8203    1.9226    1.8959    1.7146    1.4860    1.3085    1.2241    1.2469    1.3813    1.6288    1.9902    2.4653    3.0544    3.7574    4.5740    5.5030    6.3468 
R   10  31   1  26   2  37   1  3142  3487       1.0000    0.0000   21.0000    0.7000   -0.1704    0.8311    2.1666    2.0513    1.9550    1.8775    1.8190    1.7795    1.7588    1.7571    1.7743    1.8102    1.8639    1.9315    2.0006    2.0392    1.9967    1.8512    1.6494    1.4595    1.3257    1.2685    1.2967    1.4139    1.6218    1.9208    2.3110    2.7919    3.3620    4.0178    4.7511    5.5401    6.1680 
R   10  32   1  26   2  38   1  3142  3489       1.0000    0.0000   21.7000    0.7000   -0.1840    1.0512    2.2355    2.1107    2.0047    1.9176    1.8492    1.7997    1.7691    1.7573    1.7643    1.7900    1.8344    1.8963    1.9718    2.0478    2.0913    2.0508    1.9045    1.6995    1.5039    1.3609    1.2909    1.3024    1.3988    1.5817    1.8517    2.2091    2.6536    3.1847    3.8011    4.4995    5.2661    6.0113 
R   10  33   1  26   2  39   1  3142  3490       1.0000    0.0000   22.4000    0.7000   -0.1586    0.8601    2.1110    2.0040    1.9161    1.8471    1.7972    1.7663    1.7544    1.7616    1.7877    1.8328    1.8967    1.9787    2.0753    2.1743    2.2412    2.2144    2.0598    1.8289    1.6012    1.4252    1.3220    1.2998    1.3619    1.5096    1.7435    2.0639    2.4707    2.9639    3.5433    4.2069    4.9505    5.7621    6.4113 
R   10  20   1  26   2  26   1  3147  3354       1.0000    0.0000   13.3000    0.7000   -1.3084    1.2697    4.5347    3.6449    2.8804    2.2475    1.7435    1.3639    1.1022    0.9487    0.8916    0.9195    1.0257    1.2108    1.4821    1.8491    2.3200    2.9009    3.5936    4.4017    5.3264    6.2279 
R   10  20   1  26   2  26   1  3147  3356       1.0000    0.0000   13.3000    0.7000   -1.3251    1.0693    4.5823    3.6808    2.9045    2.2590    1.7418    1.3491    1.0759    0.9151    0.8589    0.8996    1.0319    1.2547    1.5711    1.9866    2.5071    3.1374    3.8783    4.7332    5.7041    6.5048 
R   10  24   1  26   2  30   1  3148  3179       1.0000    0.0000   16.1000    0.7000   -0.9912    1.2365    3.4077    2.7394    2.1918    1.7648    1.4583    1.2714    1.2018    1.2408    1.3603    1.4846    1.5035    1.4078    1.3001    1.2557    1.3025    1.4482    1.6949    2.0430    2.4927    3.0440    3.6968    4.4513    5.3073    6.1754 
R   10  25   1  26   2  31   1  3148  3180       1.0000    0.0000   16.8000    0.7000   -1.0087    1.0703    3.4905    2.8098    2.2495    1.8094    1.4895    1.2894    1.2076    1.2391    1.3653    1.5264    1.5995    1.5175    1.3771    1.2812    1.2704    1.3557    1.5400    1.8237    2.2071    2.6901    3.2728    3.9551    4.7371    5.6187    6.4004 
R   10  24   1  26   2  30   1  3148  3181       1.0000    0.0000   16.1000    0.7000   -1.0971    1.3369    3.9372    3.1942    2.5693    2.0625    1.6737    1.4020    1.2458    1.1996    1.2469    1.3435    1.4068    1.3771    1.2989    1.2528    1.2841    1.4092    1.6331    1.9575    2.3826    2.9085    3.5353    4.2630    5.0916    6.0092 
R   10  22   1  26   2  28   1  3148  3354       1.0000    0.0000   14.7000    0.7000   -1.1450    1.1644    3.7239    2.9517    2.3177    1.8214    1.4616    1.2354    1.1343    1.1361    1.1906    1.2250    1.2100    1.1954    1.2432    1.3864    1.6375    2.0005    2.4767    3.0664    3.7696    4.5864    5.5168    6.3613 
R   10  21   1  26   2  27   1  3148  3356       1.0000    0.0000   14.0000    0.7000   -1.2114    1.3318    4.0335    3.2144    2.5318    1.9843    1.5709    1.2871    1.1233    1.0591    1.0593    1.0824    1.1123    1.1726    1.3004    1.5218    1.8498    2.2896    2.8434    3.5122    4.2960    5.1949    6.1253 
R   10  29   1  26   2  35   1  3148  3420       1.0000    0.0000   19.6000    0.7000   -1.2122    0.9569    4.1039    3.2838    2.5982    2.0471    1.6305    1.3485    1.2009    1.1874    1.3066    1.5516    1.8853    2.1543    2.1147    1.8638    1.6153    1.4364    1.3387    1.3237    1.3918    1.5428    1.7768    2.0939    2.4939    2.9769    3.5430    4.1920    4.9241    5.7391    6.4433 
R   10  21   1  26   2  27   1  3149  3169       1.0000    0.0000   14.0000    0.7000   -1.0589    1.1539    3.8565    3.1393    2.5352    2.0421    1.6582    1.3783    1.1924    1.0835    1.0296    1.0138    1.0370    1.1183    1.2814    1.5442    1.9178    2.4083    3.0183    3.7481    4.6000    5.5731    6.4212 
R   10  21   1  26   2  27   1  3149  3171       1.0000    0.0000   14.0000    0.7000   -1.1015    1.4197    4.0929    3.3457    2.7108    2.1868    1.7722    1.4635    1.2529    1.1261    1.0611    1.0348    1.0384    1.0854    1.2012    1.4081    1.7207    2.1466    2.6899    3.3515    4.1331    5.0350    6.0148 
R   10  23   1  26   2  29   1  3149  3172       1.0000    0.0000   15.4000    0.7000   -0.9636    1.0393    3.3773    2.7273    2.1935    1.7758    1.4736    1.2858    1.2077    1.2254    1.2994    1.3517    1.3192    1.2410    1.2013    1.2504    1.4076    1.6792    2.0671    2.5719    3.1938    3.9329    4.7891    5.7624    6.5471 
R   10  25   1  26   2  31   1  3149  3179       1.0000    0.0000   16.8000    0.7000   -1.0038    1.2602    3.4674    2.7902    2.2334    1.7970    1.4809    1.2850    1.2081    1.2466    1.3857    1.5730    1.6800    1.6059    1.4435    1.3147    1.2681    1.3163    1.4622    1.7065    2.0491    2.4902    3.0296    3.6676    4.4039    5.2387    6.1152 
R   10  26   1  26   2  32   1  3149  3180       1.0000    0.0000   17.5000    0.7000   -1.0981    1.0198    3.9428    3.1991    2.5735    2.0660    1.6766    1.4052    1.2511    1.2123    1.2812    1.4313    1.5837    1.6114    1.4976    1.3592    1.2797    1.2875    1.3900    1.5890    1.8850    2.2780    2.7680    3.3550    4.0389    4.8199    5.6979    6.4508 
R   10  25   1  26   2  31   1  3149  3181       1.0000    0.0000   16.8000    0.7000   -1.0260    1.2418    3.5740    2.8812    2.3082    1.8552    1.5219    1.3082    1.2130    1.2327    1.3534    1.5271    1.6366    1.5795    1.4306    1.3091    1.2673    1.3197    1.4697    1.7180    2.0649    2.5103    3.0543    3.6969    4.4379    5.2776    6.1450 
R   10  23   1  26   2  29   1  3150  3173       1.0000    0.0000   15.4000    0.7000   -1.2722    1.1086    4.4078    3.5454    2.8156    2.2174    1.7510    1.4141    1.2015    1.1016    1.0902    1.1258    1.1631    1.1904    1.2381    1.3441    1.5320    1.8121    2.1883    2.6621    3.2340    3.9040    4.6721    5.5382    6.3376 
R   10  25   1  26   2  31   1  3150  3179       1.0000    0.0000   16.8000    0.7000   -1.0875    0.9188    3.8863    3.1501    2.5322    2.0327    1.6514    1.3876    1.2398    1.2029    1.2608    1.3687    1.4390    1.4059    1.3171    1.2588    1.2780    1.3911    1.6029    1.9147    2.3269    2.8396    3.4528    4.1665    4.9807    5.8953    6.6003 
R   10  25   1  26   2  31   1  3150  3180       1.0000    0.0000   16.8000    0.7000   -1.0201    1.1081    3.5452    2.8566    2.2879    1.8393    1.5106    1.3014    1.2105    1.2331    1.3523    1.5130    1.5963    1.5248    1.3858    1.2857    1.2687    1.3473    1.5244    1.8007    2.1765    2.6516    3.2262    3.9002    4.6736    5.5465    6.3471 
R   10  26   1  26   2  32   1  3150  3352       1.0000    0.0000   17.5000    0.7000   -1.3050    1.1940    4.5021    3.6175    2.8691    2.2572    1.7816    1.4423    1.2391    1.1713    1.2355    1.4167    1.6522    1.7707    1.6558    1.4560    1.3084    1.2542    1.3016    1.4523    1.7063    2.0639    2.5249    3.0894    3.7573    4.5288    5.4037    6.2523 
R   10  24   1  26   2  30   1  3150  3354       1.0000    0.0000   16.1000    0.7000   -0.9706    1.1403    3.0094    2.3597    1.8504    1.4816    1.2531    1.1642    1.2126    1.3863    1.6312    1.7790    1.6766    1.4658    1.3042    1.2400    1.2826    1.4337    1.6935    2.0621    2.5395    3.1256    3.8205    4.6242    5.5366    6.3638 
R   10  25   1  26   2  31   1  3150  3355       1.0000    0.0000   16.8000    0.7000   -1.2953    1.2514    4.4518    3.5739    2.8325    2.2276    1.7591    1.4270    1.2306    1.1683    1.2328    1.3962    1.5674    1.5926    1.4621    1.3188    1.2492    1.2783    1.4116    1.6505    1.9949    2.4451    3.0009    3.6624    4.4296    5.3024    6.1825 
R   10  23   1  26   2  29   1  3150  3356       1.0000    0.0000   15.4000    0.7000   -0.9649    1.3770    2.9886    2.3428    1.8375    1.4727    1.2480    1.1627    1.2124    1.3794    1.5926    1.6794    1.5548    1.3736    1.2576    1.2426    1.3359    1.5389    1.8520    2.2750    2.8080    3.4510    4.2041    5.0671    6.0146 
R   10  29   1  26   2  35   1  3150  3419       1.0000    0.0000   19.6000    0.7000   -1.0939    0.9468    3.5524    2.8154    2.2147    1.7502    1.4219    1.2297    1.1738    1.2535    1.4669    1.8017    2.1870    2.3677    2.1753    1.8702    1.6128    1.4339    1.3375    1.3241    1.3938    1.5465    1.7822    2.1010    2.5029    2.9878    3.5557    4.2068    4.9408    5.7579    6.4570 
R   10  30   1  26   2  36   1  3150  3420       1.0000    0.0000   20.3000    0.7000   -0.8424    1.1814    2.5921    2.0318    1.6107    1.3289    1.1862    1.1827    1.3183    1.5930    2.0054    2.5423    3.0868    3.1719    2.7783    2.3472    1.9853    1.7023    1.4990    1.3754    1.3315    1.3673    1.4829    1.6782    1.9533    2.3081    2.7426    3.2569    3.8509    4.5247    5.2782    6.0932 
R   10  29   1  26   2  35   1  3150  3421       1.0000    0.0000   19.6000    0.7000   -1.1324    0.9680    3.7243    2.9603    2.3320    1.8394    1.4824    1.2612    1.1755    1.2251    1.4083    1.7150    2.0896    2.3139    2.1723    1.8795    1.6215    1.4397    1.3401    1.3234    1.3896    1.5387    1.7709    2.0859    2.4839    2.9649    3.5288    4.1757    4.9055    5.7182    6.4281 
R   10  17   1  26   2  23   1  3164  3319       1.0000    0.0000   11.2000    0.7000   -0.6759    1.1951    2.3170    1.8658    1.5167    1.2589    1.0779    0.9614    0.9079    0.9305    1.0495    1.2834    1.6457    2.1444    2.7844    3.5683    4.4910    5.5425    6.4301 
R   10  17   1  26   2  23   1  3164  3320       1.0000    0.0000   11.2000    0.7000   -0.8096    1.1539    2.7384    2.1931    1.7480    1.3957    1.1297    0.9479    0.8546    0.8601    0.9766    1.2152    1.5843    2.0895    2.7345    3.5215    4.4516    5.4845    6.3439 
R   10  16   1  26   2  22   1  3164  3321       1.0000    0.0000   10.5000    0.7000   -0.4491    1.0745    1.6966    1.4017    1.1950    1.0569    0.9703    0.9342    0.9682    1.0990    1.3490    1.7322    2.2565    2.9263    3.7438    4.7003    5.7947    6.6253 
R   10  21   1  26   2  27   1  3164  3340       1.0000    0.0000   14.0000    0.7000   -1.2275    1.0009    3.9107    3.0816    2.3956    1.8540    1.4536    1.1884    1.0454    1.0007    1.0184    1.0649    1.1352    1.2537    1.4499    1.7431    2.1425    2.6515    3.2722    4.0048    4.8494    5.8059    6.5656 
R   10  21   1  26   2  27   1  3164  3345       1.0000    0.0000   14.0000    0.7000   -1.4064    1.3303    4.8194    3.8639    3.0461    2.3692    1.8333    1.4348    1.1670    1.0173    0.9649    0.9814    1.0429    1.1451    1.3050    1.5445    1.8796    2.3191    2.8663    3.5237    4.2918    5.1705    6.0956 
R   10  30   1  26   2  36   1  3164  3490       1.0000    0.0000   20.3000    0.7000   -0.6749    1.0419    2.7747    2.3202    1.9501    1.6646    1.4635    1.3469    1.3149    1.3673    1.5041    1.7249    2.0256    2.3806    2.6543    2.5707    2.2152    1.8528    1.5693    1.3795    1.2858    1.2886    1.3878    1.5834    1.8756    2.2642    2.7493    3.3309    4.0090    4.7835    5.6546    6.4182 
R   10  16   1  26   2  22   1  3169  3202       1.0000    0.0000   10.5000    0.7000   -1.0422    1.1298    3.0110    2.3089    1.7368    1.2960    0.9876    0.8125    0.7714    0.8647    1.0927    1.4554    1.9527    2.5840    3.3488    4.2463    5.2753    6.1224 
R   10  17   1  26   2  23   1  3169  3204       1.0000    0.0000   11.2000    0.7000   -1.0913    1.1364    3.4289    2.6903    2.0717    1.5731    1.1952    0.9392    0.8065    0.7991    0.9188    1.1673    1.5463    2.0570    2.7008    3.4785    4.3908    5.4081    6.2548 
R   10  18   1  26   2  24   1  3169  3320       1.0000    0.0000   11.9000    0.7000   -1.1751    1.3220    3.5866    2.7930    2.1364    1.6160    1.2298    0.9742    0.8439    0.8317    0.9290    1.1268    1.4184    1.8009    2.2756    2.8467    3.5189    4.2910    5.1720    6.0931 
R   10  18   1  26   2  24   1  3169  3355       1.0000    0.0000   11.9000    0.7000   -1.2257    1.3740    3.8001    2.9715    2.2818    1.7295    1.3120    1.0254    0.8647    0.8230    0.8925    1.0658    1.3374    1.7057    2.1724    2.7414    3.4174    4.1992    5.0936    6.0463 
R   10  18   1  26   2  24   1  3169  3356       1.0000    0.0000   11.9000    0.7000   -1.1932    1.2467    3.6418    2.8360    2.1689    1.6391    1.2440    0.9799    0.8417    0.8230    0.9163    1.1147    1.4133    1.8104    2.3076    2.9085    3.6173    4.4306    5.3580    6.2474 
R   10  22   1  26   2  28   1  3169  3490       1.0000    0.0000   14.7000    0.7000   -0.7400    1.0960    2.8943    2.3958    1.9895    1.6752    1.4514    1.3149    1.2560    1.2509    1.2564    1.2306    1.1794    1.1534    1.2007    1.3484    1.6083    1.9857    2.4827    3.0994    3.8369    4.6951    5.6733    6.4905 
R   10  19   1  26   2  25   1  3170  3194       1.0000    0.0000   12.6000    0.7000   -1.3843    1.2765    4.5955    3.6558    2.8544    2.1900    1.6609    1.2643    0.9963    0.8519    0.8248    0.9082    1.0962    1.3849    1.7734    2.2638    2.8598    3.5653    4.3771    5.3033    6.2090 
R   10  15   1  26   2  21   1  3170  3202       1.0000    0.0000    9.8000    0.7000   -1.0232    1.5019    2.9151    2.2266    1.6696    1.2451    0.9542    0.7975    0.7755    0.8883    1.1361    1.5185    2.0352    2.6854    3.4684    4.3830    5.4113 
R   10  18   1  26   2  24   1  3170  3203       1.0000    0.0000   11.9000    0.7000   -1.0711    1.4578    3.5809    2.8567    2.2529    1.7662    1.3913    1.1213    0.9491    0.8698    0.8822    0.9904    1.2016    1.5240    1.9646    2.5291    3.2211    4.0410    4.9829    5.9921 
R   10  16   1  26   2  22   1  3170  3204       1.0000    0.0000   10.5000    0.7000   -0.9940    1.2528    2.9625    2.2923    1.7437    1.3172    1.0139    0.8353    0.7832    0.8592    1.0654    1.4031    1.8740    2.4791    3.2194    4.0956    5.1078    6.0194 
R   10  20   1  26   2  26   1  3170  3320       1.0000    0.0000   13.3000    0.7000   -1.1831    0.9482    3.6960    2.8978    2.2409    1.7230    1.3399    1.0847    0.9460    0.9073    0.9489    1.0555    1.2238    1.4626    1.7856    2.2040    2.7251    3.3515    4.0868    4.9311    5.8843    6.6141 
R   10  20   1  26   2  26   1  3170  3355       1.0000    0.0000   13.3000    0.7000   -1.1802    1.0234    3.7097    2.9137    2.2595    1.7451    1.3661    1.1145    0.9772    0.9339    0.9614    1.0439    1.1828    1.3933    1.6929    2.0943    2.6046    3.2263    3.9625    4.8133    5.7784    6.5525 
R   10  20   1  26   2  26   1  3170  3356       1.0000    0.0000   13.3000    0.7000   -1.2536    0.9788    4.0182    3.1706    2.4640    1.8962    1.4637    1.1605    0.9770    0.8994    0.9111    0.9978    1.1542    1.3858    1.7044    2.1212    2.6440    3.2764    4.0219    4.8819    5.8561    6.6074 
R   10  21   1  26   2  27   1  3170  3445       1.0000    0.0000   14.0000    0.7000   -1.2627    1.2967    4.2752    3.4189    2.6938    2.1020    1.6413    1.3075    1.0931    0.9851    0.9641    1.0062    1.0931    1.2227    1.4081    1.6661    2.0095    2.4455    2.9769    3.6064    4.3340    5.1599    6.0547 
R   10  20   1  26   2  26   1  3170  3453       1.0000    0.0000   13.3000    0.7000   -1.2439    1.2776    3.9795    3.1382    2.4357    1.8711    1.4421    1.1440    0.9689    0.9038    0.9306    1.0293    1.1854    1.3978    1.6756    2.0313    2.4742    3.0093    3.6401    4.3678    5.1926    6.0765 
R   10  22   1  26   2  28   1  3170  3454       1.0000    0.0000   14.7000    0.7000   -1.0725    0.9149    3.2922    2.5720    1.9961    1.5635    1.2707    1.1104    1.0650    1.0991    1.1574    1.1972    1.2294    1.2980    1.4370    1.6627    1.9805    2.3927    2.8995    3.5012    4.1976    4.9889    5.8749    6.5715 
R   10  20   1  26   2  26   1  3170  3490       1.0000    0.0000   13.3000    0.7000   -0.8300    1.0168    3.3181    2.7555    2.2797    1.8882    1.5750    1.3313    1.1473    1.0175    0.9449    0.9413    1.0222    1.2015    1.4894    1.8927    2.4158    3.0609    3.8296    4.7190    5.6905    6.4604 
R   10  18   1  26   2  24   1  3171  3202       1.0000    0.0000   11.9000    0.7000   -1.2500    1.1886    3.9420    3.0955    2.3839    1.8061    1.3606    1.0456    0.8586    0.7969    0.8573    1.0366    1.3319    1.7412    2.2634    2.8987    3.6482    4.5067    5.4646    6.3276 
R   10  17   1  26   2  23   1  3171  3204       1.0000    0.0000   11.2000    0.7000   -1.2204    1.3458    3.7649    2.9390    2.2471    1.6892    1.2649    0.9735    0.8139    0.7849    0.8850    1.1122    1.4647    1.9403    2.5373    3.2542    4.0900    5.0270    5.9723 
R   10  20   1  26   2  26   1  3171  3355       1.0000    0.0000   13.3000    0.7000   -1.2571    1.1129    4.0598    3.2093    2.4984    1.9269    1.4912    1.1852    0.9990    0.9175    0.9219    0.9956    1.1327    1.3404    1.6324    2.0216    2.5165    3.1209    3.8382    4.6696    5.6150    6.4343 
R   10  19   1  26   2  25   1  3171  3356       1.0000    0.0000   12.6000    0.7000   -1.2952    1.4353    4.1975    3.3206    2.5839    1.9855    1.5224    1.1895    0.9795    0.8815    0.8827    0.9706    1.1381    1.3861    1.7217    2.1541    2.6907    3.3356    4.0920    4.9627    5.9442 
R   10  19   1  26   2  25   1  3171  3445       1.0000    0.0000   12.6000    0.7000   -1.0078    1.2318    3.0722    2.3953    1.8532    1.4425    1.1574    0.9887    0.9220    0.9390    1.0223    1.1636    1.3672    1.6454    2.0104    2.4709    3.0309    3.6938    4.4607    5.3318    6.2005 
R   10  21   1  26   2  27   1  3171  3453       1.0000    0.0000   14.0000    0.7000   -1.3448    1.1548    4.4930    3.5808    2.8066    2.1701    1.6697    1.3022    1.0616    0.9376    0.9145    0.9719    1.0905    1.2612    1.4885    1.7849    2.1623    2.6285    3.1868    3.8404    4.5896    5.4344    6.2548 
R   10  22   1  26   2  28   1  3171  3454       1.0000    0.0000   14.7000    0.7000   -1.1400    1.2694    3.5782    2.8105    2.1861    1.7054    1.3666    1.1647    1.0880    1.1092    1.1758    1.2245    1.2386    1.2611    1.3393    1.4977    1.7456    2.0858    2.5191    3.0457    3.6655    4.3786    5.1849    6.0603 
R   10  19   1  26   2  25   1  3172  3204       1.0000    0.0000   12.6000    0.7000   -1.3268    1.0324    4.3674    3.4671    2.7012    2.0684    1.5670    1.1949    0.9491    0.8262    0.8222    0.9330    1.1553    1.4866    1.9260    2.4744    3.1334    3.9056    4.7803    5.7668    6.5503 
R   10  19   1  26   2  25   1  3172  3355       1.0000    0.0000   12.6000    0.7000   -1.3363    1.1845    4.3480    3.4417    2.6735    2.0422    1.5460    1.1822    0.9468    0.8341    0.8375    0.9494    1.1631    1.4744    1.8825    2.3898    3.0001    3.7169    4.5383    5.4729    6.3295 
R   10  19   1  26   2  25   1  3172  3442       1.0000    0.0000   12.6000    0.7000   -1.1756    1.1488    3.7385    2.9431    2.2783    1.7432    1.3361    1.0539    0.8918    0.8431    0.8997    1.0524    1.2938    1.6197    2.0305    2.5297    3.1223    3.8101    4.5972    5.4874    6.3144 
R   10  21   1  26   2  27   1  3172  3443       1.0000    0.0000   14.0000    0.7000   -1.2666    0.8972    4.2342    3.3758    2.6504    2.0567    1.5925    1.2537    1.0339    0.9230    0.9076    0.9721    1.1041    1.2995    1.5633    1.9051    2.3342    2.8569    3.4755    4.1942    5.0130    5.9320    6.6260 
R   10  20   1  26   2  26   1  3172  3444       1.0000    0.0000   13.3000    0.7000   -1.1261    1.2529    3.5871    2.8275    2.2032    1.7120    1.3500    1.1102    0.9812    0.9450    0.9798    1.0673    1.2032    1.3977    1.6663    2.0219    2.4722    3.0205    3.6696    4.4199    5.2715    6.1476 
R   10  18   1  26   2  24   1  3172  3445       1.0000    0.0000   11.9000    0.7000   -0.7976    1.2569    2.3474    1.8175    1.4209    1.1512    0.9971    0.9411    0.9607    1.0363    1.1623    1.3491    1.6134    1.9689    2.4242    2.9828    3.6478    4.4197    5.2985    6.1829 
R   10  21   1  26   2  27   1  3172  3453       1.0000    0.0000   14.0000    0.7000   -1.2195    1.1985    3.8892    3.0657    2.3844    1.8439    1.4413    1.1710    1.0224    0.9764    1.0041    1.0739    1.1705    1.3044    1.4979    1.7695    2.1296    2.5824    3.1303    3.7736    4.5126    5.3471    6.1894 
R   10  22   1  26   2  28   1  3172  3454       1.0000    0.0000   14.7000    0.7000   -0.9510    1.1849    2.8528    2.2179    1.7291    1.3855    1.1843    1.1174    1.1625    1.2645    1.3324    1.3189    1.2786    1.2826    1.3654    1.5380    1.8035    2.1625    2.6152    3.1615    3.8016    4.5354    5.3629    6.1961 
R   10  24   1  26   2  30   1  3172  3485       1.0000    0.0000   16.1000    0.7000   -1.1993    1.0298    4.0197    3.2081    2.5291    1.9851    1.5748    1.2955    1.1414    1.0988    1.1385    1.2095    1.2587    1.2786    1.3080    1.3861    1.5338    1.7588    2.0637    2.4493    2.9158    3.4630    4.0911    4.8001    5.5899    6.3289 
R   10  22   1  26   2  28   1  3172  3487       1.0000    0.0000   14.7000    0.7000   -1.1121    1.1228    3.5770    2.8271    2.2124    1.7314    1.3814    1.1568    1.0465    1.0297    1.0733    1.1406    1.2147    1.3098    1.4523    1.6624    1.9504    2.3201    2.7735    3.3109    3.9323    4.6377    5.4273    6.2178 
R   10  22   1  26   2  28   1  3172  3489       1.0000    0.0000   14.7000    0.7000   -1.2102    1.0461    4.0281    3.2088    2.5213    1.9651    1.5382    1.2368    1.0536    0.9758    0.9830    1.0491    1.1516    1.2849    1.4607    1.6960    2.0036    2.3905    2.8598    3.4131    4.0508    4.7728    5.5792    6.3309 
R   10  21   1  26   2  27   1  3172  3490       1.0000    0.0000   14.0000    0.7000   -1.1852    0.8695    4.0823    3.2758    2.5803    2.0017    1.5433    1.2056    0.9864    0.8810    0.8812    0.9755    1.1505    1.3943    1.7006    2.0705    2.5097    3.0247    3.6188    4.2978    5.0630    5.9145    6.5783 
R   10  19   1  26   2  25   1  3173  3202       1.0000    0.0000   12.6000    0.7000   -1.3247    1.1144    4.3757    3.4769    2.7125    2.0812    1.5810    1.2092    0.9625    0.8366    0.8270    0.9290    1.1388    1.4543    1.8754    2.4037    3.0418    3.7927    4.6489    5.6191    6.4446 
R   10  18   1  26   2  24   1  3173  3204       1.0000    0.0000   11.9000    0.7000   -1.2889    1.1510    4.1168    3.2429    2.5026    1.8958    1.4218    1.0798    0.8686    0.7867    0.8321    1.0029    1.2966    1.7111    2.2445    2.8953    3.6628    4.5469    5.5058    6.3468 
R   10  21   1  26   2  27   1  3173  3355       1.0000    0.0000   14.0000    0.7000   -1.3638    1.3267    4.6486    3.7230    2.9353    2.2867    1.7768    1.4021    1.1551    1.0221    0.9801    0.9990    1.0559    1.1511    1.3055    1.5422    1.8768    2.3173    2.8668    3.5276    4.2998    5.1836    6.1078 
R   10  21   1  26   2  27   1  3173  3356       1.0000    0.0000   14.0000    0.7000   -1.3044    1.2260    4.3394    3.4556    2.7110    2.1069    1.6419    1.3116    1.1067    1.0104    0.9945    1.0260    1.0863    1.1856    1.3505    1.6040    1.9593    2.4227    2.9965    3.6823    4.4801    5.3899    6.2640 
R   10  19   1  26   2  25   1  3173  3445       1.0000    0.0000   12.6000    0.7000   -1.1120    1.0901    3.4507    2.7004    2.0827    1.5957    1.2365    1.0001    0.8795    0.8654    0.9469    1.1142    1.3615    1.6889    2.1008    2.6036    3.2030    3.8999    4.7006    5.6054    6.4031 
R   10  16   1  26   2  22   1  3178  3202       1.0000    0.0000   10.5000    0.7000   -1.0445    1.4257    3.1600    2.4549    1.8730    1.4148    1.0809    0.8718    0.7883    0.8310    1.0006    1.2977    1.7230    2.2769    2.9601    3.7728    4.7154    5.7075 
R   10  17   1  26   2  23   1  3178  3204       1.0000    0.0000   11.2000    0.7000   -0.9795    1.4306    3.1009    2.4403    1.8975    1.4695    1.1531    0.9454    0.8441    0.8488    0.9605    1.1816    1.5157    1.9661    2.5361    3.2286    4.0456    4.9715    5.9617 
R   10  18   1  26   2  24   1  3179  3204       1.0000    0.0000   11.9000    0.7000   -1.1434    1.2981    3.8288    3.0535    2.3962    1.8554    1.4292    1.1162    0.9152    0.8256    0.8477    0.9824    1.2312    1.5961    2.0789    2.6816    3.4059    4.2533    5.1990    6.1195 
R   10  19   1  26   2  25   1  3180  3212       1.0000    0.0000   12.6000    0.7000   -1.0200    1.3053    3.7306    3.0379    2.4454    1.9508    1.5518    1.2458    1.0312    0.9072    0.8745    0.9351    1.0919    1.3481    1.7069    2.1711    2.7431    3.4247    4.2174    5.1020    6.0134 
R   10  20   1  26   2  26   1  3181  3204       1.0000    0.0000   13.3000    0.7000   -1.0844    1.4627    3.7204    2.9875    2.3780    1.8905    1.5225    1.2675    1.1130    1.0382    1.0162    1.0281    1.0783    1.1898    1.3875    1.6887    2.1028    2.6344    3.2848    4.0562    4.9485    5.9500 
R   10  21   1  26   2  27   1  3181  3212       1.0000    0.0000   14.0000    0.7000   -1.1310    0.9146    3.9312    3.1646    2.5160    1.9839    1.5655    1.2569    1.0520    0.9430    0.9201    0.9737    1.0972    1.2893    1.5540    1.8980    2.3279    2.8492    3.4640    4.1751    4.9846    5.8921    6.5932 
R   10  18   1  26   2  24   1  3186  3202       1.0000    0.0000   11.9000    0.7000   -1.1875    1.1863    4.1157    3.3083    2.6133    2.0299    1.5581    1.1984    0.9525    0.8227    0.8115    0.9216    1.1554    1.5152    2.0027    2.6193    3.3660    4.2438    5.2410    6.1119 
R   10  19   1  26   2  25   1  3186  3217       1.0000    0.0000   12.6000    0.7000   -0.8762    1.0203    2.9336    2.3447    1.8705    1.5062    1.2438    1.0712    0.9739    0.9408    0.9706    1.0733    1.2645    1.5583    1.9650    2.4911    3.1403    3.9118    4.8082    5.8287    6.6132 
R   10  18   1  26   2  24   1  3187  3217       1.0000    0.0000   11.9000    0.7000   -0.7127    1.0727    2.3487    1.8739    1.5113    1.2529    1.0852    0.9911    0.9557    0.9760    1.0640    1.2386    1.5167    1.9100    2.4253    3.0665    3.8332    4.7281    5.7503    6.5642 
R   10  22   1  26   2  28   1  3187  3225       1.0000    0.0000   14.7000    0.7000   -1.2733    1.2298    4.2311    3.3696    2.6488    2.0674    1.6253    1.3194    1.1425    1.0780    1.0921    1.1323    1.1593    1.1858    1.2566    1.4070    1.6542    2.0047    2.4609    3.0236    3.6929    4.4688    5.3514    6.2216 
R   10  19   1  26   2  25   1  3188  3217       1.0000    0.0000   12.6000    0.7000   -1.0818    1.2319    3.8144    3.0806    2.4580    1.9447    1.5368    1.2294    1.0177    0.8981    0.8699    0.9352    1.0988    1.3666    1.7442    2.2365    2.8470    3.5785    4.4269    5.3857    6.2733 
R   10  20   1  26   2  26   1  3194  3222       1.0000    0.0000   13.3000    0.7000   -0.8237    1.2392    2.8676    2.3149    1.8749    1.5462    1.3253    1.2029    1.1561    1.1434    1.1225    1.0948    1.1070    1.2067    1.4211    1.7630    2.2374    2.8464    3.5907    4.4711    5.4869    6.3918 
R   10  18   1  26   2  24   1  3194  3223       1.0000    0.0000   11.9000    0.7000   -1.0228    1.1814    3.6540    2.9598    2.3682    1.8754    1.4772    1.1713    0.9589    0.8451    0.8375    0.9442    1.1723    1.5276    2.0139    2.6341    3.3896    4.2811    5.2903    6.1609 
R   10  18   1  26   2  24   1  3194  3224       1.0000    0.0000   11.9000    0.7000   -1.2616    1.3631    4.0336    3.1776    2.4505    1.8552    1.3933    1.0646    0.8674    0.7987    0.8534    1.0250    1.3062    1.6900    2.1715    2.7490    3.4237    4.1946    5.0624    6.0027 
R   10  19   1  26   2  25   1  3194  3225       1.0000    0.0000   12.6000    0.7000   -0.9503    1.0715    3.3829    2.7404    2.2053    1.7746    1.4413    1.1952    1.0255    0.9259    0.8992    0.9575    1.1161    1.3886    1.7848    2.3111    2.9715    3.7684    4.6929    5.7381    6.5558 
R   10  17   1  26   2  23   1  3194  3258       1.0000    0.0000   11.2000    0.7000   -1.0097    1.2522    3.4646    2.7779    2.1866    1.6918    1.2980    1.0119    0.8410    0.7920    0.8699    1.0778    1.4173    1.8876    2.4867    3.2103    4.0524    5.0060    5.9037 
R   10  18   1  26   2  24   1  3194  3321       1.0000    0.0000   11.9000    0.7000   -1.2066    1.3273    3.7032    2.8869    2.2047    1.6591    1.2504    0.9769    0.8348    0.8175    0.9162    1.1204    1.4202    1.8090    2.2857    2.8537    3.5179    4.2777    5.1434    6.0640 
R   10  19   1  26   2  25   1  3194  3486       1.0000    0.0000   12.6000    0.7000   -0.7763    1.2696    2.7841    2.2627    1.8447    1.5265    1.3002    1.1512    1.0593    1.0075    0.9951    1.0404    1.1686    1.4000    1.7476    2.2185    2.8166    3.5431    4.3965    5.3778    6.2918 
R   10  20   1  26   2  26   1  3194  3488       1.0000    0.0000   13.3000    0.7000   -0.6375    1.1991    2.2983    1.8747    1.5582    1.3470    1.2358    1.2090    1.2293    1.2368    1.1978    1.1507    1.1607    1.2697    1.4963    1.8478    2.3266    2.9338    3.6700    4.5352    5.5291    6.4068 
R   10  21   1  26   2  27   1  3194  3489       1.0000    0.0000   14.0000    0.7000   -0.8327    1.2865    3.0183    2.4578    2.0034    1.6544    1.4088    1.2618    1.2001    1.1937    1.1946    1.1689    1.1375    1.1534    1.2583    1.4734    1.8078    2.2652    2.8467    3.5533    4.3853    5.3422    6.2603 
R   10  22   1  26   2  28   1  3194  3490       1.0000    0.0000   14.7000    0.7000   -0.8744    1.4202    3.1995    2.6098    2.1258    1.7475    1.4743    1.3048    1.2337    1.2455    1.2997    1.3256    1.2797    1.2076    1.1843    1.2545    1.4362    1.7360    2.1558    2.6967    3.3588    4.1422    5.0469    6.0275 
R   10  20   1  26   2  26   1  3195  3222       1.0000    0.0000   13.3000    0.7000   -1.0276    1.4276    3.7480    3.0524    2.4687    1.9946    1.6281    1.3632    1.1878    1.0818    1.0219    0.9965    1.0174    1.1113    1.3038    1.6118    2.0447    2.6076    3.3027    4.1287    5.0876    6.0843 
R   10  19   1  26   2  25   1  3195  3224       1.0000    0.0000   12.6000    0.7000   -1.3167    1.1115    4.2695    3.3759    2.6150    1.9889    1.4977    1.1405    0.9146    0.8157    0.8376    0.9725    1.2122    1.5494    1.9800    2.5039    3.1239    3.8425    4.6593    5.5836    6.3975 
R   10  19   1  26   2  25   1  3195  3225       1.0000    0.0000   12.6000    0.7000   -1.0629    1.3641    3.9226    3.2012    2.5869    2.0776    1.6687    1.3526    1.1206    0.9664    0.8895    0.8970    1.0006    1.2125    1.5427    1.9984    2.5843    3.3033    4.1575    5.1265    6.0893 
R   10  18   1  26   2  24   1  3195  3257       1.0000    0.0000   11.9000    0.7000   -1.2451    1.3903    3.9746    3.1295    2.4109    1.8234    1.3693    1.0490    0.8610    0.8014    0.8643    1.0417    1.3245    1.7043    2.1761    2.7388    3.3951    4.1446    4.9929    5.9443 
R   10  16   1  26   2  22   1  3195  3258       1.0000    0.0000   10.5000    0.7000   -0.9434    1.3733    3.0691    2.4290    1.8857    1.4433    1.1085    0.8889    0.7914    0.8212    0.9818    1.2744    1.6984    2.2515    2.9290    3.7247    4.6311    5.5857 
R   10  17   1  26   2  23   1  3195  3288       1.0000    0.0000   11.2000    0.7000   -1.0773    1.3630    3.7067    2.9732    2.3380    1.8038    1.3754    1.0593    0.8618    0.7880    0.8416    1.0249    1.3383    1.7806    2.3493    3.0399    3.8469    4.7636    5.7147 
R   10  18   1  26   2  24   1  3195  3296       1.0000    0.0000   11.9000    0.7000   -1.0721    1.2190    3.9335    3.2039    2.5729    2.0389    1.5989    1.2520    1.0014    0.8532    0.8154    0.8956    1.1003    1.4342    1.9004    2.5005    3.2349    4.1028    5.1019    5.9919 
R   10  17   1  26   2  23   1  3195  3298       1.0000    0.0000   11.2000    0.7000   -0.9749    1.2845    3.3826    2.7210    2.1575    1.6889    1.3148    1.0383    0.8660    0.8059    0.8659    1.0523    1.3698    1.8212    2.4078    3.1297    3.9851    4.9709    5.8941 
R   10  19   1  26   2  25   1  3195  3299       1.0000    0.0000   12.6000    0.7000   -1.2160    1.1214    3.7031    2.8823    2.2054    1.6708    1.2755    1.0141    0.8781    0.8555    0.9315    1.0922    1.3302    1.6466    2.0486    2.5451    3.1423    3.8433    4.6526    5.5704    6.3882 
R   10  18   1  26   2  24   1  3195  3319       1.0000    0.0000   11.9000    0.7000   -1.1569    1.1730    3.8659    3.0779    2.3950    1.8245    1.3735    1.0477    0.8506    0.7838    0.8467    1.0369    1.3498    1.7789    2.3169    2.9566    3.6933    4.5215    5.4197    6.2600 
R   10  17   1  26   2  23   1  3195  3321       1.0000    0.0000   11.2000    0.7000   -1.0287    1.1819    3.0777    2.3823    1.8051    1.3530    1.0305    0.8402    0.7824    0.8550    1.0540    1.3729    1.8040    2.3394    2.9728    3.7014    4.5183    5.4207    6.2677 
R   10  19   1  26   2  25   1  3195  3484       1.0000    0.0000   12.6000    0.7000   -0.9441    1.0197    3.4794    2.8393    2.2966    1.8478    1.4872    1.2096    1.0125    0.8975    0.8710    0.9419    1.1191    1.4104    1.8214    2.3560    3.0170    3.8060    4.7239    5.7154    6.4905 
R   10  18   1  26   2  24   1  3195  3486       1.0000    0.0000   11.9000    0.7000   -0.6559    1.4817    2.3486    1.9116    1.5781    1.3420    1.1908    1.1025    1.0511    1.0240    1.0355    1.1163    1.2940    1.5860    2.0017    2.5459    3.2208    4.0252    4.9611    5.9828 
R   10  21   1  26   2  27   1  3195  3487       1.0000    0.0000   14.0000    0.7000   -0.9945    1.3392    3.7738    3.0997    2.5299    2.0633    1.6980    1.4299    1.2502    1.1420    1.0816    1.0482    1.0416    1.0840    1.2038    1.4225    1.7527    2.2013    2.7716    3.4640    4.2797    5.2187    6.1620 
R   10  20   1  26   2  26   1  3195  3488       1.0000    0.0000   13.3000    0.7000   -0.5043    1.1199    1.9188    1.5887    1.3666    1.2504    1.2328    1.2895    1.3580    1.3514    1.2633    1.1825    1.1833    1.2977    1.5366    1.9034    2.3991    3.0244    3.7791    4.6634    5.6771    6.5154 
R   10  21   1  26   2  27   1  3195  3489       1.0000    0.0000   14.0000    0.7000   -0.7447    1.2807    2.6689    2.1702    1.7784    1.4929    1.3118    1.2297    1.2297    1.2704    1.2845    1.2376    1.1773    1.1742    1.2697    1.4811    1.8147    2.2724    2.8553    3.5636    4.3975    5.3567    6.2721 
R   10  23   1  26   2  29   1  3195  3490       1.0000    0.0000   15.4000    0.7000   -0.8073    1.0524    2.9139    2.3713    1.9350    1.6052    1.3814    1.2624    1.2439    1.3101    1.4128    1.4570    1.3846    1.2675    1.2018    1.2341    1.3801    1.6445    2.0286    2.5331    3.1579    3.9030    4.7686    5.7544    6.5491 
R   10  23   1  26   2  29   1  3195  3521       1.0000    0.0000   15.4000    0.7000   -1.1432    1.3799    3.5274    2.7587    2.1393    1.6691    1.3478    1.1743    1.1447    1.2442    1.4199    1.5382    1.4856    1.3510    1.2592    1.2584    1.3604    1.5676    1.8805    2.2992    2.8236    3.4537    4.1896    5.0313    5.9757 
R   10  17   1  26   2  23   1  3196  3258       1.0000    0.0000   11.2000    0.7000   -1.0636    1.4229    3.8011    3.0769    2.4485    1.9148    1.4779    1.1427    0.9164    0.8061    0.8181    0.9571    1.2259    1.6257    2.1559    2.8142    3.5966    4.4972    5.4783 
R   10  18   1  26   2  24   1  3196  3296       1.0000    0.0000   11.9000    0.7000   -0.8471    1.2329    2.9580    2.3876    1.9227    1.5577    1.2827    1.0858    0.9576    0.8984    0.9193    1.0375    1.2689    1.6254    2.1146    2.7412    3.5079    4.4122    5.4368    6.3392 
R   10  18   1  26   2  24   1  3196  3297       1.0000    0.0000   11.9000    0.7000   -0.9068    1.4867    3.2163    2.6042    2.0985    1.6956    1.3876    1.1627    1.0093    0.9216    0.9056    0.9766    1.1518    1.4455    1.8673    2.4232    3.1167    3.9500    4.9095    5.9385 
R   10  17   1  26   2  23   1  3196  3298       1.0000    0.0000   11.2000    0.7000   -0.7740    1.1595    2.6332    2.1127    1.6913    1.3610    1.1140    0.9467    0.8632    0.8744    0.9938    1.2337    1.6030    2.1081    2.7527    3.5392    4.4688    5.5008    6.3630 
R   10  18   1  26   2  24   1  3196  3299       1.0000    0.0000   11.9000    0.7000   -1.0648    0.9505    3.0460    2.3304    1.7556    1.3208    1.0232    0.8579    0.8175    0.8920    1.0701    1.3419    1.7019    2.1507    2.6928    3.3342    4.0756    4.9252    5.8837    6.6159 
R   10  17   1  26   2  23   1  3196  3319       1.0000    0.0000   11.2000    0.7000   -0.9249    1.1778    3.2004    2.5732    2.0414    1.6015    1.2530    0.9997    0.8494    0.8110    0.8931    1.1024    1.4435    1.9193    2.5306    3.2769    4.1557    5.1628    6.0316 
R   10  17   1  26   2  23   1  3196  3320       1.0000    0.0000   11.2000    0.7000   -0.9936    1.3429    3.4935    2.8183    2.2386    1.7520    1.3594    1.0651    0.8767    0.8023    0.8494    1.0237    1.3291    1.7675    2.3391    3.0423    3.8739    4.8285    5.7771 
R   10  16   1  26   2  22   1  3196  3321       1.0000    0.0000   10.5000    0.7000   -0.8986    1.4478    3.0002    2.3910    1.8756    1.4540    1.1302    0.9113    0.8060    0.8222    0.9661    1.2420    1.6519    2.1962    2.8733    3.6795    4.6091    5.6104 
R   10  17   1  26   2  23   1  3196  3452       1.0000    0.0000   11.2000    0.7000   -1.0833    1.2341    3.3284    2.5945    1.9773    1.4832    1.1173    0.8829    0.7816    0.8131    0.9752    1.2640    1.6740    2.1985    2.8309    3.5661    4.4015    5.3063    6.1816 
R   10  19   1  26   2  25   1  3196  3454       1.0000    0.0000   12.6000    0.7000   -1.3141    1.2192    4.1597    3.2695    2.5202    1.9119    1.4430    1.1107    0.9097    0.8321    0.8673    1.0033    1.2294    1.5400    1.9361    2.4230    3.0073    3.6922    4.4830    5.3824    6.2504 
R   10  17   1  26   2  23   1  3196  3483       1.0000    0.0000   11.2000    0.7000   -0.9756    1.2097    2.9885    2.3290    1.7820    1.3524    1.0439    0.8588    0.7977    0.8599    1.0433    1.3442    1.7574    2.2774    2.8984    3.6161    4.4283    5.3041    6.1594 
R   10  16   1  26   2  22   1  3196  3484       1.0000    0.0000   10.5000    0.7000   -0.6865    1.3277    2.3112    1.8499    1.4784    1.1922    0.9899    0.8752    0.8559    0.9415    1.1410    1.4615    1.9081    2.4845    3.1927    4.0341    5.0029    5.9462 
R   10  18   1  26   2  24   1  3196  3485       1.0000    0.0000   11.9000    0.7000   -0.7988    1.1030    2.8228    2.2844    1.8429    1.4921    1.2242    1.0333    0.9180    0.8835    0.9399    1.0989    1.3704    1.7618    2.2784    2.9234    3.6989    4.6028    5.6029    6.4270 
R   10  16   1  26   2  22   1  3196  3486       1.0000    0.0000   10.5000    0.7000   -0.3772    1.4186    1.5952    1.3504    1.1924    1.0988    1.0427    1.0120    1.0226    1.1069    1.2933    1.5994    2.0347    2.6038    3.3086    4.1480    5.1232    6.1186 
R   10  19   1  26   2  25   1  3196  3487       1.0000    0.0000   12.6000    0.7000   -0.7376    1.2620    2.6381    2.1439    1.7537    1.4639    1.2659    1.1432    1.0719    1.0310    1.0201    1.0622    1.1866    1.4155    1.7621    2.2332    2.8324    3.5601    4.4168    5.4023    6.3131 
R   10  18   1  26   2  24   1  3196  3488       1.0000    0.0000   11.9000    0.7000   -0.2184    1.1223    1.3878    1.2572    1.2289    1.2828    1.3608    1.3678    1.2779    1.1819    1.1654    1.2658    1.4958    1.8591    2.3569    2.9897    3.7577    4.6607    5.6986    6.5435 
R   10  19   1  26   2  25   1  3196  3489       1.0000    0.0000   12.6000    0.7000   -0.5069    1.2647    1.9243    1.5922    1.3668    1.2441    1.2109    1.2332    1.2499    1.2143    1.1574    1.1494    1.2387    1.4467    1.7818    2.2467    2.8425    3.5699    4.4289    5.4193    6.3326 
R   10  21   1  26   2  27   1  3196  3490       1.0000    0.0000   14.0000    0.7000   -0.6614    1.1060    2.3758    1.9356    1.6029    1.3768    1.2550    1.2292    1.2740    1.3295    1.3195    1.2426    1.1781    1.1935    1.3190    1.5656    1.9369    2.4341    3.0577    3.8078    4.6845    5.6875    6.5158 
R   10  21   1  26   2  27   1  3196  3520       1.0000    0.0000   14.0000    0.7000   -1.3812    1.3246    4.6504    3.7131    2.9161    2.2622    1.7508    1.3780    1.1364    1.0116    0.9792    1.0065    1.0683    1.1654    1.3202    1.5568    1.8909    2.3300    2.8773    3.5345    4.3018    5.1793    6.1009 
R   10  23   1  26   2  29   1  3196  3521       1.0000    0.0000   15.4000    0.7000   -1.0286    1.0981    3.0834    2.3951    1.8570    1.4690    1.2303    1.1389    1.1866    1.3424    1.5089    1.5305    1.4090    1.2864    1.2428    1.3005    1.4641    1.7347    2.1123    2.5970    3.1888    3.8876    4.6935    5.6065    6.4105 
R   10  18   1  26   2  24   1  3197  3222       1.0000    0.0000   11.9000    0.7000   -0.9677    1.5249    3.4570    2.8022    2.2538    1.8089    1.4606    1.1998    1.0179    0.9113    0.8843    0.9482    1.1165    1.4010    1.8104    2.3503    3.0245    3.8352    4.7725    5.8179 
R   10  17   1  26   2  23   1  3197  3223       1.0000    0.0000   11.2000    0.7000   -1.0833    1.3491    3.7032    2.9660    2.3295    1.7958    1.3692    1.0554    0.8600    0.7880    0.8432    1.0280    1.3433    1.7888    2.3628    3.0621    3.8823    4.8179    5.7655 
R   10  17   1  26   2  23   1  3197  3224       1.0000    0.0000   11.2000    0.7000   -1.0434    1.3863    2.9837    2.2829    1.7216    1.2984    1.0104    0.8527    0.8183    0.8981    1.0820    1.3617    1.7326    2.1950    2.7531    3.4120    4.1715    5.0401    5.9940 
R   10  18   1  26   2  24   1  3197  3225       1.0000    0.0000   11.9000    0.7000   -0.9718    1.0438    3.4041    2.7457    2.1897    1.7313    1.3662    1.0926    0.9126    0.8324    0.8601    1.0043    1.2721    1.6690    2.1987    2.8637    3.6653    4.6041    5.6285    6.4244 
R   10  17   1  26   2  23   1  3197  3256       1.0000    0.0000   11.2000    0.7000   -0.9521    0.9317    2.7036    2.0634    1.5485    1.1638    0.9120    0.7935    0.8066    0.9472    1.2093    1.5851    2.0666    2.6470    3.3229    4.0946    4.9479    5.9025    6.6234 
R   10  17   1  26   2  23   1  3197  3257       1.0000    0.0000   11.2000    0.7000   -0.9343    1.1905    2.5666    1.9424    1.4593    1.1150    0.9050    0.8225    0.8573    0.9974    1.2313    1.5515    1.9573    2.4529    3.0447    3.7360    4.5325    5.4373    6.2906 
R   10  14   1  26   2  20   1  3197  3258       1.0000    0.0000    9.1000    0.7000   -0.6800    1.3558    1.8987    1.4457    1.1037    0.8808    0.7838    0.8176    0.9848    1.2859    1.7190    2.2801    2.9630    3.7599    4.6626    5.6065 
R   10  15   1  26   2  21   1  3197  3288       1.0000    0.0000    9.8000    0.7000   -0.7677    1.5245    2.4309    1.9136    1.4913    1.1647    0.9385    0.8203    0.8187    0.9414    1.1943    1.5816    2.1056    2.7673    3.5659    4.4994    5.5444 
R   10  17   1  26   2  23   1  3197  3289       1.0000    0.0000   11.2000    0.7000   -1.0220    1.3641    3.5695    2.8748    2.2776    1.7766    1.3731    1.0715    0.8784    0.8007    0.8450    1.0161    1.3174    1.7506    2.3162    3.0129    3.8383    4.7879    5.7472 
R   10  17   1  26   2  23   1  3197  3291       1.0000    0.0000   11.2000    0.7000   -1.1185    1.3813    3.9607    3.1983    2.5336    1.9681    1.5061    1.1534    0.9164    0.8007    0.8106    0.9487    1.2163    1.6128    2.1364    2.7833    3.5486    4.4261    5.3791 
R   10  18   1  26   2  24   1  3197  3296       1.0000    0.0000   11.9000    0.7000   -0.9704    1.0703    3.4392    2.7817    2.2258    1.7664    1.3984    1.1190    0.9300    0.8379    0.8522    0.9825    1.2369    1.6215    2.1403    2.7959    3.5896    4.5214    5.5494    6.3612 
R   10  16   1  26   2  22   1  3197  3298       1.0000    0.0000   10.5000    0.7000   -0.8520    1.4424    2.8439    2.2680    1.7881    1.4009    1.1064    0.9093    0.8178    0.8411    0.9876    1.2639    1.6746    2.2223    2.9083    3.7323    4.6927    5.6980 
R   10  18   1  26   2  24   1  3197  3299       1.0000    0.0000   11.9000    0.7000   -1.1476    1.1934    3.3953    2.6216    1.9877    1.4937    1.1376    0.9156    0.8215    0.8466    0.9800    1.2109    1.5315    1.9398    2.4386    3.0335    3.7278    4.5261    5.4329    6.2883 
R   10  19   1  26   2  25   1  3197  3486       1.0000    0.0000   12.6000    0.7000   -0.7739    1.4558    2.7786    2.2590    1.8438    1.5306    1.3126    1.1759    1.0979    1.0529    1.0310    1.0494    1.1386    1.3248    1.6242    2.0455    2.5931    3.2686    4.0716    5.0035    6.0100 
R   10  21   1  26   2  27   1  3197  3488       1.0000    0.0000   14.0000    0.7000   -0.7298    1.1607    2.6136    2.1254    1.7442    1.4691    1.2980    1.2241    1.2277    1.2632    1.2656    1.2143    1.1643    1.1810    1.3006    1.5380    1.8985    2.3841    2.9954    3.7330    4.5967    5.5864    6.4420 
R   10  22   1  26   2  28   1  3197  3489       1.0000    0.0000   14.7000    0.7000   -0.9896    1.4470    3.7501    3.0795    2.5133    2.0516    1.6936    1.4379    1.2803    1.2096    1.1997    1.2059    1.1882    1.1550    1.1556    1.2345    1.4164    1.7119    2.1255    2.6588    3.3127    4.0875    4.9831    5.9767 
R   10  20   1  26   2  26   1  3197  3520       1.0000    0.0000   13.3000    0.7000   -1.1898    1.3773    3.7170    2.9148    2.2577    1.7460    1.3759    1.1401    1.0235    0.9986    1.0273    1.0801    1.1601    1.2956    1.5147    1.8338    2.2604    2.7972    3.4458    4.2063    5.0787    6.0285 
R   10  22   1  26   2  28   1  3197  3521       1.0000    0.0000   14.7000    0.7000   -0.9317    1.0100    2.7463    2.1260    1.6563    1.3365    1.1648    1.1346    1.2230    1.3619    1.4237    1.3572    1.2636    1.2346    1.3040    1.4804    1.7659    2.1609    2.6653    3.2793    4.0027    4.8357    5.7782    6.5398 
R   10  29   1  26   2  35   1  3209  3234       1.0000    0.0000   19.6000    0.7000   -0.9998    0.8724    3.8260    3.1479    2.5734    2.1022    1.7342    1.4691    1.3059    1.2423    1.2717    1.3764    1.5126    1.6038    1.5936    1.5146    1.4356    1.3980    1.4172    1.4980    1.6418    1.8489    2.1193    2.4531    2.8502    3.3107    3.8346    4.4219    5.0725    5.7864    6.4218 
R   10  29   1  26   2  35   1  3210  3234       1.0000    0.0000   19.6000    0.7000   -0.9802    0.8803    3.7197    3.0555    2.4952    2.0388    1.6859    1.4363    1.2891    1.2418    1.2874    1.4063    1.5505    1.6370    1.6135    1.5238    1.4393    1.3990    1.4167    1.4962    1.6388    1.8447    2.1139    2.4464    2.8422    3.3014    3.8239    4.4097    5.0589    5.7713    6.4107 
R   10  26   1  26   2  32   1  3211  3232       1.0000    0.0000   17.5000    0.7000   -0.9274    1.0638    3.4480    2.8209    2.2979    1.8791    1.5639    1.3505    1.2353    1.2095    1.2534    1.3289    1.3842    1.3898    1.3678    1.3618    1.4020    1.5026    1.6688    1.9023    2.2037    2.5733    3.0109    3.5166    4.0905    4.7324    5.4425    6.1829 
R   10  28   1  26   2  34   1  3211  3234       1.0000    0.0000   18.9000    0.7000   -0.8348    0.8672    3.0149    2.4532    1.9982    1.6499    1.4080    1.2716    1.2385    1.3018    1.4413    1.6035    1.6928    1.6531    1.5436    1.4441    1.3933    1.4034    1.4777    1.6171    1.8217    2.0915    2.4266    2.8268    3.2923    3.8231    4.4191    5.0803    5.8067    6.4419 
R   10  17   1  26   2  23   1  3222  3256       1.0000    0.0000   11.2000    0.7000   -0.7837    1.0552    2.5793    2.0527    1.6284    1.2996    1.0603    0.9085    0.8482    0.8884    1.0401    1.3130    1.7149    2.2511    2.9252    3.7395    4.6906    5.7380    6.5457 
R   10  18   1  26   2  24   1  3222  3257       1.0000    0.0000   11.9000    0.7000   -0.9394    1.4979    3.2670    2.6328    2.1091    1.6923    1.3748    1.1459    0.9942    0.9133    0.9066    0.9865    1.1684    1.4657    1.8880    2.4414    3.1297    3.9546    4.9047    5.9379 
R   10  16   1  26   2  22   1  3222  3258       1.0000    0.0000   10.5000    0.7000   -0.9322    1.1635    2.6504    2.0235    1.5193    1.1423    0.8958    0.7819    0.8015    0.9539    1.2374    1.6488    2.1837    2.8371    3.6037    4.4793    5.4200    6.2635 
R   10  16   1  26   2  22   1  3223  3256       1.0000    0.0000   10.5000    0.7000   -0.5394    1.3342    1.8817    1.5254    1.2669    1.0907    0.9801    0.9271    0.9402    1.0399    1.2475    1.5789    2.0439    2.6483    3.3950    4.2807    5.3035    6.2624 
R   10  17   1  26   2  23   1  3223  3257       1.0000    0.0000   11.2000    0.7000   -0.6620    1.5197    2.2563    1.8164    1.4864    1.2569    1.1109    1.0247    0.9796    0.9786    1.0459    1.2099    1.4918    1.9036    2.4519    3.1399    3.9664    4.9329    5.9824 
R   10  15   1  26   2  21   1  3223  3258       1.0000    0.0000    9.8000    0.7000   -0.8107    1.3035    2.1616    1.6215    1.2120    0.9356    0.7937    0.7862    0.9116    1.1669    1.5481    2.0500    2.6669    3.3941    4.2282    5.1424    6.0584 
R   10  26   1  26   2  32   1  3223  3509       1.0000    0.0000   17.5000    0.7000   -1.0041    1.0033    3.3613    2.6851    2.1351    1.7113    1.4137    1.2422    1.1965    1.2750    1.4692    1.7379    1.9302    1.8512    1.6119    1.3997    1.2770    1.2562    1.3395    1.5271    1.8192    2.2158    2.7168    3.3223    4.0322    4.8466    5.7654    6.5182 
R   10  28   1  26   2  34   1  3223  3510       1.0000    0.0000   18.9000    0.7000   -0.9647    1.0859    3.1955    2.5469    2.0250    1.6298    1.3612    1.2192    1.2039    1.3150    1.5513    1.9035    2.3089    2.4979    2.2608    1.9014    1.6030    1.3977    1.2896    1.2791    1.3662    1.5510    1.8334    2.2135    2.6912    3.2666    3.9397    4.7103    5.5787    6.3661 
R   10  28   1  26   2  34   1  3223  3511       1.0000    0.0000   18.9000    0.7000   -1.1147    1.1051    3.8680    3.1142    2.4851    1.9809    1.6015    1.3469    1.2172    1.2121    1.3310    1.5692    1.9003    2.1932    2.1743    1.8953    1.6092    1.4031    1.2920    1.2782    1.3618    1.5429    1.8216    2.1978    2.6715    3.2428    3.9116    4.6779    5.5417    6.3387 
R   10  20   1  26   2  26   1  3224  3250       1.0000    0.0000   13.3000    0.7000   -0.9986    1.2974    3.6495    2.9733    2.4050    1.9429    1.5834    1.3192    1.1387    1.0272    0.9723    0.9715    1.0345    1.1782    1.4185    1.7670    2.2309    2.8145    3.5196    4.3443    5.2912    6.2130 
R   10  14   1  26   2  20   1  3224  3256       1.0000    0.0000    9.1000    0.7000   -0.3524    1.4655    1.3948    1.1644    1.0087    0.9190    0.9000    0.9682    1.1432    1.4411    1.8727    2.4445    3.1602    4.0216    5.0144    6.0390 
R   10  15   1  26   2  21   1  3224  3257       1.0000    0.0000    9.8000    0.7000   -0.6041    1.5047    1.9739    1.5713    1.2630    1.0415    0.9038    0.8543    0.9035    1.0642    1.3477    1.7623    2.3138    3.0058    3.8407    4.8092    5.8505 
R   10  14   1  26   2  20   1  3224  3258       1.0000    0.0000    9.1000    0.7000   -0.5211    1.2654    1.3887    1.0529    0.8534    0.7868    0.8481    1.0309    1.3282    1.7337    2.2429    2.8547    3.5704    4.3861    5.3060    6.2037 
R   10  17   1  26   2  23   1  3224  3291       1.0000    0.0000   11.2000    0.7000   -1.1616    1.0964    3.6958    2.9078    2.2391    1.6920    1.2696    0.9746    0.8095    0.7765    0.8769    1.1119    1.4817    1.9862    2.6248    3.3960    4.2981    5.3287    6.1575 
R   10  24   1  26   2  30   1  3224  3509       1.0000    0.0000   16.1000    0.7000   -1.0999    1.1515    3.7969    3.0533    2.4348    1.9413    1.5726    1.3282    1.2065    1.2015    1.2930    1.4203    1.4712    1.3960    1.2853    1.2316    1.2728    1.4201    1.6764    2.0425    2.5185    3.1043    3.8002    4.6059    5.5216    6.3558 
R   10  26   1  26   2  32   1  3224  3510       1.0000    0.0000   17.5000    0.7000   -1.1666    1.2557    4.1275    3.3371    2.6708    2.1287    1.7107    1.4169    1.2470    1.2002    1.2735    1.4523    1.6777    1.7914    1.6795    1.4774    1.3218    1.2570    1.2927    1.4308    1.6716    2.0153    2.4618    3.0111    3.6633    4.4183    5.2761    6.1551 
R   10  16   1  26   2  22   1  3225  3256       1.0000    0.0000   10.5000    0.7000   -0.5367    1.5488    1.8980    1.5446    1.2933    1.1285    1.0278    0.9724    0.9633    1.0226    1.1784    1.4521    1.8568    2.3994    3.0836    3.9085    4.8742    5.9397 
R   10  17   1  26   2  23   1  3225  3257       1.0000    0.0000   11.2000    0.7000   -0.4598    1.5427    1.7507    1.4527    1.2657    1.1773    1.1573    1.1529    1.1234    1.0916    1.1186    1.2508    1.5108    1.9081    2.4462    3.1259    3.9485    4.9139    5.9759 
R   10  15   1  26   2  21   1  3225  3258       1.0000    0.0000    9.8000    0.7000   -0.8108    1.2156    2.2835    1.7401    1.3126    1.0063    0.8262    0.7763    0.8593    1.0766    1.4283    1.9132    2.5286    3.2708    4.1347    5.1151    5.9985 
R   10  20   1  26   2  26   1  3225  3291       1.0000    0.0000   13.3000    0.7000   -1.2573    0.9544    4.0255    3.1752    2.4661    1.8973    1.4651    1.1630    0.9809    0.9038    0.9138    0.9964    1.1479    1.3760    1.6939    2.1134    2.6425    3.2845    4.0429    4.9186    5.9115    6.6535 
R   10  28   1  26   2  34   1  3225  3509       1.0000    0.0000   18.9000    0.7000   -0.7389    0.9401    2.3811    1.8911    1.5302    1.2982    1.1952    1.2212    1.3761    1.6594    2.0664    2.5554    2.8643    2.6312    2.1999    1.8242    1.5429    1.3598    1.2752    1.2892    1.4017    1.6127    1.9222    2.3303    2.8369    3.4420    4.1457    4.9480    5.8487    6.5625 
R   10  30   1  26   2  36   1  3225  3510       1.0000    0.0000   20.3000    0.7000   -0.7371    1.0781    2.3755    1.8868    1.5271    1.2964    1.1948    1.2221    1.3784    1.6637    2.0776    2.6151    3.2194    3.4947    3.1094    2.5960    2.1540    1.8023    1.5420    1.3732    1.2960    1.3103    1.4162    1.6137    1.9027    2.2832    2.7554    3.3191    3.9743    4.7211    5.5595    6.3359 
R   10  30   1  26   2  36   1  3225  3511       1.0000    0.0000   20.3000    0.7000   -0.9990    1.1727    3.3397    2.6671    2.1207    1.7006    1.4067    1.2390    1.1976    1.2825    1.4935    1.8297    2.2829    2.7827    2.9781    2.6534    2.2226    1.8586    1.5834    1.3990    1.3054    1.3027    1.3910    1.5701    1.8402    2.2012    2.6532    3.1960    3.8298    4.5544    5.3700    6.1939 
R   10  33   1  26   2  39   1  3225  3512       1.0000    0.0000   22.4000    0.7000   -1.1372    0.9126    3.9787    3.2090    2.5639    2.0432    1.6472    1.3756    1.2286    1.2062    1.3082    1.5348    1.8856    2.3570    2.9155    3.3116    3.1042    2.6404    2.2145    1.8687    1.6065    1.4279    1.3332    1.3224    1.3953    1.5521    1.7927    2.1171    2.5254    3.0175    3.5934    4.2531    4.9966    5.8240    6.5064 
R   10  35   1  26   2  41   1  3230  3515       1.0000    0.0000   23.8000    0.7000   -1.1114    0.8634    3.8126    3.0615    2.4370    1.9392    1.5682    1.3239    1.2062    1.2153    1.3508    1.6118    1.9927    2.4593    2.8423    2.8296    2.5424    2.2338    1.9693    1.7582    1.6011    1.4982    1.4496    1.4551    1.5148    1.6287    1.7968    2.0192    2.2957    2.6264    3.0114    3.4505    3.9439    4.4915    5.0932    5.7492    6.3669 
R   10  20   1  26   2  26   1  3248  3268       1.0000    0.0000   13.3000    0.7000   -0.9109    1.2502    3.1052    2.4920    1.9941    1.6091    1.3319    1.1528    1.0560    1.0199    1.0257    1.0691    1.1631    1.3286    1.5828    1.9369    2.3969    2.9653    3.6439    4.4336    5.3345    6.2200 
R   10  30   1  26   2  36   1  3248  3530       1.0000    0.0000   20.3000    0.7000   -1.0616    0.8843    3.5595    2.8435    2.2560    1.7970    1.4665    1.2645    1.1909    1.2457    1.4281    1.7338    2.1352    2.4825    2.4574    2.1478    1.8299    1.5820    1.4154    1.3314    1.3301    1.4116    1.5758    1.8228    2.1526    2.5651    3.0604    3.6385    4.2993    5.0429    5.8693    6.5358 
R   10  26   1  26   2  32   1  3248  3531       1.0000    0.0000   17.5000    0.7000   -1.0993    1.2700    3.7360    2.9935    2.3788    1.8919    1.5328    1.3012    1.1968    1.2172    1.3539    1.5723    1.7617    1.7594    1.5953    1.4237    1.3186    1.2987    1.3680    1.5272    1.7763    2.1154    2.5445    3.0635    3.6726    4.3717    5.1607    6.0326 
R   10  28   1  26   2  34   1  3248  3532       1.0000    0.0000   18.9000    0.7000   -0.9455    1.1770    3.0620    2.4277    1.9239    1.5504    1.3074    1.1947    1.2124    1.3597    1.6329    2.0082    2.3577    2.3749    2.0894    1.7804    1.5406    1.3846    1.3142    1.3295    1.4307    1.6176    1.8903    2.2488    2.6932    3.2233    3.8392    4.5409    5.3284    6.1484 
R   10  29   1  26   2  35   1  3248  3533       1.0000    0.0000   19.6000    0.7000   -0.8261    1.0583    2.6188    2.0685    1.6504    1.3646    1.2110    1.1897    1.3005    1.5430    1.9138    2.3860    2.7845    2.7162    2.3416    1.9753    1.6847    1.4775    1.3545    1.3155    1.3607    1.4901    1.7036    2.0013    2.3831    2.8491    3.3992    4.0335    4.7519    5.5545    6.3122 
R   10  22   1  26   2  28   1  3249  3268       1.0000    0.0000   14.7000    0.7000   -1.0109    1.3002    3.5801    2.8971    2.3300    1.8777    1.5392    1.3110    1.1850    1.1432    1.1523    1.1692    1.1724    1.1839    1.2443    1.3839    1.6180    1.9533    2.3922    2.9359    3.5849    4.3392    5.1987    6.1029 
R   10  26   1  26   2  32   1  3249  3532       1.0000    0.0000   17.5000    0.7000   -1.1931    1.0452    4.2094    3.4009    2.7183    2.1618    1.7313    1.4263    1.2461    1.1882    1.2436    1.3831    1.5271    1.5575    1.4630    1.3492    1.2914    1.3158    1.4294    1.6339    1.9296    2.3165    2.7947    3.3642    4.0249    4.7768    5.6201    6.3794 
R   10  27   1  26   2  33   1  3249  3533       1.0000    0.0000   18.2000    0.7000   -1.0354    0.9617    3.4412    2.7436    2.1750    1.7354    1.4246    1.2426    1.1890    1.2618    1.4521    1.7200    1.9271    1.8858    1.6754    1.4723    1.3419    1.2979    1.3428    1.4770    1.7003    2.0130    2.4149    2.9061    3.4866    4.1563    4.9153    5.7636    6.4778 
R   10  23   1  26   2  29   1  3250  3509       1.0000    0.0000   15.4000    0.7000   -0.9794    1.0984    3.3356    2.6757    2.1371    1.7190    1.4204    1.2377    1.1620    1.1723    1.2258    1.2641    1.2603    1.2483    1.2788    1.3831    1.5747    1.8583    2.2356    2.7071    3.2729    3.9330    4.6874    5.5362    6.3262 
R   10  23   1  26   2  29   1  3251  3268       1.0000    0.0000   15.4000    0.7000   -1.0616    1.2515    3.8387    3.1199    2.5161    2.0270    1.6517    1.3885    1.2328    1.1732    1.1839    1.2189    1.2305    1.2155    1.2172    1.2799    1.4285    1.6737    2.0193    2.4668    3.0169    3.6696    4.4250    5.2831    6.1599 
R   10  26   1  26   2  32   1  3251  3530       1.0000    0.0000   17.5000    0.7000   -1.2049    1.0880    4.2726    3.4558    2.7647    2.1993    1.7598    1.4456    1.2561    1.1890    1.2361    1.3707    1.5185    1.5608    1.4732    1.3576    1.2939    1.3111    1.4171    1.6136    1.9010    2.2795    2.7490    3.3096    3.9611    4.7038    5.5374    6.3183 
R   10  25   1  26   2  31   1  3251  3532       1.0000    0.0000   16.8000    0.7000   -1.1820    0.8579    4.1516    3.3508    2.6761    2.1275    1.7044    1.4062    1.2304    1.1705    1.2080    1.2975    1.3603    1.3444    1.2905    1.2692    1.3213    1.4616    1.6948    2.0222    2.4441    2.9607    3.5718    4.2776    5.0780    5.9731    6.6401 
R   10  25   1  26   2  31   1  3251  3533       1.0000    0.0000   16.8000    0.7000   -0.9983    1.1882    3.2796    2.6082    2.0663    1.6540    1.3710    1.2168    1.1897    1.2823    1.4672    1.6551    1.6913    1.5599    1.4015    1.3036    1.2916    1.3711    1.5434    1.8086    2.1667    2.6178    3.1618    3.7988    4.5287    5.3515    6.1855 
R   10  16   1  26   2  22   1  3256  3288       1.0000    0.0000   10.5000    0.7000   -1.1613    1.1560    3.2783    2.4958    1.8577    1.3640    1.0147    0.8097    0.7489    0.8319    1.0583    1.4277    1.9393    2.5926    3.3868    4.3211    5.3704    6.2352 
R   10  17   1  26   2  23   1  3256  3289       1.0000    0.0000   11.2000    0.7000   -1.3015    1.0618    3.9354    3.0544    2.3154    1.7188    1.2647    0.9534    0.7847    0.7585    0.8747    1.1330    1.5329    2.0739    2.7554    3.5766    4.5369    5.5867    6.3981 
R   10  16   1  26   2  22   1  3256  3291       1.0000    0.0000   10.5000    0.7000   -1.1601    1.1154    3.2819    2.5001    1.8617    1.3671    1.0166    0.8102    0.7480    0.8301    1.0563    1.4263    1.9398    2.5963    3.3954    4.3365    5.4020    6.2483 
R   10  22   1  26   2  28   1  3256  3509       1.0000    0.0000   14.7000    0.7000   -0.9864    1.0241    3.4142    2.7489    2.2027    1.7751    1.4645    1.2676    1.1749    1.1630    1.1866    1.1924    1.1710    1.1683    1.2351    1.4005    1.6767    2.0684    2.5773    3.2042    3.9492    4.8124    5.7936    6.5716 
R   10  24   1  26   2  30   1  3256  3510       1.0000    0.0000   16.1000    0.7000   -1.1282    1.2372    4.0943    3.3295    2.6825    2.1534    1.7420    1.4479    1.2697    1.2033    1.2350    1.3257    1.3937    1.3668    1.2813    1.2257    1.2527    1.3819    1.6191    1.9662    2.4238    2.9919    3.6706    4.4598    5.3596    6.2377 
R   10  18   1  26   2  24   1  3256  3520       1.0000    0.0000   11.9000    0.7000   -1.0520    1.2440    3.0589    2.3528    1.7894    1.3653    1.0752    0.9106    0.8593    0.9065    1.0388    1.2487    1.5381    1.9150    2.3887    2.9662    3.6501    4.4455    5.3526    6.2361 
R   10  19   1  26   2  25   1  3256  3521       1.0000    0.0000   12.6000    0.7000   -1.1117    1.3185    3.3541    2.6066    2.0041    1.5435    1.2193    1.0218    0.9347    0.9350    0.9993    1.1157    1.2907    1.5415    1.8842    2.3288    2.8802    3.5414    4.3134    5.1963    6.1157 
R   10  17   1  26   2  23   1  3257  3288       1.0000    0.0000   11.2000    0.7000   -0.8046    1.2979    2.3157    1.7828    1.3915    1.1322    0.9880    0.9338    0.9438    1.0089    1.1429    1.3701    1.7108    2.1773    2.7757    3.5081    4.3769    5.3821    6.3172 
R   10  18   1  26   2  24   1  3257  3289       1.0000    0.0000   11.9000    0.7000   -1.0654    1.3916    3.1909    2.4759    1.9059    1.4766    1.1800    1.0025    0.9238    0.9214    0.9826    1.1132    1.3316    1.6568    2.1018    2.6740    3.3760    4.2109    5.1792    6.1580 
R   10  20   1  26   2  26   1  3257  3290       1.0000    0.0000   13.3000    0.7000   -1.3837    1.3291    4.6578    3.7191    2.9221    2.2664    1.7512    1.3717    1.1187    0.9772    0.9258    0.9435    1.0213    1.1680    1.4025    1.7422    2.1987    2.7781    3.4825    4.3148    5.2751    6.2175 
R   10  18   1  26   2  24   1  3257  3291       1.0000    0.0000   11.9000    0.7000   -1.0443    1.0622    3.0840    2.3835    1.8260    1.4066    1.1172    0.9454    0.8760    0.8948    0.9958    1.1842    1.4727    1.8741    2.3981    3.0508    3.8332    4.7497    5.7999    6.6142 
R   10  16   1  26   2  22   1  3257  3298       1.0000    0.0000   10.5000    0.7000   -1.2530    1.1057    3.5569    2.7115    2.0163    1.4712    1.0763    0.8315    0.7369    0.7924    0.9981    1.3540    1.8600    2.5162    3.3225    4.2789    5.3855    6.2365 
R   10  16   1  26   2  22   1  3257  3299       1.0000    0.0000   10.5000    0.7000   -1.2729    1.2346    3.6622    2.8028    2.0926    1.5318    1.1200    0.8573    0.7435    0.7786    0.9623    1.2945    1.7753    2.4044    3.1817    4.1072    5.1808    6.0959 
R   10  23   1  26   2  29   1  3257  3509       1.0000    0.0000   15.4000    0.7000   -0.7087    1.0109    2.3680    1.8976    1.5486    1.3211    1.2145    1.2266    1.3481    1.5395    1.6790    1.6212    1.4378    1.2829    1.2218    1.2713    1.4349    1.7135    2.1073    2.6162    3.2402    3.9794    4.8338    5.8033    6.5714 
R   10  25   1  26   2  31   1  3257  3510       1.0000    0.0000   16.8000    0.7000   -0.9221    1.2392    3.1401    2.5199    2.0197    1.6393    1.3787    1.2380    1.2163    1.3112    1.5090    1.7505    1.8650    1.7304    1.5024    1.3266    1.2470    1.2726    1.4051    1.6448    1.9919    2.4463    3.0079    3.6769    4.4532    5.3367    6.2124 
R   10  16   1  26   2  22   1  3257  3520       1.0000    0.0000   10.5000    0.7000   -0.9348    1.3917    2.5588    1.9335    1.4456    1.0948    0.8792    0.7952    0.8373    0.9987    1.2715    1.6485    2.1249    2.6995    3.3741    4.1482    5.0234    5.9813 
R   10  18   1  26   2  24   1  3257  3521       1.0000    0.0000   11.9000    0.7000   -1.0589    1.1611    3.0694    2.3584    1.7896    1.3601    1.0650    0.8970    0.8456    0.8978    1.0412    1.2680    1.5777    1.9759    2.4707    3.0687    3.7721    4.5867    5.5130    6.3547 
R   10  16   1  26   2  22   1  3258  3288       1.0000    0.0000   10.5000    0.7000   -0.7962    1.1814    2.2885    1.7583    1.3551    1.0714    0.8990    0.8317    0.8679    1.0119    1.2713    1.6550    2.1706    2.8238    3.6184    4.5483    5.6171    6.5015 
R   10  16   1  26   2  22   1  3258  3289       1.0000    0.0000   10.5000    0.7000   -1.0116    1.4795    2.9830    2.3026    1.7525    1.3295    1.0304    0.8526    0.7952    0.8590    1.0464    1.3611    1.8069    2.3875    3.1059    3.9645    4.9474    5.9772 
R   10  18   1  26   2  24   1  3258  3290       1.0000    0.0000   11.9000    0.7000   -1.3045    1.4198    4.4163    3.5294    2.7675    2.1348    1.6284    1.2450    0.9816    0.8362    0.8078    0.8975    1.1075    1.4412    1.9022    2.4939    3.2191    4.0800    5.0577    6.0531 
R   10  15   1  26   2  21   1  3258  3291       1.0000    0.0000    9.8000    0.7000   -0.9715    1.4446    2.6933    2.0416    1.5237    1.1394    0.8890    0.7730    0.7926    0.9491    1.2439    1.6786    2.2545    2.9729    3.8350    4.8407    5.8571 
R   10  18   1  26   2  24   1  3258  3298       1.0000    0.0000   11.9000    0.7000   -1.2787    1.5823    4.0663    3.2013    2.4790    1.9007    1.4613    1.1525    0.9622    0.8752    0.8783    0.9672    1.1489    1.4366    1.8435    2.3796    3.0509    3.8580    4.8053    5.8854 
R   10  18   1  26   2  24   1  3258  3520       1.0000    0.0000   11.9000    0.7000   -1.2715    1.3824    4.0270    3.1650    2.4363    1.8426    1.3842    1.0601    0.8676    0.8026    0.8591    1.0299    1.3073    1.6848    2.1587    2.7289    3.3978    4.1648    5.0334    5.9847 
R   10  19   1  26   2  25   1  3258  3521       1.0000    0.0000   12.6000    0.7000   -1.2577    1.3986    3.9554    3.1054    2.3989    1.8338    1.4068    1.1122    0.9409    0.8798    0.9121    1.0228    1.2041    1.4593    1.7984    2.2317    2.7673    3.4082    4.1587    5.0195    5.9785 
R   10  19   1  26   2  25   1  3263  3283       1.0000    0.0000   12.6000    0.7000   -0.9445    1.3726    3.2694    2.6310    2.0998    1.6731    1.3470    1.1163    0.9750    0.9171    0.9378    1.0354    1.2115    1.4705    1.8178    2.2587    2.7972    3.4364    4.1742    5.0150    5.9551 
R   10  19   1  26   2  25   1  3263  3288       1.0000    0.0000   12.6000    0.7000   -1.1692    1.1922    4.0700    3.2762    2.5988    2.0381    1.5904    1.2517    1.0175    0.8842    0.8501    0.9161    1.0852    1.3620    1.7513    2.2577    2.8847    3.6349    4.5030    5.4849    6.3556 
R   10  19   1  26   2  25   1  3263  3289       1.0000    0.0000   12.6000    0.7000   -1.0787    1.1843    3.6396    2.9100    2.3009    1.8102    1.4328    1.1613    0.9866    0.9001    0.8966    0.9774    1.1496    1.4226    1.8056    2.3057    2.9275    3.6735    4.5408    5.5334    6.4026 
R   10  20   1  26   2  26   1  3263  3290       1.0000    0.0000   13.3000    0.7000   -1.1595    1.0591    4.0783    3.2916    2.6229    2.0736    1.6399    1.3154    1.0916    0.9578    0.9049    0.9289    1.0335    1.2281    1.5236    1.9291    2.4514    3.0947    3.8592    4.7462    5.7564    6.5601 
R   10  19   1  26   2  25   1  3263  3291       1.0000    0.0000   12.6000    0.7000   -1.0404    1.0610    3.4542    2.7517    2.1709    1.7085    1.3587    1.1132    0.9619    0.8959    0.9108    1.0095    1.2005    1.4944    1.9004    2.4253    3.0737    3.8459    4.7424    5.7644    6.5717 
R   10  22   1  26   2  28   1  3263  3521       1.0000    0.0000   14.7000    0.7000   -1.1282    1.0855    4.1456    3.3803    2.7306    2.1959    1.7747    1.4643    1.2584    1.1432    1.0940    1.0783    1.0758    1.0978    1.1766    1.3417    1.6112    1.9940    2.4945    3.1138    3.8536    4.7139    5.6945    6.5063 
R   10  28   1  26   2  34   1  3263  3526       1.0000    0.0000   18.9000    0.7000   -0.9851    0.8340    3.2089    2.5470    2.0158    1.6152    1.3454    1.2062    1.1974    1.3177    1.5605    1.8902    2.1566    2.1141    1.8567    1.6022    1.4204    1.3233    1.3127    1.3888    1.5517    1.8013    2.1376    2.5607    3.0705    3.6670    4.3503    5.1204    5.9771    6.6225 
R   10  27   1  26   2  33   1  3263  3527       1.0000    0.0000   18.2000    0.7000   -0.9368    1.1070    3.0142    2.3862    1.8896    1.5246    1.2909    1.1887    1.2173    1.3747    1.6493    1.9817    2.1656    2.0242    1.7535    1.5219    1.3705    1.3057    1.3285    1.4391    1.6373    1.9233    2.2969    2.7583    3.3074    3.9442    4.6688    5.4810    6.2677 
R   10  28   1  26   2  34   1  3263  3528       1.0000    0.0000   18.9000    0.7000   -1.2330    0.8843    4.3991    3.5627    2.8526    2.2687    1.8112    1.4799    1.2746    1.1947    1.2376    1.3926    1.6190    1.7939    1.7664    1.5954    1.4282    1.3281    1.3108    1.3793    1.5342    1.7756    2.1036    2.5180    3.0190    3.6065    4.2805    5.0411    5.8881    6.5592 
R   10  27   1  26   2  33   1  3263  3529       1.0000    0.0000   18.2000    0.7000   -0.6806    0.8745    2.1596    1.7118    1.3989    1.2210    1.1781    1.2700    1.4952    1.8445    2.2575    2.4758    2.2749    1.9365    1.6482    1.4440    1.3282    1.3012    1.3630    1.5136    1.7530    2.0813    2.4985    3.0044    3.5993    4.2829    5.0554    5.9167    6.5855 
R   10  27   1  26   2  33   1  3263  3531       1.0000    0.0000   18.2000    0.7000   -0.8841    0.9091    2.8139    2.2230    1.7644    1.4380    1.2439    1.1818    1.2511    1.4480    1.7522    2.0665    2.1411    1.9259    1.6587    1.4535    1.3330    1.3008    1.3572    1.5022    1.7359    2.0583    2.4694    2.9691    3.5576    4.2347    5.0005    5.8550    6.5414 
R   10  27   1  26   2  33   1  3263  3532       1.0000    0.0000   18.2000    0.7000   -1.2023    1.1627    4.2332    3.4185    2.7306    2.1695    1.7354    1.4281    1.2472    1.1919    1.2582    1.4308    1.6528    1.7803    1.7027    1.5274    1.3811    1.3092    1.3221    1.4221    1.6094    1.8841    2.2462    2.6957    3.2327    3.8570    4.5688    5.3680    6.1827 
R   10  20   1  26   2  26   1  3264  3289       1.0000    0.0000   13.3000    0.7000   -1.1481    1.3188    4.0179    3.2401    2.5842    2.0491    1.6321    1.3269    1.1230    1.0050    0.9556    0.9641    1.0334    1.1780    1.4151    1.7587    2.2176    2.7968    3.4977    4.3224    5.2716    6.2059 
R   10  19   1  26   2  25   1  3264  3291       1.0000    0.0000   12.6000    0.7000   -1.0363    1.5016    3.4729    2.7736    2.1976    1.7440    1.4075    1.1790    1.0430    0.9790    0.9692    1.0105    1.1170    1.3095    1.6058    2.0171    2.5498    3.2064    3.9884    4.8973    5.9241 
R   10  29   1  26   2  35   1  3264  3526       1.0000    0.0000   19.6000    0.7000   -1.1188    1.0881    3.8096    3.0536    2.4261    1.9269    1.5562    1.3140    1.2001    1.2145    1.3559    1.6187    1.9702    2.2631    2.2324    1.9630    1.6886    1.4833    1.3593    1.3184    1.3608    1.4866    1.6956    1.9879    2.3636    2.8225    3.3648    3.9904    4.6993    5.4915    6.2633 
R   10  29   1  26   2  35   1  3264  3527       1.0000    0.0000   19.6000    0.7000   -0.9499    0.8314    3.0660    2.4288    1.9228    1.5481    1.3047    1.1925    1.2115    1.3610    1.6379    2.0208    2.3904    2.4325    2.1484    1.8301    1.5786    1.4096    1.3248    1.3246    1.4089    1.5777    1.8311    2.1689    2.5913    3.0982    3.6896    4.3656    5.1261    5.9711    6.6124 
R   10  29   1  26   2  35   1  3264  3528       1.0000    0.0000   19.6000    0.7000   -1.1885    1.1178    4.1604    3.3553    2.6774    2.1267    1.7031    1.4067    1.2374    1.1951    1.2789    1.4847    1.7915    2.1014    2.1742    1.9652    1.7014    1.4937    1.3651    1.3191    1.3561    1.4764    1.6797    1.9662    2.3359    2.7887    3.3247    3.9438    4.6461    5.4316    6.2184 
R   10  28   1  26   2  34   1  3264  3529       1.0000    0.0000   18.9000    0.7000   -0.6058    0.9574    1.9638    1.5684    1.3089    1.1854    1.1977    1.3459    1.6294    2.0435    2.5495    2.9027    2.7217    2.3132    1.9439    1.6563    1.4546    1.3390    1.3095    1.3662    1.5092    1.7383    2.0536    2.4550    2.9427    3.5166    4.1766    4.9228    5.7552    6.4635 
R   10  29   1  26   2  35   1  3264  3530       1.0000    0.0000   19.6000    0.7000   -1.2074    1.0883    4.2602    3.4418    2.7503    2.1855    1.7476    1.4364    1.2520    1.1942    1.2621    1.4518    1.7432    2.0454    2.1313    1.9396    1.6847    1.4827    1.3592    1.3184    1.3608    1.4865    1.6954    1.9877    2.3633    2.8222    3.3645    3.9900    4.6989    5.4910    6.2630 
R   10  28   1  26   2  34   1  3264  3531       1.0000    0.0000   18.9000    0.7000   -0.6439    0.9146    2.0607    1.6386    1.3519    1.2007    1.1849    1.3046    1.5591    1.9442    2.4269    2.7974    2.6691    2.2804    1.9189    1.6375    1.4421    1.3329    1.3102    1.3738    1.5238    1.7602    2.0829    2.4921    2.9876    3.5695    4.2378    4.9925    5.8335    6.5201 
R   10  28   1  26   2  34   1  3264  3532       1.0000    0.0000   18.9000    0.7000   -0.9944    1.2078    3.2476    2.5791    2.0412    1.6339    1.3571    1.2109    1.1951    1.3092    1.5499    1.8985    2.2537    2.3341    2.0883    1.7878    1.5486    1.3912    1.3184    1.3304    1.4272    1.6090    1.8756    2.2271    2.6636    3.1848    3.7910    4.4821    5.2580    6.0926 
R   10  29   1  26   2  35   1  3264  3533       1.0000    0.0000   19.6000    0.7000   -1.1748    0.9210    4.0896    3.2942    2.6261    2.0855    1.6723    1.3865    1.2280    1.1967    1.2911    1.5052    1.8086    2.0761    2.0783    1.8529    1.6097    1.4313    1.3339    1.3203    1.3908    1.5454    1.7840    2.1069    2.5138    3.0049    3.5801    4.2394    4.9828    5.8104    6.4975 
R   10  27   1  26   2  33   1  3265  3527       1.0000    0.0000   18.2000    0.7000   -1.2260    1.2569    4.3608    3.5294    2.8243    2.2457    1.7934    1.4676    1.2679    1.1935    1.2415    1.3998    1.6230    1.7819    1.7382    1.5670    1.4084    1.3194    1.3139    1.3946    1.5621    1.8165    2.1577    2.5858    3.1008    3.7026    4.3913    5.1669    6.0286 
R   10  26   1  26   2  32   1  3265  3529       1.0000    0.0000   17.5000    0.7000   -0.9212    1.2657    2.9535    2.3365    1.8512    1.4976    1.2756    1.1851    1.2253    1.3923    1.6664    1.9592    2.0462    1.8602    1.6134    1.4244    1.3194    1.3028    1.3753    1.5369    1.7876    2.1275    2.5565    3.0747    3.6820    4.3784    5.1640    6.0328 
R   10  26   1  26   2  32   1  3265  3531       1.0000    0.0000   17.5000    0.7000   -0.9030    1.1889    2.8843    2.2801    1.8078    1.4676    1.2592    1.1826    1.2366    1.4165    1.6977    1.9753    2.0196    1.8147    1.5745    1.3988    1.3087    1.3076    1.3960    1.5740    1.8416    2.1988    2.6456    3.1820    3.8080    4.5235    5.3287    6.1592 
R   10  27   1  26   2  33   1  3265  3532       1.0000    0.0000   18.2000    0.7000   -1.2034    1.1128    4.2392    3.4236    2.7349    2.1730    1.7380    1.4298    1.2480    1.1915    1.2562    1.4255    1.6403    1.7573    1.6763    1.5063    1.3684    1.3055    1.3277    1.4373    1.6344    1.9192    2.2917    2.7519    3.2998    3.9354    4.6586    5.4696    6.2592 
R   10  28   1  26   2  34   1  3266  3529       1.0000    0.0000   18.9000    0.7000   -1.0252    1.0271    3.3794    2.6893    2.1292    1.6992    1.3992    1.2292    1.1891    1.2781    1.4920    1.8089    2.1235    2.1813    1.9552    1.6848    1.4764    1.3502    1.3096    1.3547    1.4857    1.7025    2.0051    2.3936    2.8680    3.4282    4.0742    4.8061    5.6239    6.3675 
R   10  28   1  26   2  34   1  3266  3531       1.0000    0.0000   18.9000    0.7000   -0.8798    0.8246    2.7984    2.2105    1.7549    1.4316    1.2407    1.1820    1.2553    1.4586    1.7813    2.1600    2.3544    2.1730    1.8637    1.6004    1.4183    1.3223    1.3131    1.3906    1.5550    1.8060    2.1439    2.5686    3.0800    3.6782    4.3632    5.1350    5.9936    6.6342 
R   10  28   1  26   2  34   1  3266  3532       1.0000    0.0000   18.9000    0.7000   -1.1216    1.1946    3.8233    3.0653    2.4357    1.9345    1.5616    1.3172    1.2010    1.2127    1.3502    1.6030    1.9205    2.1237    2.0225    1.7692    1.5409    1.3873    1.3172    1.3318    1.4314    1.6159    1.8854    2.2398    2.6792    3.2035    3.8128    4.5071    5.2863    6.1143 
R   10  28   1  26   2  34   1  3266  3533       1.0000    0.0000   18.9000    0.7000   -1.1655    1.2154    4.0417    3.2529    2.5916    2.0579    1.6517    1.3732    1.2222    1.1982    1.2996    1.5183    1.8153    2.0463    2.0041    1.7751    1.5493    1.3930    1.3190    1.3295    1.4249    1.6051    1.8701    2.2199    2.6546    3.1741    3.7785    4.4677    5.2417    6.0800 
R   10  29   1  26   2  35   1  3267  3529       1.0000    0.0000   19.6000    0.7000   -1.2094    0.9165    4.2710    3.4512    2.7582    2.1919    1.7524    1.4397    1.2537    1.1940    1.2597    1.4452    1.7252    1.9949    2.0375    1.8409    1.6060    1.4298    1.3334    1.3205    1.3917    1.5470    1.7865    2.1101    2.5178    3.0097    3.5857    4.2459    4.9903    5.8187    6.5035 
R   10  28   1  26   2  34   1  3267  3531       1.0000    0.0000   18.9000    0.7000   -1.0174    1.1765    3.3457    2.6610    2.1065    1.6822    1.3881    1.2242    1.1903    1.2858    1.5078    1.8383    2.1846    2.2827    2.0578    1.7670    1.5342    1.3827    1.3158    1.3339    1.4371    1.6253    1.8986    2.2569    2.7003    3.2288    3.8423    4.5409    5.3246    6.1435 
R   10  29   1  26   2  35   1  3267  3532       1.0000    0.0000   19.6000    0.7000   -1.2171    1.1686    4.3125    3.4873    2.7887    2.2167    1.7713    1.4525    1.2604    1.1946    1.2546    1.4371    1.7254    2.0412    2.1634    1.9888    1.7279    1.5135    1.3763    1.3211    1.3487    1.4591    1.6525    1.9287    2.2878    2.7297    3.2546    3.8623    4.5529    5.3263    6.1387 
R   10  29   1  26   2  35   1  3267  3533       1.0000    0.0000   19.6000    0.7000   -1.1940    1.1862    4.1894    3.3805    2.6986    2.1437    1.7159    1.4152    1.2415    1.1947    1.2741    1.4762    1.7829    2.1065    2.2090    2.0106    1.7400    1.5213    1.3806    1.3221    1.3463    1.4533    1.6430    1.9155    2.2708    2.7089    3.2298    3.8334    4.5198    5.2890    6.1101 
R   10  28   1  26   2  34   1  3268  3531       1.0000    0.0000   18.9000    0.7000   -1.1128    1.0610    3.7806    3.0288    2.4056    1.9109    1.5447    1.3071    1.1979    1.2164    1.3600    1.6149    1.9177    2.0743    1.9413    1.6953    1.4871    1.3564    1.3102    1.3495    1.4744    1.6850    1.9813    2.3633    2.8309    3.3843    4.0233    4.7479    5.5583    6.3191 
R   10  30   1  26   2  36   1  3269  3531       1.0000    0.0000   20.3000    0.7000   -1.1250    0.8980    3.8397    3.0793    2.4473    1.9436    1.5682    1.3212    1.2025    1.2120    1.3490    1.6102    1.9746    2.3311    2.3893    2.1289    1.8238    1.5801    1.4159    1.3334    1.3330    1.4145    1.5782    1.8239    2.1516    2.5614    3.0532    3.6271    4.2830    5.0210    5.8410    6.5138 
R   10  31   1  26   2  37   1  3269  3533       1.0000    0.0000   21.0000    0.7000   -1.1471    0.7934    3.9489    3.1729    2.5249    2.0049    1.6127    1.3485    1.2123    1.2039    1.3231    1.5684    1.9296    2.3445    2.5593    2.3649    2.0315    1.7397    1.5233    1.3868    1.3306    1.3548    1.4593    1.6443    1.9095    2.2552    2.6813    3.1877    3.7745    4.4416    5.1892    6.0171    6.6337 
R   10  20   1  26   2  26   1  3274  3520       1.0000    0.0000   13.3000    0.7000   -0.9719    1.5115    3.4973    2.8407    2.2956    1.8605    1.5332    1.3077    1.1709    1.0994    1.0633    1.0453    1.0587    1.1362    1.3074    1.5907    1.9955    2.5265    3.1852    3.9724    4.8890    5.9229 
R   10  23   1  26   2  29   1  3274  3521       1.0000    0.0000   15.4000    0.7000   -0.7241    0.9805    2.5116    2.0287    1.6591    1.4029    1.2598    1.2284    1.3035    1.4610    1.6168    1.6197    1.4593    1.2887    1.2034    1.2326    1.3831    1.6568    2.0540    2.5748    3.2192    3.9872    4.8788    5.8939    6.6553 
R   10  23   1  26   2  29   1  3274  3526       1.0000    0.0000   15.4000    0.7000   -1.1850    0.9323    3.9403    3.1396    2.4749    1.9450    1.5496    1.2858    1.1468    1.1156    1.1547    1.2033    1.2164    1.2141    1.2506    1.3642    1.5719    1.8799    2.2900    2.8028    3.4186    4.1372    4.9587    5.8831    6.5977 
R   10  19   1  26   2  25   1  3274  3538       1.0000    0.0000   12.6000    0.7000   -0.9965    1.1368    3.5509    2.8758    2.3063    1.8391    1.4695    1.1921    1.0022    0.8978    0.8808    0.9563    1.1313    1.4129    1.8069    2.3182    2.9499    3.7043    4.5759    5.5528    6.3914 
R   10  15   1  26   2  21   1  3274  3549       1.0000    0.0000    9.8000    0.7000   -0.6943    1.1220    2.0125    1.5489    1.1922    0.9473    0.8187    0.8106    0.9259    1.1666    1.5339    2.0277    2.6470    3.3898    4.2530    5.2327    6.0643 
R   10  16   1  26   2  22   1  3274  3550       1.0000    0.0000   10.5000    0.7000   -0.9779    1.3929    3.1407    2.4782    1.9203    1.4706    1.1330    0.9111    0.8079    0.8257    0.9658    1.2290    1.6148    2.1223    2.7494    3.4935    4.3510    5.3062 
R   10  18   1  26   2  24   1  3274  3551       1.0000    0.0000   11.9000    0.7000   -1.0246    1.1783    3.6579    2.9615    2.3638    1.8629    1.4581    1.1506    0.9430    0.8393    0.8440    0.9615    1.1954    1.5488    2.0239    2.6222    3.3448    4.1919    5.1635    6.0249 
R   10  19   1  26   2  25   1  3274  3552       1.0000    0.0000   12.6000    0.7000   -1.1992    0.9393    3.9511    3.1370    2.4433    1.8717    1.4233    1.0981    0.8952    0.8130    0.8488    0.9992    1.2599    1.6263    2.0943    2.6609    3.3245    4.0854    4.9283    5.8635    6.5839 
R   10  17   1  26   2  23   1  3275  3305       1.0000    0.0000   11.2000    0.7000   -1.1086    1.3197    3.3569    2.6090    1.9937    1.5088    1.1517    0.9198    0.8102    0.8210    0.9507    1.1994    1.5680    2.0583    2.6726    3.4132    4.2801    5.2560    6.1955 
R   10  24   1  26   2  30   1  3275  3521       1.0000    0.0000   16.1000    0.7000   -0.9424    0.9644    3.3657    2.7297    2.2059    1.7942    1.4946    1.3067    1.2290    1.2558    1.3652    1.4896    1.5104    1.3984    1.2659    1.2051    1.2509    1.4133    1.6948    2.0963    2.6180    3.2598    4.0218    4.9039    5.9062    6.6558 
R   10  18   1  26   2  24   1  3275  3538       1.0000    0.0000   11.9000    0.7000   -1.0597    1.3581    3.7862    3.0663    2.4497    1.9338    1.5169    1.1980    0.9776    0.8580    0.8426    0.9355    1.1405    1.4613    1.9009    2.4615    3.1450    3.9526    4.8851    5.8375 
R   10  13   1  26   2  19   1  3275  3549       1.0000    0.0000    8.4000    0.7000   -0.5570    1.3826    1.5468    1.1816    0.9340    0.8079    0.8064    0.9312    1.1828    1.5607    2.0632    2.6873    3.4291    4.2838    5.2328 
R   10  15   1  26   2  21   1  3275  3550       1.0000    0.0000    9.8000    0.7000   -0.8786    1.3301    2.5865    1.9954    1.5185    1.1594    0.9212    0.8058    0.8145    0.9472    1.2032    1.5805    2.0764    2.6874    3.4092    4.2379    5.1520 
R   10  17   1  26   2  23   1  3275  3551       1.0000    0.0000   11.2000    0.7000   -1.0060    1.1692    3.2561    2.5741    1.9973    1.5293    1.1741    0.9350    0.8148    0.8156    0.9386    1.1841    1.5519    2.0404    2.6477    3.3709    4.2063    5.1504    6.0002 
R   10  18   1  26   2  24   1  3275  3552       1.0000    0.0000   11.9000    0.7000   -1.0737    0.9724    3.3777    2.6507    2.0409    1.5511    1.1831    0.9380    0.8159    0.8160    0.9366    1.1750    1.5278    1.9909    2.5604    3.2325    4.0050    4.8645    5.7934    6.5294 
R   10  19   1  26   2  25   1  3275  3588       1.0000    0.0000   12.6000    0.7000   -1.0369    1.1436    3.8601    3.1553    2.5499    2.0429    1.6294    1.3049    1.0666    0.9154    0.8559    0.8954    1.0419    1.3026    1.6831    2.1876    2.8189    3.5789    4.4687    5.4517    6.2944 
R   10  19   1  26   2  25   1  3275  3589       1.0000    0.0000   12.6000    0.7000   -1.2407    1.0175    4.1069    3.2638    2.5415    1.9433    1.4712    1.1259    0.9066    0.8114    0.8371    0.9789    1.2311    1.5876    2.0430    2.5937    3.2388    3.9794    4.8047    5.7284    6.4899 
R   10  19   1  26   2  25   1  3276  3304       1.0000    0.0000   12.6000    0.7000   -1.3168    1.4796    4.5613    3.6655    2.8943    2.2545    1.7429    1.3548    1.0838    0.9219    0.8606    0.8939    1.0198    1.2417    1.5663    2.0008    2.5518    3.2237    4.0162    4.9326    5.9487 
R   10  18   1  26   2  24   1  3276  3305       1.0000    0.0000   11.9000    0.7000   -1.0158    1.0157    3.0888    2.4060    1.8563    1.4349    1.1352    0.9481    0.8640    0.8753    0.9793    1.1799    1.4850    1.9031    2.4418    3.1063    3.8969    4.8165    5.8659    6.6542 
R   10  21   1  26   2  27   1  3276  3520       1.0000    0.0000   14.0000    0.7000   -1.0167    1.1504    3.7094    3.0212    2.4445    1.9778    1.6193    1.3642    1.2020    1.1127    1.0678    1.0449    1.0485    1.1067    1.2508    1.5018    1.8713    2.3649    2.9851    3.7321    4.6077    5.6109    6.4636 
R   10  23   1  26   2  29   1  3276  3521       1.0000    0.0000   15.4000    0.7000   -0.8887    0.9999    3.1337    2.5354    2.0496    1.6762    1.4150    1.2649    1.2222    1.2728    1.3731    1.4298    1.3714    1.2591    1.1937    1.2270    1.3763    1.6471    2.0407    2.5576    3.1980    3.9619    4.8492    5.8600    6.6311 
R   10  18   1  26   2  24   1  3276  3538       1.0000    0.0000   11.9000    0.7000   -1.1248    1.0583    3.5548    2.7931    2.1532    1.6365    1.2437    0.9750    0.8298    0.8069    0.9044    1.1198    1.4500    1.8916    2.4414    3.0966    3.8554    4.7111    5.6352    6.4175 
R   10  13   1  26   2  19   1  3276  3549       1.0000    0.0000    8.4000    0.7000   -0.3171    1.4912    1.2349    1.0297    0.9047    0.8661    0.9242    1.0907    1.3754    1.7857    2.3265    3.0010    3.8113    4.7525    5.7805 
R   10  16   1  26   2  22   1  3276  3550       1.0000    0.0000   10.5000    0.7000   -0.5304    1.1314    1.8374    1.4849    1.2194    1.0329    0.9216    0.8886    0.9437    1.0990    1.3657    1.7523    2.2646    2.9064    3.6799    4.5800    5.5905    6.4335 
R   10  17   1  26   2  23   1  3276  3551       1.0000    0.0000   11.2000    0.7000   -0.6629    1.1141    2.2582    1.8145    1.4654    1.2031    1.0205    0.9147    0.8891    0.9525    1.1160    1.3900    1.7821    2.2980    2.9411    3.7138    4.6100    5.6151    6.4473 
R   10  17   1  26   2  23   1  3276  3552       1.0000    0.0000   11.2000    0.7000   -0.7279    1.3221    2.4854    1.9967    1.6049    1.3033    1.0849    0.9453    0.8856    0.9126    1.0359    1.2658    1.6104    2.0759    2.6663    3.3844    4.2319    5.1868    6.1231 
R   10  18   1  26   2  24   1  3276  3588       1.0000    0.0000   11.9000    0.7000   -0.8821    1.1006    3.0925    2.4963    1.9996    1.5972    1.2834    1.0545    0.9108    0.8573    0.9023    1.0553    1.3242    1.7155    2.2336    2.8816    3.6614    4.5742    5.5746    6.3970 
R   10  18   1  26   2  24   1  3276  3589       1.0000    0.0000   11.9000    0.7000   -1.0704    1.0021    3.2077    2.4856    1.8927    1.4298    1.0966    0.8912    0.8104    0.8495    1.0021    1.2613    1.6206    2.0751    2.6232    3.2661    4.0051    4.8356    5.7700    6.5255 
R   10  18   1  26   2  24   1  3277  3305       1.0000    0.0000   11.9000    0.7000   -1.3003    1.4840    4.3169    3.4347    2.6848    2.0652    1.5736    1.2069    0.9617    0.8347    0.8228    0.9241    1.1383    1.4663    1.9104    2.4735    3.1584    3.9677    4.8883    5.9070 
R   10  19   1  26   2  25   1  3277  3538       1.0000    0.0000   12.6000    0.7000   -0.9192    1.3617    3.2332    2.6129    2.1012    1.6955    1.3897    1.1738    1.0350    0.9614    0.9482    1.0015    1.1351    1.3640    1.7000    2.1508    2.7215    3.4146    4.2275    5.1631    6.1181 
R   10  16   1  26   2  22   1  3277  3549       1.0000    0.0000   10.5000    0.7000   -0.4454    1.0830    1.4310    1.1447    0.9759    0.9100    0.9292    1.0176    1.1692    1.3900    1.6924    2.0881    2.5850    3.1870    3.8973    4.7170    5.6460    6.4451 
R   10  18   1  26   2  24   1  3277  3550       1.0000    0.0000   11.9000    0.7000   -0.6564    1.0509    1.9786    1.5468    1.2442    1.0609    0.9796    0.9751    1.0217    1.1079    1.2436    1.4495    1.7436    2.1367    2.6339    3.2379    3.9498    4.7698    5.6979    6.4790 
R   10  18   1  26   2  24   1  3277  3551       1.0000    0.0000   11.9000    0.7000   -0.8723    1.3837    2.6095    2.0269    1.5761    1.2520    1.0462    0.9455    0.9317    0.9863    1.0986    1.2713    1.5167    1.8484    2.2763    2.8062    3.4406    4.1820    5.0305    5.9786 
R   10  19   1  26   2  25   1  3277  3552       1.0000    0.0000   12.6000    0.7000   -0.8267    1.2664    2.5065    1.9564    1.5405    1.2538    1.0861    1.0183    1.0203    1.0588    1.1193    1.2167    1.3785    1.6265    1.9723    2.4211    2.9753    3.6359    4.4028    5.2761    6.1646 
R   10  20   1  26   2  26   1  3277  3564       1.0000    0.0000   13.3000    0.7000   -0.9381    1.3660    3.3854    2.7517    2.2264    1.8078    1.4922    1.2718    1.1326    1.0544    1.0178    1.0175    1.0678    1.1922    1.4112    1.7384    2.1811    2.7436    3.4267    4.2315    5.1587    6.1142 
R   10  19   1  26   2  25   1  3277  3566       1.0000    0.0000   12.6000    0.7000   -0.8630    1.1167    3.0307    2.4491    1.9734    1.5991    1.3187    1.1219    0.9973    0.9375    0.9441    1.0274    1.2013    1.4787    1.8688    2.3778    3.0094    3.7653    4.6401    5.6365    6.4690 
R   10  20   1  26   2  26   1  3277  3589       1.0000    0.0000   13.3000    0.7000   -1.3204    0.9497    4.4186    3.5220    2.7561    2.1213    1.6170    1.2411    0.9904    0.8599    0.8429    0.9309    1.1153    1.3892    1.7492    2.1962    2.7339    3.3669    4.0953    4.9259    5.8601    6.5865 
R   10  19   1  26   2  25   1  3282  3305       1.0000    0.0000   12.6000    0.7000   -1.1966    1.3547    4.2025    3.3898    2.6943    2.1144    1.6478    1.2915    1.0421    0.8966    0.8521    0.9071    1.0616    1.3170    1.6758    2.1411    2.7157    3.4024    4.2006    5.1017    6.0445 
R   10  22   1  26   2  28   1  3282  3314       1.0000    0.0000   14.7000    0.7000   -1.1765    1.0813    4.1227    3.3246    2.6476    2.0933    1.6595    1.3423    1.1347    1.0249    0.9951    1.0235    1.0924    1.1988    1.3541    1.5748    1.8738    2.2591    2.7342    3.3015    3.9619    4.7154    5.5620    6.3420 
R   10  22   1  26   2  28   1  3290  3314       1.0000    0.0000   14.7000    0.7000   -1.1340    0.9916    3.6139    2.8499    2.2269    1.7442    1.4003    1.1903    1.1024    1.1089    1.1568    1.1869    1.1907    1.2163    1.3114    1.5005    1.7931    2.1921    2.6986    3.3129    4.0350    4.8648    5.8023    6.5527 
R   10  17   1  26   2  23   1  3296  3452       1.0000    0.0000   11.2000    0.7000   -1.0886    1.3384    3.7337    2.9930    2.3535    1.8163    1.3853    1.0658    0.8642    0.7862    0.8361    1.0173    1.3311    1.7779    2.3564    3.0639    3.8962    4.8479    5.7932 
R   10  20   1  26   2  26   1  3296  3483       1.0000    0.0000   13.3000    0.7000   -0.8982    1.1900    3.0928    2.4885    1.9998    1.6248    1.3593    1.1933    1.1069    1.0694    1.0532    1.0574    1.1105    1.2464    1.4880    1.8479    2.3319    2.9423    3.6802    4.5468    5.5413    6.4142 
R   10  22   1  26   2  28   1  3296  3484       1.0000    0.0000   14.7000    0.7000   -0.8899    1.2509    3.0604    2.4622    1.9810    1.6167    1.3684    1.2343    1.2069    1.2629    1.3421    1.3542    1.2805    1.2036    1.1994    1.3016    1.5213    1.8619    2.3245    2.9096    3.6170    4.4469    5.3992    6.2965 
R   10  23   1  26   2  29   1  3296  3485       1.0000    0.0000   15.4000    0.7000   -1.1141    1.4477    4.0790    3.3235    2.6838    2.1598    1.7513    1.4578    1.2777    1.2057    1.2255    1.2942    1.3339    1.2942    1.2230    1.1992    1.2676    1.4455    1.7384    2.1481    2.6753    3.3201    4.0825    4.9625    5.9530 
R   10  23   1  26   2  29   1  3296  3486       1.0000    0.0000   15.4000    0.7000   -0.7990    1.2132    2.7159    2.1814    1.7643    1.4645    1.2819    1.2156    1.2617    1.4032    1.5768    1.6375    1.5136    1.3373    1.2267    1.2224    1.3345    1.5652    1.9152    2.3845    2.9732    3.6812    4.5086    5.4553    6.3304 
R   10  25   1  26   2  31   1  3296  3488       1.0000    0.0000   16.8000    0.7000   -0.9778    1.2940    3.4306    2.7708    2.2276    1.8010    1.4909    1.2974    1.2201    1.2576    1.4027    1.6225    1.7998    1.7583    1.5503    1.3535    1.2452    1.2440    1.3537    1.5752    1.9085    2.3538    2.9109    3.5799    4.3608    5.2536    6.1616 
R   10  22   1  26   2  28   1  3296  3495       1.0000    0.0000   14.7000    0.7000   -1.2426    1.0182    3.9384    3.0999    2.4096    1.8666    1.4700    1.2157    1.0936    1.0797    1.1254    1.1670    1.1810    1.2077    1.2983    1.4814    1.7680    2.1618    2.6641    3.2749    3.9945    4.8227    5.7596    6.5246 
R   10  21   1  26   2  27   1  3296  3496       1.0000    0.0000   14.0000    0.7000   -1.0402    1.3990    3.1126    2.4163    1.8705    1.4743    1.2259    1.1187    1.1341    1.2219    1.2900    1.2763    1.2314    1.2362    1.3316    1.5313    1.8389    2.2555    2.7811    3.4158    4.1596    5.0125    5.9699 
R   10  24   1  26   2  30   1  3296  3497       1.0000    0.0000   16.1000    0.7000   -1.2480    1.0503    3.9608    3.1187    2.4259    1.8822    1.4874    1.2407    1.1395    1.1744    1.3123    1.4586    1.4772    1.3743    1.2748    1.2518    1.3270    1.5055    1.7884    2.1759    2.6679    3.2644    3.9655    4.7712    5.6814    6.4582 
R   10  18   1  26   2  24   1  3296  3520       1.0000    0.0000   11.9000    0.7000   -1.1249    1.1475    3.3240    2.5658    1.9462    1.4647    1.1195    0.9066    0.8200    0.8515    0.9911    1.2287    1.5573    1.9750    2.4841    3.0899    3.7949    4.6036    5.5207    6.3529 
R   10  19   1  26   2  25   1  3296  3521       1.0000    0.0000   12.6000    0.7000   -1.2574    1.1147    3.9295    3.0787    2.3673    1.7948    1.3595    1.0580    0.8849    0.8319    0.8887    1.0438    1.2879    1.6168    2.0321    2.5392    3.1443    3.8494    4.6608    5.5800    6.3945 
R   10  21   1  26   2  27   1  3296  3549       1.0000    0.0000   14.0000    0.7000   -0.8905    1.3854    3.1860    2.5859    2.0957    1.7148    1.4415    1.2719    1.1947    1.1834    1.1915    1.1763    1.1458    1.1511    1.2381    1.4316    1.7421    2.1740    2.7287    3.4072    4.2097    5.1360    6.1022 
R   10  24   1  26   2  30   1  3296  3550       1.0000    0.0000   16.1000    0.7000   -0.8223    1.0522    2.9083    2.3560    1.9140    1.5823    1.3607    1.2490    1.2453    1.3417    1.5067    1.6426    1.6122    1.4463    1.2895    1.2189    1.2573    1.4103    1.6792    2.0645    2.5661    3.1840    3.9184    4.7691    5.7361    6.5266 
R   10  25   1  26   2  31   1  3296  3551       1.0000    0.0000   16.8000    0.7000   -0.9871    1.0534    3.6218    2.9540    2.3956    1.9468    1.6074    1.3774    1.2562    1.2416    1.3249    1.4731    1.5933    1.5652    1.4181    1.2808    1.2254    1.2750    1.4354    1.7084    2.0942    2.5929    3.2047    3.9293    4.7670    5.7175    6.5050 
R   10  25   1  26   2  31   1  3296  3552       1.0000    0.0000   16.8000    0.7000   -0.7021    1.1997    2.4729    2.0048    1.6473    1.4005    1.2642    1.2386    1.3229    1.5137    1.7909    2.0552    2.0677    1.8115    1.5283    1.3290    1.2370    1.2561    1.3872    1.6303    1.9854    2.4525    3.0316    3.7228    4.5260    5.4412    6.3020 
R   10  17   1  26   2  23   1  3297  3326       1.0000    0.0000   11.2000    0.7000   -1.2861    1.1941    3.8622    2.9926    2.2678    1.6864    1.2472    0.9486    0.7894    0.7685    0.8852    1.1392    1.5308    2.0606    2.7295    3.5388    4.4896    5.5374    6.4219 
R   10  19   1  26   2  25   1  3297  3329       1.0000    0.0000   12.6000    0.7000   -1.1817    1.4099    3.6444    2.8489    2.2027    1.7044    1.3500    1.1294    1.0218    0.9914    0.9991    1.0345    1.1257    1.3106    1.6148    2.0511    2.6246    3.3375    4.1911    5.1852    6.1800 
R   10  18   1  26   2  24   1  3297  3451       1.0000    0.0000   11.9000    0.7000   -1.1232    1.0371    4.0090    3.2443    2.5812    2.0181    1.5557    1.1973    0.9485    0.8154    0.8041    0.9195    1.1651    1.5433    2.0547    2.6989    3.4743    4.3777    5.4046    6.1996 
R   10  16   1  26   2  22   1  3297  3452       1.0000    0.0000   10.5000    0.7000   -0.7956    1.1248    2.5489    2.0126    1.5734    1.2296    0.9834    0.8410    0.8112    0.9025    1.1225    1.4764    1.9681    2.5994    3.3712    4.2828    5.3267    6.1741 
R   10  19   1  26   2  25   1  3297  3483       1.0000    0.0000   12.6000    0.7000   -0.7105    1.2796    2.4132    1.9403    1.5828    1.3371    1.1940    1.1324    1.1148    1.1016    1.0885    1.1130    1.2186    1.4326    1.7683    2.2315    2.8241    3.5475    4.4021    5.3876    6.3081 
R   10  21   1  26   2  27   1  3297  3484       1.0000    0.0000   14.0000    0.7000   -0.7136    1.3809    2.4259    1.9513    1.5942    1.3543    1.2301    1.2165    1.2940    1.4036    1.4364    1.3485    1.2350    1.1903    1.2539    1.4377    1.7451    2.1771    2.7339    3.4156    4.2221    5.1535    6.1183 
R   10  22   1  26   2  28   1  3297  3485       1.0000    0.0000   14.7000    0.7000   -0.8862    1.4614    3.0457    2.4501    1.9715    1.6099    1.3649    1.2350    1.2152    1.2874    1.3969    1.4390    1.3619    1.2504    1.1996    1.2515    1.4192    1.7065    2.1143    2.6431    3.2928    4.0635    4.9552    5.9558 
R   10  23   1  26   2  29   1  3297  3486       1.0000    0.0000   15.4000    0.7000   -0.7484    0.9693    2.5403    2.0413    1.6597    1.3957    1.2488    1.2176    1.2956    1.4555    1.6063    1.5987    1.4396    1.2802    1.2079    1.2482    1.4075    1.6871    2.0875    2.6086    3.2504    4.0131    4.8965    5.9007    6.6534 
R   10  25   1  26   2  31   1  3297  3487       1.0000    0.0000   16.8000    0.7000   -1.0537    1.0391    3.7802    3.0672    2.4702    1.9895    1.6248    1.3762    1.2430    1.2232    1.3083    1.4653    1.5970    1.5724    1.4215    1.2809    1.2244    1.2743    1.4361    1.7111    2.0996    2.6017    3.2174    3.9467    4.7896    5.7461    6.5270 
R   10  25   1  26   2  31   1  3297  3488       1.0000    0.0000   16.8000    0.7000   -0.9460    1.0886    3.2927    2.6551    2.1344    1.7303    1.4430    1.2724    1.2180    1.2773    1.4392    1.6553    1.7803    1.6784    1.4669    1.2988    1.2282    1.2676    1.4197    1.6850    2.0635    2.5554    3.1605    3.8789    4.7107    5.6557    6.4615 
R   10  26   1  26   2  32   1  3297  3489       1.0000    0.0000   17.5000    0.7000   -1.0777    1.0529    3.8969    3.1670    2.5531    2.0552    1.6732    1.4072    1.2570    1.2218    1.2984    1.4714    1.6796    1.7668    1.6382    1.4345    1.2861    1.2355    1.2923    1.4587    1.7350    2.1214    2.6178    3.2243    3.9409    4.7675    5.7042    6.4884 
R   10  21   1  26   2  27   1  3297  3495       1.0000    0.0000   14.0000    0.7000   -0.8952    1.0315    2.6179    2.0231    1.5793    1.2849    1.1355    1.1174    1.1919    1.2761    1.2848    1.2386    1.2230    1.2914    1.4632    1.7437    2.1344    2.6355    3.2470    3.9691    4.8017    5.7447    6.5184 
R   10  20   1  26   2  26   1  3297  3496       1.0000    0.0000   13.3000    0.7000   -0.7857    1.2830    2.2933    1.7753    1.4084    1.1899    1.1120    1.1513    1.2468    1.2988    1.2665    1.2221    1.2420    1.3597    1.5854    1.9216    2.3692    2.9280    3.5983    4.3799    5.2729    6.1749 
R   10  23   1  26   2  29   1  3297  3497       1.0000    0.0000   15.4000    0.7000   -0.8109    0.9858    2.3669    1.8315    1.4485    1.2176    1.1380    1.2057    1.4020    1.6475    1.7413    1.5978    1.4012    1.2744    1.2479    1.3272    1.5134    1.8063    2.2061    2.7128    3.3264    4.0468    4.8741    5.8082    6.5546 
R   10  19   1  26   2  25   1  3297  3520       1.0000    0.0000   12.6000    0.7000   -1.3344    1.2453    4.3488    3.4430    2.6716    2.0361    1.5365    1.1712    0.9371    0.8289    0.8393    0.9592    1.1788    1.4905    1.8910    2.3813    2.9658    3.6483    4.4298    5.3182    6.1984 
R   10  22   1  26   2  28   1  3297  3549       1.0000    0.0000   14.7000    0.7000   -0.9804    1.0144    3.5892    2.9260    2.3723    1.9276    1.5904    1.3579    1.2221    1.1648    1.1518    1.1423    1.1234    1.1262    1.1947    1.3594    1.6355    2.0298    2.5451    3.1822    3.9421    4.8249    5.8301    6.6080 
R   10  24   1  26   2  30   1  3297  3550       1.0000    0.0000   16.1000    0.7000   -0.8285    1.2110    2.9329    2.3762    1.9298    1.5937    1.3677    1.2517    1.2443    1.3395    1.5119    1.6740    1.6737    1.5078    1.3296    1.2308    1.2389    1.3604    1.5969    1.9486    2.4157    2.9982    3.6961    4.5093    5.4380    6.3079 
R   10  25   1  26   2  31   1  3297  3551       1.0000    0.0000   16.8000    0.7000   -0.9882    1.0861    3.6268    2.9583    2.3992    1.9496    1.6094    1.3787    1.2568    1.2416    1.3249    1.4750    1.6002    1.5769    1.4291    1.2874    1.2265    1.2701    1.4244    1.6910    2.0702    2.5622    3.1669    3.8844    4.7146    5.6576    6.4615 
R   10  26   1  26   2  32   1  3297  3552       1.0000    0.0000   17.5000    0.7000   -0.6039    0.9396    2.1675    1.7682    1.4797    1.3019    1.2349    1.2787    1.4328    1.6943    2.0431    2.3590    2.3359    2.0045    1.6633    1.4132    1.2707    1.2381    1.3157    1.5035    1.8015    2.2097    2.7282    3.3569    4.0959    4.9450    5.9044    6.6308 
R   10  19   1  26   2  25   1  3298  3483       1.0000    0.0000   12.6000    0.7000   -0.7643    1.0911    2.5864    2.0756    1.6788    1.3916    1.2041    1.0975    1.0445    1.0218    1.0303    1.0954    1.2474    1.5081    1.8896    2.3979    3.0357    3.8035    4.7028    5.7327    6.5585 
R   10  21   1  26   2  27   1  3298  3484       1.0000    0.0000   14.0000    0.7000   -0.7938    1.1190    2.6966    2.1658    1.7522    1.4549    1.2719    1.1961    1.2071    1.2553    1.2673    1.2185    1.1694    1.1895    1.3151    1.5600    1.9289    2.4232    3.0439    3.7910    4.6644    5.6640    6.4987 
R   10  22   1  26   2  28   1  3298  3485       1.0000    0.0000   14.7000    0.7000   -1.0848    1.4565    3.9314    3.1965    2.5775    2.0744    1.6864    1.4122    1.2480    1.1827    1.1893    1.2160    1.2099    1.1751    1.1684    1.2403    1.4168    1.7082    2.1184    2.6487    3.2998    4.0718    4.9648    5.9629 
R   10  21   1  26   2  27   1  3298  3486       1.0000    0.0000   14.0000    0.7000   -0.6653    1.4524    2.2765    1.8356    1.5125    1.3068    1.2172    1.2388    1.3514    1.4883    1.5204    1.4054    1.2636    1.1963    1.2399    1.4046    1.6927    2.1051    2.6418    3.3029    4.0884    4.9982    5.9979 
R   10  24   1  26   2  30   1  3298  3488       1.0000    0.0000   16.1000    0.7000   -0.9090    1.0183    3.1378    2.5262    2.0316    1.6539    1.3931    1.2486    1.2190    1.2969    1.4534    1.5967    1.5857    1.4332    1.2826    1.2162    1.2589    1.4169    1.6917    2.0835    2.5924    3.2185    3.9618    4.8221    5.7996    6.5736 
R   10  21   1  26   2  27   1  3298  3495       1.0000    0.0000   14.0000    0.7000   -1.2303    1.1136    3.8858    3.0553    2.3702    1.8320    1.4376    1.1812    1.0497    1.0176    1.0440    1.0892    1.1471    1.2469    1.4223    1.6936    2.0700    2.5546    3.1492    3.8540    4.6688    5.5939    6.4091 
R   10  21   1  26   2  27   1  3298  3496       1.0000    0.0000   14.0000    0.7000   -1.0528    1.2412    3.1597    2.4544    1.8988    1.4923    1.2322    1.1107    1.1070    1.1718    1.2254    1.2229    1.2093    1.2513    1.3849    1.6230    1.9695    2.4256    2.9913    3.6668    4.4521    5.3471    6.2264 
R   10  23   1  26   2  29   1  3298  3497       1.0000    0.0000   15.4000    0.7000   -1.3635    1.0849    4.5122    3.5889    2.8130    2.1842    1.7019    1.3646    1.1679    1.0999    1.1307    1.1983    1.2303    1.2190    1.2248    1.3014    1.4731    1.7479    2.1285    2.6154    3.2088    3.9086    4.7150    5.6278    6.4244 
R   10  17   1  26   2  23   1  3298  3520       1.0000    0.0000   11.2000    0.7000   -0.7204    0.9872    1.9807    1.5060    1.1694    0.9631    0.8749    0.8884    0.9867    1.1582    1.4026    1.7284    2.1465    2.6657    3.2903    4.0246    4.8699    5.8261    6.5781 
R   10  18   1  26   2  24   1  3298  3521       1.0000    0.0000   11.9000    0.7000   -0.8710    1.1800    2.4722    1.8929    1.4563    1.1564    0.9824    0.9171    0.9372    1.0204    1.1576    1.3572    1.6359    2.0083    2.4833    3.0648    3.7558    4.5569    5.4680    6.3169 
R   10  22   1  26   2  28   1  3298  3549       1.0000    0.0000   14.7000    0.7000   -0.9891    1.3445    3.6311    2.9618    2.4020    1.9515    1.6094    1.3740    1.2402    1.1938    1.2030    1.2156    1.1941    1.1607    1.1718    1.2696    1.4748    1.7959    2.2361    2.7964    3.4778    4.2803    5.2037    6.1465 
R   10  25   1  26   2  31   1  3298  3550       1.0000    0.0000   16.8000    0.7000   -0.8782    1.0310    3.1348    2.5434    2.0620    1.6907    1.4293    1.2780    1.2359    1.3004    1.4584    1.6574    1.7555    1.6431    1.4402    1.2849    1.2271    1.2790    1.4432    1.7203    2.1105    2.6139    3.2303    3.9598    4.8024    5.7581    6.5343 
R   10  26   1  26   2  32   1  3298  3551       1.0000    0.0000   17.5000    0.7000   -0.9601    1.1302    3.4952    2.8463    2.3071    1.8776    1.5577    1.3474    1.2466    1.2546    1.3677    1.5690    1.7878    1.8520    1.6887    1.4640    1.3019    1.2389    1.2829    1.4356    1.6973    2.0679    2.5477    3.1364    3.8343    4.6411    5.5571    6.3794 
R   10  26   1  26   2  32   1  3298  3552       1.0000    0.0000   17.5000    0.7000   -0.8200    1.0818    2.8993    2.3486    1.9083    1.5782    1.3584    1.2489    1.2495    1.3591    1.5716    1.8529    2.0629    1.9836    1.7109    1.4567    1.2942    1.2380    1.2907    1.4526    1.7239    2.1046    2.5946    3.1940    3.9027    4.7209    5.6483    6.4464 
R   10  19   1  26   2  25   1  3299  3452       1.0000    0.0000   12.6000    0.7000   -1.2483    0.9995    3.8304    2.9868    2.2860    1.7271    1.3076    1.0233    0.8679    0.8321    0.9045    1.0734    1.3307    1.6741    2.1071    2.6364    3.2679    4.0029    4.8487    5.8052    6.5640 
R   10  16   1  26   2  22   1  3299  3483       1.0000    0.0000   10.5000    0.7000   -0.7323    1.5123    2.3765    1.8859    1.4977    1.2053    1.0030    0.8884    0.8643    0.9375    1.1174    1.4126    1.8301    2.3751    3.0509    3.8600    4.7917    5.8288 
R   10  18   1  26   2  24   1  3299  3484       1.0000    0.0000   11.9000    0.7000   -0.8867    1.4983    3.0237    2.4268    1.9417    1.5637    1.2847    1.0933    0.9767    0.9265    0.9445    1.0423    1.2353    1.5369    1.9568    2.5010    3.1733    3.9727    4.8987    5.9271 
R   10  19   1  26   2  25   1  3299  3486       1.0000    0.0000   12.6000    0.7000   -0.8604    1.3255    2.9392    2.3611    1.8970    1.5441    1.2953    1.1370    1.0481    1.0058    1.0006    1.0457    1.1666    1.3867    1.7210    2.1779    2.7619    3.4736    4.3147    5.2855    6.2281 
R   10  19   1  26   2  25   1  3299  3495       1.0000    0.0000   12.6000    0.7000   -1.2683    1.0613    3.9374    3.0798    2.3648    1.7912    1.3564    1.0562    0.8845    0.8323    0.8888    1.0430    1.2870    1.6185    2.0409    2.5605    3.1833    3.9109    4.7497    5.7005    6.4924 
R   10  19   1  26   2  25   1  3299  3496       1.0000    0.0000   12.6000    0.7000   -1.2481    1.2847    3.8754    3.0324    2.3342    1.7787    1.3622    1.0789    0.9192    0.8699    0.9149    1.0400    1.2392    1.5165    1.8815    2.3442    2.9119    3.5871    4.3745    5.2742    6.1785 
R   10  21   1  26   2  27   1  3299  3497       1.0000    0.0000   14.0000    0.7000   -1.3736    1.0502    4.5936    3.6606    2.8647    2.2131    1.7035    1.3316    1.0895    0.9635    0.9329    0.9727    1.0649    1.2096    1.4219    1.7195    2.1151    2.6156    3.2240    3.9424    4.7710    5.7098    6.4929 
R   10  15   1  26   2  21   1  3299  3520       1.0000    0.0000    9.8000    0.7000   -0.6920    1.2586    1.8002    1.3447    1.0254    0.8412    0.7893    0.8644    1.0596    1.3667    1.7779    2.2876    2.8937    3.5979    4.3963    5.2961    6.1857 
R   10  17   1  26   2  23   1  3299  3521       1.0000    0.0000   11.2000    0.7000   -0.6485    1.0452    1.8365    1.4118    1.1234    0.9602    0.9048    0.9349    1.0302    1.1839    1.4047    1.7081    2.1077    2.6116    3.2231    3.9455    4.7790    5.7237    6.5053 
R   10  25   1  26   2  31   1  3299  3549       1.0000    0.0000   16.8000    0.7000   -0.8683    0.9752    3.0939    2.5093    2.0348    1.6705    1.4162    1.2719    1.2368    1.3078    1.4706    1.6672    1.7505    1.6254    1.4232    1.2751    1.2263    1.2879    1.4622    1.7499    2.1509    2.6654    3.2933    4.0346    4.8893    5.8575    6.6055 
R   10  27   1  26   2  33   1  3299  3550       1.0000    0.0000   18.2000    0.7000   -0.6851    1.2141    2.4168    1.9606    1.6151    1.3802    1.2560    1.2425    1.3396    1.5470    1.8615    2.2592    2.5907    2.5111    2.1329    1.7654    1.4901    1.3182    1.2511    1.2891    1.4320    1.6800    2.0329    2.4909    3.0539    3.7219    4.4949    5.3729    6.2335 
R   10  28   1  26   2  34   1  3299  3551       1.0000    0.0000   18.9000    0.7000   -0.6914    1.2709    2.4373    1.9767    1.6268    1.3875    1.2589    1.2410    1.3337    1.5369    1.8499    2.2646    2.7156    2.8844    2.5584    2.1224    1.7582    1.4919    1.3265    1.2622    1.2990    1.4369    1.6759    2.0161    2.4574    2.9998    3.6434    4.3881    5.2339    6.1188 
R   10  28   1  26   2  34   1  3299  3552       1.0000    0.0000   18.9000    0.7000   -0.6833    1.2770    2.4107    1.9559    1.6116    1.3781    1.2552    1.2430    1.3415    1.5505    1.8693    2.2895    2.7431    2.9025    2.5666    2.1277    1.7621    1.4947    1.3281    1.2625    1.2980    1.4346    1.6722    2.0110    2.4508    2.9917    3.6337    4.3768    5.2209    6.1088 
R   10  17   1  26   2  23   1  3304  3335       1.0000    0.0000   11.2000    0.7000   -1.2020    1.3621    3.9231    3.1071    2.4111    1.8368    1.3857    1.0591    0.8584    0.7845    0.8383    1.0201    1.3304    1.7691    2.3359    3.0304    3.8518    4.7991    5.7569 
R   10  19   1  26   2  25   1  3304  3588       1.0000    0.0000   12.6000    0.7000   -1.2518    1.2438    4.0712    3.2226    2.5050    1.9184    1.4615    1.1321    0.9263    0.8387    0.8622    0.9882    1.2090    1.5187    1.9155    2.4013    2.9802    3.6557    4.4277    5.3041    6.1808 
R   10  17   1  26   2  23   1  3304  3589       1.0000    0.0000   11.2000    0.7000   -1.0615    1.3491    3.2499    2.5322    1.9352    1.4623    1.1154    0.8951    0.8008    0.8308    0.9818    1.2495    1.6285    2.1134    2.6995    3.3839    4.1657    5.0261    5.9560 
R   10  21   1  26   2  27   1  3305  3587       1.0000    0.0000   14.0000    0.7000   -1.3362    1.0901    4.6039    3.6955    2.9163    2.2711    1.7578    1.3728    1.1102    0.9606    0.9102    0.9427    1.0435    1.2065    1.4362    1.7432    2.1380    2.6282    3.2173    3.9086    4.7034    5.6015    6.3977 
R   10  18   1  26   2  24   1  3305  3588       1.0000    0.0000   11.9000    0.7000   -1.0466    1.1138    3.1072    2.4027    1.8312    1.3914    1.0809    0.8953    0.8290    0.8744    1.0227    1.2661    1.5993    2.0214    2.5347    3.1436    3.8500    4.6572    5.5704    6.3830 
R   10  17   1  26   2  23   1  3305  3589       1.0000    0.0000   11.2000    0.7000   -0.8390    0.9592    2.3186    1.7595    1.3333    1.0377    0.8687    0.8206    0.8860    1.0567    1.3250    1.6856    2.1375    2.6827    3.3254    4.0657    4.9091    5.8591    6.5942 
R   10  22   1  26   2  28   1  3306  3329       1.0000    0.0000   14.7000    0.7000   -1.2788    1.1799    4.2582    3.3929    2.6688    2.0855    1.6418    1.3358    1.1613    1.1023    1.1226    1.1606    1.1683    1.1661    1.2122    1.3481    1.5923    1.9513    2.4274    3.0213    3.7332    4.5630    5.5108    6.3678 
R   10  17   1  26   2  23   1  3306  3334       1.0000    0.0000   11.2000    0.7000   -1.1011    1.0329    3.4497    2.7041    2.0782    1.5735    1.1915    0.9338    0.8021    0.7975    0.9212    1.1741    1.5568    2.0695    2.7125    3.4855    4.3882    5.4200    6.2141 
R   10  15   1  26   2  21   1  3306  3335       1.0000    0.0000    9.8000    0.7000   -0.9439    1.4831    2.6811    2.0469    1.5391    1.1590    0.9080    0.7874    0.7978    0.9398    1.2138    1.6196    2.1571    2.8256    3.6242    4.5519    5.5724 
R   10  20   1  26   2  26   1  3306  3588       1.0000    0.0000   13.3000    0.7000   -1.1823    0.9074    3.7589    2.9600    2.2967    1.7670    1.3677    1.0934    0.9358    0.8834    0.9222    1.0394    1.2281    1.4900    1.8326    2.2649    2.7940    3.4231    4.1562    4.9947    5.9384    6.6434 
R   10  18   1  26   2  24   1  3306  3589       1.0000    0.0000   11.9000    0.7000   -1.0983    1.0151    3.4258    2.6822    2.0586    1.5583    1.1835    0.9351    0.8126    0.8143    0.9374    1.1775    1.5296    1.9881    2.5482    3.2066    3.9621    4.8020    5.7295    6.4899 
R   10  22   1  26   2  28   1  3311  3340       1.0000    0.0000   14.7000    0.7000   -1.1930    1.0142    3.8949    3.0887    2.4196    1.8889    1.4946    1.2320    1.0907    1.0500    1.0731    1.1163    1.1597    1.2241    1.3453    1.5482    1.8450    2.2403    2.7360    3.3327    4.0303    4.8291    5.7288    6.4834 
R   10  24   1  26   2  30   1  3311  3343       1.0000    0.0000   16.1000    0.7000   -1.2576    1.0653    4.1961    3.3453    2.6341    2.0624    1.6294    1.3341    1.1732    1.1366    1.1974    1.2930    1.3366    1.3057    1.2665    1.2828    1.3828    1.5756    1.8637    2.2478    2.7279    3.3040    3.9762    4.7445    5.6088    6.3839 
R   10  23   1  26   2  29   1  3311  3345       1.0000    0.0000   15.4000    0.7000   -1.1172    1.3144    3.5540    2.8019    2.1911    1.7213    1.3918    1.2008    1.1421    1.1974    1.3157    1.3978    1.3747    1.3021    1.2665    1.3105    1.4471    1.6798    2.0095    2.4363    2.9602    3.5812    4.2994    5.1146    6.0169 
R   10  25   1  26   2  31   1  3312  3345       1.0000    0.0000   16.8000    0.7000   -1.2901    1.0498    4.3570    3.4834    2.7490    2.1541    1.6982    1.3808    1.2002    1.1512    1.2172    1.3496    1.4468    1.4264    1.3404    1.2830    1.3004    1.4071    1.6064    1.8994    2.2860    2.7664    3.3405    4.0083    4.7698    5.6251    6.3896 
R   10  17   1  26   2  23   1  3319  3353       1.0000    0.0000   11.2000    0.7000   -1.1301    1.3737    3.9110    3.1411    2.4717    1.9056    1.4480    1.1050    0.8828    0.7863    0.8191    0.9831    1.2787    1.7047    2.2582    2.9348    3.7287    4.6338    5.5883 
R   10  17   1  26   2  23   1  3319  3355       1.0000    0.0000   11.2000    0.7000   -1.0466    1.3770    3.6512    2.9397    2.3281    1.8145    1.3997    1.0878    0.8851    0.7986    0.8351    0.9996    1.2960    1.7262    2.2909    2.9892    3.8191    4.7765    5.7447 
R   10  17   1  26   2  23   1  3319  3451       1.0000    0.0000   11.2000    0.7000   -1.1802    1.3641    3.9463    3.1431    2.4493    1.8688    1.4065    1.0674    0.8558    0.7750    0.8271    1.0129    1.3320    1.7827    2.3622    3.0664    3.8906    4.8298    5.7864 
R   10  17   1  26   2  23   1  3319  3452       1.0000    0.0000   11.2000    0.7000   -1.0725    1.0274    3.1690    2.4445    1.8448    1.3748    1.0380    0.8362    0.7702    0.8392    1.0410    1.3719    1.8272    2.4012    3.0886    3.8852    4.7797    5.7448    6.5188 
R   10  17   1  26   2  23   1  3319  3453       1.0000    0.0000   11.2000    0.7000   -0.9393    1.0569    3.0866    2.4513    1.9205    1.4909    1.1620    0.9363    0.8195    0.8188    0.9416    1.1942    1.5811    2.1058    2.7702    3.5753    4.5214    5.5663    6.3745 
R   10  17   1  26   2  23   1  3319  3454       1.0000    0.0000   11.2000    0.7000   -0.7409    1.5680    2.4822    1.9876    1.6056    1.3282    1.1413    1.0244    0.9600    0.9471    1.0043    1.1576    1.4278    1.8284    2.3668    3.0468    3.8683    4.8302    5.9053 
R   10  22   1  26   2  28   1  3319  3485       1.0000    0.0000   14.7000    0.7000   -1.1328    1.3341    4.0975    3.3296    2.6802    2.1493    1.7358    1.4382    1.2520    1.1651    1.1507    1.1622    1.1568    1.1408    1.1625    1.2657    1.4741    1.7981    2.2417    2.8060    3.4923    4.3004    5.2304    6.1689 
R   10  23   1  26   2  29   1  3319  3486       1.0000    0.0000   15.4000    0.7000   -1.1370    1.1239    4.1188    3.3480    2.6957    2.1619    1.7463    1.4478    1.2635    1.1851    1.1902    1.2299    1.2397    1.2034    1.1750    1.2145    1.3542    1.6070    1.9774    2.4669    3.0763    3.8056    4.6549    5.6241    6.4547 
R   10  24   1  26   2  30   1  3319  3487       1.0000    0.0000   16.1000    0.7000   -0.9016    0.9923    3.0547    2.4489    1.9634    1.5980    1.3527    1.2270    1.2192    1.3212    1.4993    1.6459    1.6111    1.4380    1.2813    1.2160    1.2621    1.4244    1.7039    2.1007    2.6149    3.2466    3.9957    4.8622    5.8461    6.6071 
R   10  24   1  26   2  30   1  3319  3488       1.0000    0.0000   16.1000    0.7000   -0.9024    1.3028    3.0578    2.4515    1.9654    1.5995    1.3536    1.2278    1.2208    1.3280    1.5267    1.7280    1.7498    1.5694    1.3661    1.2436    1.2293    1.3290    1.5439    1.8742    2.3199    2.8810    3.5576    4.3496    5.2571    6.1733 
R   10  25   1  26   2  31   1  3319  3489       1.0000    0.0000   16.8000    0.7000   -0.7562    0.9465    2.5261    2.0223    1.6393    1.3771    1.2358    1.2151    1.3141    1.5275    1.8231    2.0562    1.9809    1.6976    1.4376    1.2756    1.2253    1.2889    1.4667    1.7588    2.1651    2.6857    3.3205    4.0697    4.9330    5.9107    6.6449 
R   10  26   1  26   2  32   1  3319  3490       1.0000    0.0000   17.5000    0.7000   -0.6445    1.2724    2.1830    1.7574    1.4531    1.2699    1.2079    1.2670    1.4472    1.7468    2.1530    2.5664    2.6212    2.2581    1.8578    1.5472    1.3433    1.2478    1.2610    1.3829    1.6133    1.9525    2.4003    2.9567    3.6218    4.3956    5.2780    6.1718 
R   10  18   1  26   2  24   1  3320  3351       1.0000    0.0000   11.9000    0.7000   -1.1983    1.1368    3.9196    3.1045    2.4027    1.8210    1.3648    1.0381    0.8431    0.7803    0.8484    1.0444    1.3634    1.7992    2.3453    2.9957    3.7465    4.5904    5.5111    6.3365 
R   10  15   1  26   2  21   1  3320  3353       1.0000    0.0000    9.8000    0.7000   -0.9265    1.3512    2.7377    2.1125    1.5991    1.2044    0.9346    0.7946    0.7873    0.9142    1.1744    1.5657    2.0838    2.7228    3.4760    4.3370    5.2697 
R   10  15   1  26   2  21   1  3320  3355       1.0000    0.0000    9.8000    0.7000   -0.8129    1.3738    2.4295    1.8820    1.4375    1.1018    0.8822    0.7858    0.8187    0.9849    1.2867    1.7248    2.2977    3.0025    3.8342    4.7863    5.7512 
R   10  16   1  26   2  22   1  3320  3356       1.0000    0.0000   10.5000    0.7000   -1.0217    1.3930    3.3229    2.6292    2.0374    1.5520    1.1791    0.9252    0.7962    0.7967    0.9293    1.1951    1.5935    2.1223    2.7774    3.5533    4.4436    5.4058 
R   10  16   1  26   2  22   1  3320  3451       1.0000    0.0000   10.5000    0.7000   -0.9365    1.2916    2.9659    2.3324    1.8035    1.3800    1.0656    0.8659    0.7874    0.8359    1.0164    1.3323    1.7858    2.3779    3.1084    3.9757    4.9772    5.9079 
R   10  15   1  26   2  21   1  3320  3452       1.0000    0.0000    9.8000    0.7000   -0.9407    1.4256    2.7716    2.1371    1.6166    1.2157    0.9399    0.7940    0.7816    0.9047    1.1643    1.5597    2.0890    2.7488    3.5344    4.4405    5.4243 
R   10  15   1  26   2  21   1  3320  3453       1.0000    0.0000    9.8000    0.7000   -0.6443    1.4133    2.0459    1.6155    1.2817    1.0391    0.8874    0.8327    0.8855    1.0573    1.3579    1.7946    2.3722    3.0941    3.9619    4.9649    5.9630 
R   10  16   1  26   2  22   1  3320  3454       1.0000    0.0000   10.5000    0.7000   -0.4769    1.4163    1.7499    1.4383    1.2285    1.1007    1.0265    0.9853    0.9847    1.0562    1.2324    1.5349    1.9756    2.5601    3.2911    4.1669    5.1892    6.1937 
R   10  21   1  26   2  27   1  3320  3485       1.0000    0.0000   14.0000    0.7000   -0.9781    1.2896    3.3706    2.7112    2.1714    1.7503    1.4464    1.2553    1.1652    1.1492    1.1594    1.1518    1.1332    1.1540    1.2594    1.4736    1.8070    2.2634    2.8443    3.5505    4.3822    5.3393    6.2591 
R   10  22   1  26   2  28   1  3320  3486       1.0000    0.0000   14.7000    0.7000   -1.1240    1.2921    4.0529    3.2911    2.6480    2.1234    1.7161    1.4247    1.2441    1.1618    1.1494    1.1597    1.1526    1.1384    1.1657    1.2770    1.4948    1.8288    2.2827    2.8579    3.5551    4.3746    5.3161    6.2339 
R   10  22   1  26   2  28   1  3320  3487       1.0000    0.0000   14.7000    0.7000   -0.6882    1.3524    2.3108    1.8546    1.5195    1.3053    1.2116    1.2361    1.3683    1.5630    1.6843    1.5956    1.4000    1.2506    1.2053    1.2781    1.4719    1.7876    2.2252    2.7847    3.4662    4.2696    5.1949    6.1425 
R   10  23   1  26   2  29   1  3320  3488       1.0000    0.0000   15.4000    0.7000   -0.8874    1.3285    2.9987    2.4030    1.9274    1.5721    1.3370    1.2212    1.2222    1.3284    1.4957    1.6031    1.5332    1.3675    1.2421    1.2150    1.3019    1.5063    1.8293    2.2709    2.8312    3.5103    4.3080    5.2244    6.1568 
R   10  23   1  26   2  29   1  3320  3489       1.0000    0.0000   15.4000    0.7000   -0.6225    1.3463    2.1216    1.7115    1.4226    1.2549    1.2084    1.2820    1.4708    1.7460    1.9768    1.9238    1.6562    1.4049    1.2529    1.2162    1.2976    1.4975    1.8160    2.2531    2.8087    3.4829    4.2757    5.1871    6.1283 
R   10  25   1  26   2  31   1  3320  3490       1.0000    0.0000   16.8000    0.7000   -0.4778    1.0497    1.7692    1.4605    1.2732    1.2073    1.2629    1.4397    1.7360    2.1366    2.5286    2.5378    2.1616    1.7709    1.4773    1.2956    1.2274    1.2728    1.4318    1.7045    2.0909    2.5909    3.2046    3.9319    4.7730    5.7276    6.5139 
R   10  18   1  26   2  24   1  3321  3453       1.0000    0.0000   11.9000    0.7000   -1.1474    1.2622    4.1524    3.3711    2.6938    2.1214    1.6509    1.2814    1.0145    0.8544    0.8074    0.8797    1.0771    1.4044    1.8649    2.4610    3.1940    4.0644    5.0720    5.9879 
R   10  18   1  26   2  24   1  3321  3454       1.0000    0.0000   11.9000    0.7000   -1.0300    1.5204    3.6293    2.9319    2.3455    1.8682    1.4933    1.2122    1.0165    0.9018    0.8712    0.9346    1.1046    1.3930    1.8083    2.3565    3.0415    3.8656    4.8173    5.8634 
R   10  24   1  26   2  30   1  3321  3487       1.0000    0.0000   16.1000    0.7000   -1.0558    1.2938    3.7213    3.0075    2.4129    1.9374    1.5812    1.3440    1.2248    1.2202    1.3169    1.4669    1.5549    1.4854    1.3391    1.2359    1.2283    1.3312    1.5484    1.8809    2.3289    2.8923    3.5713    4.3657    5.2756    6.1874 
R   10  24   1  26   2  30   1  3321  3488       1.0000    0.0000   16.1000    0.7000   -0.9117    1.3075    3.0949    2.4821    1.9894    1.6168    1.3643    1.2318    1.2181    1.3187    1.5119    1.7125    1.7419    1.5684    1.3670    1.2441    1.2290    1.3276    1.5414    1.8706    2.3152    2.8751    3.5505    4.3412    5.2474    6.1659 
R   10  25   1  26   2  31   1  3321  3489       1.0000    0.0000   16.8000    0.7000   -0.8178    1.0877    2.7386    2.1916    1.7652    1.4593    1.2740    1.2092    1.2643    1.4357    1.7034    1.9694    1.9945    1.7535    1.4856    1.3028    1.2287    1.2673    1.4192    1.6845    2.0632    2.5553    3.1609    3.8799    4.7123    5.6581    6.4635 
R   10  26   1  26   2  32   1  3321  3490       1.0000    0.0000   17.5000    0.7000   -0.6185    1.3491    2.1107    1.7034    1.4173    1.2525    1.2089    1.2865    1.4852    1.8037    2.2293    2.6611    2.7131    2.3308    1.9142    1.5883    1.3688    1.2571    1.2535    1.3579    1.5703    1.8908    2.3194    2.8560    3.5006    4.2533    5.1140    6.0456 
R   10  23   1  26   2  29   1  3326  3364       1.0000    0.0000   15.4000    0.7000   -1.0013    1.2155    3.6787    3.0010    2.4332    1.9752    1.6270    1.3879    1.2560    1.2242    1.2704    1.3379    1.3433    1.2684    1.1917    1.1879    1.2917    1.5155    1.8632    2.3359    2.9343    3.6584    4.5082    5.4837    6.3665 
R   10  25   1  26   2  31   1  3326  3366       1.0000    0.0000   16.8000    0.7000   -0.9180    1.2521    3.2954    2.6762    2.1673    1.7689    1.4808    1.3032    1.2356    1.2771    1.4218    1.6411    1.8257    1.7907    1.5721    1.3583    1.2357    1.2254    1.3317    1.5556    1.8972    2.3566    2.9337    3.6286    4.4412    5.3716    6.2647 
R   10  26   1  26   2  32   1  3326  3367       1.0000    0.0000   17.5000    0.7000   -1.0246    1.1517    3.7925    3.0985    2.5142    2.0396    1.6748    1.4197    1.2743    1.2381    1.3092    1.4777    1.6988    1.8314    1.7290    1.5040    1.3178    1.2289    1.2511    1.3871    1.6375    2.0025    2.4820    3.0762    3.7848    4.6081    5.5459    6.3851 
R   10  19   1  26   2  25   1  3326  3426       1.0000    0.0000   12.6000    0.7000   -1.3590    1.3478    4.3612    3.4403    2.6630    2.0285    1.5347    1.1779    0.9523    0.8495    0.8581    0.9655    1.1612    1.4406    1.8061    2.2642    2.8222    3.4842    4.2543    5.1358    6.0711 
R   10  18   1  26   2  24   1  3326  3427       1.0000    0.0000   11.9000    0.7000   -1.0582    1.4316    3.0815    2.3720    1.8092    1.3893    1.1057    0.9470    0.8959    0.9311    1.0341    1.1996    1.4366    1.7601    2.1825    2.7115    3.3504    4.1023    4.9675    5.9457 
R   10  19   1  26   2  25   1  3326  3428       1.0000    0.0000   12.6000    0.7000   -1.3894    1.2747    4.5354    3.5922    2.7884    2.1246    1.6001    1.2129    0.9595    0.8342    0.8293    0.9354    1.1428    1.4443    1.8371    2.3231    2.9070    3.5931    4.3819    5.2814    6.1803 
R   10  17   1  26   2  23   1  3326  3451       1.0000    0.0000   11.2000    0.7000   -1.1053    1.3807    3.7864    3.0353    2.3911    1.8523    1.4195    1.0955    0.8851    0.7938    0.8272    0.9898    1.2854    1.7163    2.2839    2.9888    3.8302    4.8069    5.7816 
R   10  17   1  26   2  23   1  3326  3452       1.0000    0.0000   11.2000    0.7000   -0.9101    1.2028    3.0042    2.3900    1.8828    1.4773    1.1690    0.9563    0.8424    0.8345    0.9416    1.1722    1.5333    2.0302    2.6664    3.4442    4.3650    5.3944    6.2804 
R   10  21   1  26   2  27   1  3326  3454       1.0000    0.0000   14.0000    0.7000   -1.0235    1.1885    3.5867    2.8953    2.3225    1.8679    1.5299    1.3049    1.1828    1.1396    1.1320    1.1165    1.0955    1.1165    1.2266    1.4522    1.8053    2.2907    2.9100    3.6645    4.5543    5.5790    6.4577 
R   10  18   1  26   2  24   1  3326  3587       1.0000    0.0000   11.9000    0.7000   -1.1715    1.1731    3.8760    3.0790    2.3925    1.8224    1.3738    1.0505    0.8549    0.7877    0.8480    1.0337    1.3409    1.7643    2.2982    2.9367    3.6755    4.5123    5.4123    6.2525 
R   10  19   1  26   2  25   1  3326  3589       1.0000    0.0000   12.6000    0.7000   -0.9485    1.3061    3.4236    2.7822    2.2472    1.8166    1.4841    1.2397    1.0705    0.9654    0.9226    0.9524    1.0716    1.2967    1.6399    2.1091    2.7092    3.4428    4.3069    5.2958    6.2314 
R   10  20   1  26   2  26   1  3327  3362       1.0000    0.0000   13.3000    0.7000   -0.9678    1.4030    3.5183    2.8641    2.3197    1.8833    1.5524    1.3206    1.1742    1.0900    1.0417    1.0184    1.0372    1.1299    1.3235    1.6349    2.0728    2.6417    3.3429    4.1764    5.1430    6.1278 
R   10  21   1  26   2  27   1  3327  3363       1.0000    0.0000   14.0000    0.7000   -1.0515    1.2521    3.9263    3.2134    2.6098    2.1150    1.7268    1.4419    1.2515    1.1384    1.0762    1.0407    1.0302    1.0698    1.1917    1.4194    1.7664    2.2397    2.8425    3.5750    4.4385    5.4327    6.3399 
R   10  22   1  26   2  28   1  3327  3364       1.0000    0.0000   14.7000    0.7000   -0.7510    1.1058    2.6335    2.1313    1.7401    1.4600    1.2903    1.2288    1.2670    1.3732    1.4622    1.4286    1.3002    1.1963    1.1882    1.3004    1.5400    1.9090    2.4080    3.0372    3.7965    4.6861    5.7057    6.5375 
R   10  23   1  26   2  29   1  3327  3365       1.0000    0.0000   15.4000    0.7000   -0.9640    1.2485    3.5025    2.8510    2.3096    1.8783    1.5570    1.3452    1.2409    1.2370    1.3093    1.3933    1.3937    1.2999    1.2060    1.1903    1.2850    1.5007    1.8406    2.3055    2.8960    3.6119    4.4534    5.4204    6.3195 
R   10  24   1  26   2  30   1  3327  3366       1.0000    0.0000   16.1000    0.7000   -0.6092    1.0564    2.1765    1.7737    1.4822    1.3021    1.2334    1.2758    1.4274    1.6770    1.9602    2.0609    1.8447    1.5443    1.3209    1.2126    1.2259    1.3621    1.6213    2.0035    2.5088    3.1371    3.8884    4.7627    5.7601    6.5596 
R   10  24   1  26   2  30   1  3327  3367       1.0000    0.0000   16.1000    0.7000   -0.7486    1.3622    2.6250    2.1244    1.7350    1.4567    1.2895    1.2333    1.2874    1.4479    1.6929    1.9220    1.9162    1.6745    1.4197    1.2567    1.2090    1.2812    1.4740    1.7876    2.2220    2.7773    3.4533    4.2502    5.1679    6.1193 
R   10  18   1  26   2  24   1  3327  3426       1.0000    0.0000   11.9000    0.7000   -1.2120    1.2563    3.6483    2.8298    2.1530    1.6173    1.2210    0.9606    0.8306    0.8233    0.9293    1.1386    1.4437    1.8414    2.3334    2.9242    3.6183    4.4164    5.3265    6.2175 
R   10  17   1  26   2  23   1  3327  3427       1.0000    0.0000   11.2000    0.7000   -0.8288    1.1318    2.2631    1.7134    1.3064    1.0358    0.8916    0.8597    0.9236    1.0692    1.2915    1.5953    1.9909    2.4879    3.0925    3.8082    4.6385    5.5833    6.4129 
R   10  18   1  26   2  24   1  3327  3428       1.0000    0.0000   11.9000    0.7000   -1.2762    1.2738    4.0647    3.1985    2.4613    1.8570    1.3878    1.0541    0.8549    0.7877    0.8483    1.0308    1.3282    1.7337    2.2418    2.8499    3.5583    4.3635    5.2663    6.1646 
R   10  18   1  26   2  24   1  3327  3452       1.0000    0.0000   11.9000    0.7000   -1.0673    1.4507    3.7731    3.0493    2.4360    1.9314    1.5295    1.2236    1.0084    0.8824    0.8502    0.9204    1.1032    1.4077    1.8410    2.4080    3.1120    3.9551    4.9241    5.9352 
R   10  19   1  26   2  25   1  3327  3459       1.0000    0.0000   12.6000    0.7000   -1.3503    1.3828    4.5086    3.5922    2.8117    2.1658    1.6523    1.2682    1.0090    0.8688    0.8403    0.9159    1.0892    1.3564    1.7180    2.1772    2.7388    3.4071    4.1811    5.0675    6.0233 
R   10  20   1  26   2  26   1  3327  3461       1.0000    0.0000   13.3000    0.7000   -1.2965    1.2695    4.3508    3.4710    2.7238    2.1128    1.6350    1.2855    1.0564    0.9354    0.9068    0.9549    1.0711    1.2579    1.5257    1.8869    2.3508    2.9232    3.6061    4.4031    5.3140    6.2125 
R   10  17   1  26   2  23   1  3327  3587       1.0000    0.0000   11.2000    0.7000   -1.0258    1.1644    3.1232    2.4292    1.8506    1.3932    1.0613    0.8578    0.7841    0.8398    1.0228    1.3296    1.7550    2.2929    2.9373    3.6832    4.5280    5.4344    6.2710 
R   10  19   1  26   2  25   1  3327  3589       1.0000    0.0000   12.6000    0.7000   -0.9569    1.2833    3.4613    2.8139    2.2726    1.8352    1.4956    1.2439    1.0681    0.9586    0.9146    0.9463    1.0696    1.3000    1.6491    2.1243    2.7304    3.4701    4.3402    5.3328    6.2565 
R   10  18   1  26   2  24   1  3327  3611       1.0000    0.0000   11.9000    0.7000   -1.1020    1.3734    3.9973    3.2477    2.6012    2.0566    1.6112    1.2637    1.0147    0.8672    0.8261    0.8967    1.0845    1.3938    1.8282    2.3904    3.0822    3.9047    4.8585    5.8241 
R   10  18   1  26   2  24   1  3327  3613       1.0000    0.0000   11.9000    0.7000   -1.0404    1.0293    3.6140    2.9077    2.3045    1.8024    1.4004    1.0999    0.9041    0.8176    0.8457    0.9932    1.2644    1.6624    2.1895    2.8472    3.6363    4.5571    5.5698    6.3557 
R   10  19   1  26   2  25   1  3327  3618       1.0000    0.0000   12.6000    0.7000   -1.3983    1.2848    4.6026    3.6528    2.8409    2.1677    1.6331    1.2353    0.9713    0.8362    0.8228    0.9227    1.1265    1.4267    1.8196    2.3060    2.8897    3.5754    4.3613    5.2576    6.1613 
R   10  17   1  26   2  23   1  3327  3620       1.0000    0.0000   11.2000    0.7000   -1.0847    1.4146    3.7722    3.0347    2.3999    1.8664    1.4350    1.1094    0.8950    0.7982    0.8249    0.9799    1.2667    1.6875    2.2430    2.9332    3.7563    4.7097    5.6979 
R   10  20   1  26   2  26   1  3328  3364       1.0000    0.0000   13.3000    0.7000   -0.9411    1.0732    3.3957    2.7601    2.2336    1.8138    1.4966    1.2731    1.1272    1.0377    0.9888    0.9840    1.0451    1.1980    1.4622    1.8498    2.3673    3.0180    3.8017    4.7180    5.7657    6.5854 
R   10  21   1  26   2  27   1  3328  3366       1.0000    0.0000   14.0000    0.7000   -0.7539    1.5024    2.6437    2.1395    1.7463    1.4641    1.2919    1.2272    1.2593    1.3522    1.4194    1.3734    1.2567    1.1780    1.1993    1.3423    1.6137    2.0153    2.5478    3.2114    4.0060    4.9317    5.9626 
R   10  22   1  26   2  28   1  3328  3367       1.0000    0.0000   14.7000    0.7000   -0.9211    1.3609    3.3090    2.6876    2.1765    1.7757    1.4849    1.3028    1.2252    1.2377    1.3002    1.3347    1.2858    1.2023    1.1696    1.2370    1.4234    1.7353    2.1745    2.7419    3.4378    4.2621    5.2148    6.1732 
R   10  20   1  26   2  26   1  3328  3426       1.0000    0.0000   13.3000    0.7000   -1.4455    1.1387    4.8248    3.8431    3.0041    2.3076    1.7520    1.3344    1.0498    0.8908    0.8471    0.9058    1.0550    1.2869    1.6013    2.0039    2.5023    3.1030    3.8081    4.6235    5.5495    6.3787 
R   10  18   1  26   2  24   1  3328  3427       1.0000    0.0000   11.9000    0.7000   -1.0501    1.2859    3.0298    2.3257    1.7677    1.3519    1.0719    0.9174    0.8733    0.9215    1.0464    1.2425    1.5156    1.8773    2.3386    2.9064    3.5838    4.3745    5.2787    6.1848 
R   10  31   1  26   2  37   1  3328  3552       1.0000    0.0000   21.0000    0.7000   -1.0486    0.9041    3.8466    3.1363    2.5383    2.0525    1.6790    1.4178    1.2688    1.2321    1.3076    1.4952    1.7936    2.1924    2.6171    2.7597    2.4592    2.0618    1.7295    1.4876    1.3390    1.2841    1.3229    1.4553    1.6815    2.0014    2.4150    2.9223    3.5233    4.2180    5.0064    5.8885    6.5782 
R   10  17   1  26   2  23   1  3328  3586       1.0000    0.0000   11.2000    0.7000   -0.7882    1.1314    2.6724    2.1415    1.7076    1.3643    1.1067    0.9342    0.8519    0.8696    0.9981    1.2469    1.6233    2.1324    2.7773    3.5601    4.4818    5.5014    6.3453 
R   10  15   1  26   2  21   1  3328  3587       1.0000    0.0000    9.8000    0.7000   -0.5873    1.2943    1.9219    1.5294    1.2245    1.0048    0.8736    0.8400    0.9154    1.1104    1.4334    1.8903    2.4848    3.2191    4.0943    5.1007    6.0336 
R   10  17   1  26   2  23   1  3328  3588       1.0000    0.0000   11.2000    0.7000   -0.8741    1.4684    3.0422    2.4519    1.9625    1.5681    1.2619    1.0395    0.9013    0.8536    0.9066    1.0709    1.3559    1.7682    2.3126    2.9920    3.8082    4.7605    5.7785 
R   10  19   1  26   2  25   1  3328  3589       1.0000    0.0000   12.6000    0.7000   -0.7328    1.1136    2.5645    2.0746    1.6934    1.4172    1.2365    1.1324    1.0752    1.0391    1.0268    1.0694    1.2021    1.4486    1.8220    2.3284    2.9708    3.7486    4.6636    5.7142    6.5571 
R   10  18   1  26   2  24   1  3328  3611       1.0000    0.0000   11.9000    0.7000   -1.1288    0.9676    3.4224    2.6598    2.0275    1.5266    1.1571    0.9177    0.8064    0.8198    0.9536    1.2025    1.5612    2.0250    2.5910    3.2582    4.0277    4.8864    5.8475    6.5896 
R   10  18   1  26   2  24   1  3328  3613       1.0000    0.0000   11.9000    0.7000   -1.0355    1.1335    3.0499    2.3541    1.7950    1.3699    1.0742    0.9017    0.8439    0.8905    1.0318    1.2614    1.5781    1.9857    2.4902    3.0973    3.8089    4.6301    5.5628    6.3906 
R   10  18   1  26   2  24   1  3328  3618       1.0000    0.0000   11.9000    0.7000   -1.2670    1.2801    3.9720    3.1132    2.3878    1.7984    1.3457    1.0292    0.8466    0.7942    0.8663    1.0560    1.3556    1.7583    2.2602    2.8604    3.5613    4.3594    5.2612    6.1632 
R   10  17   1  26   2  23   1  3328  3620       1.0000    0.0000   11.2000    0.7000   -0.9053    1.3838    3.0787    2.4675    1.9615    1.5546    1.2405    1.0152    0.8796    0.8405    0.9079    1.0925    1.4028    1.8456    2.4252    3.1445    4.0051    4.9957    5.9746 
R   10  24   1  26   2  30   1  3329  3366       1.0000    0.0000   16.1000    0.7000   -0.9973    0.9690    3.6594    2.9845    2.4196    1.9645    1.6193    1.3837    1.2565    1.2335    1.2991    1.4044    1.4507    1.3766    1.2578    1.1937    1.2314    1.3863    1.6629    2.0625    2.5855    3.2321    4.0022    4.8959    5.9130    6.6684 
R   10  24   1  26   2  30   1  3329  3367       1.0000    0.0000   16.1000    0.7000   -1.0565    1.4158    3.9528    3.2364    2.6295    2.1321    1.7442    1.4657    1.2962    1.2337    1.2714    1.3832    1.4945    1.4922    1.3721    1.2486    1.2036    1.2671    1.4476    1.7476    2.1677    2.7081    3.3688    4.1499    5.0512    6.0287 
R   10  22   1  26   2  28   1  3329  3451       1.0000    0.0000   14.7000    0.7000   -1.1371    1.2612    4.1354    3.3643    2.7112    2.1759    1.7580    1.4560    1.2661    1.1773    1.1627    1.1726    1.1587    1.1287    1.1381    1.2363    1.4486    1.7859    2.2521    2.8484    3.5759    4.4348    5.4247    6.3360 
R   10  22   1  26   2  28   1  3329  3452       1.0000    0.0000   14.7000    0.7000   -0.9631    1.0226    3.3208    2.6718    2.1418    1.7308    1.4381    1.2618    1.1954    1.2182    1.2765    1.2871    1.2246    1.1622    1.1767    1.3046    1.5592    1.9447    2.4624    3.1130    3.8965    4.8129    5.8621    6.6542 
R   10  19   1  26   2  25   1  3329  3459       1.0000    0.0000   12.6000    0.7000   -1.0723    1.3662    3.7913    3.0647    2.4515    1.9511    1.5585    1.2659    1.0637    0.9426    0.8980    0.9331    1.0576    1.2835    1.6216    2.0797    2.6631    3.3752    4.2133    5.1761    6.1394 
R   10  17   1  26   2  23   1  3329  3461       1.0000    0.0000   11.2000    0.7000   -1.0928    1.3223    3.6385    2.8968    2.2652    1.7436    1.3333    1.0363    0.8559    0.7953    0.8578    1.0463    1.3633    1.8105    2.3893    3.1004    3.9443    4.9208    5.8631 
R   10  27   1  26   2  33   1  3329  3483       1.0000    0.0000   18.2000    0.7000   -1.1609    1.3491    4.2339    3.4464    2.7776    2.2275    1.7962    1.4837    1.2899    1.2147    1.2575    1.4152    1.6705    1.9425    2.0150    1.8127    1.5507    1.3568    1.2609    1.2685    1.3805    1.5969    1.9179    2.3433    2.8733    3.5077    4.2466    5.0901    6.0178 
R   10  28   1  26   2  34   1  3329  3552       1.0000    0.0000   18.9000    0.7000   -0.8241    0.9309    2.8672    2.3142    1.8746    1.5483    1.3354    1.2358    1.2494    1.3763    1.6151    1.9572    2.3428    2.5151    2.2678    1.8959    1.5873    1.3768    1.2693    1.2652    1.3647    1.5677    1.8743    2.2845    2.7982    3.4155    4.1363    4.9607    5.8886    6.6033 
R   10  17   1  26   2  23   1  3329  3586       1.0000    0.0000   11.2000    0.7000   -0.9639    1.1833    2.7006    2.0548    1.5457    1.1723    0.9320    0.8203    0.8305    0.9542    1.1821    1.5064    1.9227    2.4310    3.0347    3.7374    4.5388    5.4483    6.2987 
R   10  15   1  26   2  21   1  3329  3587       1.0000    0.0000    9.8000    0.7000   -0.6623    1.1672    1.7323    1.2970    0.9954    0.8273    0.7903    0.8803    1.0915    1.4165    1.8479    2.3796    3.0087    3.7354    4.5530    5.4683    6.3106 
R   10  17   1  26   2  23   1  3329  3588       1.0000    0.0000   11.2000    0.7000   -1.0359    1.3673    2.9816    2.2853    1.7252    1.3010    1.0105    0.8501    0.8139    0.8940    1.0815    1.3676    1.7464    2.2165    2.7801    3.4416    4.2003    5.0645    6.0068 
R   10  16   1  26   2  22   1  3329  3589       1.0000    0.0000   10.5000    0.7000   -0.9952    1.3465    3.1514    2.4767    1.9068    1.4474    1.1045    0.8835    0.7884    0.8218    0.9846    1.2763    1.6947    2.2361    2.8955    3.6670    4.5445    5.4780 
R   10  20   1  26   2  26   1  3329  3611       1.0000    0.0000   13.3000    0.7000   -1.2067    1.2931    3.8950    3.0795    2.4019    1.8617    1.4554    1.1765    1.0139    0.9497    0.9605    1.0261    1.1408    1.3162    1.5700    1.9171    2.3661    2.9210    3.5846    4.3577    5.2402    6.1455 
R   10  20   1  26   2  26   1  3329  3613       1.0000    0.0000   13.3000    0.7000   -1.1925    1.3645    3.8421    3.0365    2.3689    1.8392    1.4439    1.1766    1.0251    0.9693    0.9824    1.0411    1.1410    1.2974    1.5315    1.8592    2.2893    2.8256    3.4707    4.2250    5.0886    6.0293 
R   10  19   1  26   2  25   1  3329  3620       1.0000    0.0000   12.6000    0.7000   -1.0160    1.4450    3.6289    2.9416    2.3672    1.9030    1.5445    1.2825    1.1030    0.9903    0.9358    0.9448    1.0351    1.2265    1.5345    1.9694    2.5370    3.2407    4.0789    5.0495    6.0582 
R   10  17   1  26   2  23   1  3334  3375       1.0000    0.0000   11.2000    0.7000   -1.0542    1.3661    3.5430    2.8268    2.2147    1.7092    1.3132    1.0297    0.8609    0.8088    0.8747    1.0594    1.3628    1.7846    2.3238    2.9786    3.7469    4.6261    5.5709 
R   10  18   1  26   2  24   1  3334  3613       1.0000    0.0000   11.9000    0.7000   -1.2311    1.1402    3.9668    3.1317    2.4231    1.8419    1.3883    1.0625    0.8639    0.7916    0.8443    1.0201    1.3169    1.7324    2.2639    2.9091    3.6663    4.5343    5.4705    6.3003 
R   10  18   1  26   2  24   1  3335  3611       1.0000    0.0000   11.9000    0.7000   -1.2256    1.0849    3.9798    3.1479    2.4396    1.8564    1.3992    1.0689    0.8655    0.7889    0.8385    1.0132    1.3118    1.7323    2.2728    2.9310    3.7047    4.5920    5.5424    6.3444 
R   10  17   1  26   2  23   1  3335  3612       1.0000    0.0000   11.2000    0.7000   -1.0632    1.0685    3.3806    2.6604    2.0543    1.5640    1.1915    0.9391    0.8090    0.8030    0.9229    1.1701    1.5453    2.0492    2.6821    3.4438    4.3339    5.3516    6.1622 
R   10  17   1  26   2  23   1  3335  3613       1.0000    0.0000   11.2000    0.7000   -1.1195    1.3845    3.3945    2.6387    2.0140    1.5199    1.1553    0.9187    0.8079    0.8203    0.9526    1.2014    1.5635    2.0362    2.6178    3.3078    4.1069    4.9973    5.9537 
R   10  21   1  26   2  27   1  3340  3381       1.0000    0.0000   14.0000    0.7000   -1.0675    1.1349    3.9172    3.1939    2.5832    2.0834    1.6926    1.4060    1.2139    1.0988    1.0377    1.0123    1.0245    1.0956    1.2516    1.5118    1.8877    2.3856    3.0084    3.7559    4.6303    5.6307    6.4742 
R   10  22   1  26   2  28   1  3340  3383       1.0000    0.0000   14.7000    0.7000   -0.8427    1.1040    2.8974    2.3320    1.8824    1.5486    1.3295    1.2227    1.2191    1.2895    1.3628    1.3507    1.2618    1.1903    1.2044    1.3310    1.5790    1.9509    2.4476    3.0693    3.8161    4.6881    5.6850    6.5108 
R   10  20   1  26   2  26   1  3341  3383       1.0000    0.0000   13.3000    0.7000   -0.9473    1.4187    3.3371    2.6982    2.1733    1.7606    1.4575    1.2568    1.1432    1.0897    1.0644    1.0541    1.0782    1.1721    1.3643    1.6710    2.1004    2.6563    3.3394    4.1514    5.0921    6.0799 
R   10  21   1  26   2  27   1  3342  3382       1.0000    0.0000   14.0000    0.7000   -1.2704    0.9149    4.2256    3.3646    2.6381    2.0474    1.5896    1.2599    1.0499    0.9465    0.9312    0.9848    1.0955    1.2653    1.5065    1.8331    2.2554    2.7792    3.4072    4.1418    4.9832    5.9313    6.6415 
R   10  22   1  26   2  28   1  3343  3381       1.0000    0.0000   14.7000    0.7000   -1.0329    1.1160    3.7433    3.0443    2.4586    1.9862    1.6257    1.3750    1.2277    1.1678    1.1617    1.1617    1.1419    1.1296    1.1754    1.3155    1.5679    1.9402    2.4354    3.0546    3.7986    4.6674    5.6607    6.4923 
R   10  22   1  26   2  28   1  3343  3383       1.0000    0.0000   14.7000    0.7000   -0.7607    1.3840    2.5912    2.0834    1.6924    1.4180    1.2600    1.2166    1.2806    1.4235    1.5554    1.5404    1.3921    1.2509    1.1990    1.2620    1.4462    1.7532    2.1835    2.7371    3.4140    4.2143    5.1379    6.1027 
R   10  22   1  26   2  28   1  3344  3375       1.0000    0.0000   14.7000    0.7000   -1.2584    1.3159    4.3408    3.4876    2.7654    2.1748    1.7151    1.3833    1.1730    1.0710    1.0527    1.0814    1.1242    1.1773    1.2665    1.4212    1.6601    1.9923    2.4212    2.9484    3.5744    4.2991    5.1227    6.0276 
R   10  21   1  26   2  27   1  3344  3383       1.0000    0.0000   14.0000    0.7000   -0.9011    1.0874    3.1358    2.5294    2.0380    1.6604    1.3947    1.2350    1.1662    1.1558    1.1551    1.1348    1.1202    1.1633    1.3023    1.5563    1.9333    2.4365    3.0670    3.8258    4.7127    5.7275    6.5479 
R   10  22   1  26   2  28   1  3345  3381       1.0000    0.0000   14.7000    0.7000   -0.9999    1.3057    3.5827    2.9068    2.3448    1.8966    1.5615    1.3377    1.2201    1.1938    1.2226    1.2444    1.2166    1.1713    1.1747    1.2710    1.4798    1.8084    2.2592    2.8335    3.5314    4.3532    5.2987    6.2248 
R   10  23   1  26   2  29   1  3345  3383       1.0000    0.0000   15.4000    0.7000   -0.7250    1.1422    2.4682    1.9855    1.6199    1.3715    1.2400    1.2244    1.3201    1.5045    1.6909    1.7051    1.5269    1.3307    1.2195    1.2218    1.3440    1.5874    1.9523    2.4386    3.0464    3.7758    4.6266    5.5989    6.4404 
R   10  16   1  26   2  22   1  3350  3392       1.0000    0.0000   10.5000    0.7000   -1.0545    1.4315    3.2738    2.5602    1.9631    1.4854    1.1295    0.8978    0.7921    0.8136    0.9632    1.2409    1.6465    2.1791    2.8372    3.6191    4.5222    5.5087 
R   10  16   1  26   2  22   1  3350  3417       1.0000    0.0000   10.5000    0.7000   -0.9886    1.4267    3.1271    2.4581    1.8981    1.4484    1.1119    0.8923    0.7940    0.8207    0.9760    1.2625    1.6819    2.2355    2.9236    3.7459    4.7016    5.6971 
R   10  17   1  26   2  23   1  3350  3426       1.0000    0.0000   11.2000    0.7000   -0.9965    1.0067    2.7365    2.0692    1.5448    1.1615    0.9163    0.8045    0.8194    0.9532    1.1977    1.5462    1.9955    2.5462    3.2016    3.9631    4.8323    5.8165    6.5854 
R   10  18   1  26   2  24   1  3350  3427       1.0000    0.0000   11.9000    0.7000   -1.2848    1.3384    3.9710    3.1015    2.3736    1.7870    1.3403    1.0309    0.8546    0.8051    0.8751    1.0559    1.3401    1.7232    2.2044    2.7866    3.4740    4.2651    5.1680    6.1028 
R   10  15   1  26   2  21   1  3350  3428       1.0000    0.0000    9.8000    0.7000   -0.6256    1.2814    1.6572    1.2488    0.9787    0.8400    0.8232    0.9175    1.1132    1.4040    1.7900    2.2755    2.8666    3.5676    4.3812    5.3129    6.2226 
R   10  21   1  26   2  27   1  3350  3454       1.0000    0.0000   14.0000    0.7000   -1.0597    1.0499    3.7346    3.0180    2.4207    1.9418    1.5795    1.3295    1.1810    1.1110    1.0827    1.0642    1.0603    1.1096    1.2508    1.5077    1.8920    2.4088    3.0597    3.8460    4.7682    5.8255    6.6346 
R   10  17   1  26   2  23   1  3351  3392       1.0000    0.0000   11.2000    0.7000   -1.1394    1.3322    3.5187    2.7478    2.1034    1.5867    1.1985    0.9388    0.8071    0.8023    0.9227    1.1658    1.5290    2.0090    2.6029    3.3080    4.1225    5.0272    5.9577 
R   10  15   1  26   2  21   1  3351  3417       1.0000    0.0000    9.8000    0.7000   -0.8541    1.4365    2.5161    1.9416    1.4785    1.1298    0.8996    0.7921    0.8115    0.9612    1.2438    1.6609    2.2136    2.9021    3.7256    4.6830    5.6843 
R   10  17   1  26   2  23   1  3351  3418       1.0000    0.0000   11.2000    0.7000   -1.0676    1.2238    3.5374    2.8130    2.1968    1.6892    1.2916    1.0072    0.8398    0.7935    0.8722    1.0790    1.4163    1.8860    2.4890    3.2258    4.0961    5.0990    5.9925 
R   10  18   1  26   2  24   1  3351  3419       1.0000    0.0000   11.9000    0.7000   -1.2977    1.3028    4.1927    3.3119    2.5619    1.9442    1.4592    1.1066    0.8853    0.7934    0.8280    0.9852    1.2608    1.6503    2.1497    2.7563    3.4691    4.2887    5.1923    6.1059 
R   10  18   1  26   2  24   1  3351  3420       1.0000    0.0000   11.9000    0.7000   -1.2674    1.2072    4.0388    3.1792    2.4503    1.8537    1.3899    1.0586    0.8588    0.7885    0.8449    1.0243    1.3224    1.7348    2.2576    2.8882    3.6255    4.4660    5.3925    6.2585 
R   10  18   1  26   2  24   1  3351  3426       1.0000    0.0000   11.9000    0.7000   -1.2660    1.2138    3.8915    3.0347    2.3172    1.7396    1.3014    1.0006    0.8341    0.7970    0.8830    1.0846    1.3948    1.8082    2.3228    2.9394    3.6613    4.4839    5.4168    6.2891 
R   10  17   1  26   2  23   1  3351  3428       1.0000    0.0000   11.2000    0.7000   -0.9960    1.1850    2.7580    2.0913    1.5688    1.1874    0.9423    0.8267    0.8316    0.9465    1.1623    1.4734    1.8797    2.3853    2.9960    3.7148    4.5455    5.4926    6.3523 
R   10  17   1  26   2  23   1  3351  3453       1.0000    0.0000   11.2000    0.7000   -1.1886    1.5390    4.1671    3.3580    2.6568    2.0629    1.5774    1.2033    0.9451    0.8076    0.7957    0.9132    1.1633    1.5477    2.0677    2.7232    3.5134    4.4366    5.4872 
R   10  19   1  26   2  25   1  3351  3454       1.0000    0.0000   12.6000    0.7000   -0.9135    1.4750    3.0965    2.4823    1.9874    1.6095    1.3441    1.1797    1.0934    1.0516    1.0289    1.0341    1.1032    1.2711    1.5596    1.9795    2.5359    3.2303    4.0640    5.0374    6.0636 
R   10  17   1  26   2  23   1  3352  3392       1.0000    0.0000   11.2000    0.7000   -1.0430    1.1188    3.0569    2.3543    1.7818    1.3396    1.0276    0.8449    0.7900    0.8606    1.0539    1.3666    1.7953    2.3366    2.9881    3.7483    4.6125    5.5536    6.3732 
R   10  18   1  26   2  24   1  3352  3393       1.0000    0.0000   11.9000    0.7000   -1.1896    1.0458    3.7769    2.9705    2.2892    1.7345    1.3073    1.0080    0.8362    0.7912    0.8715    1.0751    1.3995    1.8416    2.3986    3.0675    3.8462    4.7307    5.6752    6.4542 
R   10  16   1  26   2  22   1  3352  3417       1.0000    0.0000   10.5000    0.7000   -0.8288    1.1922    2.5654    2.0076    1.5553    1.2073    0.9649    0.8319    0.8135    0.9154    1.1431    1.5009    1.9922    2.6194    3.3843    4.2877    5.3076    6.1863 
R   10  17   1  26   2  23   1  3352  3418       1.0000    0.0000   11.2000    0.7000   -0.9380    1.2716    3.0871    2.4534    1.9273    1.5049    1.1834    0.9621    0.8433    0.8320    0.9345    1.1572    1.5056    1.9840    2.5956    3.3426    4.2265    5.2239    6.1415 
R   10  17   1  26   2  23   1  3352  3419       1.0000    0.0000   11.2000    0.7000   -1.1922    1.4076    3.6737    2.8667    2.1902    1.6459    1.2345    0.9560    0.8093    0.7927    0.9034    1.1380    1.4922    1.9618    2.5431    3.2334    4.0318    4.9216    5.8906 
R   10  17   1  26   2  23   1  3352  3420       1.0000    0.0000   11.2000    0.7000   -1.1674    1.4097    3.5254    2.7366    2.0820    1.5622    1.1767    0.9242    0.8026    0.8086    0.9383    1.1869    1.5494    2.0218    2.6014    3.2874    4.0806    4.9653    5.9344 
R   10  19   1  26   2  25   1  3352  3421       1.0000    0.0000   12.6000    0.7000   -1.3043    1.3602    4.2344    3.3509    2.6065    1.9996    1.5273    1.1853    0.9674    0.8649    0.8671    0.9636    1.1471    1.4164    1.7755    2.2313    2.7903    3.4566    4.2326    5.1223    6.0664 
R   10  19   1  26   2  25   1  3352  3428       1.0000    0.0000   12.6000    0.7000   -1.3195    0.9991    4.1398    3.2464    2.4957    1.8871    1.4188    1.0876    0.8888    0.8155    0.8592    1.0103    1.2610    1.6069    2.0482    2.5889    3.2341    3.9847    4.8467    5.8225    6.5853 
R   10  21   1  26   2  27   1  3352  3454       1.0000    0.0000   14.0000    0.7000   -1.1578    1.0559    4.2210    3.4356    2.7685    2.2186    1.7838    1.4600    1.2383    1.1019    1.0271    0.9930    0.9988    1.0659    1.2221    1.4887    1.8783    2.3976    3.0500    3.8348    4.7545    5.8075    6.6189 
R   10  15   1  26   2  21   1  3353  3417       1.0000    0.0000    9.8000    0.7000   -0.8996    1.3939    2.5149    1.9113    1.4324    1.0816    0.8615    0.7739    0.8197    0.9991    1.3112    1.7544    2.3263    3.0236    3.8425    4.7794    5.7522 
R   10  17   1  26   2  23   1  3353  3418       1.0000    0.0000   11.2000    0.7000   -1.1534    1.2329    3.7178    2.9347    2.2674    1.7192    1.2937    0.9939    0.8222    0.7804    0.8695    1.0896    1.4402    1.9200    2.5269    3.2582    4.1105    5.0803    5.9712 
R   10  19   1  26   2  25   1  3353  3419       1.0000    0.0000   12.6000    0.7000   -1.3247    1.1774    4.3018    3.4036    2.6429    2.0188    1.5293    1.1717    0.9417    0.8338    0.8410    0.9560    1.1719    1.4848    1.8940    2.4018    3.0125    3.7292    4.5505    5.4846    6.3371 
R   10  19   1  26   2  25   1  3353  3420       1.0000    0.0000   12.6000    0.7000   -1.2565    1.2225    3.9973    3.1473    2.4366    1.8633    1.4241    1.1145    0.9275    0.8537    0.8825    1.0038    1.2118    1.5068    1.8939    2.3799    2.9713    3.6703    4.4813    5.4065    6.2820 
R   10  18   1  26   2  24   1  3353  3426       1.0000    0.0000   11.9000    0.7000   -1.2841    1.2562    3.9845    3.1149    2.3838    1.7922    1.3397    1.0248    0.8444    0.7942    0.8681    1.0591    1.3599    1.7650    2.2715    2.8801    3.5933    4.4073    5.3299    6.2233 
R   10  17   1  26   2  23   1  3353  3428       1.0000    0.0000   11.2000    0.7000   -1.1190    1.4420    3.2281    2.4753    1.8663    1.3995    1.0716    0.8776    0.8106    0.8617    1.0214    1.2815    1.6380    2.0913    2.6456    3.3060    4.0730    4.9536    5.9409 
R   10  17   1  26   2  23   1  3353  3451       1.0000    0.0000   11.2000    0.7000   -1.1594    1.2813    3.8598    3.0713    2.3927    1.8267    1.3773    1.0492    0.8471    0.7747    0.8349    1.0296    1.3593    1.8239    2.4217    3.1504    4.0063    4.9850    5.9047 
R   10  15   1  26   2  21   1  3353  3453       1.0000    0.0000    9.8000    0.7000   -0.9036    1.5465    2.7284    2.1187    1.6181    1.2293    0.9572    0.8075    0.7857    0.8963    1.1430    1.5278    2.0520    2.7155    3.5171    4.4547    5.5126 
R   10  17   1  26   2  23   1  3353  3454       1.0000    0.0000   11.2000    0.7000   -0.6079    1.4225    2.0654    1.6644    1.3778    1.1945    1.0927    1.0393    1.0095    1.0118    1.0822    1.2562    1.5559    1.9927    2.5720    3.2953    4.1635    5.1769    6.1830 
R   10  18   1  26   2  24   1  3354  3392       1.0000    0.0000   11.9000    0.7000   -1.2265    1.3319    3.9123    3.0814    2.3816    1.8123    1.3725    1.0604    0.8736    0.8088    0.8620    1.0286    1.3045    1.6858    2.1706    2.7582    3.4499    4.2446    5.1341    6.0615 
R   10  19   1  26   2  25   1  3354  3393       1.0000    0.0000   12.6000    0.7000   -1.3227    1.1612    4.4260    3.5276    2.7590    2.1201    1.6100    1.2274    0.9702    0.8356    0.8200    0.9192    1.1287    1.4445    1.8635    2.3844    3.0074    3.7343    4.5582    5.4822    6.3231 
R   10  16   1  26   2  22   1  3354  3417       1.0000    0.0000   10.5000    0.7000   -0.8786    1.2135    2.7265    2.1341    1.6483    1.2693    0.9989    0.8411    0.8006    0.8827    1.0919    1.4318    1.9054    2.5145    3.2604    4.1438    5.1645    6.0563 
R   10  17   1  26   2  23   1  3354  3418       1.0000    0.0000   11.2000    0.7000   -0.9081    1.1104    2.9377    2.3247    1.8184    1.4156    1.1144    0.9159    0.8235    0.8429    0.9803    1.2413    1.6308    2.1524    2.8088    3.6019    4.5328    5.5549    6.3875 
R   10  18   1  26   2  24   1  3354  3419       1.0000    0.0000   11.9000    0.7000   -1.1248    1.0114    3.3395    2.5814    1.9615    1.4781    1.1287    0.9096    0.8157    0.8406    0.9775    1.2199    1.5637    2.0074    2.5528    3.2033    3.9601    4.8232    5.7997    6.5696 
R   10  18   1  26   2  24   1  3354  3420       1.0000    0.0000   11.9000    0.7000   -0.9796    1.2580    2.8750    2.2190    1.7025    1.3211    1.0673    0.9293    0.8913    0.9365    1.0536    1.2427    1.5133    1.8780    2.3469    2.9260    3.6180    4.4262    5.3507    6.2458 
R   10  19   1  26   2  25   1  3354  3421       1.0000    0.0000   12.6000    0.7000   -1.2123    1.3156    3.8245    3.0056    2.3270    1.7862    1.3794    1.1001    0.9388    0.8823    0.9155    1.0269    1.2130    1.4794    1.8365    2.2938    2.8583    3.5325    4.3205    5.2230    6.1451 
R   10  16   1  26   2  22   1  3355  3417       1.0000    0.0000   10.5000    0.7000   -0.9444    1.1206    2.6599    2.0255    1.5179    1.1400    0.8939    0.7808    0.8011    0.9542    1.2389    1.6528    2.1929    2.8556    3.6371    4.5338    5.4961    6.3204 
R   10  16   1  26   2  22   1  3355  3418       1.0000    0.0000   10.5000    0.7000   -1.1323    1.3942    3.5439    2.7764    2.1286    1.6040    1.2058    0.9363    0.7972    0.7895    0.9132    1.1675    1.5511    2.0615    2.6959    3.4507    4.3225    5.2816 
R   10  19   1  26   2  25   1  3355  3419       1.0000    0.0000   12.6000    0.7000   -1.2145    1.2515    3.8235    3.0030    2.3225    1.7796    1.3705    1.0893    0.9269    0.8714    0.9093    1.0297    1.2288    1.5108    1.8843    2.3583    2.9393    3.6296    4.4337    5.3523    6.2425 
R   10  20   1  26   2  26   1  3355  3420       1.0000    0.0000   13.3000    0.7000   -1.0396    0.9776    3.1605    2.4631    1.9087    1.4944    1.2143    1.0561    0.9976    1.0053    1.0474    1.1174    1.2373    1.4355    1.7318    2.1360    2.6519    3.2818    4.0261    4.8850    5.8583    6.6088 
R   10  21   1  26   2  27   1  3355  3445       1.0000    0.0000   14.0000    0.7000   -1.2151    1.2146    3.9961    3.1748    2.4921    1.9469    1.5377    1.2597    1.1019    1.0426    1.0455    1.0719    1.1108    1.1877    1.3377    1.5844    1.9394    2.4072    2.9900    3.6886    4.5029    5.4330    6.3053 
R   10  17   1  26   2  23   1  3355  3451       1.0000    0.0000   11.2000    0.7000   -1.1803    1.4058    4.0268    3.2235    2.5288    1.9442    1.4728    1.1192    0.8880    0.7837    0.8097    0.9688    1.2624    1.6910    2.2542    2.9503    3.7767    4.7298    5.7130 
R   10  15   1  26   2  21   1  3355  3453       1.0000    0.0000    9.8000    0.7000   -0.8725    1.4604    2.6034    2.0156    1.5368    1.1701    0.9207    0.7942    0.7962    0.9315    1.2033    1.6139    2.1643    2.8545    3.6831    4.6479    5.6641 
R   10  16   1  26   2  22   1  3355  3454       1.0000    0.0000   10.5000    0.7000   -0.6658    1.5499    2.1938    1.7510    1.4159    1.1767    1.0180    0.9273    0.9042    0.9624    1.1219    1.4003    1.8101    2.3587    3.0504    3.8865    4.8597    5.9270 
R   10  24   1  26   2  30   1  3355  3490       1.0000    0.0000   16.1000    0.7000   -1.0710    1.1589    3.8381    3.1132    2.5054    2.0147    1.6411    1.3842    1.2428    1.2130    1.2799    1.3969    1.4638    1.4057    1.2891    1.2168    1.2388    1.3711    1.6181    1.9812    2.4605    3.0563    3.7685    4.5971    5.5420    6.3867 
R   10  15   1  26   2  21   1  3356  3417       1.0000    0.0000    9.8000    0.7000   -0.9471    1.4931    2.8128    2.1740    1.6507    1.2463    0.9647    0.8095    0.7837    0.8896    1.1285    1.5010    2.0070    2.6454    3.4145    4.3117    5.3313 
R   10  16   1  26   2  22   1  3356  3418       1.0000    0.0000   10.5000    0.7000   -1.0179    1.4344    3.2055    2.5163    1.9378    1.4725    1.1235    0.8949    0.7904    0.8133    0.9663    1.2512    1.6692    2.2207    2.9052    3.7218    4.6686    5.6664 
R   10  18   1  26   2  24   1  3356  3419       1.0000    0.0000   11.9000    0.7000   -1.1057    1.4289    3.3444    2.6001    1.9957    1.5279    1.1918    0.9797    0.8806    0.8812    0.9686    1.1357    1.3838    1.7204    2.1549    2.6951    3.3449    4.1078    4.9861    5.9658 
R   10  19   1  26   2  25   1  3356  3420       1.0000    0.0000   12.6000    0.7000   -0.8691    1.2875    2.5725    1.9946    1.5603    1.2650    1.0989    1.0405    1.0511    1.0840    1.1199    1.1849    1.3188    1.5483    1.8858    2.3360    2.9009    3.5809    4.3763    5.2869    6.1953 
R   10  20   1  26   2  26   1  3356  3421       1.0000    0.0000   13.3000    0.7000   -1.2872    1.1977    4.2270    3.3548    2.6199    2.0236    1.5629    1.2324    1.0232    0.9220    0.9113    0.9745    1.1031    1.3014    1.5814    1.9556    2.4334    3.0195    3.7169    4.5277    5.4519    6.3135 
R   10  20   1  26   2  26   1  3356  3445       1.0000    0.0000   13.3000    0.7000   -1.3139    1.4083    4.5077    3.6150    2.8516    2.2235    1.7279    1.3602    1.1124    0.9721    0.9226    0.9466    1.0344    1.1891    1.4233    1.7509    2.1827    2.7252    3.3806    4.1523    5.0408    6.0112 
R   10  17   1  26   2  23   1  3356  3453       1.0000    0.0000   11.2000    0.7000   -1.1437    1.4106    3.9246    3.1469    2.4770    1.9144    1.4606    1.1189    0.8941    0.7912    0.8151    0.9698    1.2580    1.6817    2.2418    2.9382    3.7699    4.7349    5.7235 
R   10  18   1  26   2  24   1  3356  3454       1.0000    0.0000   11.9000    0.7000   -0.9804    1.3610    3.3570    2.6948    2.1461    1.7071    1.3703    1.1259    0.9648    0.8836    0.8873    0.9877    1.1984    1.5308    1.9933    2.5914    3.3283    4.2042    5.2042    6.1722 
R   10  17   1  26   2  23   1  3361  3427       1.0000    0.0000   11.2000    0.7000   -1.2010    1.3232    3.8752    3.0594    2.3619    1.7869    1.3379    1.0182    0.8298    0.7741    0.8513    1.0608    1.4011    1.8696    2.4631    3.1776    4.0092    4.9511    5.8855 
R   10  16   1  26   2  22   1  3361  3428       1.0000    0.0000   10.5000    0.7000   -0.9623    1.2851    2.9969    2.3463    1.8046    1.3735    1.0567    0.8586    0.7843    0.8380    1.0236    1.3436    1.7997    2.3927    3.1225    3.9882    4.9880    5.9148 
R   10  18   1  26   2  24   1  3361  3611       1.0000    0.0000   11.9000    0.7000   -1.0084    1.2273    3.4201    2.7379    2.1671    1.7036    1.3428    1.0806    0.9147    0.8461    0.8786    1.0184    1.2718    1.6447    2.1418    2.7667    3.5218    4.4084    5.3963    6.2869 
R   10  19   1  26   2  25   1  3361  3612       1.0000    0.0000   12.6000    0.7000   -1.1551    1.4446    4.2174    3.4318    2.7561    2.1920    1.7356    1.3813    1.1230    0.9554    0.8761    0.8871    0.9941    1.2048    1.5268    1.9663    2.5280    3.2152    4.0300    4.9581    5.9566 
R   10  16   1  26   2  22   1  3361  3613       1.0000    0.0000   10.5000    0.7000   -0.6708    1.1874    2.1112    1.6636    1.3188    1.0705    0.9147    0.8519    0.8870    1.0283    1.2847    1.6638    2.1713    2.8114    3.5868    4.4941    5.5147    6.3908 
R   10  17   1  26   2  23   1  3361  3638       1.0000    0.0000   11.2000    0.7000   -1.0805    1.3757    3.1245    2.3978    1.8113    1.3631    1.0501    0.8677    0.8100    0.8695    1.0386    1.3108    1.6825    2.1539    2.7280    3.4089    4.1955    5.0943    6.0488 
R   10  18   1  26   2  24   1  3361  3639       1.0000    0.0000   11.9000    0.7000   -1.0325    1.3681    3.0454    2.3528    1.8024    1.3902    1.1092    0.9485    0.8924    0.9226    1.0251    1.1969    1.4466    1.7874    2.2304    2.7830    3.4477    4.2284    5.1254    6.0754 
R   10  20   1  26   2  26   1  3361  3640       1.0000    0.0000   13.3000    0.7000   -1.3123    1.3541    4.3292    3.4394    2.6873    2.0767    1.6046    1.2659    1.0514    0.9463    0.9298    0.9802    1.0863    1.2534    1.4972    1.8333    2.2725    2.8200    3.4787    4.2505    5.1354    6.0750 
R   10  18   1  26   2  24   1  3361  3641       1.0000    0.0000   11.9000    0.7000   -0.8882    1.2958    2.5741    1.9827    1.5334    1.2204    1.0326    0.9511    0.9498    1.0041    1.1063    1.2694    1.5147    1.8593    2.3129    2.8798    3.5626    4.3623    5.2788    6.1931 
R   10  20   1  26   2  26   1  3361  3642       1.0000    0.0000   13.3000    0.7000   -1.1225    1.1472    3.4584    2.7032    2.0923    1.6240    1.2938    1.0920    1.0005    0.9896    1.0250    1.0888    1.1940    1.3684    1.6350    2.0064    2.4883    3.0831    3.7919    4.6148    5.5518    6.3882 
R   10  21   1  26   2  27   1  3361  3643       1.0000    0.0000   14.0000    0.7000   -1.3518    1.2612    4.5441    3.6271    2.8495    2.2132    1.7174    1.3579    1.1268    1.0089    0.9793    1.0064    1.0687    1.1702    1.3338    1.5827    1.9315    2.3871    2.9525    3.6294    4.4181    5.3185    6.2101 
R   10  19   1  26   2  25   1  3362  3426       1.0000    0.0000   12.6000    0.7000   -0.8994    1.1540    3.0427    2.4380    1.9501    1.5764    1.3094    1.1352    1.0327    0.9804    0.9721    1.0237    1.1615    1.4082    1.7782    2.2797    2.9167    3.6895    4.5994    5.6457    6.5100 
R   10  18   1  26   2  24   1  3362  3427       1.0000    0.0000   11.9000    0.7000   -0.7928    1.4684    2.6446    2.1145    1.7014    1.4009    1.2024    1.0861    1.0243    0.9961    1.0066    1.0841    1.2594    1.5534    1.9774    2.5373    3.2352    4.0714    5.0472    6.0704 
R   10  18   1  26   2  24   1  3362  3428       1.0000    0.0000   11.9000    0.7000   -0.6816    1.3295    2.2856    1.8334    1.4985    1.2747    1.1474    1.0881    1.0588    1.0398    1.0528    1.1403    1.3358    1.6578    2.1149    2.7110    3.4465    4.3234    5.3410    6.2963 
R   10  18   1  26   2  24   1  3362  3611       1.0000    0.0000   11.9000    0.7000   -0.9574    1.2678    3.2244    2.5782    2.0444    1.6183    1.2935    1.0631    0.9216    0.8680    0.9061    1.0439    1.2903    1.6534    2.1394    2.7528    3.4964    4.3674    5.3560    6.2699 
R   10  16   1  26   2  22   1  3362  3613       1.0000    0.0000   10.5000    0.7000   -0.6441    1.3476    2.0780    1.6494    1.3242    1.0930    0.9470    0.8822    0.9024    1.0175    1.2398    1.5801    2.0465    2.6441    3.3764    4.2414    5.2325    6.1915 
R   10  17   1  26   2  23   1  3362  3638       1.0000    0.0000   11.2000    0.7000   -0.8565    1.0241    2.3603    1.7904    1.3594    1.0623    0.8918    0.8379    0.8894    1.0363    1.2733    1.6013    2.0260    2.5546    3.1930    3.9424    4.8090    5.7929    6.5715 
R   10  18   1  26   2  24   1  3362  3639       1.0000    0.0000   11.9000    0.7000   -0.8718    1.0255    2.4942    1.9138    1.4741    1.1686    0.9863    0.9108    0.9212    0.9998    1.1417    1.3562    1.6589    2.0630    2.5770    3.2042    3.9483    4.8096    5.7883    6.5665 
R   10  19   1  26   2  25   1  3362  3640       1.0000    0.0000   12.6000    0.7000   -1.2458    1.3975    3.9412    3.0993    2.3999    1.8408    1.4183    1.1261    0.9543    0.8890    0.9134    1.0137    1.1851    1.4336    1.7705    2.2067    2.7497    3.4025    4.1690    5.0499    6.0127 
R   10  18   1  26   2  24   1  3362  3641       1.0000    0.0000   11.9000    0.7000   -0.7483    1.1349    2.1738    1.6801    1.3275    1.1070    1.0012    0.9812    1.0117    1.0728    1.1755    1.3479    1.6141    1.9878    2.4749    3.0780    3.7985    4.6363    5.5916    6.4252 
R   10  19   1  26   2  25   1  3362  3642       1.0000    0.0000   12.6000    0.7000   -1.0833    1.4299    3.2897    2.5621    1.9790    1.5377    1.2322    1.0517    0.9761    0.9761    1.0224    1.1056    1.2413    1.4546    1.7646    2.1817    2.7104    3.3530    4.1103    4.9825    5.9613 
R   10  20   1  26   2  26   1  3362  3643       1.0000    0.0000   13.3000    0.7000   -1.3232    1.3801    4.3889    3.4913    2.7306    2.1112    1.6305    1.2835    1.0613    0.9495    0.9279    0.9748    1.0779    1.2415    1.4807    1.8112    2.2441    2.7850    3.4367    4.2014    5.0791    6.0315 
R   10  19   1  26   2  25   1  3363  3400       1.0000    0.0000   12.6000    0.7000   -1.2861    1.1894    4.1546    3.2834    2.5495    1.9513    1.4861    1.1501    0.9382    0.8435    0.8577    0.9732    1.1842    1.4888    1.8892    2.3899    2.9960    3.7102    4.5338    5.4721    6.3322 
R   10  19   1  26   2  25   1  3363  3426       1.0000    0.0000   12.6000    0.7000   -0.5915    1.2505    2.0393    1.6506    1.3819    1.2302    1.1854    1.2171    1.2577    1.2348    1.1662    1.1372    1.2088    1.4066    1.7396    2.2105    2.8206    3.5700    4.4589    5.4871    6.4010 
R   10  19   1  26   2  25   1  3363  3427       1.0000    0.0000   12.6000    0.7000   -0.5659    1.0620    1.9733    1.6025    1.3512    1.2154    1.1817    1.2132    1.2381    1.2012    1.1415    1.1402    1.2479    1.4852    1.8592    2.3722    3.0253    3.8187    4.7523    5.8261    6.6455 
R   10  19   1  26   2  25   1  3363  3428       1.0000    0.0000   12.6000    0.7000   -0.3680    1.0515    1.5601    1.3279    1.2154    1.2174    1.3120    1.4277    1.4361    1.3140    1.1898    1.1597    1.2574    1.4924    1.8668    2.3816    3.0369    3.8326    4.7689    5.8455    6.6598 
R   10  17   1  26   2  23   1  3363  3613       1.0000    0.0000   11.2000    0.7000   -0.9669    1.3246    3.1731    2.5195    1.9749    1.5364    1.2020    0.9710    0.8453    0.8283    0.9247    1.1396    1.4774    1.9417    2.5356    3.2612    4.1199    5.0952    6.0376 
R   10  16   1  26   2  22   1  3363  3638       1.0000    0.0000   10.5000    0.7000   -0.4723    1.1481    1.4947    1.1911    1.0116    0.9369    0.9414    1.0036    1.1195    1.3035    1.5760    1.9522    2.4412    3.0464    3.7708    4.6150    5.5788    6.4216 
R   10  16   1  26   2  22   1  3363  3639       1.0000    0.0000   10.5000    0.7000   -0.5330    1.3922    1.6297    1.2846    1.0688    0.9650    0.9469    0.9874    1.0740    1.2177    1.4409    1.7627    2.1945    2.7415    3.4065    4.1907    5.0942    6.0590 
R   10  18   1  26   2  24   1  3363  3640       1.0000    0.0000   11.9000    0.7000   -0.9489    1.1292    2.7366    2.1025    1.6095    1.2527    1.0235    0.9092    0.8925    0.9562    1.0906    1.2982    1.5903    1.9794    2.4752    3.0825    3.8047    4.6438    5.5998    6.4304 
R   10  16   1  26   2  22   1  3363  3641       1.0000    0.0000   10.5000    0.7000   -0.5647    1.4421    1.6939    1.3270    1.0911    0.9705    0.9407    0.9747    1.0572    1.1953    1.4100    1.7208    2.1401    2.6739    3.3251    4.0953    4.9846    5.9740 
R   10  18   1  26   2  24   1  3363  3642       1.0000    0.0000   11.9000    0.7000   -0.9474    1.1335    2.7325    2.0994    1.6075    1.2518    1.0237    0.9101    0.8938    0.9573    1.0910    1.2975    1.5884    1.9764    2.4711    3.0774    3.7985    4.6367    5.5917    6.4245 
R   10  19   1  26   2  25   1  3363  3643       1.0000    0.0000   12.6000    0.7000   -1.1242    1.0093    3.3973    2.6405    2.0260    1.5507    1.2094    0.9939    0.8918    0.8879    0.9670    1.1208    1.3513    1.6681    2.0821    2.6018    3.2317    3.9752    4.8343    5.8088    6.5771 
R   10  19   1  26   2  25   1  3363  3644       1.0000    0.0000   12.6000    0.7000   -1.2599    1.2655    3.9807    3.1288    2.4186    1.8481    1.4139    1.1107    0.9304    0.8621    0.8927    1.0108    1.2105    1.4936    1.8674    2.3405    2.9197    3.6076    4.4088    5.3246    6.2219 
R   10  21   1  26   2  27   1  3364  3426       1.0000    0.0000   14.0000    0.7000   -1.0077    1.1553    3.5009    2.8207    2.2600    1.8180    1.4931    1.2812    1.1711    1.1366    1.1327    1.1184    1.1010    1.1298    1.2493    1.4842    1.8453    2.3370    2.9604    3.7170    4.6068    5.6294    6.4893 
R   10  20   1  26   2  26   1  3364  3427       1.0000    0.0000   13.3000    0.7000   -0.7956    1.4085    2.6602    2.1288    1.7178    1.4263    1.2519    1.1862    1.2045    1.2485    1.2431    1.1831    1.1440    1.1926    1.3596    1.6564    2.0866    2.6514    3.3515    4.1869    5.1575    6.1462 
R   10  20   1  26   2  26   1  3364  3428       1.0000    0.0000   13.3000    0.7000   -0.8859    1.2139    2.9925    2.3977    1.9227    1.5659    1.3240    1.1878    1.1350    1.1240    1.1103    1.0905    1.1092    1.2142    1.4340    1.7813    2.2615    2.8763    3.6271    4.5140    5.5368    6.4291 
R   10  18   1  26   2  24   1  3364  3611       1.0000    0.0000   11.9000    0.7000   -0.7054    1.3477    2.3479    1.8790    1.5268    1.2845    1.1383    1.0634    1.0294    1.0204    1.0512    1.1548    1.3598    1.6836    2.1352    2.7186    3.4347    4.2853    5.2703    6.2285 
R   10  19   1  26   2  25   1  3364  3612       1.0000    0.0000   12.6000    0.7000   -0.9712    1.3070    3.3330    2.6777    2.1380    1.7119    1.3930    1.1710    1.0310    0.9577    0.9437    0.9951    1.1282    1.3606    1.7060    2.1730    2.7666    3.4891    4.3390    5.3189    6.2533 
R   10  16   1  26   2  22   1  3364  3613       1.0000    0.0000   10.5000    0.7000   -0.4513    1.4414    1.6698    1.3763    1.1851    1.0758    1.0201    0.9975    1.0142    1.0989    1.2818    1.5830    2.0137    2.5792    3.2814    4.1212    5.0995    6.1081 
R   10  21   1  26   2  27   1  3364  3620       1.0000    0.0000   14.0000    0.7000   -1.0540    1.0293    3.7118    2.9992    2.4056    1.9300    1.5703    1.3218    1.1732    1.1014    1.0715    1.0554    1.0595    1.1195    1.2710    1.5363    1.9264    2.4464    3.0978    3.8821    4.7996    5.8497    6.6457 
R   10  18   1  26   2  24   1  3364  3638       1.0000    0.0000   11.9000    0.7000   -1.1283    1.0358    3.3293    2.5692    1.9495    1.4682    1.1224    0.9078    0.8182    0.8462    0.9837    1.2236    1.5619    1.9981    2.5354    3.1781    3.9274    4.7866    5.7603    6.5431 
R   10  19   1  26   2  25   1  3364  3639       1.0000    0.0000   12.6000    0.7000   -1.1983    1.2119    3.7148    2.9061    2.2398    1.7132    1.3222    1.0600    0.9163    0.8770    0.9269    1.0547    1.2579    1.5433    1.9213    2.4015    2.9902    3.6895    4.5038    5.4330    6.3036 
R   10  20   1  26   2  26   1  3364  3641       1.0000    0.0000   13.3000    0.7000   -1.0517    0.9567    3.1740    2.4686    1.9083    1.4902    1.2082    1.0501    0.9933    1.0035    1.0480    1.1201    1.2421    1.4432    1.7427    2.1506    2.6705    3.3047    4.0535    4.9171    5.8952    6.6352 
R   10  21   1  26   2  27   1  3364  3642       1.0000    0.0000   14.0000    0.7000   -1.3516    1.2963    4.5404    3.6238    2.8472    2.2120    1.7175    1.3596    1.1305    1.0148    0.9869    1.0137    1.0724    1.1673    1.3230    1.5634    1.9036    2.3507    2.9075    3.5757    4.3555    5.2469    6.1559 
R   10  21   1  26   2  27   1  3365  3426       1.0000    0.0000   14.0000    0.7000   -0.3459    1.2938    1.5243    1.3078    1.2125    1.2382    1.3829    1.6335    1.9150    1.9867    1.7454    1.4517    1.2531    1.1811    1.2407    1.4329    1.7577    2.2152    2.8054    3.5283    4.3838    5.3720    6.3010 
R   10  21   1  26   2  27   1  3365  3427       1.0000    0.0000   14.0000    0.7000   -0.2131    1.1109    1.3481    1.2246    1.2220    1.3398    1.5738    1.8933    2.1353    2.0107    1.6726    1.3847    1.2176    1.1823    1.2806    1.5126    1.8783    2.3778    3.0111    3.7782    4.6790    5.7136    6.5515 
R   10  21   1  26   2  27   1  3365  3428       1.0000    0.0000   14.0000    0.7000   -0.3747    1.1556    1.5720    1.3353    1.2198    1.2253    1.3491    1.5764    1.8291    1.8828    1.6586    1.3934    1.2238    1.1808    1.2702    1.4930    1.8492    2.3389    2.9621    3.7189    4.6091    5.6329    6.4932 
R   10  18   1  26   2  24   1  3365  3613       1.0000    0.0000   11.9000    0.7000   -1.1102    1.3588    3.8810    3.1275    2.4849    1.9504    1.5212    1.1948    0.9706    0.8498    0.8354    0.9318    1.1438    1.4758    1.9315    2.5138    3.2250    4.0667    5.0244    5.9819 
R   10  19   1  26   2  25   1  3365  3620       1.0000    0.0000   12.6000    0.7000   -1.0902    1.2157    3.8815    3.1421    2.5148    1.9991    1.5895    1.2788    1.0587    0.9232    0.8720    0.9110    1.0504    1.3011    1.6721    2.1700    2.7992    3.5625    4.4559    5.4688    6.3592 
R   10  23   1  26   2  29   1  3365  3630       1.0000    0.0000   15.4000    0.7000   -1.3823    0.9287    4.7606    3.8227    3.0255    2.3687    1.8513    1.4721    1.2265    1.1039    1.0804    1.1113    1.1436    1.1616    1.2013    1.3073    1.5062    1.8092    2.2201    2.7406    3.3710    4.1114    4.9617    5.9220    6.6425 
R   10  16   1  26   2  22   1  3365  3638       1.0000    0.0000   10.5000    0.7000   -0.5541    1.3633    1.6616    1.3018    1.0719    0.9559    0.9306    0.9711    1.0645    1.2185    1.4521    1.7834    2.2239    2.7791    3.4519    4.2439    5.1551    6.1056 
R   10  17   1  26   2  23   1  3365  3639       1.0000    0.0000   11.2000    0.7000   -0.7261    1.0451    2.0425    1.5634    1.2207    1.0051    0.9029    0.8959    0.9672    1.1086    1.3250    1.6288    2.0328    2.5460    3.1726    3.9163    4.7785    5.7591    6.5486 
R   10  18   1  26   2  24   1  3365  3640       1.0000    0.0000   11.9000    0.7000   -1.1014    1.0432    3.2298    2.4887    1.8884    1.4264    1.0990    0.9010    0.8249    0.8621    1.0035    1.2423    1.5757    2.0056    2.5366    3.1740    3.9190    4.7767    5.7496    6.5362 
R   10  17   1  26   2  23   1  3365  3641       1.0000    0.0000   11.2000    0.7000   -0.7997    1.3070    2.2625    1.7323    1.3409    1.0804    0.9385    0.8972    0.9372    1.0453    1.2218    1.4786    1.8300    2.2871    2.8564    3.5405    4.3426    5.2626    6.1838 
R   10  18   1  26   2  24   1  3365  3642       1.0000    0.0000   11.9000    0.7000   -1.1517    1.3524    3.4723    2.6961    2.0614    1.5655    1.2043    0.9718    0.8592    0.8559    0.9504    1.1346    1.4061    1.7684    2.2283    2.7929    3.4661    4.2508    5.1511    6.0932 
R   10  19   1  26   2  25   1  3365  3643       1.0000    0.0000   12.6000    0.7000   -1.2897    0.9961    4.0760    3.2028    2.4690    1.8738    1.4151    1.0897    0.8932    0.8193    0.8605    1.0088    1.2576    1.6032    2.0457    2.5884    3.2356    3.9880    4.8498    5.8247    6.5857 
R   10  19   1  26   2  25   1  3365  3644       1.0000    0.0000   12.6000    0.7000   -1.3343    0.9643    4.3107    3.4054    2.6358    2.0024    1.5048    1.1414    0.9100    0.8068    0.8271    0.9652    1.2150    1.5712    2.0304    2.5919    3.2569    4.0270    4.8951    5.8736    6.6178 
R    3   1   1  26   2   2   1  3365  3667       4.9407    1.4684 
R   10  23   1  26   2  29   1  3366  3426       1.0000    0.0000   15.4000    0.7000   -0.8916    1.0659    3.0157    2.4170    1.9385    1.5801    1.3418    1.2228    1.2200    1.3204    1.4744    1.5566    1.4681    1.3075    1.2035    1.2077    1.3342    1.5864    1.9652    2.4707    3.1030    3.8621    4.7480    5.7606    6.5687 
R   10  22   1  26   2  28   1  3366  3427       1.0000    0.0000   14.7000    0.7000   -0.5937    1.3277    2.0456    1.6556    1.3868    1.2391    1.2122    1.3041    1.5039    1.7539    1.8656    1.6970    1.4389    1.2549    1.1894    1.2509    1.4408    1.7594    2.2069    2.7831    3.4882    4.3220    5.2846    6.2268 
R   10  22   1  26   2  28   1  3366  3428       1.0000    0.0000   14.7000    0.7000   -0.8925    1.2016    3.0193    2.4200    1.9408    1.5817    1.3422    1.2207    1.2110    1.2903    1.3917    1.4048    1.3071    1.2041    1.1826    1.2767    1.4966    1.8450    2.3227    2.9301    3.6671    4.5337    5.5299    6.4096 
R   10  19   1  26   2  25   1  3366  3611       1.0000    0.0000   12.6000    0.7000   -0.8582    1.2547    2.8790    2.3032    1.8449    1.5010    1.2640    1.1191    1.0427    1.0091    1.0089    1.0582    1.1858    1.4161    1.7641    2.2378    2.8412    3.5744    4.4399    5.4371    6.3464 
R   10  20   1  26   2  26   1  3366  3612       1.0000    0.0000   13.3000    0.7000   -1.1398    1.1269    4.1351    3.3614    2.7018    2.1551    1.7181    1.3846    1.1457    0.9915    0.9143    0.9129    0.9933    1.1666    1.4442    1.8354    2.3466    2.9822    3.7443    4.6269    5.6340    6.4746 
R   10  17   1  26   2  23   1  3366  3613       1.0000    0.0000   11.2000    0.7000   -0.7215    1.5153    2.3792    1.8983    1.5300    1.2659    1.0919    0.9902    0.9465    0.9608    1.0481    1.2290    1.5209    1.9354    2.4791    3.1558    3.9642    4.9067    5.9484 
R   10  21   1  26   2  27   1  3366  3618       1.0000    0.0000   14.0000    0.7000   -0.9457    1.3154    3.2338    2.5972    2.0803    1.6831    1.4040    1.2398    1.1798    1.1948    1.2255    1.2104    1.1609    1.1472    1.2252    1.4205    1.7430    2.1958    2.7801    3.4966    4.3452    5.3259    6.2652 
R   10  22   1  26   2  28   1  3366  3620       1.0000    0.0000   14.7000    0.7000   -0.7673    1.0245    2.5637    2.0520    1.6611    1.3909    1.2406    1.2077    1.2816    1.4210    1.5149    1.4509    1.3000    1.1950    1.1969    1.3234    1.5789    1.9644    2.4804    3.1268    3.9036    4.8109    5.8486    6.6393 
R   10  18   1  26   2  24   1  3366  3638       1.0000    0.0000   11.9000    0.7000   -1.1699    1.2219    3.5196    2.7304    2.0819    1.5720    1.1978    0.9547    0.8365    0.8353    0.9422    1.1496    1.4529    1.8518    2.3498    2.9517    3.6610    4.4785    5.4110    6.2878 
R   10  19   1  26   2  25   1  3366  3639       1.0000    0.0000   12.6000    0.7000   -1.2899    1.3386    4.1238    3.2509    2.5196    1.9280    1.4731    1.1498    0.9507    0.8655    0.8815    0.9868    1.1743    1.4446    1.8042    2.2615    2.8236    3.4938    4.2763    5.1730    6.1067 
R   10  20   1  26   2  26   1  3366  3641       1.0000    0.0000   13.3000    0.7000   -1.1874    1.2459    3.7359    2.9349    2.2767    1.7611    1.3841    1.1380    1.0084    0.9709    0.9946    1.0566    1.1591    1.3244    1.5757    1.9281    2.3890    2.9614    3.6474    4.4470    5.3603    6.2462 
R    3   1   1  26   2   2   1  3366  3667       4.3840    1.4575 
R    3   1   1  26   2   2   1  3366  3668       4.5007    1.4597 
R    3   1   1  26   2   2   1  3366  3669       4.3315    1.4565 
R    3   1   1  26   2   2   1  3366  3670       3.9499    1.4498 
R   10  23   1  26   2  29   1  3367  3426       1.0000    0.0000   15.4000    0.7000   -0.5853    1.1304    2.0239    1.6398    1.3768    1.2350    1.2143    1.3136    1.5271    1.8184    2.0241    1.9044    1.6065    1.3561    1.2185    1.2050    1.3176    1.5566    1.9219    2.4137    3.0318    3.7762    4.6471    5.6444    6.4848 
R   10  22   1  26   2  28   1  3367  3427       1.0000    0.0000   14.7000    0.7000   -0.2474    1.4312    1.3868    1.2392    1.2128    1.3074    1.5227    1.8539    2.2612    2.5068    2.2654    1.8470    1.5058    1.2865    1.1947    1.2308    1.3949    1.6870    2.1072    2.6553    3.3314    4.1356    5.0678    6.0606 
R   10  22   1  26   2  28   1  3367  3428       1.0000    0.0000   14.7000    0.7000   -0.6885    1.4104    2.3127    1.8563    1.5209    1.3063    1.2125    1.2380    1.3759    1.5913    1.7559    1.6862    1.4630    1.2738    1.1921    1.2344    1.4040    1.7016    2.1275    2.6815    3.3636    4.1739    5.1124    6.0952 
R   10  18   1  26   2  24   1  3367  3613       1.0000    0.0000   11.9000    0.7000   -1.0157    1.4579    3.4913    2.8042    2.2300    1.7649    1.4034    1.1386    0.9646    0.8782    0.8816    0.9810    1.1850    1.5020    1.9387    2.5002    3.1899    4.0101    4.9465    5.9542 
R   10  20   1  26   2  26   1  3367  3618       1.0000    0.0000   13.3000    0.7000   -0.9811    1.5372    3.3836    2.7221    2.1802    1.7568    1.4500    1.2546    1.1567    1.1268    1.1191    1.1019    1.0941    1.1451    1.2944    1.5625    1.9585    2.4861    3.1462    3.9402    4.8679    5.9186 
R   10  22   1  26   2  28   1  3367  3619       1.0000    0.0000   14.7000    0.7000   -1.1243    1.5068    4.0543    3.2924    2.6492    2.1246    1.7184    1.4297    1.2556    1.1876    1.2016    1.2436    1.2445    1.1951    1.1609    1.2048    1.3578    1.6318    2.0307    2.5560    3.2082    3.9875    4.8938    5.9229 
R   10  21   1  26   2  27   1  3367  3620       1.0000    0.0000   14.0000    0.7000   -0.7953    1.1800    2.6590    2.1278    1.7172    1.4268    1.2551    1.1971    1.2351    1.3170    1.3470    1.2781    1.1883    1.1690    1.2624    1.4829    1.8346    2.3189    2.9361    3.6864    4.5698    5.5862    6.4584 
R   10  23   1  26   2  29   1  3367  3630       1.0000    0.0000   15.4000    0.7000   -1.2930    1.0027    4.2983    3.4232    2.6906    2.1001    1.6509    1.3414    1.1670    1.1148    1.1521    1.2142    1.2328    1.2124    1.2175    1.2994    1.4803    1.7679    2.1645    2.6706    3.2864    4.0119    4.8471    5.7920    6.5502 
R   10  17   1  26   2  23   1  3367  3638       1.0000    0.0000   11.2000    0.7000   -0.9513    1.4013    2.7042    2.0682    1.5726    1.2129    0.9820    0.8700    0.8640    0.9515    1.1238    1.3803    1.7269    2.1723    2.7243    3.3870    4.1638    5.0578    6.0256 
R   10  18   1  26   2  24   1  3367  3639       1.0000    0.0000   11.9000    0.7000   -1.1089    1.3214    3.3065    2.5603    1.9557    1.4898    1.1575    0.9515    0.8615    0.8748    0.9795    1.1683    1.4415    1.8054    2.2685    2.8380    3.5171    4.3101    5.2190    6.1458 
R   10  19   1  26   2  25   1  3367  3641       1.0000    0.0000   12.6000    0.7000   -1.0907    1.2258    3.2980    2.5650    1.9754    1.5259    1.2106    1.0191    0.9343    0.9336    0.9959    1.1137    1.2964    1.5616    1.9245    2.3945    2.9758    3.6714    4.4824    5.4088    6.2864 
R   10  20   1  26   2  26   1  3367  3642       1.0000    0.0000   13.3000    0.7000   -1.3933    1.3173    4.7645    3.8162    2.9982    2.3202    1.7799    1.3735    1.0948    0.9346    0.8799    0.9161    1.0310    1.2205    1.4892    1.8469    2.3030    2.8644    3.5337    4.3152    5.2095    6.1307 
R    3   1   1  26   2   2   1  3367  3665       4.6528    1.4626 
R    3   1   1  26   2   2   1  3367  3666       4.3099    1.4561 
R    3   1   1  26   2   2   1  3367  3667       3.8958    1.4489 
R    3   1   1  26   2   2   1  3367  3668       4.2988    1.4559 
R    3   1   1  26   2   2   1  3367  3669       4.5660    1.4609 
R    3   1   1  26   2   2   1  3367  3670       4.3256    1.4564 
R   10  17   1  26   2  23   1  3380  3393       1.0000    0.0000   11.2000    0.7000   -1.1155    1.2182    3.5465    2.7910    2.1556    1.6405    1.2463    0.9737    0.8235    0.7968    0.8945    1.1176    1.4670    1.9435    2.5479    3.2807    4.1425    5.1337    6.0214 
R   10  16   1  26   2  22   1  3392  3417       1.0000    0.0000   10.5000    0.7000   -1.0979    1.3858    3.2820    2.5406    1.9282    1.4452    1.0922    0.8697    0.7782    0.8178    0.9888    1.2912    1.7251    2.2904    2.9869    3.8143    4.7723    5.7456 
R   10  16   1  26   2  22   1  3392  3418       1.0000    0.0000   10.5000    0.7000   -1.1367    1.4878    3.4550    2.6865    2.0470    1.5369    1.1567    0.9069    0.7876    0.7991    0.9415    1.2147    1.6186    2.1530    2.8176    3.6120    4.5357    5.5580 
R   10  16   1  26   2  22   1  3392  3419       1.0000    0.0000   10.5000    0.7000   -1.0075    1.0713    2.8900    2.2121    1.6639    1.2461    0.9592    0.8037    0.7803    0.8891    1.1305    1.5047    2.0118    2.6518    3.4247    4.3303    5.3684    6.1851 
R   10  17   1  26   2  23   1  3392  3420       1.0000    0.0000   11.2000    0.7000   -0.7335    1.1988    2.2659    1.7781    1.4097    1.1518    0.9916    0.9153    0.9136    0.9874    1.1473    1.4075    1.7806    2.2754    2.8972    3.6475    4.5277    5.5390    6.4204 
R   10  17   1  26   2  23   1  3392  3421       1.0000    0.0000   11.2000    0.7000   -0.8996    1.3583    2.6610    2.0589    1.5863    1.2384    1.0080    0.8864    0.8644    0.9350    1.0957    1.3499    1.7041    2.1658    2.7413    3.4345    4.2448    5.1777    6.1303 
R   10  20   1  26   2  26   1  3392  3645       1.0000    0.0000   13.3000    0.7000   -1.2880    1.1739    4.3244    3.4509    2.7098    2.0999    1.6187    1.2625    1.0258    0.9008    0.8771    0.9439    1.0921    1.3180    1.6239    2.0160    2.5013    3.0854    3.7699    4.5597    5.4555    6.2976 
R   10  17   1  26   2  23   1  3393  3419       1.0000    0.0000   11.2000    0.7000   -1.1405    1.0908    3.4441    2.6735    2.0340    1.5258    1.1487    0.9028    0.7876    0.8027    0.9477    1.2220    1.6247    2.1551    2.8122    3.5952    4.5031    5.4938    6.3086 
R   10  17   1  26   2  23   1  3393  3420       1.0000    0.0000   11.2000    0.7000   -0.9580    1.3611    2.9964    2.3512    1.8251    1.4145    1.1156    0.9246    0.8392    0.8588    0.9853    1.2221    1.5735    2.0438    2.6368    3.3553    4.2001    5.1564    6.1147 
R   10  18   1  26   2  24   1  3393  3421       1.0000    0.0000   11.9000    0.7000   -0.8737    1.2208    2.6383    2.0548    1.6030    1.2769    1.0666    0.9566    0.9279    0.9650    1.0647    1.2375    1.4997    1.8655    2.3440    2.9402    3.6559    4.4939    5.4540    6.3363 
R   10  17   1  26   2  23   1  3394  3419       1.0000    0.0000   11.2000    0.7000   -1.2100    1.2542    3.7915    2.9719    2.2821    1.7222    1.2924    0.9927    0.8227    0.7824    0.8712    1.0887    1.4342    1.9070    2.5063    3.2312    4.0808    5.0542    5.9578 
R   10  18   1  26   2  24   1  3394  3420       1.0000    0.0000   11.9000    0.7000   -1.0253    1.2535    3.3326    2.6405    2.0686    1.6132    1.2693    1.0314    0.8942    0.8544    0.9117    1.0693    1.3326    1.7075    2.1995    2.8130    3.5511    4.4094    5.3877    6.2919 
R   10  18   1  26   2  24   1  3394  3421       1.0000    0.0000   11.9000    0.7000   -0.9169    1.0990    2.7613    2.1473    1.6640    1.3061    1.0656    0.9312    0.8898    0.9305    1.0493    1.2509    1.5455    1.9435    2.4532    3.0799    3.8242    4.6905    5.6787    6.4997 
R   10  20   1  26   2  26   1  3395  3418       1.0000    0.0000   13.3000    0.7000   -1.1441    1.1770    3.9908    3.2153    2.5599    2.0254    1.6080    1.3014    1.0952    0.9761    0.9306    0.9518    1.0431    1.2168    1.4866    1.8643    2.3573    2.9704    3.7041    4.5610    5.5414    6.4039 
R   10  18   1  26   2  24   1  3395  3419       1.0000    0.0000   11.9000    0.7000   -0.9036    1.4751    2.8945    2.2885    1.8069    1.4451    1.1941    1.0398    0.9635    0.9489    0.9920    1.1044    1.3048    1.6101    2.0317    2.5760    3.2459    4.0426    4.9681    5.9838 
R   10  19   1  26   2  25   1  3395  3420       1.0000    0.0000   12.6000    0.7000   -0.7974    1.4803    2.5390    2.0082    1.6065    1.3316    1.1763    1.1225    1.1311    1.1455    1.1361    1.1364    1.2019    1.3684    1.6523    2.0598    2.5927    3.2523    4.0388    4.9522    5.9681 
R   10  16   1  26   2  22   1  3395  3421       1.0000    0.0000   10.5000    0.7000   -0.9672    1.3738    2.8880    2.2367    1.7067    1.2976    1.0091    0.8416    0.7958    0.8727    1.0737    1.4001    1.8535    2.4352    3.1463    3.9880    4.9522    5.9198 
R   10  24   1  26   2  30   1  3400  3620       1.0000    0.0000   16.1000    0.7000   -1.3617    0.9313    4.6264    3.7032    2.9225    2.2842    1.7876    1.4321    1.2150    1.1288    1.1524    1.2340    1.2891    1.2726    1.2363    1.2512    1.3534    1.5555    1.8611    2.2713    2.7863    3.4060    4.1304    4.9597    5.8937    6.6099 
R   10  17   1  26   2  23   1  3400  3638       1.0000    0.0000   11.2000    0.7000   -1.0036    1.1342    2.9559    2.2792    1.7254    1.2984    1.0003    0.8317    0.7918    0.8781    1.0866    1.4119    1.8480    2.3886    3.0294    3.7682    4.5971    5.5097    6.3325 
R   10  15   1  26   2  21   1  3400  3639       1.0000    0.0000    9.8000    0.7000   -0.7008    1.0814    1.8564    1.3927    1.0569    0.8515    0.7778    0.8359    1.0242    1.3401    1.7796    2.3377    3.0090    3.7888    4.6738    5.6116    6.4085 
R   10  13   1  26   2  19   1  3400  3640       1.0000    0.0000    8.4000    0.7000   -0.3699    1.2249    1.1077    0.8772    0.7808    0.8166    0.9814    1.2709    1.6803    2.2045    2.8392    3.5819    4.4310    5.3577    6.2329 
R   10  14   1  26   2  20   1  3400  3641       1.0000    0.0000    9.1000    0.7000   -0.7213    1.4491    2.0375    1.5559    1.1859    0.9329    0.8024    0.7986    0.9249    1.1832    1.5741    2.0970    2.7502    3.5303    4.4331    5.4293 
R   10  14   1  26   2  20   1  3400  3642       1.0000    0.0000    9.1000    0.7000   -0.5439    1.0775    1.5740    1.2156    0.9639    0.8246    0.8040    0.9083    1.1425    1.5103    2.0141    2.6553    3.4342    4.3502    5.3950    6.2162 
R   10  12   1  26   2  18   1  3400  3643       1.0000    0.0000    7.7000    0.7000   -0.2779    1.1497    1.0023    0.8336    0.7877    0.8698    1.0841    1.4336    1.9205    2.5460    3.3101    4.2123    5.2509    6.1112 
R   10  14   1  26   2  20   1  3400  3644       1.0000    0.0000    9.1000    0.7000   -0.3745    1.1699    1.1717    0.9366    0.8275    0.8367    0.9553    1.1751    1.4910    1.9021    2.4114    3.0235    3.7415    4.5669    5.5062    6.3557 
R   10  12   1  26   2  18   1  3400  3645       1.0000    0.0000    7.7000    0.7000   -0.3051    1.2615    1.0443    0.8560    0.7886    0.8475    1.0373    1.3615    1.8227    2.4223    3.1608    4.0379    5.0523    5.9692 
R   10  14   1  26   2  20   1  3400  3646       1.0000    0.0000    9.1000    0.7000   -0.3963    1.1695    1.1972    0.9472    0.8255    0.8252    0.9382    1.1567    1.4746    1.8896    2.4030    3.0185    3.7396    4.5651    5.5040    6.3532 
R   10  13   1  26   2  19   1  3400  3647       1.0000    0.0000    8.4000    0.7000   -0.4060    1.2427    1.1628    0.9070    0.7854    0.7973    0.9410    1.2135    1.6108    2.1282    2.7608    3.5045    4.3568    5.2845    6.1695 
R    3   1   1  26   2   2   1  3400  3678       4.4194    1.4468 
R   10  19   1  26   2  25   1  3401  3638       1.0000    0.0000   12.6000    0.7000   -1.2915    1.2392    4.3505    3.4719    2.7144    2.0823    1.5778    1.2017    0.9531    0.8294    0.8263    0.9376    1.1558    1.4732    1.8833    2.3830    2.9725    3.6547    4.4258    5.2956    6.1680 
R   10  17   1  26   2  23   1  3401  3639       1.0000    0.0000   11.2000    0.7000   -1.0157    1.1772    3.0062    2.3211    1.7589    1.3234    1.0169    0.8398    0.7913    0.8689    1.0685    1.3846    1.8112    2.3420    2.9726    3.7008    4.5206    5.4235    6.2678 
R   10  15   1  26   2  21   1  3401  3640       1.0000    0.0000    9.8000    0.7000   -0.6975    1.2439    1.8291    1.3692    1.0434    0.8508    0.7889    0.8539    1.0404    1.3424    1.7533    2.2680    2.8837    3.6003    4.4135    5.3217    6.2045 
R   10  16   1  26   2  22   1  3401  3641       1.0000    0.0000   10.5000    0.7000   -0.9853    1.3659    3.1583    2.4901    1.9249    1.4674    1.1232    0.8978    0.7953    0.8190    0.9705    1.2501    1.6567    2.1879    2.8397    3.6072    4.4849    5.4293 
R   10  15   1  26   2  21   1  3401  3642       1.0000    0.0000    9.8000    0.7000   -0.7579    1.4009    2.3153    1.8058    1.3959    1.0885    0.8890    0.8036    0.8387    0.9996    1.2904    1.7137    2.2710    2.9626    3.7878    4.7446    5.7260 
R   10  13   1  26   2  19   1  3401  3643       1.0000    0.0000    8.4000    0.7000   -0.5546    1.4724    1.5270    1.1635    0.9179    0.7956    0.8012    0.9380    1.2083    1.6133    2.1529    2.8259    3.6298    4.5611    5.5764 
R   10  15   1  26   2  21   1  3401  3644       1.0000    0.0000    9.8000    0.7000   -0.5369    1.3674    1.5251    1.1768    0.9575    0.8577    0.8658    0.9690    1.1577    1.4291    1.7871    2.2390    2.7923    3.4511    4.2191    5.0994    6.0454 
R   10  12   1  26   2  18   1  3401  3645       1.0000    0.0000    7.7000    0.7000   -0.2736    1.5231    1.0762    0.9052    0.8326    0.8663    1.0158    1.2899    1.6957    2.2382    2.9209    3.7461    4.7115    5.7626 
R   10  14   1  26   2  20   1  3401  3646       1.0000    0.0000    9.1000    0.7000   -0.2636    1.3340    1.0999    0.9386    0.8836    0.9180    1.0283    1.2106    1.4714    1.8224    2.2742    2.8338    3.5040    4.2888    5.1886    6.1203 
R   10  12   1  26   2  18   1  3401  3647       1.0000    0.0000    7.7000    0.7000   -0.2648    1.3071    0.9585    0.8016    0.7793    0.8903    1.1326    1.5029    1.9973    2.6112    3.3406    4.1822    5.1108    6.0322 
R   10  22   1  26   2  28   1  3401  3652       1.0000    0.0000   14.7000    0.7000   -1.3655    1.0396    4.6739    3.7456    2.9496    2.2929    1.7738    1.3891    1.1329    0.9944    0.9555    0.9907    1.0741    1.1939    1.3583    1.5854    1.8908    2.2837    2.7680    3.3464    4.0192    4.7865    5.6484    6.4087 
R    3   1   1  26   2   2   1  3401  3677       4.6203    1.4503 
R    3   1   1  26   2   2   1  3401  3678       3.5805    1.4340 
R    3   1   1  26   2   2   1  3401  3688       4.6162    1.4298 
R   10  20   1  26   2  26   1  3402  3638       1.0000    0.0000   13.3000    0.7000   -1.3132    1.0505    4.3271    3.4363    2.6798    2.0577    1.5690    1.2110    0.9791    0.8663    0.8628    0.9568    1.1370    1.3960    1.7331    2.1525    2.6611    3.2644    3.9642    4.7666    5.6716    6.4474 
R   10  18   1  26   2  24   1  3402  3639       1.0000    0.0000   11.9000    0.7000   -1.0985    1.0798    3.3017    2.5602    1.9493    1.4701    1.1225    0.9045    0.8127    0.8417    0.9844    1.2327    1.5792    2.0189    2.5502    3.1750    3.8957    4.7098    5.6284    6.4235 
R   10  16   1  26   2  22   1  3402  3640       1.0000    0.0000   10.5000    0.7000   -0.7971    1.0655    2.1313    1.6015    1.2055    0.9426    0.8109    0.8070    0.9257    1.1608    1.5052    1.9530    2.5002    3.1460    3.8919    4.7288    5.6697    6.4615 
R   10  18   1  26   2  24   1  3402  3641       1.0000    0.0000   11.9000    0.7000   -1.1447    1.1810    3.7964    3.0178    2.3475    1.7915    1.3550    1.0416    0.8539    0.7924    0.8565    1.0438    1.3507    1.7720    2.3018    2.9344    3.6653    4.4926    5.3820    6.2243 
R   10  16   1  26   2  22   1  3402  3642       1.0000    0.0000   10.5000    0.7000   -0.9372    1.4087    3.0180    2.3829    1.8479    1.4163    1.0934    0.8849    0.7962    0.8318    0.9947    1.2866    1.7079    2.2578    2.9340    3.7330    4.6498    5.6265 
R   10  14   1  26   2  20   1  3402  3643       1.0000    0.0000    9.1000    0.7000   -0.7184    1.4637    2.0409    1.5611    1.1915    0.9377    0.8051    0.7986    0.9216    1.1764    1.5641    2.0843    2.7357    3.5154    4.4193    5.4239 
R   10  15   1  26   2  21   1  3402  3644       1.0000    0.0000    9.8000    0.7000   -0.6129    1.3847    1.6642    1.2635    0.9956    0.8544    0.8315    0.9169    1.1009    1.3765    1.7419    2.2001    2.7563    3.4161    4.1792    5.0538    6.0082 
R   10  14   1  26   2  20   1  3402  3645       1.0000    0.0000    9.1000    0.7000   -0.4436    1.4157    1.4967    1.2048    1.0005    0.8822    0.8552    0.9301    1.1185    1.4307    1.8742    2.4543    3.1742    4.0361    5.0228    6.0183 
R   10  14   1  26   2  20   1  3402  3646       1.0000    0.0000    9.1000    0.7000   -0.5042    1.1379    1.3539    1.0294    0.8392    0.7817    0.8539    1.0516    1.3697    1.8024    2.3447    2.9930    3.7460    4.5958    5.5364    6.3673 
R   10  13   1  26   2  19   1  3402  3647       1.0000    0.0000    8.4000    0.7000   -0.3608    1.3879    1.2447    1.0118    0.8729    0.8337    0.9030    1.0906    1.4049    1.8523    2.4374    3.1630    4.0312    5.0268    6.0089 
R   10  21   1  26   2  27   1  3402  3652       1.0000    0.0000   14.0000    0.7000   -1.0670    1.0355    3.2575    2.5410    1.9681    1.5366    1.2421    1.0753    1.0179    1.0371    1.0914    1.1545    1.2370    1.3699    1.5782    1.8752    2.2661    2.7530    3.3366    4.0169    4.7940    5.6678    6.4285 
R    3   1   1  26   2   2   1  3402  3676       4.1858    1.4429 
R    3   1   1  26   2   2   1  3402  3677       3.8957    1.4384 
R    3   1   1  26   2   2   1  3402  3678       3.2690    1.4300 
R    3   1   1  26   2   2   1  3402  3688       3.1917    1.4117 
R    3   1   1  26   2   2   1  3402  3690       4.2004    1.4235 
R   10  18   1  26   2  24   1  3403  3640       1.0000    0.0000   11.9000    0.7000   -1.1474    1.1930    3.5759    2.7989    2.1468    1.6228    1.2282    0.9631    0.8257    0.8126    0.9186    1.1372    1.4610    1.8834    2.3999    3.0094    3.7135    4.5069    5.3983    6.2498 
R   10  16   1  26   2  22   1  3403  3643       1.0000    0.0000   10.5000    0.7000   -0.9782    1.3912    3.1746    2.5110    1.9482    1.4904    1.1429    0.9113    0.8007    0.8149    0.9563    1.2260    1.6238    2.1481    2.7958    3.5628    4.4436    5.4028 
R   10  18   1  26   2  24   1  3403  3644       1.0000    0.0000   11.9000    0.7000   -0.9950    0.9663    2.8596    2.1920    1.6611    1.2649    0.9997    0.8596    0.8366    0.9206    1.1009    1.3695    1.7235    2.1649    2.6990    3.3314    4.0628    4.9007    5.8454    6.5833 
R   10  16   1  26   2  22   1  3403  3645       1.0000    0.0000   10.5000    0.7000   -0.6815    1.0526    2.1754    1.7186    1.3569    1.0873    0.9111    0.8336    0.8632    1.0087    1.2777    1.6763    2.2086    2.8774    3.6845    4.6306    5.6603    6.4622 
R   10  16   1  26   2  22   1  3403  3646       1.0000    0.0000   10.5000    0.7000   -0.7915    1.0662    2.1135    1.5878    1.1962    0.9378    0.8104    0.8102    0.9316    1.1682    1.5128    1.9596    2.5051    3.1489    3.8930    4.7287    5.6697    6.4621 
R   10  14   1  26   2  20   1  3403  3647       1.0000    0.0000    9.1000    0.7000   -0.6098    1.3821    1.7886    1.3832    1.0804    0.8850    0.8031    0.8415    1.0061    1.3015    1.7311    2.2967    2.9995    3.8394    4.8154    5.7907 
R   10  23   1  26   2  29   1  3403  3652       1.0000    0.0000   15.4000    0.7000   -1.1766    0.9195    3.7419    2.9484    2.2973    1.7898    1.4241    1.1961    1.0963    1.1016    1.1648    1.2209    1.2392    1.2540    1.3159    1.4543    1.6807    1.9987    2.4095    2.9132    3.5099    4.1996    4.9823    5.8580    6.5548 
R    3   1   1  26   2   2   1  3403  3676       3.7419    1.4362 
R    3   1   1  26   2   2   1  3403  3677       3.8413    1.4376 
R    3   1   1  26   2   2   1  3403  3678       3.1524    1.4287 
R    3   1   1  26   2   2   1  3403  3688       2.7402    1.4080 
R    3   1   1  26   2   2   1  3403  3689       4.3571    1.4258 
R    3   1   1  26   2   2   1  3403  3690       3.5865    1.4157 
R   10  19   1  26   2  25   1  3404  3643       1.0000    0.0000   12.6000    0.7000   -1.2127    0.9362    4.0870    3.2614    2.5473    1.9504    1.4753    1.1250    0.9010    0.8029    0.8291    0.9762    1.2392    1.6121    2.0885    2.6629    3.3321    4.0954    4.9370    5.8713    6.5900 
R   10  19   1  26   2  25   1  3404  3644       1.0000    0.0000   12.6000    0.7000   -1.2231    1.0886    3.8834    3.0549    2.3578    1.7931    1.3605    1.0578    0.8815    0.8256    0.8824    1.0424    1.2966    1.6388    2.0669    2.5834    3.1926    3.8964    4.6997    5.6066    6.4039 
R   10  16   1  26   2  22   1  3404  3645       1.0000    0.0000   10.5000    0.7000   -0.9596    1.3556    3.0031    2.3534    1.8089    1.3748    1.0568    0.8598    0.7877    0.8429    1.0267    1.3388    1.7774    2.3396    3.0210    3.8163    4.7199    5.6640 
R   10  17   1  26   2  23   1  3404  3646       1.0000    0.0000   11.2000    0.7000   -1.0005    1.1638    2.9007    2.2273    1.6817    1.2663    0.9816    0.8269    0.7997    0.8959    1.1099    1.4352    1.8649    2.3940    3.0197    3.7423    4.5549    5.4628    6.3015 
R   10  15   1  26   2  21   1  3404  3647       1.0000    0.0000    9.8000    0.7000   -0.8400    1.3710    2.4339    1.8694    1.4171    1.0824    0.8703    0.7847    0.8282    1.0020    1.3059    1.7386    2.2970    2.9772    3.7739    4.6817    5.6353 
R    3   1   1  26   2   2   1  3404  3676       2.9657    1.4266 
R    3   1   1  26   2   2   1  3404  3677       3.0563    1.4276 
R    3   1   1  26   2   2   1  3404  3678       2.2634    1.4202 
R    3   1   1  26   2   2   1  3404  3679       4.3126    1.4450 
R    3   1   1  26   2   2   1  3404  3688       3.5745    1.4156 
R    3   1   1  26   2   2   1  3404  3689       4.9344    1.4352 
R    3   1   1  26   2   2   1  3404  3690       4.5063    1.4281 
R   10  19   1  26   2  25   1  3405  3640       1.0000    0.0000   12.6000    0.7000   -1.2063    1.0975    3.7865    2.9703    2.2880    1.7397    1.3242    1.0384    0.8775    0.8345    0.8999    1.0634    1.3159    1.6524    2.0733    2.5828    3.1864    3.8857    4.6869    5.5922    6.3941 
R   10  20   1  26   2  26   1  3405  3642       1.0000    0.0000   13.3000    0.7000   -1.3423    1.1383    4.4886    3.5771    2.7991    2.1550    1.6440    1.2639    1.0105    0.8775    0.8557    0.9337    1.1001    1.3465    1.6706    2.0758    2.5684    3.1545    3.8359    4.6189    5.5041    6.3241 
R   10  18   1  26   2  24   1  3405  3643       1.0000    0.0000   11.9000    0.7000   -1.1222    1.2951    3.3897    2.6327    2.0104    1.5225    1.1669    0.9403    0.8368    0.8486    0.9660    1.1792    1.4808    1.8682    2.3433    2.9110    3.5754    4.3378    5.2057    6.1089 
R   10  18   1  26   2  24   1  3405  3644       1.0000    0.0000   11.9000    0.7000   -1.1357    1.1967    3.4810    2.7132    2.0745    1.5668    1.1902    0.9434    0.8233    0.8252    0.9424    1.1671    1.4914    1.9096    2.4190    3.0208    3.7181    4.5067    5.3982    6.2520 
R   10  17   1  26   2  23   1  3405  3645       1.0000    0.0000   11.2000    0.7000   -0.9554    1.0537    2.7006    2.0595    1.5495    1.1717    0.9254    0.8087    0.8176    0.9469    1.1899    1.5393    1.9891    2.5356    3.1782    3.9189    4.7489    5.6825    6.4664 
R   10  16   1  26   2  22   1  3405  3646       1.0000    0.0000   10.5000    0.7000   -0.9415    1.3595    2.7043    2.0711    1.5610    1.1779    0.9238    0.7996    0.8045    0.9363    1.1912    1.5642    2.0494    2.6409    3.3344    4.1276    5.0006    5.9389 
R   10  16   1  26   2  22   1  3405  3647       1.0000    0.0000   10.5000    0.7000   -0.8371    1.0325    2.3122    1.7523    1.3165    1.0084    0.8301    0.7825    0.8648    1.0750    1.4096    1.8639    2.4322    3.1092    3.8905    4.7660    5.7064    6.4777 
R    3   1   1  26   2   2   1  3405  3676       2.6575    1.4235 
R    3   1   1  26   2   2   1  3405  3677       2.0753    1.4189 
R    3   1   1  26   2   2   1  3405  3678       0.9634    1.4144 
R    3   1   1  26   2   2   1  3405  3679       3.2443    1.4297 
R    3   1   1  26   2   2   1  3405  3688       4.3768    1.4261 
R   10  19   1  26   2  25   1  3406  3646       1.0000    0.0000   12.6000    0.7000   -1.2463    1.0626    4.1272    3.2800    2.5528    1.9499    1.4742    1.1266    0.9065    0.8116    0.8381    0.9802    1.2309    1.5829    2.0300    2.5689    3.1993    3.9235    4.7335    5.6442    6.4279 
R   10  16   1  26   2  22   1  3406  3647       1.0000    0.0000   10.5000    0.7000   -1.0369    1.3591    3.4382    2.7335    2.1297    1.6312    1.2436    0.9724    0.8221    0.7964    0.8971    1.1250    1.4794    1.9580    2.5574    3.2729    4.0988    5.0285 
R    3   1   1  26   2   2   1  3406  3676       3.4951    1.4329 
R    3   1   1  26   2   2   1  3406  3677       3.9914    1.4399 
R    3   1   1  26   2   2   1  3406  3678       3.3522    1.4310 
R    3   1   1  26   2   2   1  3406  3688       3.8055    1.4183 
R    3   1   1  26   2   2   1  3406  3689       4.4080    1.4266 
R    3   1   1  26   2   2   1  3406  3690       4.4003    1.4264 
R   10  21   1  26   2  27   1  3411  3646       1.0000    0.0000   14.0000    0.7000   -1.2636    0.9515    4.3517    3.4938    2.7619    2.1552    1.6721    1.3096    1.0633    0.9263    0.8893    0.9412    1.0711    1.2720    1.5430    1.8884    2.3150    2.8290    3.4335    4.1322    4.9275    5.8193    6.5373 
R   10  19   1  26   2  25   1  3411  3647       1.0000    0.0000   12.6000    0.7000   -1.1117    1.1292    3.5443    2.7926    2.1661    1.6642    1.2855    1.0268    0.8840    0.8508    0.9198    1.0827    1.3325    1.6650    2.0799    2.5802    3.1701    3.8512    4.6270    5.5019    6.3147 
R   10  17   1  26   2  23   1  3412  3645       1.0000    0.0000   11.2000    0.7000   -1.0214    1.3610    3.5454    2.8506    2.2517    1.7515    1.3536    1.0623    0.8815    0.8143    0.8631    1.0297    1.3145    1.7173    2.2369    2.8715    3.6179    4.4726    5.4094 
R   10  20   1  26   2  26   1  3412  3646       1.0000    0.0000   13.3000    0.7000   -1.1808    1.0728    3.9017    3.1019    2.4285    1.8807    1.4563    1.1519    0.9624    0.8803    0.8961    0.9994    1.1813    1.4374    1.7688    2.1803    2.6781    3.2671    3.9483    4.7275    5.6047    6.3867 
R   10  18   1  26   2  24   1  3412  3647       1.0000    0.0000   11.9000    0.7000   -1.0259    1.1490    3.1427    2.4506    1.8818    1.4367    1.1144    0.9130    0.8294    0.8589    0.9957    1.2336    1.5665    1.9901    2.5028    3.1054    3.8007    4.5826    5.4622    6.2869 
R   10  19   1  26   2  25   1  3417  3443       1.0000    0.0000   12.6000    0.7000   -1.1777    1.2470    3.7912    2.9937    2.3234    1.7808    1.3650    1.0736    0.9025    0.8455    0.8942    1.0390    1.2708    1.5838    1.9767    2.4524    3.0159    3.6702    4.4186    5.2661    6.1381 
R   10  20   1  26   2  26   1  3417  3444       1.0000    0.0000   13.3000    0.7000   -1.0384    0.9729    3.2036    2.5053    1.9417    1.5100    1.2053    1.0191    0.9380    0.9430    1.0137    1.1371    1.3139    1.5560    1.8770    2.2870    2.7915    3.3934    4.0945    4.8949    5.7946    6.5263 
R   10  19   1  26   2  25   1  3417  3445       1.0000    0.0000   12.6000    0.7000   -1.0862    1.1507    3.3554    2.6230    2.0224    1.5521    1.2090    0.9880    0.8813    0.8785    0.9672    1.1362    1.3790    1.6961    2.0931    2.5770    3.1539    3.8253    4.5970    5.4690    6.2930 
R   10  21   1  26   2  27   1  3417  3446       1.0000    0.0000   14.0000    0.7000   -0.9674    1.1796    2.9869    2.3390    1.8293    1.4556    1.2134    1.0925    1.0708    1.1086    1.1562    1.1915    1.2391    1.3386    1.5159    1.7830    2.1441    2.6008    3.1535    3.8022    4.5471    5.3880    6.2212 
R   10  18   1  26   2  24   1  3418  3442       1.0000    0.0000   11.9000    0.7000   -1.0206    1.2213    3.7489    3.0541    2.4516    1.9401    1.5199    1.1938    0.9667    0.8440    0.8314    0.9335    1.1541    1.4954    1.9589    2.5446    3.2518    4.0787    5.0220    5.9008 
R   10  19   1  26   2  25   1  3418  3443       1.0000    0.0000   12.6000    0.7000   -1.1323    0.9214    3.6199    2.8527    2.2062    1.6831    1.2844    1.0097    0.8571    0.8231    0.9024    1.0883    1.3737    1.7517    2.2182    2.7721    3.4149    4.1463    4.9678    5.8875    6.5950 
R   10  18   1  26   2  24   1  3418  3444       1.0000    0.0000   11.9000    0.7000   -0.9746    1.3413    2.8968    2.2427    1.7214    1.3299    1.0636    0.9151    0.8736    0.9263    1.0603    1.2673    1.5469    1.9045    2.3483    2.8850    3.5178    4.2511    5.0864    6.0079 
R   10  18   1  26   2  24   1  3418  3445       1.0000    0.0000   11.9000    0.7000   -1.0180    0.9779    3.0643    2.3777    1.8148    1.3774    1.0657    0.8785    0.8132    0.8654    1.0296    1.2988    1.6663    2.1269    2.6780    3.3199    4.0539    4.8738    5.7934    6.5322 
R   10  20   1  26   2  26   1  3418  3446       1.0000    0.0000   13.3000    0.7000   -0.7651    1.0210    2.3080    1.8017    1.4327    1.1960    1.0802    1.0614    1.0980    1.1431    1.1813    1.2411    1.3604    1.5628    1.8589    2.2524    2.7449    3.3367    4.0277    4.8180    5.7076    6.4638 
R   10  19   1  26   2  25   1  3419  3444       1.0000    0.0000   12.6000    0.7000   -1.1366    1.0027    3.6060    2.8367    2.1918    1.6728    1.2798    1.0110    0.8635    0.8323    0.9107    1.0908    1.3644    1.7254    2.1713    2.7030    3.3238    4.0342    4.8389    5.7427    6.4917 
R   10  18   1  26   2  24   1  3419  3445       1.0000    0.0000   11.9000    0.7000   -1.1185    1.3343    3.5516    2.7940    2.1573    1.6441    1.2553    0.9907    0.8481    0.8242    0.9136    1.1098    1.4055    1.7942    2.2719    2.8374    3.4924    4.2353    5.0695    5.9866 
R   10  20   1  26   2  26   1  3419  3446       1.0000    0.0000   13.3000    0.7000   -0.9930    0.8934    3.0286    2.3622    1.8306    1.4308    1.1569    0.9990    0.9413    0.9624    1.0415    1.1685    1.3490    1.5979    1.9290    2.3516    2.8699    3.4869    4.2036    5.0199    5.9360    6.6272 
R   10  20   1  26   2  26   1  3420  3444       1.0000    0.0000   13.3000    0.7000   -1.1434    1.3029    3.6623    2.8904    2.2529    1.7481    1.3723    1.1196    0.9796    0.9366    0.9700    1.0608    1.2008    1.3959    1.6599    2.0056    2.4412    2.9707    3.5970    4.3208    5.1423    6.0395 
R   10  20   1  26   2  26   1  3420  3445       1.0000    0.0000   13.3000    0.7000   -1.0592    1.2604    3.3123    2.5996    2.0226    1.5787    1.2633    1.0683    0.9789    0.9731    1.0247    1.1155    1.2469    1.4351    1.6980    2.0479    2.4910    3.0302    3.6672    4.4021    5.2350    6.1112 
R   10  21   1  26   2  27   1  3420  3446       1.0000    0.0000   14.0000    0.7000   -1.0094    1.1564    3.1425    2.4651    1.9252    1.5209    1.2478    1.0968    1.0489    1.0704    1.1180    1.1661    1.2285    1.3391    1.5243    1.7974    2.1639    2.6258    3.1837    3.8378    4.5881    5.4346    6.2562 
R   10  18   1  26   2  24   1  3421  3444       1.0000    0.0000   11.9000    0.7000   -0.9735    1.2029    3.5546    2.8932    2.3258    1.8492    1.4616    1.1634    0.9580    0.8507    0.8480    0.9562    1.1804    1.5246    1.9913    2.5824    3.2985    4.1395    5.1045    5.9780 
R   10  18   1  26   2  24   1  3421  3445       1.0000    0.0000   11.9000    0.7000   -0.9674    1.2591    3.5438    2.8868    2.3246    1.8534    1.4706    1.1754    0.9701    0.8598    0.8511    0.9508    1.1647    1.4974    1.9521    2.5311    3.2354    4.0655    5.0212    5.9238 
R   10  18   1  26   2  24   1  3421  3446       1.0000    0.0000   11.9000    0.7000   -1.0846    1.1926    3.6332    2.8956    2.2615    1.7363    1.3249    1.0311    0.8572    0.8043    0.8720    1.0585    1.3608    1.7744    2.2940    2.9143    3.6306    4.4400    5.3100    6.1545 
R   10  19   1  26   2  25   1  3426  3620       1.0000    0.0000   12.6000    0.7000   -1.2670    1.2094    4.1168    3.2561    2.5205    1.9156    1.4441    1.1063    0.8998    0.8199    0.8584    1.0047    1.2468    1.5749    1.9842    2.4758    3.0549    3.7251    4.4912    5.3586    6.2142 
R   10  19   1  26   2  25   1  3426  3638       1.0000    0.0000   12.6000    0.7000   -0.8532    1.1070    3.4759    2.8963    2.4001    1.9837    1.6396    1.3588    1.1360    0.9746    0.8873    0.8909    1.0009    1.2282    1.5797    2.0590    2.6665    3.4003    4.2554    5.2229    6.0434 
R   10  18   1  26   2  24   1  3426  3639       1.0000    0.0000   11.9000    0.7000   -0.8265    1.2654    3.2956    2.7339    2.2511    1.8407    1.4961    1.2154    1.0050    0.8780    0.8495    0.9324    1.1351    1.4626    1.9160    2.4929    3.1874    3.9895    4.8853    5.7773 
R   10  17   1  26   2  23   1  3426  3640       1.0000    0.0000   11.2000    0.7000   -0.8915    1.1688    3.5459    2.9375    2.4019    1.9347    1.5362    1.2138    0.9801    0.8482    0.8285    0.9277    1.1484    1.4893    1.9450    2.5061    3.1601    3.8938    4.6976 
R   10  18   1  26   2  24   1  3426  3641       1.0000    0.0000   11.9000    0.7000   -0.8481    1.2724    3.4067    2.8298    2.3312    1.9051    1.5452    1.2500    1.0258    0.8855    0.8439    0.9132    1.1019    1.4144    1.8517    2.4111    3.0862    3.8667    4.7387    5.6294 
R   10  18   1  26   2  24   1  3427  3618       1.0000    0.0000   11.9000    0.7000   -1.0971    1.0947    3.4634    2.7187    2.0862    1.5740    1.1883    0.9323    0.8069    0.8100    0.9373    1.1815    1.5337    1.9846    2.5268    3.1574    3.8774    4.6793    5.5787    6.3777 
R   10  17   1  26   2  23   1  3427  3620       1.0000    0.0000   11.2000    0.7000   -0.9487    1.0885    2.9057    2.2635    1.7267    1.3041    1.0032    0.8295    0.7857    0.8719    1.0859    1.4227    1.8751    2.4344    3.0922    3.8428    4.6753    5.5801    6.3755 
R   10  18   1  26   2  24   1  3427  3638       1.0000    0.0000   11.9000    0.7000   -0.8071    1.4405    3.2361    2.6889    2.2251    1.8400    1.5250    1.2708    1.0733    0.9384    0.8811    0.9192    1.0677    1.3370    1.7331    2.2590    2.9149    3.6983    4.6038    5.5959 
R   10  18   1  26   2  24   1  3427  3639       1.0000    0.0000   11.9000    0.7000   -0.8509    1.2915    3.4298    2.8510    2.3511    1.9245    1.5644    1.2683    1.0413    0.8956    0.8460    0.9056    1.0835    1.3849    1.8113    2.3610    3.0284    3.8041    4.6749    5.5760 
R   10  19   1  26   2  25   1  3428  3638       1.0000    0.0000   12.6000    0.7000   -0.8254    1.2222    3.3348    2.7753    2.3019    1.9111    1.5961    1.3462    1.1507    1.0061    0.9211    0.9139    1.0037    1.2059    1.5304    1.9831    2.5668    3.2825    4.1289    5.1028    5.9890 
R   10  18   1  26   2  24   1  3428  3639       1.0000    0.0000   11.9000    0.7000   -0.8012    1.2231    3.1805    2.6369    2.1735    1.7837    1.4596    1.1972    1.0009    0.8833    0.8604    0.9465    1.1517    1.4822    1.9403    2.5254    3.2333    4.0560    4.9815    5.8567 
R   10  17   1  26   2  23   1  3428  3641       1.0000    0.0000   11.2000    0.7000   -0.7771    1.3618    3.0391    2.5119    2.0626    1.6835    1.3687    1.1185    0.9421    0.8543    0.8703    1.0020    1.2569    1.6387    2.1476    2.7803    3.5295    4.3839    5.3208 
```
