## Supplementary material for "The endosomal TbTpr86/TbUsp7/SkpZ (TUS) complex controls surface protein abundance in trypanosomes": DA1: query.blasthits5 (part 9 of 26)

```
Sbjct: 49  TFSTLLNGLSSKAKIIDAVKLFDEMVKMGY--EPDVITYSTIINGLCKMGSTTMAIQLLK 106

Query: 376 LAKERGCTPNGATLSRVLKKSNADRFLQAELILPDALEAGDVRLS--DITDVMCHFFNNG 433
             +E+GC PN    S ++     D+ +   +     +    +  +    + ++  F N G
Sbjct: 107 KMEEKGCKPNVVVYSTIIDSLCKDKLITEAMEFLSEMVNRGISPNVVTYSSILHGFCNLG 166

Query: 434 MRSQVVRILRAYVVRCYRNPTESIPHTVALWALRLGPFDWALGFLAILLASNDEPLSDRI 493
             ++   + +  V R    P     + +     + G    A      ++    EP  +  
Sbjct: 167 RSNEATSLFKQMVERNVM-PDTVTFNILVDGLSKEGMILEAQCVFETMIEKGVEPNVNTY 225

Query: 494 QRRMHEVVKENRSREILKVLEGHKWDRRSILLAPQLQEPTNSSDGAGEVNGRSSEGGNSG 553
              M     +++  E  K+                     +       + G    G    
Sbjct: 226 NALMDGYCSQSQMDEAQKLFNIMVRKG----------CAPSVRSYNILIKGHCKSGR--- 272

Query: 554 GGHHRRDMGPSWMSAMHLVLKEMGVEKEVLMGYKAKLSALINDAKKK 600
                          +   +    +  + +  Y   +     D + +
Sbjct: 273 ---------IDEAKGLLAEMSHKALTPDTV-TYSTLMKGFCQDGRPQ 309


 Score =  237 bits (606), Expect = 9e-61,   Method: Composition-based stats.
 Identities = 44/360 (12%), Positives = 101/360 (28%), Gaps = 24/360 (6%)

Query: 1   MGAEKKINRPTNSGEVAENVGAFTEVMVPVWSRLCDKVIAAYKAGEDIVVLQHFEELRAT 60
           +  +K I        ++E V       V  +S +        ++ E   + +   E    
Sbjct: 127 LCKDKLITEAMEF--LSEMVNRGISPNVVTYSSILHGFCNLGRSNEATSLFKQMVERNVM 184

Query: 61  PELDVIAHDSLISAAPDLTVGAVEKKEDDRAAKKERLEYCWGRALLSARHLAGDDDEHIN 120
           P  D +  + L+       +    +   +   +K           L   + +    +   
Sbjct: 185 P--DTVTFNILVDGLSKEGMILEAQCVFETMIEKGVEPNVNTYNALMDGYCSQSQMDEAQ 242

Query: 121 SIVESFEQQFGCVSGYLRALAINA-------ESALEVLQLYQMMEGPVTTRVATAALHRF 173
            +     ++    S     + I         + A  +L           T   +  +  F
Sbjct: 243 KLFNIMVRKGCAPSVRSYNILIKGHCKSGRIDEAKGLLAEMSHKALTPDTVTYSTLMKGF 302

Query: 174 LT-NDASEVSGLLQFLKLNNVPLTREFHDQLEKNFVMRMKTEDAEEVFKDMRNAGVEPVS 232
                  +   LL+ ++   +      +  +      +   ++A E+ K M+ + +EP  
Sbjct: 303 CQDGRPQDAQKLLEEMRSYGLLPDLMTYSIVLDGLCKQGHLDEAFELLKAMQESKIEPNI 362

Query: 233 THPYNFIFMKTPPFKYMDLLDYYEDMLDRGIVPMNSTFRILSRQTQNGGLVNQHFSALAR 292
                 I       K     + + ++  +GI P   T+ ++      GGL N+       
Sbjct: 363 FIYTILIQGMCNFGKLEAARELFSNLFVKGIQPDVVTYTVMISGLLKGGLSNEACELFRD 422

Query: 293 GTTTGSDRRHETEGHGGTQAFFATRLEELARLKSSTTLDDALRVLRRMDVEGTPLISGSV 352
                           G      T    +     +    +A R++  M   G    S + 
Sbjct: 423 M------------AVHGCLPNSCTYNVIIQGFLRNGDTSNAGRLIEEMVGRGFSADSSTF 470


 Score =  203 bits (517), Expect = 2e-50,   Method: Composition-based stats.
 Identities = 38/260 (14%), Positives = 79/260 (30%), Gaps = 28/260 (10%)

Query: 346 PLISGSVVLNVLLSVFCR--AGHIEDTERVLQLAKERGCTPNGATLSRVLKKSNADRFLQ 403
            +      L +L++ FC     H      VL    + G  PN  T S +L   ++   + 
Sbjct: 5   NIRPDVYTLTILINCFCHSNHDHFHFAFSVLGNMFKLGLQPNHVTFSTLLNGLSSKAKII 64

Query: 404 AELILPDALEAGDVRLS--DITDVMCHFFNNGMRSQVVRILRAYVVRCYRNPTESIPHTV 461
             + L D +            + ++      G  +  +++L+    +  + P   +  T+
Sbjct: 65  DAVKLFDEMVKMGYEPDVITYSTIINGLCKMGSTTMAIQLLKKMEEKGCK-PNVVVYSTI 123

Query: 462 ALWALRLGPFDWALGFLAILLASNDEPLSDRIQRRMHEVVKENRSREILKVLEGHKWDRR 521
                +      A+ FL+ ++     P        +H      RS E   + +       
Sbjct: 124 IDSLCKDKLITEAMEFLSEMVNRGISPNVVTYSSILHGFCNLGRSNEATSLFKQMVERNV 183

Query: 522 SILLAPQLQEPTNSSDGAGEVNGRSSEGGNSGGGHHRRDMGPSWMSAMHLVLKEMGVEKE 581
                       ++      V+G S EG                   +   + E GVE  
Sbjct: 184 ----------MPDTVTFNILVDGLSKEGMIL------------EAQCVFETMIEKGVEPN 221

Query: 582 VLMGYKAKLSALINDAKKKR 601
            +  Y A +    + ++   
Sbjct: 222 -VNTYNALMDGYCSQSQMDE 240


>UniRef50_C5Y4P7 Putative uncharacterized protein Sb05g003220 n=2 Tax=Sorghum
           bicolor RepID=C5Y4P7_SORBI
          Length = 727

 Score =  389 bits (1000), Expect = e-106,   Method: Composition-based stats.
 Identities = 64/515 (12%), Positives = 148/515 (28%), Gaps = 47/515 (9%)

Query: 17  AENVGAFTEVMVPVWSRLCDKVIAAYKAGEDIVVLQHFEELRATPELDVIAHDSLISAAP 76
            E +    E  +  ++ L D  +   +  E  ++L+  E       L+ + ++ +IS   
Sbjct: 232 REMLQLEIEPTIVTYNTLLDSFLKEGRKDEASMLLKEMETQGGGCLLNDVTYNVVISFLA 291

Query: 77  DLTVGAVEKKEDDRAAKKERLEYCWGRALLSARHLAGDDDEHINSIVESFEQQFGCVSGY 136
                    K  D     ++        L++A    G   +                   
Sbjct: 292 REGHLENAAKLVDSMRLSKKASSFTYNPLITALLERGFVQKV------------------ 333

Query: 137 LRALAINAESALEVLQLYQMMEGPVTTRVATAALHRFLTNDASEVSGL-LQFLKLNNVPL 195
                     AL++    +      T     A +H  L ++  E + L    ++   +  
Sbjct: 334 ---------EALQM--EMENEGIMPTLVTYNAIIHGLLKSEQVEAAQLKFAEMRAMGLLP 382

Query: 196 TREFHDQLEKNFVMRMKTEDAEEVFKDMRNAGVEPVSTHPYNFIFMKTPPFKYMDLLDYY 255
               ++ +   +      ++A  +  D+R AG+ P        I          +     
Sbjct: 383 DLITYNSMLNGYCKAGNLKEALWLLGDLRRAGLAPTVLTYNTLIDGYCRLGGLEEARRLK 442

Query: 256 EDMLDRGIVPMNSTFRILSRQTQNGGLVNQHFSALARGTTTGSDRRHETEGHGGTQAFFA 315
           E+M+++G  P   T+ IL   +     +           +             G Q    
Sbjct: 443 EEMVEQGCFPDVCTYTILMNGSHKVRNLPMAREFFDEMLSK------------GLQPDCF 490

Query: 316 TRLEELARLKSSTTLDDALRVLRRMDVEGTPLISGSVVLNVLLSVFCRAGHIEDTERVLQ 375
                +           A ++   M ++G  +   +V  NV++   C+ G+++D + +  
Sbjct: 491 AYNTRICAELILGDTHKAFQLREVMMLKG--IYPDTVTYNVIIDGLCKTGNLKDAKDLKM 548

Query: 376 LAKERGCTPNGATLSRVLKKSNADRFLQAELILPDALEAGDVRL--SDITDVMCHFFNNG 433
                G  P+  T + ++        L     L + + +  ++      T ++      G
Sbjct: 549 KMVSDGLQPDCITYTCLIHAHCERGLLSEARKLLNGMVSDGLQPSVVTYTILIHTCCRRG 608

Query: 434 MRSQVVRILRAYVVRCYRNPTESIPHTVALWALRLGPFDWALGFLAILLASNDEPLSDRI 493
                    R  +      P E   + +     R G    A      +L     P     
Sbjct: 609 NLYSAYGWFRKMLDVGI-EPNEITYNVLIHALCRTGRTLLAYHHFHEMLERGLAPNKYTY 667

Query: 494 QRRMHEVVKENRSREILKVLEGHKWDRRSILLAPQ 528
              +    +E    + +++      +         
Sbjct: 668 TLLIDGNCREGNWADAIRLYFEMHQNGIPPDYCTH 702


 Score =  366 bits (940), Expect = 2e-99,   Method: Composition-based stats.
 Identities = 66/576 (11%), Positives = 156/576 (27%), Gaps = 74/576 (12%)

Query: 23  FTEVMVPVWSRLCDKVIAAYKAGEDIVVLQHFEELRATPELDVIAHDSLISAAPDLTVGA 82
                V   + +   +  A +  +   V +   +L    E  ++ +++L+ +        
Sbjct: 203 GVAPDVRDCNCVLRVLRDAARWDDVRAVYREMLQLEI--EPTIVTYNTLLDSFLKEGRKD 260

Query: 83  VEKKEDDRAAKKERLEYCWGRALLSARHLAGDDDEHINSIVESFEQQFGCVSGYLRALAI 142
                      +                L  D                   +  +  LA 
Sbjct: 261 EASMLLKEMETQG------------GGCLLND----------------VTYNVVISFLAR 292

Query: 143 --NAESALEVLQLYQMMEGPVTTRVATAALHRFLTND-ASEVSGLLQFLKLNNVPLTREF 199
             + E+A +++   ++ +   ++      +   L      +V  L   ++   +  T   
Sbjct: 293 EGHLENAAKLVDSMRLSK-KASSFTYNPLITALLERGFVQKVEALQMEMENEGIMPTLVT 351

Query: 200 HDQLEKNFVMRMKTEDAEEVFKDMRNAGVEPVSTHPYNFIFMKTPPFKYMDLLDYYEDML 259
           ++ +    +   + E A+  F +MR  G+ P      + +          + L    D+ 
Sbjct: 352 YNAIIHGLLKSEQVEAAQLKFAEMRAMGLLPDLITYNSMLNGYCKAGNLKEALWLLGDLR 411

Query: 260 DRGIVPMNSTFRILSRQTQNGGLVNQHFSALARGTTTGSDRRHETEGHGGTQAFFATRLE 319
             G+ P   T+  L       G + +                 E     G      T   
Sbjct: 412 RAGLAPTVLTYNTLIDGYCRLGGLEEARRL------------KEEMVEQGCFPDVCTYTI 459

Query: 320 ELARLKSSTTLDDALRVLRRMDVEGTPLISGSVVLNVLLSVFCRAGHIEDTERVLQLAKE 379
            +        L  A      M  +G  L       N  +      G      ++ ++   
Sbjct: 460 LMNGSHKVRNLPMAREFFDEMLSKG--LQPDCFAYNTRICAELILGDTHKAFQLREVMML 517

Query: 380 RGCTPNGATLSRVLKKSNADRFLQAELILPDALEAGDVRLS--DITDVMCHFFNNGMRSQ 437
           +G  P+  T + ++        L+    L   + +  ++      T ++      G+ S+
Sbjct: 518 KGIYPDTVTYNVIIDGLCKTGNLKDAKDLKMKMVSDGLQPDCITYTCLIHAHCERGLLSE 577

Query: 438 VVRILRAYVVRCYRNPTESIPHTVALWALRLGPFDWALGFLAILLASNDEPLSDRIQRRM 497
             ++L   V    + P+      +     R G    A G+   +L    EP        +
Sbjct: 578 ARKLLNGMVSDGLQ-PSVVTYTILIHTCCRRGNLYSAYGWFRKMLDVGIEPNEITYNVLI 636

Query: 498 HEVVKENRSREILKVLEGHKWDRRSILLAPQLQEPTNSSDGAGEVNGRSSEGGNSGGGHH 557
           H + +  R+                           N       ++G   EG        
Sbjct: 637 HALCRTGRTLLAYHHFHEMLERGL----------APNKYTYTLLIDGNCREGN------- 679

Query: 558 RRDMGPSWMSAMHLVLKEMGVEKEVLMGYKAKLSAL 593
                 +    ++  + + G+  +    + A     
Sbjct: 680 -----WADAIRLYFEMHQNGIPPD-YCTHNALFKGF 709


 Score =  350 bits (900), Expect = 6e-95,   Method: Composition-based stats.
 Identities = 57/543 (10%), Positives = 130/543 (23%), Gaps = 56/543 (10%)

Query: 67  AHDSLISAAPDLTVGAVEKKEDDRAAKKERLEYCWGRALLSARHLAGDDDEHINSIVESF 126
           A D+  +A   L + A         A   R   C  R L  A        + + ++    
Sbjct: 180 ARDATPAACSTLCLAAFRVVACHGVAPDVRDCNCVLRVLRDAAR-----WDDVRAVYREM 234

Query: 127 EQQFGCVSGYLRALAINA-------ESALEVLQLYQMMEGPV--TTRVATAALHRFLT-N 176
            Q     +       +++       + A  +L+  +   G            +       
Sbjct: 235 LQLEIEPTIVTYNTLLDSFLKEGRKDEASMLLKEMETQGGGCLLNDVTYNVVISFLAREG 294

Query: 177 DASEVSGLLQFLKLNNVPLTREFHDQLEKNFVMRMKTEDAEEVFKDMRNAGVEPVSTHPY 236
                + L+  ++L+    +   ++ L    + R   +  E +  +M N G+ P      
Sbjct: 295 HLENAAKLVDSMRLSK-KASSFTYNPLITALLERGFVQKVEALQMEMENEGIMPTLVTYN 353

Query: 237 NFIFMKTPPFKYMDLLDYYEDMLDRGIVPMNSTFRILSRQTQNGGLVNQHFSALARGTTT 296
             I       +       + +M   G++P   T+  +       G + +    L      
Sbjct: 354 AIIHGLLKSEQVEAAQLKFAEMRAMGLLPDLITYNSMLNGYCKAGNLKEALWLLGDLRR- 412

Query: 297 GSDRRHETEGHGGTQAFFATRLEELARLKSSTTLDDALRVLRRMDVEGTPLISGSVVLNV 356
                       G      T    +        L++A R+   M  +G           +
Sbjct: 413 -----------AGLAPTVLTYNTLIDGYCRLGGLEEARRLKEEMVEQGC--FPDVCTYTI 459

Query: 357 LLSVFCRAGHIEDTERVLQLAKERGCTPNGATLSRVLKKSNADRFLQAELILPDALEAGD 416
           L++   +  ++            +G  P+    +  +              L + +    
Sbjct: 460 LMNGSHKVRNLPMAREFFDEMLSKGLQPDCFAYNTRICAELILGDTHKAFQLREVMMLKG 519

Query: 417 VRLSD--ITDVMCHFFNNGMRSQVVRILRAYVVRCYRNPTESIPHTVALWALRLGPFDWA 474
           +         ++      G       +    V    + P       +       G    A
Sbjct: 520 IYPDTVTYNVIIDGLCKTGNLKDAKDLKMKMVSDGLQ-PDCITYTCLIHAHCERGLLSEA 578

Query: 475 LGFLAILLASNDEPLSDRIQRRMHEVVKENRSREILKVLEGHKWDRRSILLAPQLQEPTN 534
              L  +++   +P        +H   +                               N
Sbjct: 579 RKLLNGMVSDGLQPSVVTYTILIHTCCRRGNLYSAYGWFRKMLDVGIE----------PN 628

Query: 535 SSDGAGEVNGRSSEGGNSGGGHHRRDMGPSWMSAMHLVLKEMGVEKEVLMGYKAKLSALI 594
                  ++     G      HH               + E G+       Y   +    
Sbjct: 629 EITYNVLIHALCRTGRTLLAYHH------------FHEMLERGLAPNK-YTYTLLIDGNC 675

Query: 595 NDA 597
            + 
Sbjct: 676 REG 678


 Score =  339 bits (870), Expect = 2e-91,   Method: Composition-based stats.
 Identities = 73/498 (14%), Positives = 142/498 (28%), Gaps = 46/498 (9%)

Query: 108 ARHLAGDDDEHINSIVESFEQQFGCVSGYLRAL--AINAESALEVLQLYQMMEGPVTTRV 165
           A                         +  LR L  A   +    V +    +E   T   
Sbjct: 186 AACSTLCLAAFRVVACHGVAPDVRDCNCVLRVLRDAARWDDVRAVYREMLQLEIEPTIVT 245

Query: 166 ATAALHRFLT-NDASEVSGLLQFLKLNN--VPLTREFHDQLEKNFVMRMKTEDAEEVFKD 222
               L  FL      E S LL+ ++       L    ++ +          E+A ++   
Sbjct: 246 YNTLLDSFLKEGRKDEASMLLKEMETQGGGCLLNDVTYNVVISFLAREGHLENAAKLVDS 305

Query: 223 MRNAGVEPVSTHPYNFIFMKTPPFKYMDLLDYYEDMLDRGIVPMNSTFRILSRQTQNGGL 282
           MR +  +  S      I           +     +M + GI+P   T+  +         
Sbjct: 306 MRLSK-KASSFTYNPLITALLERGFVQKVEALQMEMENEGIMPTLVTYNAIIHGLLKSEQ 364

Query: 283 VNQHFSALARGTTTGSDRRHETEGHGGTQAFFATRLEELARLKSSTTLDDALRVLRRMDV 342
           V       A                 G      T    L     +  L +AL +L  +  
Sbjct: 365 VEAAQLKFAEMRA------------MGLLPDLITYNSMLNGYCKAGNLKEALWLLGDLRR 412

Query: 343 EGTPLISGSVVLNVLLSVFCRAGHIEDTERVLQLAKERGCTPNGATLSRVLKKSNADRFL 402
            G  L    +  N L+  +CR G +E+  R+ +   E+GC P+  T + ++  S+  R L
Sbjct: 413 AG--LAPTVLTYNTLIDGYCRLGGLEEARRLKEEMVEQGCFPDVCTYTILMNGSHKVRNL 470

Query: 403 QAELILPDALEAGDVRLS--DITDVMCHFFNNGMRSQVVRILRAYVVRCYRNPTESIPHT 460
                  D + +  ++         +C     G   +  ++    +++    P     + 
Sbjct: 471 PMAREFFDEMLSKGLQPDCFAYNTRICAELILGDTHKAFQLREVMMLKGI-YPDTVTYNV 529

Query: 461 VALWALRLGPFDWALGFLAILLASNDEPLSDRIQRRMHEVVKENRSREILKVLEGHKWDR 520
           +     + G    A      +++   +P        +H   +     E  K+L G   D 
Sbjct: 530 IIDGLCKTGNLKDAKDLKMKMVSDGLQPDCITYTCLIHAHCERGLLSEARKLLNGMVSDG 589

Query: 521 RSILLAPQLQEPTNSSDGAGEVNGRSSEGGNSGGGHHRRDMGPSWMSAMHLVLKEMGVEK 580
                        +       ++     G               W       + ++G+E 
Sbjct: 590 LQ----------PSVVTYTILIHTCCRRGNLYSA--------YGW----FRKMLDVGIEP 627

Query: 581 EVLMGYKAKLSALINDAK 598
             +  Y   + AL    +
Sbjct: 628 NEI-TYNVLIHALCRTGR 644


 Score =  234 bits (598), Expect = 7e-60,   Method: Composition-based stats.
 Identities = 43/369 (11%), Positives = 99/369 (26%), Gaps = 38/369 (10%)

Query: 251 LLDYYEDMLDRGIVPMNSTFRILSRQTQNGGLVNQHFSALARGTTTGSDRRHETEGHGGT 310
            L  +  +   G+ P       + R  ++    +   +                      
Sbjct: 192 CLAAFRVVACHGVAPDVRDCNCVLRVLRDAARWDDVRAVYREMLQLEI------------ 239

Query: 311 QAFFATRLEELARLKSSTTLDDALRVLRRMDVEGTPLISGSVVLNVLLSVFCRAGHIEDT 370
           +    T    L         D+A  +L+ M+ +G   +   V  NV++S   R GH+E+ 
Sbjct: 240 EPTIVTYNTLLDSFLKEGRKDEASMLLKEMETQGGGCLLNDVTYNVVISFLAREGHLENA 299

Query: 371 ERVLQLAKERGCTPNGATLSRVLKKSNADRFLQAELILPDALEAGDVRL--SDITDVMCH 428
            +++   +      +  T + ++       F+Q    L   +E   +         ++  
Sbjct: 300 AKLVDSMRLSK-KASSFTYNPLITALLERGFVQKVEALQMEMENEGIMPTLVTYNAIIHG 358

Query: 429 FFNNGMRSQVVRILRAYVVRCYRNPTESIPHTVALWALRLGPFDWALGFLAILLASNDEP 488
              +                    P     +++     + G    AL  L  L  +   P
Sbjct: 359 LLKSEQVEAAQLKFAEMRAMGLL-PDLITYNSMLNGYCKAGNLKEALWLLGDLRRAGLAP 417

Query: 489 LSDRIQRRMHEVVKENRSREILKVLEGHKWDRRSILLAPQLQEPTNSSDGAGEVNG--RS 546
                   +    +     E  ++ E            P +   T   +G+ +V     +
Sbjct: 418 TVLTYNTLIDGYCRLGGLEEARRLKEEMVEQGC----FPDVCTYTILMNGSHKVRNLPMA 473

Query: 547 SEGGNSGGGHHRRDMGPS---------------WMSAMHLVLKEMGVEKEVLMGYKAKLS 591
            E  +       +    +                   +  V+   G+  + +  Y   + 
Sbjct: 474 REFFDEMLSKGLQPDCFAYNTRICAELILGDTHKAFQLREVMMLKGIYPDTV-TYNVIID 532

Query: 592 ALINDAKKK 600
            L      K
Sbjct: 533 GLCKTGNLK 541


 Score =  144 bits (365), Expect = 8e-33,   Method: Composition-based stats.
 Identities = 28/264 (10%), Positives = 57/264 (21%), Gaps = 13/264 (4%)

Query: 2   GAEKKINRPTNSGEVAENVGAFTEVMVPVWSRLCDKVIAAYKAGEDIVVLQHFE-ELRAT 60
           G+ K  N P       E +    +     ++       A    G+     Q  E  +   
Sbjct: 463 GSHKVRNLPMAREFFDEMLSKGLQPDCFAYNTRI---CAELILGDTHKAFQLREVMMLKG 519

Query: 61  PELDVIAHDSLISAAPDLTVGAVEKKEDDRAAKKERLEYCWGRALLSARHLAGDDDEHIN 120
              D + ++ +I            K    +         C     L   H          
Sbjct: 520 IYPDTVTYNVIIDGLCKTGNLKDAKDLKMKMVSDGLQPDCITYTCLIHAHCERGLLSEAR 579

Query: 121 SIVESFEQQFGCVSGYLRALAINAE-------SALEVLQLYQMMEGPVTTRVATAALHRF 173
            ++          S     + I+         SA    +    +            +H  
Sbjct: 580 KLLNGMVSDGLQPSVVTYTILIHTCCRRGNLYSAYGWFRKMLDVGIEPNEITYNVLIHAL 639

Query: 174 LT-NDASEVSGLLQFLKLNNVPLTREFHDQLEKNFVMRMKTEDAEEVFKDMRNAGVEPVS 232
                          +    +   +  +  L           DA  ++ +M   G+ P  
Sbjct: 640 CRTGRTLLAYHHFHEMLERGLAPNKYTYTLLIDGNCREGNWADAIRLYFEMHQNGIPPDY 699

Query: 233 THPYNFIFMKTPPFKYMDLLDYYE 256
                              ++Y E
Sbjct: 700 CTHNALFKGFDK-GHMYHAIEYLE 722


 Score =  128 bits (323), Expect = 5e-28,   Method: Composition-based stats.
 Identities = 20/234 (8%), Positives = 63/234 (26%), Gaps = 27/234 (11%)

Query: 371 ERVLQLAKERGCTPNGATLSRVLKKSNADRFLQAELILPDALEAGDVRL--SDITDVMCH 428
               ++    G  P+    + VL+             +   +   ++         ++  
Sbjct: 193 LAAFRVVACHGVAPDVRDCNCVLRVLRDAARWDDVRAVYREMLQLEIEPTIVTYNTLLDS 252

Query: 429 FFNNGMRSQVVRILRAYVVRCY-RNPTESIPHTVALWALRLGPFDWALGFLAILLASNDE 487
           F   G + +   +L+    +       +   + V  +  R G  + A   +  +  S  +
Sbjct: 253 FLKEGRKDEASMLLKEMETQGGGCLLNDVTYNVVISFLAREGHLENAAKLVDSMRLSK-K 311

Query: 488 PLSDRIQRRMHEVVKENRSREILKVLEGHKWDRRSILLAPQLQEPTNSSDGAGEVNGRSS 547
             S      +  +++    +++  +    + +   I                  ++G   
Sbjct: 312 ASSFTYNPLITALLERGFVQKVEAL--QMEMENEGI--------MPTLVTYNAIIHGLLK 361

Query: 548 EGGNSGGGHHRRDMGPSWMSAMHLVLKEMGVEKEVLMGYKAKLSALINDAKKKR 601
                                    ++ MG+  +++  Y + L+        K 
Sbjct: 362 S------------EQVEAAQLKFAEMRAMGLLPDLI-TYNSMLNGYCKAGNLKE 402


 Score = 83.6 bits (206), Expect = 2e-14,   Method: Composition-based stats.
 Identities = 19/181 (10%), Positives = 37/181 (20%), Gaps = 11/181 (6%)

Query: 17  AENVGAFTEVMVPVWSRLCDKVIAAYKAGEDIVVLQHFEELRATPELDVIAHDSLISAAP 76
            + V    +     ++ L           E   +L         P   V+ +  LI    
Sbjct: 548 MKMVSDGLQPDCITYTCLIHAHCERGLLSEARKLLNGMVSDGLQPS--VVTYTILIHTCC 605

Query: 77  DLTVGAVEKKEDDRAAKKE-RLEYCWGRALLSARHLAGDDDEHINSIVESFEQQFGCVSG 135
                        +               L+ A    G      +       ++    + 
Sbjct: 606 RRGNLYSAYGWFRKMLDVGIEPNEITYNVLIHALCRTGRTLLAYHH-FHEMLERGLAPNK 664

Query: 136 YLRALAINAE-------SALEVLQLYQMMEGPVTTRVATAALHRFLTNDASEVSGLLQFL 188
           Y   L I+          A+ +         P       A    F           L+ +
Sbjct: 665 YTYTLLIDGNCREGNWADAIRLYFEMHQNGIPPDYCTHNALFKGFDKGHMYHAIEYLENI 724

Query: 189 K 189
            
Sbjct: 725 V 725


>UniRef50_Q9ZVX5 Pentatricopeptide repeat-containing protein At2g16880 n=5
           Tax=rosids RepID=PP156_ARATH
          Length = 743

 Score =  389 bits (999), Expect = e-106,   Method: Composition-based stats.
 Identities = 76/580 (13%), Positives = 169/580 (29%), Gaps = 65/580 (11%)

Query: 57  LRATPELDVIAHDSLISAAPDLTVGAVEKKEDDRAAKKERLEYCWG-RALLSARHLAGDD 115
           L  +P       D  +SA        V  +   +  + +          LL         
Sbjct: 123 LHLSPPPSKALFDIALSAYLHEGKPHVALQIFQKMIRLKLKPNLLTCNTLLIGLVRYPSS 182

Query: 116 --DEHINSIVESFEQQFGCVSGYL-------RALAINAESALEVLQLYQ-MMEGPVTTRV 165
                   + +   +    ++            L    E AL +L+      +       
Sbjct: 183 FSISSAREVFDDMVKIGVSLNVQTFNVLVNGYCLEGKLEDALGMLERMVSEFKVNPDNVT 242

Query: 166 ATAALH-RFLTNDASEVSGLLQFLKLNNVPLTREFHDQLEKNFVMRMKTEDAEEVFKDMR 224
               L         S++  LL  +K N +   R  ++ L   +      ++A ++ + M+
Sbjct: 243 YNTILKAMSKKGRLSDLKELLLDMKKNGLVPNRVTYNNLVYGYCKLGSLKEAFQIVELMK 302

Query: 225 NAGVEPVSTHPYNFIFMKTPPFKYMDLLDYYEDMLDRGIVPMNSTFRILSRQTQNGGLVN 284
              V P        I          + L+  + M    + P   T+  L       GL  
Sbjct: 303 QTNVLPDLCTYNILINGLCNAGSMREGLELMDAMKSLKLQPDVVTYNTLIDGCFELGLSL 362

Query: 285 QHFSALARGTTTGS------------------------DRRHETEGHGGTQAFFATRLEE 320
           +    + +    G                          +  E     G      T    
Sbjct: 363 EARKLMEQMENDGVKANQVTHNISLKWLCKEEKREAVTRKVKELVDMHGFSPDIVTYHTL 422

Query: 321 LARLKSSTTLDDALRVLRRMDVEGTPLISGSVVLNVLLSVFCRAGHIEDTERVLQLAKER 380
           +        L  AL ++R M  +G  +   ++ LN +L   C+   +++   +L  A +R
Sbjct: 423 IKAYLKVGDLSGALEMMREMGQKG--IKMNTITLNTILDALCKERKLDEAHNLLNSAHKR 480

Query: 381 GCTPNGATLSRVLKKSNADRFLQAELILPDALEAGDVRL--SDITDVMCHFFNNGMRSQV 438
           G   +  T   ++     +  ++  L + D ++   +    S    ++    ++G     
Sbjct: 481 GFIVDEVTYGTLIMGFFREEKVEKALEMWDEMKKVKITPTVSTFNSLIGGLCHHGKTELA 540

Query: 439 VRILRAYVVRCYRNPTESIPHTVALWALRLGPFDWALGFLAILLASNDEPLSDRIQRRMH 498
           +             P +S  +++ L   + G  + A  F    +  + +P +      ++
Sbjct: 541 MEKFDELAESGLL-PDDSTFNSIILGYCKEGRVEKAFEFYNESIKHSFKPDNYTCNILLN 599

Query: 499 EVVKENRSREILKVLEGHKWDRRSILLAPQLQEPTNSSDGAGEVNGRSSEGGNSGGGHHR 558
            + KE  + + L        +R             ++      ++               
Sbjct: 600 GLCKEGMTEKALNFFNTLIEERE-----------VDTVTYNTMISAFCK----------- 637

Query: 559 RDMGPSWMSAMHLVLKEMGVEKEVLMGYKAKLSALINDAK 598
            D        +   ++E G+E +    Y + +S L+ D K
Sbjct: 638 -DKKLKEAYDLLSEMEEKGLEPDR-FTYNSFISLLMEDGK 675


 Score =  382 bits (982), Expect = e-104,   Method: Composition-based stats.
 Identities = 77/621 (12%), Positives = 174/621 (28%), Gaps = 73/621 (11%)

Query: 37  KVIAAYKAGEDIVVLQHFEEL-RATPELDVIAHDSLISA---APDLTVGAVEKKEDDRAA 92
            + A    G+  V LQ F+++ R   + +++  ++L+      P     +  ++  D   
Sbjct: 137 ALSAYLHEGKPHVALQIFQKMIRLKLKPNLLTCNTLLIGLVRYPSSFSISSAREVFDDMV 196

Query: 93  KKER-LEYCWGRALLSARHLAGDDDEHI---NSIVESFE--QQFGCVSGYLRALAINAES 146
           K    L       L++   L G  ++ +     +V  F+        +  L+A++     
Sbjct: 197 KIGVSLNVQTFNVLVNGYCLEGKLEDALGMLERMVSEFKVNPDNVTYNTILKAMSKKGRL 256

Query: 147 A--LEVLQLYQMMEGPVTTRVATAALHRFLT-NDASEVSGLLQFLKLNNVPLTREFHDQL 203
           +   E+L   +              ++ +       E   +++ +K  NV      ++ L
Sbjct: 257 SDLKELLLDMKKNGLVPNRVTYNNLVYGYCKLGSLKEAFQIVELMKQTNVLPDLCTYNIL 316

Query: 204 EKNFVMRMKTEDAEEVFKDMRNAGVEPVSTHPYNFIFMKTPPFKYMDLLDYYEDMLDRGI 263
                      +  E+   M++  ++P        I         ++     E M + G+
Sbjct: 317 INGLCNAGSMREGLELMDAMKSLKLQPDVVTYNTLIDGCFELGLSLEARKLMEQMENDGV 376

Query: 264 V------------------------------------PMNSTFRILSRQTQNGGLVNQHF 287
                                                P   T+  L +     G ++   
Sbjct: 377 KANQVTHNISLKWLCKEEKREAVTRKVKELVDMHGFSPDIVTYHTLIKAYLKVGDLSGAL 436

Query: 288 SALARGTTTGSDRRHETEGHGGTQAFFATRLEELARLKSSTTLDDALRVLRRMDVEGTPL 347
                             G  G +    T    L  L     LD+A  +L      G  +
Sbjct: 437 EM------------MREMGQKGIKMNTITLNTILDALCKERKLDEAHNLLNSAHKRGFIV 484

Query: 348 ISGSVVLNVLLSVFCRAGHIEDTERVLQLAKERGCTPNGATLSRVLKKSNADRFLQAELI 407
               V    L+  F R   +E    +    K+   TP  +T + ++         +  + 
Sbjct: 485 --DEVTYGTLIMGFFREEKVEKALEMWDEMKKVKITPTVSTFNSLIGGLCHHGKTELAME 542

Query: 408 LPDALEAGDVRLS--DITDVMCHFFNNGMRSQVVRILRAYVVRCYRNPTESIPHTVALWA 465
             D L    +         ++  +   G   +         ++    P     + +    
Sbjct: 543 KFDELAESGLLPDDSTFNSIILGYCKEGRVEKAFEFYNE-SIKHSFKPDNYTCNILLNGL 601

Query: 466 LRLGPFDWALGFLAILLASNDEPLSDRIQRRMHEVVKENRSREILKVLEGHKWDRRSILL 525
            + G  + AL F   L+    E  +      +    K+ + +E   +L   +        
Sbjct: 602 CKEGMTEKALNFFNTLIEER-EVDTVTYNTMISAFCKDKKLKEAYDLLSEMEEKGLEPDR 660

Query: 526 APQLQEPTNSSDGAGEV---NGRSSEGGNSGGGHHRRDMGPSWMSAMHLVLKEMGVEKEV 582
                   +     G++   +    +     G   R     +  +      KE       
Sbjct: 661 FT-YNSFISLLMEDGKLSETDELLKKFSGKFGSMKRDLQVETEKNPATSESKEE--LNTE 717

Query: 583 LMGYKAKLSALINDAKKKRDN 603
            + Y   +  L +  + K  +
Sbjct: 718 AIAYSDVIDELCSRGRLKEHS 738


 Score =  377 bits (968), Expect = e-103,   Method: Composition-based stats.
 Identities = 54/563 (9%), Positives = 151/563 (26%), Gaps = 66/563 (11%)

Query: 18  ENVGAFTEVMVPVWSRLCDKVIAAYKAGEDIVVLQHFEEL-RATPELDVIAHDSLISAAP 76
           + +    +  +   + L   ++    +       + F+++ +    L+V   + L++   
Sbjct: 156 KMIRLKLKPNLLTCNTLLIGLVRYPSSFSISSAREVFDDMVKIGVSLNVQTFNVLVNGYC 215

Query: 77  DLTVGAVEKKEDDRAAKKERL--EYCWGRALLSARHLAGDDDEHINSIVESFEQQFGCVS 134
                       +R   + ++  +      +L A    G   + +  ++   ++     +
Sbjct: 216 LEGKLEDALGMLERMVSEFKVNPDNVTYNTILKAMSKKGRLSD-LKELLLDMKKNGLVPN 274

Query: 135 GYLRA-------LAINAESALEVLQLYQMMEGPVTTRVATAALHRFLTND-ASEVSGLLQ 186
                          + + A ++++L +              ++         E   L+ 
Sbjct: 275 RVTYNNLVYGYCKLGSLKEAFQIVELMKQTNVLPDLCTYNILINGLCNAGSMREGLELMD 334

Query: 187 FLKLNNVPLTREFHDQLEKNFVMRMKTEDAEEVFKDMRNAGVE----------------- 229
            +K   +      ++ L         + +A ++ + M N GV+                 
Sbjct: 335 AMKSLKLQPDVVTYNTLIDGCFELGLSLEARKLMEQMENDGVKANQVTHNISLKWLCKEE 394

Query: 230 -------------------PVSTHPYNFIFMKTPPFKYMDLLDYYEDMLDRGIVPMNSTF 270
                              P     +  I            L+   +M  +GI     T 
Sbjct: 395 KREAVTRKVKELVDMHGFSPDIVTYHTLIKAYLKVGDLSGALEMMREMGQKGIKMNTITL 454

Query: 271 RILSRQTQNGGLVNQHFSALARGTTTGSDRRHETEGHGGTQAFFATRLEELARLKSSTTL 330
             +         +++  + L                  G      T    +        +
Sbjct: 455 NTILDALCKERKLDEAHNLLNSAHKR------------GFIVDEVTYGTLIMGFFREEKV 502

Query: 331 DDALRVLRRMDVEGTPLISGSVVLNVLLSVFCRAGHIEDTERVLQLAKERGCTPNGATLS 390
           + AL +   M      +       N L+   C  G  E          E G  P+ +T +
Sbjct: 503 EKALEMWDEMKK--VKITPTVSTFNSLIGGLCHHGKTELAMEKFDELAESGLLPDDSTFN 560

Query: 391 RVLKKSNADRFLQAELILPDALEAGDVRLS--DITDVMCHFFNNGMRSQVVRILRAYVVR 448
            ++     +  ++      +       +        ++      GM  + +      +  
Sbjct: 561 SIILGYCKEGRVEKAFEFYNESIKHSFKPDNYTCNILLNGLCKEGMTEKALNFFNTLIEE 620

Query: 449 CYRNPTESIPHTVALWALRLGPFDWALGFLAILLASNDEPLSDRIQRRMHEVVKENRSRE 508
             R       +T+     +      A   L+ +     EP        +  ++++ +  E
Sbjct: 621 --REVDTVTYNTMISAFCKDKKLKEAYDLLSEMEEKGLEPDRFTYNSFISLLMEDGKLSE 678

Query: 509 ILKVLEGHKWDRRSILLAPQLQE 531
             ++L+       S+    Q++ 
Sbjct: 679 TDELLKKFSGKFGSMKRDLQVET 701


 Score =  312 bits (800), Expect = 3e-83,   Method: Composition-based stats.
 Identities = 57/508 (11%), Positives = 129/508 (25%), Gaps = 53/508 (10%)

Query: 1   MGAEKKINRPTNSGEVA-ENVGAFTEVMVPVWSRLCDKVIAAYKAGEDIVVLQHFEELRA 59
           + A  K  R ++  E+  +            ++ L           E   +++  ++   
Sbjct: 247 LKAMSKKGRLSDLKELLLDMKKNGLVPNRVTYNNLVYGYCKLGSLKEAFQIVELMKQTNV 306

Query: 60  TPELDVIAHDSLISAAPDLTVGAVEKKEDDRAAKKER-LEYCWGRALLSARHLAGDDDEH 118
            P  D+  ++ LI+   +        +  D     +   +      L+      G   E 
Sbjct: 307 LP--DLCTYNILINGLCNAGSMREGLELMDAMKSLKLQPDVVTYNTLIDGCFELGLSLE- 363

Query: 119 INSIVESFEQQFGCVSGYLRALAIN------AESAL--EVLQLYQMMEGPVTTRVATAAL 170
              ++E  E      +     +++          A+  +V +L  M             +
Sbjct: 364 ARKLMEQMENDGVKANQVTHNISLKWLCKEEKREAVTRKVKELVDMHGFSPDIVTYHTLI 423

Query: 171 HRFLT-NDASEVSGLLQFLKLNNVPLTREFHDQLEKNFVMRMKTEDAEEVFKDMRNAGVE 229
             +L   D S    +++ +    + +     + +        K ++A  +       G  
Sbjct: 424 KAYLKVGDLSGALEMMREMGQKGIKMNTITLNTILDALCKERKLDEAHNLLNSAHKRGFI 483

Query: 230 PVSTHPYNFIFMKTPPFKYMDLLDYYEDMLDRGIVPMNSTFRILSRQTQNGGLVNQHFSA 289
                    I       K    L+ +++M    I P  STF  L     + G        
Sbjct: 484 VDEVTYGTLIMGFFREEKVEKALEMWDEMKKVKITPTVSTFNSLIGGLCHHGKTELAMEK 543

Query: 290 LARGTTTGSDRRHETEGHGGTQAFFATRLEELARLKSSTTLDDALRVLRRMDVEGTPLIS 349
                 +            G     +T    +        ++ A                
Sbjct: 544 FDELAES------------GLLPDDSTFNSIILGYCKEGRVEKAFEFYNESIK--HSFKP 589

Query: 350 GSVVLNVLLSVFCRAGHIEDTERVLQLAKERGCTPNGATLSRVLKKSNADRFLQAELILP 409
            +   N+LL+  C+ G  E          E     +  T + ++     D+ L+    L 
Sbjct: 590 DNYTCNILLNGLCKEGMTEKALNFFNTLIEER-EVDTVTYNTMISAFCKDKKLKEAYDLL 648

Query: 410 DALEAGDVRLS--DITDVMCHFFNNGMRSQVVRILRAYVVR-CYRNPT------------ 454
             +E   +          +     +G  S+   +L+ +  +                   
Sbjct: 649 SEMEEKGLEPDRFTYNSFISLLMEDGKLSETDELLKKFSGKFGSMKRDLQVETEKNPATS 708

Query: 455 ---------ESIPHTVALWALRLGPFDW 473
                          V       G    
Sbjct: 709 ESKEELNTEAIAYSDVIDELCSRGRLKE 736


>UniRef50_C5Z8N7 Putative uncharacterized protein Sb10g028090 n=1 Tax=Sorghum
           bicolor RepID=C5Z8N7_SORBI
          Length = 1039

 Score =  388 bits (998), Expect = e-106,   Method: Composition-based stats.
 Identities = 66/605 (10%), Positives = 156/605 (25%), Gaps = 57/605 (9%)

Query: 6   KINRPTNSGEV-AENVGAFTEVMVPVWSRLCDKVIAAYKAGEDIVVLQHFEELRATP-EL 63
           + +   + G++ ++ V          ++ +        K G   +  ++F  LR +  E+
Sbjct: 160 RFDMTEHMGKLYSQLVQEGLLPDTVTYNTMIMAYC---KEGSLAIAHRYFRLLRESGMEM 216

Query: 64  DVIAHDSLISAAPDLTVGAVEKKEDDRAAKKERLEYCWGRALLSARHLAGDDDEHINSIV 123
           D    ++L+                            +   +L               ++
Sbjct: 217 DTYTCNALLLGYCRTGDLRKACWLLMMMPLMGCRRNEYSYTILIQGLCETRCVREALVLL 276

Query: 124 ESFEQQFGCVSGYLRALAINA-------ESALEVLQLYQMMEGPVTTRVATAALHRFLT- 175
               Q     + +   L I           A  +L          +     A +  +   
Sbjct: 277 LMMLQDGCSPNLHTYTLLIRGLCKEGRIHDARVLLDEMPRRGVVPSVWTYNAMIDGYCKS 336

Query: 176 NDASEVSGLLQFLKLNNVPLTREFHDQLEKNFVMRMKTEDAEEVFKDMRNAGVEPVSTHP 235
               +  G+   ++ N        ++ L        K ++AEE+       G  P     
Sbjct: 337 GRLKDALGIKTLMEGNGCNPDDWTYNSLIHGLC-GGKPDEAEELLNGAIARGFSPTVITF 395

Query: 236 YNFIFMKTPPFKYMDLLDYYEDMLDRGIVPMNSTFRILSRQTQNGGLVNQHFSALARGTT 295
            N I       K  D L     M+          + +L         + +    L     
Sbjct: 396 TNIINGYCKAEKIDDALRVKSIMISSKCKLDLQAYGVLISVLIKKHRLKEAKDTLNEIFA 455

Query: 296 TGSDRRHETEGHGGTQAFFATRLEELARLKSSTTLDDALRVLRRMDVEGTPLISGSVVLN 355
                        G           +        +  AL V +  + EG      +   +
Sbjct: 456 ------------NGLSPNVVIYTSIIDAYCKVGKVGAALEVFKLTEHEGCR--PNAWTYS 501

Query: 356 VLLSVFCRAGHIEDTERVLQLAKERGCTPNGATLSRVLKKSNADRFLQAELILPDALEAG 415
            L+    +   +     ++   +E G TP   T + +++             L + +E  
Sbjct: 502 SLIYGLIQDQKLHKAMALITKMQEDGITPGVITYTTLIQGQCKKHEFDNAFRLFEMMEQN 561

Query: 416 DVRLS--DITDVMCHFFNNGMRSQVVRILRAYVVRCYRNPTESIPHTVALWALRLGPFDW 473
            +         +      +G   +    L   V +     T+    ++     + G  ++
Sbjct: 562 GLTPDEQAYNVLTDALCKSGRAEEAYSFL---VKKGVVL-TKVTYTSLVDGFSKAGNTEF 617

Query: 474 ALGFLAILLASNDEPLSDRIQRRMHEVVKENRSREILKVLEGHKWDRRSILLAPQLQEPT 533
           A   +  ++    +  S      +  + K+ +  E L +L+                   
Sbjct: 618 AAALIEKMVNEGCKADSHTYSVLLQALCKQKKLNEALSILDQMTLRGVK----------G 667

Query: 534 NSSDGAGEVNGRSSEGGNSGGGHHRRDMGPSWMSAMHLVLKEMGVEKEVLMGYKAKLSAL 593
           N       ++    EG                  +M   +   G +   +  Y   +S+ 
Sbjct: 668 NIVAYTIIISEMIKEGK------------HDHAKSMFNEMISSGHKPSAI-TYTVFISSY 714

Query: 594 INDAK 598
               +
Sbjct: 715 CKIGR 719


 Score =  379 bits (973), Expect = e-103,   Method: Composition-based stats.
 Identities = 69/602 (11%), Positives = 154/602 (25%), Gaps = 44/602 (7%)

Query: 13  SGEVAENVGAFTEVMVPVWSRLCDKVIAAYKAGEDIVVLQHFEELRATPELDVIAHDSLI 72
              +   +       +  ++ L   +    +  +  V+L      R      V  ++++I
Sbjct: 273 LVLLLMMLQDGCSPNLHTYTLLIRGLCKEGRIHDARVLLDEMP--RRGVVPSVWTYNAMI 330

Query: 73  SAAPDLTVGAVEKKEDDRAAKKERLEYCWGRALLSARHLAGDDDEHINSIVESFEQQFGC 132
                                       W    L      G  DE    ++     +   
Sbjct: 331 DGYCKSGRLKDALGIKTLMEGNGCNPDDWTYNSLIHGLCGGKPDE-AEELLNGAIARGFS 389

Query: 133 VSGYL-------RALAINAESALEVLQLYQMMEGPVTTRVATAALHRF-LTNDASEVSGL 184
            +             A   + AL V  +    +  +  +     +      +   E    
Sbjct: 390 PTVITFTNIINGYCKAEKIDDALRVKSIMISSKCKLDLQAYGVLISVLIKKHRLKEAKDT 449

Query: 185 LQFLKLNNVPLTREFHDQLEKNFVMRMKTEDAEEVFKDMRNAGVEPVSTHPYNFIFMKTP 244
           L  +  N +      +  +   +    K   A EVFK   + G  P +    + I+    
Sbjct: 450 LNEIFANGLSPNVVIYTSIIDAYCKVGKVGAALEVFKLTEHEGCRPNAWTYSSLIYGLIQ 509

Query: 245 PFKYMDLLDYYEDMLDRGIVPMNSTFRILSRQTQNGGLVNQHFSALARGTTTGSDRRHET 304
             K    +     M + GI P   T+  L +        +  F                 
Sbjct: 510 DQKLHKAMALITKMQEDGITPGVITYTTLIQGQCKKHEFDNAFRLFEMME---------- 559

Query: 305 EGHGGTQAFFATRLEELARLKSSTTLDDALRVLRRMDVEGTPLISGSVVLNVLLSVFCRA 364
               G              L  S   ++A   L     +G  L    V    L+  F +A
Sbjct: 560 --QNGLTPDEQAYNVLTDALCKSGRAEEAYSFL---VKKGVVLTK--VTYTSLVDGFSKA 612

Query: 365 GHIEDTERVLQLAKERGCTPNGATLSRVLKKSNADRFLQAELILPDALEAGDVR--LSDI 422
           G+ E    +++     GC  +  T S +L+     + L   L + D +    V+  +   
Sbjct: 613 GNTEFAAALIEKMVNEGCKADSHTYSVLLQALCKQKKLNEALSILDQMTLRGVKGNIVAY 672

Query: 423 TDVMCHFFNNGMRSQVVRILRAYVVRCYRNPTESIPHTVALWALRLGPFDWALGFLAILL 482
           T ++      G       +    +   ++ P+            ++G  + A   +  + 
Sbjct: 673 TIIISEMIKEGKHDHAKSMFNEMISSGHK-PSAITYTVFISSYCKIGRIEEAGHLIGEME 731

Query: 483 ASNDEPLSDRIQRRMHEVVKENRSREILKVLEGHKW---DRRSILLAPQLQEPTNSSDGA 539
            +   P        ++              L+       +         L+     S   
Sbjct: 732 RNGVAPDVVTYNVFINGCGHMGYMDCAFSTLKRMIDASCEPNYWTYWLLLKHFLKMSLAN 791

Query: 540 GEVNGRSSEGGNSGGGHHRRDMGPSWMSAMHLVLKEMGVEKEVLMGYKAKLSALINDAKK 599
                      +      + D        +   + + G+    +  Y + ++      + 
Sbjct: 792 -----AHYVDTSGMWNWIKLDTVWQ----LLERMVKHGLNPTAV-TYSSIIAGFCKATRL 841

Query: 600 KR 601
           + 
Sbjct: 842 EE 843


 Score =  343 bits (880), Expect = 1e-92,   Method: Composition-based stats.
 Identities = 67/571 (11%), Positives = 146/571 (25%), Gaps = 61/571 (10%)

Query: 47  DIVVLQHFEE----LRATPELDVIAHDSLISAAPDLTVGAVEKKEDDRAAKKERLEYCWG 102
              V   F      L     L      +                    A ++    Y   
Sbjct: 54  AAHVADLFRAPVAPLDPATALAFFEWVARRPGFRHTAASHAAL-LQLLARRRAPANYDKL 112

Query: 103 RALLSARHLAGDDDEHINSIVESFEQQFG--------CVSGYLRALAI--NAESALEVLQ 152
              + +     +D       +++  +  G        C +  LR+L      E   ++  
Sbjct: 113 VVSMISCSGTAEDMREAVDAIQAIRRAGGKRLALSPKCYNLALRSLLRFDMTEHMGKLYS 172

Query: 153 LYQMMEGPVTTRVATAALHRFLT-NDASEVSGLLQFLKLNNVPLTREFHDQLEKNFVMRM 211
                     T      +  +      +      + L+ + + +     + L   +    
Sbjct: 173 QLVQEGLLPDTVTYNTMIMAYCKEGSLAIAHRYFRLLRESGMEMDTYTCNALLLGYCRTG 232

Query: 212 KTEDAEEVFKDMRNAGVEPVSTHPYNFIFMKTPPFKYMDLLDYYEDMLDRGIVPMNSTFR 271
               A  +   M   G           I          + L     ML  G  P   T+ 
Sbjct: 233 DLRKACWLLMMMPLMGCRRNEYSYTILIQGLCETRCVREALVLLLMMLQDGCSPNLHTYT 292

Query: 272 ILSRQTQNGGLVNQHFSALARGTTTGSDRRHETEGHGGTQAFFATRLEELARLKSSTTLD 331
           +L R     G ++     L                  G      T    +     S  L 
Sbjct: 293 LLIRGLCKEGRIHDARVLLDEMPRR------------GVVPSVWTYNAMIDGYCKSGRLK 340

Query: 332 DALRVLRRMDVEGTPLISGSVVLNVLLSVFCRAGHIEDTERVLQLAKERGCTPNGATLSR 391
           DAL +   M+  G          N L+   C  G  ++ E +L  A  RG +P   T + 
Sbjct: 341 DALGIKTLMEGNGCN--PDDWTYNSLIHGLC-GGKPDEAEELLNGAIARGFSPTVITFTN 397

Query: 392 VLKKSNADRFLQAELILPDALEAGDVRLS--DITDVMCHFFNNGMRSQVVRILRAYVVRC 449
           ++        +   L +   + +   +L       ++          +    L       
Sbjct: 398 IINGYCKAEKIDDALRVKSIMISSKCKLDLQAYGVLISVLIKKHRLKEAKDTLNEIFANG 457

Query: 450 YRNPTESIPHTVALWALRLGPFDWALGFLAILLASNDEPLSDRIQRRMHEVVKENRSREI 509
             +P   I  ++     ++G    AL    +       P +      ++ ++++ +  + 
Sbjct: 458 L-SPNVVIYTSIIDAYCKVGKVGAALEVFKLTEHEGCRPNAWTYSSLIYGLIQDQKLHKA 516

Query: 510 LKVLEGHKWDRRSILLAPQLQEPTNSSDGAGEVNGRS--SEGGNSGGGHHRRDMGPSWMS 567
           + ++   + D  +                   + G+    E  N                
Sbjct: 517 MALITKMQEDGIT----------PGVITYTTLIQGQCKKHEFDN--------------AF 552

Query: 568 AMHLVLKEMGVEKEVLMGYKAKLSALINDAK 598
            +  ++++ G+  +    Y     AL    +
Sbjct: 553 RLFEMMEQNGLTPDE-QAYNVLTDALCKSGR 582


 Score =  325 bits (834), Expect = 3e-87,   Method: Composition-based stats.
 Identities = 69/565 (12%), Positives = 147/565 (26%), Gaps = 42/565 (7%)

Query: 16  VAENVGAFTEVMVPVWSRLCDKVIAAYKAGEDIVVLQHFEELRATPELDVIAHDSLISAA 75
           + E         V +++ + D      K G  + V +  E     P  +   + SLI   
Sbjct: 450 LNEIFANGLSPNVVIYTSIIDAYCKVGKVGAALEVFKLTEHEGCRP--NAWTYSSLIYGL 507

Query: 76  PDLTVGAVEKKEDDRAAKKERLEYCWGRALLSARHLAGDDDEHINSIVESFEQQFGCV-- 133
                         +  +            L        + ++   + E  EQ       
Sbjct: 508 IQDQKLHKAMALITKMQEDGITPGVITYTTLIQGQCKKHEFDNAFRLFEMMEQNGLTPDE 567

Query: 134 ---SGYLRALAINAESALEVLQLYQMMEGPVTTRVATAALHRFLTNDASE-VSGLLQFLK 189
              +    AL  +   A E           +T    T+ +  F     +E  + L++ + 
Sbjct: 568 QAYNVLTDALCKSGR-AEEAYSFLVKKGVVLTKVTYTSLVDGFSKAGNTEFAAALIEKMV 626

Query: 190 LNNVPLTREFHDQLEKNFVMRMKTEDAEEVFKDMRNAGVEPVSTHPYNFIFMKTPPFKYM 249
                     +  L +    + K  +A  +   M   GV+         I       K+ 
Sbjct: 627 NEGCKADSHTYSVLLQALCKQKKLNEALSILDQMTLRGVKGNIVAYTIIISEMIKEGKHD 686

Query: 250 DLLDYYEDMLDRGIVPMNSTFRILSRQTQNGGLVNQHFSALARGTTTGSDRRHETEGHGG 309
                + +M+  G  P   T+ +        G + +    +                  G
Sbjct: 687 HAKSMFNEMISSGHKPSAITYTVFISSYCKIGRIEEAGHLIGEMER------------NG 734

Query: 310 TQAFFATRLEELARLKSSTTLDDALRVLRRMDVEGTPLISGSVVLNVLLSVFCRAG---- 365
                 T    +        +D A   L+RM               +LL  F +      
Sbjct: 735 VAPDVVTYNVFINGCGHMGYMDCAFSTLKRMID--ASCEPNYWTYWLLLKHFLKMSLANA 792

Query: 366 ------------HIEDTERVLQLAKERGCTPNGATLSRVLKKSNADRFLQAELILPDALE 413
                        ++   ++L+   + G  P   T S ++        L+   +L D + 
Sbjct: 793 HYVDTSGMWNWIKLDTVWQLLERMVKHGLNPTAVTYSSIIAGFCKATRLEEACVLLDHML 852

Query: 414 AGDVRLS--DITDVMCHFFNNGMRSQVVRILRAYVVRCYRNPTESIPHTVALWALRLGPF 471
             D+  +    T ++    +  +  +    +   +   ++ P     H +       G +
Sbjct: 853 GKDISPNEEIYTMLIKCCCDIKLFEKAASFVTNMIECGFQ-PHLESYHYLITGLCDEGDY 911

Query: 472 DWALGFLAILLASNDEPLSDRIQRRMHEVVKENRSREILKVLEGHKWDRRSILLAPQLQE 531
           D A      LL  +        +     ++K        ++L   +     I        
Sbjct: 912 DKAKALFCDLLEMDYNHNEVAWKILNDGLLKAGHVDICSQLLSAMENRHCRIDSETYSMV 971

Query: 532 PTNSSDGAGEVNGRSSEGGNSGGGH 556
             N  + +G                
Sbjct: 972 TNNIHEASGMYESYMCAPLVGQNRM 996


 Score =  228 bits (582), Expect = 5e-58,   Method: Composition-based stats.
 Identities = 48/461 (10%), Positives = 111/461 (24%), Gaps = 54/461 (11%)

Query: 12  NSGEVAENVG-AFTEVMVPVWSRLCDKVIAAYKAGEDIVVLQHFEELRATPELDVIAHDS 70
           N+  + E +           ++ L D +  + +A E    L     ++    L  + + S
Sbjct: 550 NAFRLFEMMEQNGLTPDEQAYNVLTDALCKSGRAEEAYSFL-----VKKGVVLTKVTYTS 604

Query: 71  LISAAPDLTVGAVEKKEDDRAAKKE-RLEYCWGRALLSARHLAGDDDEHINSIVESFEQQ 129
           L+                ++   +  + +      LL A       +E + SI++    +
Sbjct: 605 LVDGFSKAGNTEFAAALIEKMVNEGCKADSHTYSVLLQALCKQKKLNEAL-SILDQMTLR 663

Query: 130 FGCVSGYLRALAI-------NAESALEVLQLYQMMEGPVTTRVATAALHRFLT-NDASEV 181
               +     + I         + A  +           +    T  +  +       E 
Sbjct: 664 GVKGNIVAYTIIISEMIKEGKHDHAKSMFNEMISSGHKPSAITYTVFISSYCKIGRIEEA 723

Query: 182 SGLLQFLKLNNVPLTREFHDQLEKNFVMRMKTEDAEEVFKDMRNAGVEPVSTHPYNFIFM 241
             L+  ++ N V      ++            + A    K M +A  EP     +  +  
Sbjct: 724 GHLIGEMERNGVAPDVVTYNVFINGCGHMGYMDCAFSTLKRMIDASCEPNYWTYWLLLKH 783

Query: 242 KTPPF----------------KYMDLLDYYEDMLDRGIVPMNSTFRILSRQTQNGGLVNQ 285
                                K   +    E M+  G+ P   T+  +         + +
Sbjct: 784 FLKMSLANAHYVDTSGMWNWIKLDTVWQLLERMVKHGLNPTAVTYSSIIAGFCKATRLEE 843

Query: 286 HFSALARGTTTGSDRRHETEGHGGTQAFFATRLEELARLKSSTTLDDALRVLRRMDVEGT 345
               L                              +         + A   +  M     
Sbjct: 844 ACVLLDHMLGKDIS------------PNEEIYTMLIKCCCDIKLFEKAASFVTNMIE--C 889

Query: 346 PLISGSVVLNVLLSVFCRAGHIEDTERVLQLAKERGCTPNGATLSRVLKKSNADRFLQAE 405
                    + L++  C  G  +  + +     E     N      +         +   
Sbjct: 890 GFQPHLESYHYLITGLCDEGDYDKAKALFCDLLEMDYNHNEVAWKILNDGLLKAGHVDIC 949

Query: 406 LILPDALEAGDVRLS--DITDVMCHFFNNGMRSQVVRILRA 444
             L  A+E    R+     + V           +   +  +
Sbjct: 950 SQLLSAMENRHCRIDSETYSMV------TNNIHEASGMYES 984


>UniRef50_B8LLJ0 Putative uncharacterized protein n=1 Tax=Picea sitchensis
           RepID=B8LLJ0_PICSI
          Length = 644

 Score =  388 bits (997), Expect = e-106,   Method: Composition-based stats.
 Identities = 64/566 (11%), Positives = 142/566 (25%), Gaps = 48/566 (8%)

Query: 34  LCDKVIAAYKAGEDIVVLQHFEELRATPELDVIAHDSLISAAPDLTVGAVEKKEDDRAAK 93
           L   +    +  E + +LQ   E    P      +DSL+    +       K       +
Sbjct: 35  LVKSLCKQGRLREALHILQDMVENGIWP--HSSTYDSLLQGCLNAKSLPDAKLLHAHMIQ 92

Query: 94  --KERLEYCWGRALLSARHLAGDDDEHINSIVESFEQQFGCVSGYLRALAIN--AESALE 149
              E  +   G  L+S     G   E      E   +     +  + A A +   + AL 
Sbjct: 93  TQFECQDISLGNKLVSIYVKLGSLVEARRVFDEMPVKNVVSWTAMIAAYARHEHGQEALG 152

Query: 150 VLQLYQMMEGPVTTRVATAALHRFLTNDASEVSGLLQFLKLNNVPLTREFHDQLEKNFVM 209
                Q +          + L      D   +      +            + L   +  
Sbjct: 153 FFYEMQDVGIQPNHFTFASILPACT--DLEVLGEFHDEIVKGGFESNVFVGNGLVDMYAK 210

Query: 210 RMKTEDAEEVFKDMRNAGVEPVSTHPYNFIFMKTPPFKYMDLLDYYEDMLDRGIVPMNST 269
           R   E A E+F  M               I          D L  ++++  R       T
Sbjct: 211 RGCIEFARELFDKMPQR----DVVSWNAMIAGYVQNGLIEDALKLFQEIPKR----DVIT 262

Query: 270 FRILSRQTQNGGLVNQHFSALARGTTT---------------GSDRRHETEGHGGTQAFF 314
           +  +       G V        +                   GS +          +   
Sbjct: 263 WNTMMAGYAQCGDVENAVELFEKMPEQNLVSWNTMIAGYVQNGSVKEAFKLFQIMPERNV 322

Query: 315 ATRLEELARLKSSTTLDDALRVLRRMDVEGTPLISGSVVLNVLLSVFCRAGHIEDTERVL 374
            +    ++    +  +++AL++ + M           V  N +++ + + G  E+  ++ 
Sbjct: 323 ISWNAVISGFAQNGQVEEALKLFKTMPE------CNVVSWNAMIAGYSQNGQAENALKLF 376

Query: 375 QLAKERGCTPNGATLSRVLKKSNADRFLQAELILPDALEAGDVRLSDI--TDVMCHFFNN 432
              +     PN  T + VL    A   L+      + +     +   +    ++  +   
Sbjct: 377 GQMQMVDMKPNTETFAIVLPACAALAVLEQGNEAHEVVIRSGFQSDVLVGNTLVGMYAKC 436

Query: 433 GMRSQVVRILRAYVVRCYRNPTESIPHTVALWALRLGPFDWALGFLAILLASNDEPLSDR 492
           G      ++      +       +    + +     G    +L     +  +  +P    
Sbjct: 437 GSIEDARKVFDRMRQQ-----DSASLSAMIVGYAINGCSKESLELFEQMQFTGLKPDRVT 491

Query: 493 IQRRMHEVVKENRSREILKVLEGHKWDRRSILLAPQLQEPTNSSDGAGEVNGRSSEGGNS 552
               +          E  +  +                   +    AG  +    E  + 
Sbjct: 492 FVGVLSACCHAGLVDEGRQYFDIMTRFYHITPAMEHYGCMIDLLGRAGCFD----EANDL 547

Query: 553 GGGHHRRDMGPSWMSAMHLVLKEMGV 578
                 +     W S +        +
Sbjct: 548 INKMPIKPDADMWGSLLSACRTHNNI 573


 Score =  382 bits (982), Expect = e-104,   Method: Composition-based stats.
 Identities = 63/583 (10%), Positives = 149/583 (25%), Gaps = 77/583 (13%)

Query: 4   EKKINRPTNSGEVAENVGAFTEV---MVPVWSRLCDKVIAAYKAGEDIVVLQHFEELRAT 60
            K ++     G + E    F E+    V  W+ +        +       L  F E++  
Sbjct: 104 NKLVSIYVKLGSLVEARRVFDEMPVKNVVSWTAMIAAYA---RHEHGQEALGFFYEMQDV 160

Query: 61  P-ELDVIAHDSLISAAPDLTVGAVEKKEDDRAAKKERLEYCWGRALLSARHLAGDDDEHI 119
             + +     S++ A  DL    V  +  D   K       +    L   +      E  
Sbjct: 161 GIQPNHFTFASILPACTDL---EVLGEFHDEIVKGGFESNVFVGNGLVDMYAKRGCIEFA 217

Query: 120 NSIVESF-EQQFGCVSGYLRALAINA--ESALEVLQLYQMMEGPVTTRVATAALHRFL-T 175
             + +   ++     +  +     N   E AL++ Q                 +  +   
Sbjct: 218 RELFDKMPQRDVVSWNAMIAGYVQNGLIEDALKLFQEIPKR----DVITWNTMMAGYAQC 273

Query: 176 NDASEVSGLLQFLKLNNVPLTREFHDQLEKNFVMRMKTEDAEEVFKDMRNAGVEPVSTHP 235
            D      L + +            + +   +V     ++A ++F+ M            
Sbjct: 274 GDVENAVELFEKMPEQ----NLVSWNTMIAGYVQNGSVKEAFKLFQIMPER----NVISW 325

Query: 236 YNFIFMKTPPFKYMDLLDYYEDMLDRGIVPMNSTFRILSRQTQNGGLVNQHFSALARGT- 294
              I       +  + L  ++ M +        ++  +       G          +   
Sbjct: 326 NAVISGFAQNGQVEEALKLFKTMPEC----NVVSWNAMIAGYSQNGQAENALKLFGQMQM 381

Query: 295 ----------------------TTGSDRRHETEGHGGTQAFFATRLEELARLKSSTTLDD 332
                                     +  HE     G Q+        +       +++D
Sbjct: 382 VDMKPNTETFAIVLPACAALAVLEQGNEAHEVVIRSGFQSDVLVGNTLVGMYAKCGSIED 441

Query: 333 ALRVLRRMDVEGTPLISGSVVLNVLLSVFCRAGHIEDTERVLQLAKERGCTPNGATLSRV 392
           A +V  RM  +       S  L+ ++  +   G  +++  + +  +  G  P+  T   V
Sbjct: 442 ARKVFDRMRQQ------DSASLSAMIVGYAINGCSKESLELFEQMQFTGLKPDRVTFVGV 495

Query: 393 LKKSNADRFLQAELILPDALEA-GDVRL--SDITDVMCHFFNNGMRSQVVRILRAYVVRC 449
           L        +       D +     +         ++      G   +   ++    ++ 
Sbjct: 496 LSACCHAGLVDEGRQYFDIMTRFYHITPAMEHYGCMIDLLGRAGCFDEANDLINKMPIK- 554

Query: 450 YRNPTESIPHTVALWALRLGPFDWALGFLAILLASNDEPLSDRIQRRMHEVVKENRSREI 509
              P   +  ++          D        L+A N +          +      R  +I
Sbjct: 555 ---PDADMWGSLLSACRTHNNIDLGEKVAQHLIALNPQ-NPAPYVLLSNIYAAAGRWDDI 610

Query: 510 LKVLEGHKWDRRSILLAPQLQEPTNSSDGAGEVNGRSSEGGNS 552
             V    K  +         ++   S      +  +       
Sbjct: 611 GSVRNRMKDRKVK-------KKLGCSWIV---IKKQVHAFLVG 643


 Score =  328 bits (841), Expect = 5e-88,   Method: Composition-based stats.
 Identities = 58/512 (11%), Positives = 139/512 (27%), Gaps = 89/512 (17%)

Query: 134 SGYLRALAINAE--SALEVLQLYQMMEGPVTTRVATAALHRFLTND-ASEVSGLLQFLKL 190
            G +++L        AL +LQ          +    + L   L      +   L   +  
Sbjct: 33  DGLVKSLCKQGRLREALHILQDMVENGIWPHSSTYDSLLQGCLNAKSLPDAKLLHAHMIQ 92

Query: 191 NNVPL-TREFHDQLEKNFVMRMKTEDAEEVFKDMRNAGVEPVSTHPYNFIFMKTPPFKYM 249
                      ++L   +V      +A  VF +M               I          
Sbjct: 93  TQFECQDISLGNKLVSIYVKLGSLVEARRVFDEMPVK----NVVSWTAMIAAYARHEHGQ 148

Query: 250 DLLDYYEDMLDRGIVPMNSTFRILSRQTQNGGLVNQHFSALARGTTTGSDRRHETEGHGG 309
           + L ++ +M D GI P + TF  +     +          L           H+    GG
Sbjct: 149 EALGFFYEMQDVGIQPNHFTFASILPACTD-------LEVLGE--------FHDEIVKGG 193

Query: 310 TQAFFATRLEELARLKSSTTLDDALRVLRRMDVEGTPLISGSVVLNVLLSVFCRAGHIED 369
            ++        +        ++ A  +  +M           V  N +++ + + G IED
Sbjct: 194 FESNVFVGNGLVDMYAKRGCIEFARELFDKMPQR------DVVSWNAMIAGYVQNGLIED 247

Query: 370 TERVLQLAKERGCTPNGATLSRVLKKSNADRFLQAELILPDALEAGDVRLSDITDVMCHF 429
             ++ Q   +R    +  T + ++        ++  + L + +   ++       ++  +
Sbjct: 248 ALKLFQEIPKR----DVITWNTMMAGYAQCGDVENAVELFEKMPEQNL--VSWNTMIAGY 301

Query: 430 FNNGMRSQVVRILRAYVVRCYRNPTESIPHTVALWALRLGPFDWALGFLAILLASNDEPL 489
             NG   +  ++ +    R          + V     + G  + AL     +        
Sbjct: 302 VQNGSVKEAFKLFQIMPER-----NVISWNAVISGFAQNGQVEEALKLFKTMPEC----N 352

Query: 490 SDRIQRRMHEVVKENRSREILKVLEGHKWDRRSILLAPQ-LQEPTNSSDGAGEVNGRSSE 548
                  +    +  ++   LK+    +            +  P  ++    E    + E
Sbjct: 353 VVSWNAMIAGYSQNGQAENALKLFGQMQMVDMKPNTETFAIVLPACAALAVLEQGNEAHE 412

Query: 549 GG------------NSGGGHHRRDMGPSWMSAMHLVLKEM-------------------- 576
                         N+  G + +         +   +++                     
Sbjct: 413 VVIRSGFQSDVLVGNTLVGMYAKCGSIEDARKVFDRMRQQDSASLSAMIVGYAINGCSKE 472

Query: 577 -----------GVEKEVLMGYKAKLSALINDA 597
                      G++ + +  +   LSA  +  
Sbjct: 473 SLELFEQMQFTGLKPDRV-TFVGVLSACCHAG 503


 Score =  212 bits (541), Expect = 3e-53,   Method: Composition-based stats.
 Identities = 35/370 (9%), Positives = 84/370 (22%), Gaps = 80/370 (21%)

Query: 273 LSRQTQNGGLVNQHFSALARGTTTGSDRRHETEGHGGTQAFFATRLEELAR--------- 323
           L +     G + +    L                  G     +T    L           
Sbjct: 35  LVKSLCKQGRLREALHILQDMVE------------NGIWPHSSTYDSLLQGCLNAKSLPD 82

Query: 324 ---------------------------LKSSTTLDDALRVLRRMDVEGTPLISGSVVLNV 356
                                           +L +A RV   M V+        V    
Sbjct: 83  AKLLHAHMIQTQFECQDISLGNKLVSIYVKLGSLVEARRVFDEMPVK------NVVSWTA 136

Query: 357 LLSVFCRAGHIEDTERVLQLAKERGCTPNGATLSRVLKKSNADRFLQAELILPDALEAGD 416
           +++ + R  H ++        ++ G  PN  T + +L        L+      D +  G 
Sbjct: 137 MIAAYARHEHGQEALGFFYEMQDVGIQPNHFTFASILPACT---DLEVLGEFHDEIVKGG 193

Query: 417 VRLSDI--TDVMCHFFNNGMRSQVVRILRAYVVRCYRNPTESIPHTVALWALRLGPFDWA 474
              +      ++  +   G       +      R          + +    ++ G  + A
Sbjct: 194 FESNVFVGNGLVDMYAKRGCIEFARELFDKMPQR-----DVVSWNAMIAGYVQNGLIEDA 248

Query: 475 LGFLAILLASNDEPLSDRIQRRMHEVVKENRSREILKVLEGHKWDRRSILLAPQLQEPT- 533
           L     +               M    +       +++ E        +     +     
Sbjct: 249 LKLFQEIPKR----DVITWNTMMAGYAQCGDVENAVELFEKMPEQNL-VSWNTMIAGYVQ 303

Query: 534 -----NSSDGAGEVNGRSSEGGNSGGGHHRRDMGPSWMSAMHLVLKEMGVEKEVLMGYKA 588
                 +      +  R+    N+      ++        +   + E  V       + A
Sbjct: 304 NGSVKEAFKLFQIMPERNVISWNAVISGFAQNGQVEEALKLFKTMPECNVV-----SWNA 358

Query: 589 KLSALINDAK 598
            ++    + +
Sbjct: 359 MIAGYSQNGQ 368


>UniRef50_Q9SY02 Pentatricopeptide repeat-containing protein At4g02750 n=11
           Tax=Magnoliophyta RepID=PP301_ARATH
          Length = 781

 Score =  388 bits (997), Expect = e-106,   Method: Composition-based stats.
 Identities = 80/654 (12%), Positives = 181/654 (27%), Gaps = 113/654 (17%)

Query: 9   RPTNSGEVAENVGAFTEVMVPVWSRLCDKVIAAYKAGEDIVVLQHFEELRATPELDVIAH 68
           R        +      E  +  W+ +    +     G+   + +        PE DV + 
Sbjct: 107 RNGEFELARKLFDEMPERDLVSWNVMIKGYVRNRNLGKARELFEIM------PERDVCSW 160

Query: 69  DSLISAAPDLTVGAVEKKEDDRAAKKERLEYCWGRALLSARHLAGDDDEH---------- 118
           ++++S           +   DR  +K  + +    ALLSA       +E           
Sbjct: 161 NTMLSGYAQNGCVDDARSVFDRMPEKNDVSW---NALLSAYVQNSKMEEACMLFKSRENW 217

Query: 119 --------------------INSIVESFE-QQFGCVSGYL--RALAINAESALEVLQLYQ 155
                                    +S   +     +  +   A +   + A ++     
Sbjct: 218 ALVSWNCLLGGFVKKKKIVEARQFFDSMNVRDVVSWNTIITGYAQSGKIDEARQLFDESP 277

Query: 156 MMEGPVTTRVATAALHRFLTNDA-SEVSGLLQFLKLNNVPLTREFHDQLEKNFVMRMKTE 214
           +          TA +  ++ N    E   L   +            + +   +V   + E
Sbjct: 278 VQ----DVFTWTAMVSGYIQNRMVEEARELFDKMPER----NEVSWNAMLAGYVQGERME 329

Query: 215 DAEEVFKDMRNAGVEPVSTHPYNFIFMKTPPFKYMDLLDYYEDMLDRGIVPMNSTFRILS 274
            A+E+F  M         +     I       K  +  + ++ M  R       ++  + 
Sbjct: 330 MAKELFDVMPCR----NVSTWNTMITGYAQCGKISEAKNLFDKMPKR----DPVSWAAMI 381

Query: 275 RQTQNGGLVNQHFSALARGTTTGSD-----------------------RRHETEGHGGTQ 311
                 G   +      +    G                         + H     GG +
Sbjct: 382 AGYSQSGHSFEALRLFVQMEREGGRLNRSSFSSALSTCADVVALELGKQLHGRLVKGGYE 441

Query: 312 AFFATRLEELARLKSSTTLDDALRVLRRMDVEGTPLISGSVVLNVLLSVFCRAGHIEDTE 371
                    L       ++++A  + + M  +        V  N +++ + R G  E   
Sbjct: 442 TGCFVGNALLLMYCKCGSIEEANDLFKEMAGK------DIVSWNTMIAGYSRHGFGEVAL 495

Query: 372 RVLQLAKERGCTPNGATLSRVLKKSNADRFLQAELILPDAL-EAGDVRLS--DITDVMCH 428
           R  +  K  G  P+ AT+  VL   +    +         + +   V  +      ++  
Sbjct: 496 RFFESMKREGLKPDDATMVAVLSACSHTGLVDKGRQYFYTMTQDYGVMPNSQHYACMVDL 555

Query: 429 FFNNGMRSQVVRILRAYVVRCYRNPTESIPHTVALWALRLGPFDWALGFLAILLASNDEP 488
               G+      +++         P  +I  T+   +   G  + A      + A   EP
Sbjct: 556 LGRAGLLEDAHNLMKNMP----FEPDAAIWGTLLGASRVHGNTELAETAADKIFA--MEP 609

Query: 489 -LSDRIQRRMHEVVKENRSREILKVLEGHKWDRRSILLAPQLQEPTNSSDGAGEVNGRSS 547
             S       +      R  ++ K+    +            + P  S     E+  ++ 
Sbjct: 610 ENSGMYVLLSNLYASSGRWGDVGKLRVRMRDKGVK-------KVPGYSWI---EIQNKTH 659

Query: 548 EGGNSGGGHHRRDMGPSWMSAMHLVLKEMGVEKEVLMGYKAKLSALINDAKKKR 601
                   H  +D   +++  + L +K+ G          + +   + + +K+R
Sbjct: 660 TFSVGDEFHPEKDEIFAFLEELDLRMKKAGYV-----SKTSVVLHDVEEEEKER 708


 Score =  380 bits (976), Expect = e-103,   Method: Composition-based stats.
 Identities = 61/566 (10%), Positives = 147/566 (25%), Gaps = 61/566 (10%)

Query: 9   RPTNSGEVAENVGAFTEVMVPVWSRLCDKVIAAYKAGEDIVVLQHFEELRATPELDVIAH 68
           R     E               ++ +    +   + GE  +  + F+E+   PE D+++ 
Sbjct: 76  RTGRCNEALRVFKRMPRWSSVSYNGMISGYL---RNGEFELARKLFDEM---PERDLVSW 129

Query: 69  DSLISAAPDLTVGAVEKKEDDRAAKKERLEYCWGRALLSARHLAGDDDEHINSIVESFEQ 128
           + +I     +    + K  +      ER    W   +LS     G  D+  +      E+
Sbjct: 130 NVMIKGY--VRNRNLGKARELFEIMPERDVCSW-NTMLSGYAQNGCVDDARSVFDRMPEK 186

Query: 129 QFGCVSGYLRALAIN--AESALEVLQLYQMMEGPVTTRVATAALHRF-LTNDASEVSGLL 185
                +  L A   N   E A  + +  +              L  F       E     
Sbjct: 187 NDVSWNALLSAYVQNSKMEEACMLFKSRENWAL----VSWNCLLGGFVKKKKIVEARQFF 242

Query: 186 QFLKLNNVPLTREFHDQLEKNFVMRMKTEDAEEVFKDMRNAGVEPVSTHPYNFIFMKTPP 245
             + +          + +   +    K ++A ++F +                +      
Sbjct: 243 DSMNVR----DVVSWNTIITGYAQSGKIDEARQLFDESPVQ----DVFTWTAMVSGYIQN 294

Query: 246 FKYMDLLDYYEDMLDRGIVPMNSTFRILSRQTQNGGLVNQHFSALARGTTTGSDRRHETE 305
               +  + ++ M +R       ++  +      G  +                      
Sbjct: 295 RMVEEARELFDKMPER----NEVSWNAMLAGYVQGERMEMAKELFDVMPCR--------- 341

Query: 306 GHGGTQAFFATRLEELARLKSSTTLDDALRVLRRMDVEGTPLISGSVVLNVLLSVFCRAG 365
                    +T    +        + +A  +  +M           V    +++ + ++G
Sbjct: 342 -------NVSTWNTMITGYAQCGKISEAKNLFDKMPKR------DPVSWAAMIAGYSQSG 388

Query: 366 HIEDTERVLQLAKERGCTPNGATLSRVLKKSNADRFLQAELILPDALEAGDVRLSDI--T 423
           H  +  R+    +  G   N ++ S  L        L+    L   L  G          
Sbjct: 389 HSFEALRLFVQMEREGGRLNRSSFSSALSTCADVVALELGKQLHGRLVKGGYETGCFVGN 448

Query: 424 DVMCHFFNNGMRSQVVRILRAYVVRCYRNPTESIPHTVALWALRLGPFDWALGFLAILLA 483
            ++  +   G   +   + +    +          +T+     R G  + AL F   +  
Sbjct: 449 ALLLMYCKCGSIEEANDLFKEMAGK-----DIVSWNTMIAGYSRHGFGEVALRFFESMKR 503

Query: 484 SNDEPLSDRIQRRMHEVVKENRSREILKVLEGHKWDRRSILLAPQLQEPTNSSDGAGEVN 543
              +P    +   +          +  +       D   +  +       +    AG + 
Sbjct: 504 EGLKPDDATMVAVLSACSHTGLVDKGRQYFYTMTQDYGVMPNSQHYACMVDLLGRAGLLE 563

Query: 544 GRSSEGGNSGGGHHRRDMGPSWMSAM 569
               +  N             W + +
Sbjct: 564 ----DAHNLMKNMPFEPDAAIWGTLL 585


 Score =  312 bits (800), Expect = 3e-83,   Method: Composition-based stats.
 Identities = 39/494 (7%), Positives = 107/494 (21%), Gaps = 68/494 (13%)

Query: 122 IVESFEQQFGCVSGYLRALAINAE--SALEVLQLYQMMEGPVTTRVATAALHRFLTND-A 178
           +++  +      +  + +         AL V +         ++      +  +L N   
Sbjct: 56  LLKCGDSDIKEWNVAISSYMRTGRCNEALRVFKRMPRW----SSVSYNGMISGYLRNGEF 111

Query: 179 SEVSGLLQFLKLNNVPLTREFHDQLEKNFVMRMKTEDAEEVFKDMRNAGVEPVSTHPYNF 238
                L   +            + + K +V       A E+F+ M               
Sbjct: 112 ELARKLFDEMPER----DLVSWNVMIKGYVRNRNLGKARELFEIMPER----DVCSWNTM 163

Query: 239 IFMKTPPFKYMDLLDYYEDMLDRGIVPMNSTFRILSRQTQNGGLVNQHFSALAR------ 292
           +          D    ++ M ++     + ++  L         + +             
Sbjct: 164 LSGYAQNGCVDDARSVFDRMPEK----NDVSWNALLSAYVQNSKMEEACMLFKSRENWAL 219

Query: 293 ---------GTTTGSDRRHETEGHGGTQAFFATRLEELARLKSSTTLDDALRVLRRMDVE 343
                                           +    +     S  +D+A ++       
Sbjct: 220 VSWNCLLGGFVKKKKIVEARQFFDSMNVRDVVSWNTIITGYAQSGKIDEARQLFDE---- 275

Query: 344 GTPLISGSVVLNVLLSVFCRAGHIEDTERVLQLAKERGCTPNGATLSRVLKKSNADRFLQ 403
               +        ++S + +   +E+   +     ER    N  + + +L        ++
Sbjct: 276 --SPVQDVFTWTAMVSGYIQNRMVEEARELFDKMPER----NEVSWNAMLAGYVQGERME 329

Query: 404 AELILPDALEAGDVRLSDITDVMCHFFNNGMRSQVVRILRAYVVRCYRNPTESIPHTVAL 463
               L D +   +V  S    ++  +   G  S+   +      R            +  
Sbjct: 330 MAKELFDVMPCRNV--STWNTMITGYAQCGKISEAKNLFDKMPKR-----DPVSWAAMIA 382

Query: 464 WALRLGPFDWALGFLAILLASNDEPLSDRIQRRMHEVVKENRSREILKVLEGHKWDRRSI 523
              + G    AL     +               +            L++ +         
Sbjct: 383 GYSQSGHSFEALRLFVQMEREGGRLNRSSFSSALSTCADV----VALELGKQLHGRLVKG 438

Query: 524 LLAPQL---QEPTNSSDGAGEVNGRSSEGGNS----------GGGHHRRDMGPSWMSAMH 570
                              G +   +                    + R           
Sbjct: 439 GYETGCFVGNALLLMYCKCGSIEEANDLFKEMAGKDIVSWNTMIAGYSRHGFGEVALRFF 498

Query: 571 LVLKEMGVEKEVLM 584
             +K  G++ +   
Sbjct: 499 ESMKREGLKPDDAT 512


 Score =  182 bits (462), Expect = 4e-44,   Method: Composition-based stats.
 Identities = 38/321 (11%), Positives = 91/321 (28%), Gaps = 41/321 (12%)

Query: 290 LARGTTTGSDRRHETEGHGGTQAFFATRLEELARLKSSTTLDDALRVLRRMDVEGTPLIS 349
           L R T T   +           +        ++    +   ++ALRV +RM         
Sbjct: 40  LKRATQTQIQKSQTKPLLKCGDSDIKEWNVAISSYMRTGRCNEALRVFKRMPRW------ 93

Query: 350 GSVVLNVLLSVFCRAGHIEDTERVLQLAKERGCTPNGATLSRVLKKSNADRFLQAELILP 409
            SV  N ++S + R G  E   ++     ER    +  + + ++K    +R L     L 
Sbjct: 94  SSVSYNGMISGYLRNGEFELARKLFDEMPER----DLVSWNVMIKGYVRNRNLGKARELF 149

Query: 410 DALEAGDVRLSDITDVMCHFFNNGMRSQVVRILRAYVVRCYRNPTESIPHTVALWALRLG 469
           + +   DV       ++  +  NG       +      +      +   + +    ++  
Sbjct: 150 EIMPERDV--CSWNTMLSGYAQNGCVDDARSVFDRMPEK-----NDVSWNALLSAYVQNS 202

Query: 470 PFDWALGFLAILLASNDEPLSDRIQRRMHEVVKENRSREILKVLEGHKWDRRSILLAPQL 529
             + A          N           +   VK+ +  E  +  +        +     +
Sbjct: 203 KMEEACMLFKS--RENWA--LVSWNCLLGGFVKKKKIVEARQFFDSMNVR-DVVSWNTII 257

Query: 530 QEPTNSSDGAGEVNGRSSEGGNS----------GGGHHRRDMGPSWMSAMHLVLKEMGVE 579
                S    G+++        S              + ++        +   + E    
Sbjct: 258 TGYAQS----GKIDEARQLFDESPVQDVFTWTAMVSGYIQNRMVEEARELFDKMPER--- 310

Query: 580 KEVLMGYKAKLSALINDAKKK 600
              +  + A L+  +   + +
Sbjct: 311 -NEV-SWNAMLAGYVQGERME 329


 Score = 52.8 bits (126), Expect = 4e-05,   Method: Composition-based stats.
 Identities = 25/229 (10%), Positives = 57/229 (24%), Gaps = 42/229 (18%)

Query: 6   KINRPTNSGEVAENVGAFTEVMVPVWSRLCDKVIAAYKAGEDIVVLQHFEELRATPELDV 65
              +  +  E  +         +  W+ +        + G   V L+ FE ++       
Sbjct: 453 MYCKCGSIEEANDLFKEMAGKDIVSWNTMIAGY---SRHGFGEVALRFFESMKREG---- 505

Query: 66  IAHDSLISAAPDLTVGAVEKKEDDRAAKKERLEYCWGRALLSARHLAGDDDEHINSIVES 125
                                         + +     A+LSA    G  D+        
Sbjct: 506 -----------------------------LKPDDATMVAVLSACSHTGLVDKGRQYFYTM 536

Query: 126 FEQQFGCVSGYLRALAINAESALEVLQ----LYQMMEGPVTTRVATAALHRF-LTNDASE 180
            +      +    A  ++      +L+    L + M       +    L    +  +   
Sbjct: 537 TQDYGVMPNSQHYACMVDLLGRAGLLEDAHNLMKNMPFEPDAAIWGTLLGASRVHGNTEL 596

Query: 181 VSGLLQFLKLNNVPLTREFHDQLEKNFVMRMKTEDAEEVFKDMRNAGVE 229
                  +     P     +  L   +    +  D  ++   MR+ GV+
Sbjct: 597 AETAADKIFAME-PENSGMYVLLSNLYASSGRWGDVGKLRVRMRDKGVK 644


>UniRef50_A9S537 Predicted protein n=1 Tax=Physcomitrella patens subsp. patens
           RepID=A9S537_PHYPA
          Length = 833

 Score =  387 bits (996), Expect = e-106,   Method: Composition-based stats.
 Identities = 69/577 (11%), Positives = 137/577 (23%), Gaps = 45/577 (7%)

Query: 5   KKINRPTNSGEVAENVGAFTEVMVPVWSRLCDKVIAAYKAGEDIVVLQHFEELRATPELD 64
           K  +   N  E  +   +     V  W+ L           E   + +   +     E  
Sbjct: 100 KLYSICGNVTEARQIFDSVENKTVVTWNALIAGYAQVGHVKEAFALFRQMVDEGL--EPS 157

Query: 65  VIAHDSLISAAPDLTVGAVEKKEDDRAAKKERLEYCWGRALLSARHLAGDDDEHINSIVE 124
           +I   S++ A          K+   +      +        L + ++ G   +    + +
Sbjct: 158 IITFLSVLDACSSPAGLNWGKEVHAQVVTAGFVSDFRIGTALVSMYVKGGSMDDARQVFD 217

Query: 125 SFE-QQFGCVSGYL--RALAINAESALEVLQLYQMMEGPVTTRVATAALHRFLTNDASEV 181
               +     +  +   A + + E A E+    Q +          + L         E 
Sbjct: 218 GLHIRDVSTFNVMVGGYAKSGDWEKAFELFYRMQQVGLKPNKISFLSILDGC---WTPEA 274

Query: 182 SG----LLQFLKLNNVPLTREFHDQLEKNFVMRMKTEDAEEVFKDMRNAGVEPVSTHPYN 237
                 +        +         L + +      E A  VF +M+             
Sbjct: 275 LAWGKAVHAQCMNAGLVDDIRVATSLIRMYTTCGSIEGARRVFDNMKVR----DVVSWTV 330

Query: 238 FIFMKTPPFKYMDLLDYYEDMLDRGIVPMNSTFRILSRQTQNGGLVNQHFSALARGTTTG 297
            I          D    +  M + GI P   T+  +         +N             
Sbjct: 331 MIEGYAENGNIEDAFGLFATMQEEGIQPDRITYMHIMNACAISANLNHAREI-------- 382

Query: 298 SDRRHETEGHGGTQAFFATRLEELARLKSSTTLDDALRVLRRMDVEGTPLISGSVVLNVL 357
               H      G           +        + DA +V   M           V  + +
Sbjct: 383 ----HSQVDIAGFGTDLLVSTALVHMYAKCGAIKDARQVFDAMPRR------DVVSWSAM 432

Query: 358 LSVFCRAGHIEDTERVLQLAKERGCTPNGATLSRVLKKSNADRFLQAELILPDALEAGDV 417
           +  +   G+  +      L K     P+G T   +L        L   + +       D+
Sbjct: 433 IGAYVENGYGTEAFETFHLMKRSNIEPDGVTYINLLNACGHLGALDVGMEIYTQAIKADL 492

Query: 418 RLSD--ITDVMCHFFNNGMRSQVVRILRAYVVRCYRNPTESIPHTVALWALRLGPFDWAL 475
                    ++     +G   +   I    V R          + +       G    AL
Sbjct: 493 VSHVPLGNALIIMNAKHGSVERARYIFDTMVRR-----DVITWNAMIGGYSLHGNAREAL 547

Query: 476 GFLAILLASNDEPLSDRIQRRMHEVVKENRSREILKVLEGHKWDRRSILLAPQLQEPTNS 535
                +L     P S      +    +     E  +        R  +          + 
Sbjct: 548 YLFDRMLKERFRPNSVTFVGVLSACSRAGFVDEGRRFFTYLLEGRGIVPTVKLYGCMVDL 607

Query: 536 SDGAGEVNGRSSEGGNSGGGHHRRDMGPSWMSAMHLV 572
              AGE++    E          +     W S +   
Sbjct: 608 LGRAGELD----EAELLIKSMPVKPTSSIWSSLLVAC 640


 Score =  386 bits (991), Expect = e-105,   Method: Composition-based stats.
 Identities = 60/575 (10%), Positives = 147/575 (25%), Gaps = 50/575 (8%)

Query: 15  EVAENVGAFTEVMVPVWSRLCDKVIAAYKAGEDIVVLQHFEELRATP-ELDVIAHDSLIS 73
           +  +         V  ++ +        K+G+     + F  ++    + + I+  S++ 
Sbjct: 211 DARQVFDGLHIRDVSTFNVMVGGYA---KSGDWEKAFELFYRMQQVGLKPNKISFLSILD 267

Query: 74  AAPDLTVGAVEKKEDDRAAKKERLEYCWGRALLSARHLAGDDDEHINSIVESFE-QQFGC 132
                   A  K    +      ++       L   +      E    + ++ + +    
Sbjct: 268 GCWTPEALAWGKAVHAQCMNAGLVDDIRVATSLIRMYTTCGSIEGARRVFDNMKVRDVVS 327

Query: 133 VSGYL--RALAINAESALEVLQLYQMMEGPVTTRVATAALHRFL-TNDASEVSGLLQFLK 189
            +  +   A   N E A  +    Q              ++    + + +    +   + 
Sbjct: 328 WTVMIEGYAENGNIEDAFGLFATMQEEGIQPDRITYMHIMNACAISANLNHAREIHSQVD 387

Query: 190 LNNVPLTREFHDQLEKNFVMRMKTEDAEEVFKDMRNAGVEPVSTHPYNFIFMKTPPFKYM 249
           +            L   +      +DA +VF  M               I          
Sbjct: 388 IAGFGTDLLVSTALVHMYAKCGAIKDARQVFDAMPRR----DVVSWSAMIGAYVENGYGT 443

Query: 250 DLLDYYEDMLDRGIVPMNSTFRILSRQTQNGGLVNQHFSALARGTTTGSDRRHETEGHGG 309
           +  + +  M    I P   T+  L     + G ++                         
Sbjct: 444 EAFETFHLMKRSNIEPDGVTYINLLNACGHLGALDVGMEIY------------TQAIKAD 491

Query: 310 TQAFFATRLEELARLKSSTTLDDALRVLRRMDVEGTPLISGSVVLNVLLSVFCRAGHIED 369
             +        +       +++ A  +   M           +  N ++  +   G+  +
Sbjct: 492 LVSHVPLGNALIIMNAKHGSVERARYIFDTMVRR------DVITWNAMIGGYSLHGNARE 545

Query: 370 TERVLQLAKERGCTPNGATLSRVLKKSNADRFLQAELILPDALEA-GDVRLSD--ITDVM 426
              +     +    PN  T   VL   +   F+         L     +  +      ++
Sbjct: 546 ALYLFDRMLKERFRPNSVTFVGVLSACSRAGFVDEGRRFFTYLLEGRGIVPTVKLYGCMV 605

Query: 427 CHFFNNGMRSQVVRILRAYVVRCYRNPTESIPHTVALWALRLGPFDWALGFLAILLASND 486
                 G   +   ++++  V+    PT SI  ++ +     G  D A       L    
Sbjct: 606 DLLGRAGELDEAELLIKSMPVK----PTSSIWSSLLVACRIHGNLDVAERAAERCLM--I 659

Query: 487 EP-LSDRIQRRMHEVVKENRSREILKVLEGHKWDRRSILLAPQLQEPTNSSDGAGEVNGR 545
           +P       +  H          + KV +  +            +E   +     EV G+
Sbjct: 660 DPYDGAVYVQLSHMYAAAGMWENVAKVRKVMESRGIR-------KEQGCTWI---EVAGK 709

Query: 546 SSEGGNSGGGHHRRDMGPSWMSAMHLVLKEMGVEK 580
                     H       + ++ +   +K  G   
Sbjct: 710 VHTFVVEDRSHPLVGEIYAELARLMNAIKREGYIP 744


 Score =  336 bits (863), Expect = 1e-90,   Method: Composition-based stats.
 Identities = 61/567 (10%), Positives = 141/567 (24%), Gaps = 46/567 (8%)

Query: 48  IVVLQHFEELRATPE-LDVIAHDSLISAAPDLTVGAVEKKEDDRAAKKERLEYCWGRALL 106
           +      + L      +D   +  L     +L   A+ K+  D   +  R    +    L
Sbjct: 39  VGANDVLQRLGEGGNHIDSRTYVKLFQRCTELRDAALGKQVRDHIIQGGRQLNIYELNTL 98

Query: 107 SARHLAGDDDEHINSIVESFE-QQFGCVSGYL--RALAINAESALEVLQLYQMMEGPVTT 163
              +    +      I +S E +     +  +   A   + + A  + +         + 
Sbjct: 99  IKLYSICGNVTEARQIFDSVENKTVVTWNALIAGYAQVGHVKEAFALFRQMVDEGLEPSI 158

Query: 164 RVATAALHRFLT-NDASEVSGLLQFLKLNNVPLTREFHDQLEKNFVMRMKTEDAEEVFKD 222
               + L    +    +    +   +              L   +V     +DA +VF  
Sbjct: 159 ITFLSVLDACSSPAGLNWGKEVHAQVVTAGFVSDFRIGTALVSMYVKGGSMDDARQVFDG 218

Query: 223 MRNAGVEPVSTHPYNFIFMKTPPFKYMDLLDYYEDMLDRGIVPMNSTFRILSRQTQNGGL 282
           +         +     +        +    + +  M   G+ P   +F  +         
Sbjct: 219 LHIR----DVSTFNVMVGGYAKSGDWEKAFELFYRMQQVGLKPNKISFLSILDGC----W 270

Query: 283 VNQHFSALARGTTTGSDRRHETEGHGGTQAFFATRLEELARLKSSTTLDDALRVLRRMDV 342
             +  +             H    + G           +    +  +++ A RV   M V
Sbjct: 271 TPEALA--------WGKAVHAQCMNAGLVDDIRVATSLIRMYTTCGSIEGARRVFDNMKV 322

Query: 343 EGTPLISGSVVLNVLLSVFCRAGHIEDTERVLQLAKERGCTPNGATLSRVLKKSNADRFL 402
                    V   V++  +   G+IED   +    +E G  P+  T   ++        L
Sbjct: 323 R------DVVSWTVMIEGYAENGNIEDAFGLFATMQEEGIQPDRITYMHIMNACAISANL 376

Query: 403 QAELILPDALEAGDVRLS--DITDVMCHFFNNGMRSQVVRILRAYVVRCYRNPTESIPHT 460
                +   ++           T ++  +   G      ++  A   R            
Sbjct: 377 NHAREIHSQVDIAGFGTDLLVSTALVHMYAKCGAIKDARQVFDAMPRR-----DVVSWSA 431

Query: 461 VALWALRLGPFDWALGFLAILLASNDEPLSDRIQRRMHEVVKENRSREILKVLEGHKWDR 520
           +    +  G    A     ++  SN EP        ++           +++        
Sbjct: 432 MIGAYVENGYGTEAFETFHLMKRSNIEPDGVTYINLLNACGHLGALDVGMEIYTQ-AIKA 490

Query: 521 RSILLAPQLQEPTNSSDGAGEVNGRSSEGG----------NSGGGHHRRDMGPSWMSAMH 570
             +   P        +   G V                  N+  G +           + 
Sbjct: 491 DLVSHVPLGNALIIMNAKHGSVERARYIFDTMVRRDVITWNAMIGGYSLHGNAREALYLF 550

Query: 571 LVLKEMGVEKEVLMGYKAKLSALINDA 597
             + +       +  +   LSA     
Sbjct: 551 DRMLKERFRPNSV-TFVGVLSACSRAG 576


>UniRef50_C5Y173 Putative uncharacterized protein Sb04g017840 n=1 Tax=Sorghum
           bicolor RepID=C5Y173_SORBI
          Length = 674

 Score =  387 bits (996), Expect = e-106,   Method: Composition-based stats.
 Identities = 64/589 (10%), Positives = 152/589 (25%), Gaps = 61/589 (10%)

Query: 8   NRPTNSGEVAENVGAFTEVMVPVWSRLCDKVIAAYKAGEDIVVLQHFEELRATPELDVIA 67
            R  ++  V E +           + L           +   VL   E  RA+   +V+ 
Sbjct: 133 RRLADAERVLEALKTSGAADAVSHNTLVAGYCRDGSLWDAERVL---EAARASGAANVVT 189

Query: 68  HDSLISAAPDLTVGAVEKKEDDRAAKKERLEYCWGRALLSARHLAGDDDEHINSIVESFE 127
           + +LI                  A+     +      +L          E    ++    
Sbjct: 190 YTALIDGYCRSGRLTDA--LRLIASMPVAPDTYTYNTVLKGLC-FAKQWEEAEELMREMI 246

Query: 128 QQFGCVSGY-----LRALAINA--ESALEVLQLYQMMEGPVTTRVATAALHRFLT-NDAS 179
           +     +       +RA   N   + A+E+L+            + +  ++ F       
Sbjct: 247 RNNCHPNEVTFATQIRAFCQNGLLDRAVELLEQMPKYGCMPDVVIYSTLVNGFSEHGRVD 306

Query: 180 EVSGLLQFLKLNNVPLTREFHDQLEKNFVMRMKTEDAEEVFKDMRNAGVEPVSTHPYNFI 239
           +   LL  +           ++   K   +  + ++  E+  +M      P        I
Sbjct: 307 DALKLLSTML---CRPNTVCYNAALKGLCIAGRWDEVGELIAEMVRKDCPPNDATFSTLI 363

Query: 240 FMKTPPFKYMDLLDYYEDMLDRGIVPMNSTFRILSRQTQNGGLVNQHFSALARGTTTGSD 299
                       ++  E M   G +P   ++  +          +     L         
Sbjct: 364 NSLCQNRLAEYAIEVLEQMQKYGYMPDVVSYNTIISCFSEQACADDALKLLNSML----- 418

Query: 300 RRHETEGHGGTQAFFATRLEELARLKSSTTLDDALRVLRRMDVEGTPLISGSVVLNVLLS 359
                      +    +    L  L  +    DA  ++ +M  E     +  +  N+L+ 
Sbjct: 419 ----------CKPDTISFNAVLKCLCRAERWYDAAELMAKMLKEDC--HTNEMTFNILID 466

Query: 360 VFCRAGHIEDTERVLQLAKERGCTPNGATLSRVLKKSNADRFLQAELILPDALEAGDVRL 419
             C+ G ++D   + +L  +  CTP+  T S ++   +     +    L  ++      +
Sbjct: 467 SLCQNGQVKDAIEMFELMPKYRCTPDIVTYSSLINGFSEQGLDKVAFDLFRSMPCRA-DI 525

Query: 420 SDITDVMCHFFNNGMRSQVVRILRAYVVRCYRNPTESIPHTVALWALRLGPFDWALGFLA 479
                 +              ++   V +    P E   + +     + G  + A+    
Sbjct: 526 FSYNATLKGLCMAARWDDAGELIADMVTKDCL-PNEVTFNILINSLCQKGLVNRAIEVYE 584

Query: 480 ILLASNDEPLSDRIQRRMHEVVKENRSREILKVLEGHKWDRRSILLAPQLQEPTNSSDGA 539
            +      P        ++   ++    + LK L                    ++    
Sbjct: 585 QMPKYGITPDIFTYNALINGYSEQGCLDDALKFLSTMP-------------CEPDTISYN 631

Query: 540 GEVNGRSSEGGNSGGGHHRRDMGPSWMSAMHLVLKEMGVEKEVLMGYKA 588
             + G              R         +   +         +    A
Sbjct: 632 SILKGLC------------RAERWKDAEKLVTEMLRKNCTPNEVTFKYA 668


 Score =  385 bits (989), Expect = e-105,   Method: Composition-based stats.
 Identities = 76/583 (13%), Positives = 171/583 (29%), Gaps = 60/583 (10%)

Query: 26  VMVPVWSRLCDKVIAAYKAGEDIVVLQHFEELRATPELDVIAHDSLISAAPDLTVGAVEK 85
             V   + L  K+ A  +  +   VL   E L+ +   D ++H++L++           +
Sbjct: 117 PAVITCNILIKKLCARRRLADAERVL---EALKTSGAADAVSHNTLVAGYCRDGSLWDAE 173

Query: 86  KEDDRAAKKERLEYCWGRALLSARHLAGDDDEHINSIVES-FEQQFGCVSGYLRALA--I 142
           +  + A            AL+     +G   + +  I            +  L+ L    
Sbjct: 174 RVLEAARASGAANVVTYTALIDGYCRSGRLTDALRLIASMPVAPDTYTYNTVLKGLCFAK 233

Query: 143 NAESALEVLQLYQMMEGPVTTRVATAALHRFLTNDA-SEVSGLLQFLKLNNVPLTREFHD 201
             E A E+++                 +  F  N        LL+ +           + 
Sbjct: 234 QWEEAEELMREMIRNNCHPNEVTFATQIRAFCQNGLLDRAVELLEQMPKYGCMPDVVIYS 293

Query: 202 QLEKNFVMRMKTEDAEEVFKDMRNAGVEPVSTHPYNFIFMKTPPFKYMDLLDYYEDMLDR 261
            L   F    + +DA ++   M      P +      +       ++ ++ +   +M+ +
Sbjct: 294 TLVNGFSEHGRVDDALKLLSTML---CRPNTVCYNAALKGLCIAGRWDEVGELIAEMVRK 350

Query: 262 GIVPMNSTFRILSRQTQNGGLVNQHFSALARGTTTGSDRRHETEGHGGTQAFFATRLEEL 321
              P ++TF  L        L       L +                G      +    +
Sbjct: 351 DCPPNDATFSTLINSLCQNRLAEYAIEVLEQMQ------------KYGYMPDVVSYNTII 398

Query: 322 ARLKSSTTLDDALRVLRRMDVEGTPLISGSVVLNVLLSVFCRAGHIEDTERVLQLAKERG 381
           +        DDAL++L  M          ++  N +L   CRA    D   ++    +  
Sbjct: 399 SCFSEQACADDALKLLNSML-----CKPDTISFNAVLKCLCRAERWYDAAELMAKMLKED 453

Query: 382 CTPNGATLSRVLKKSNADRFLQAELILPDALEAGDVRLS--DITDVMCHFFNNGMRSQVV 439
           C  N  T + ++     +  ++  + + + +            + ++  F   G+     
Sbjct: 454 CHTNEMTFNILIDSLCQNGQVKDAIEMFELMPKYRCTPDIVTYSSLINGFSEQGLDKVAF 513

Query: 440 RILRAYVVRCYRNPTESIPHTVALWALRLGPFDWALGFLAILLASNDEPLSDRIQRRMHE 499
            + R+   R          +           +D A   +A ++  +  P        ++ 
Sbjct: 514 DLFRSMPCR----ADIFSYNATLKGLCMAARWDDAGELIADMVTKDCLPNEVTFNILINS 569

Query: 500 VVKENRSREILKVLEGHKWDRRSILLAPQLQEPTNSSDGAGEVNGRSSEGGNSGGGHHRR 559
           + ++      ++V E            P+     +       +NG S +G          
Sbjct: 570 LCQKGLVNRAIEVYEQM----------PKYGITPDIFTYNALINGYSEQGCLDDALKFLS 619

Query: 560 DMGPSWMSAMHLVLKEMGVEKEVLMGYKAKLSALINDAKKKRD 602
            M                 E + +  Y + L  L   A++ +D
Sbjct: 620 TMP---------------CEPDTI-SYNSILKGLC-RAERWKD 645


 Score =  275 bits (703), Expect = 4e-72,   Method: Composition-based stats.
 Identities = 47/385 (12%), Positives = 106/385 (27%), Gaps = 38/385 (9%)

Query: 229 EPVSTHPYNFIFMKTPPFKYMDLLDYYEDMLDRGIVPMNSTFRILSRQTQNGGLVNQHFS 288
            P        I       +  D     E +   G      +   L       G +     
Sbjct: 116 PPAVITCNILIKKLCARRRLADAERVLEALKTSG-AADAVSHNTLVAGYCRDGSLWDAER 174

Query: 289 ALARGTTTGSDRRHETEGHGGTQAFFATRLEELARLKSSTTLDDALRVLRRMDVEGTPLI 348
            L     +G+                 T    +     S  L DALR++  M      + 
Sbjct: 175 VLEAARASGAA-------------NVVTYTALIDGYCRSGRLTDALRLIASMP-----VA 216

Query: 349 SGSVVLNVLLSVFCRAGHIEDTERVLQLAKERGCTPNGATLSRVLKKSNADRFLQAELIL 408
             +   N +L   C A   E+ E +++      C PN  T +  ++    +  L   + L
Sbjct: 217 PDTYTYNTVLKGLCFAKQWEEAEELMREMIRNNCHPNEVTFATQIRAFCQNGLLDRAVEL 276

Query: 409 PDALEAGDVRLSD--ITDVMCHFFNNGMRSQVVRILRAYVVRCYRNPTESIPHTVALWAL 466
            + +            + ++  F  +G     +++L   + R    P     +       
Sbjct: 277 LEQMPKYGCMPDVVIYSTLVNGFSEHGRVDDALKLLSTMLCR----PNTVCYNAALKGLC 332

Query: 467 RLGPFDWALGFLAILLASNDEPLSDRIQRRMHEVVKENRSREILKVLEGHKWDRRSILLA 526
             G +D     +A ++  +  P        ++ + +   +   ++VLE  +       + 
Sbjct: 333 IAGRWDEVGELIAEMVRKDCPPNDATFSTLINSLCQNRLAEYAIEVLEQMQKYGYMPDVV 392

Query: 527 PQ------LQEPTNSSDGAGEVNGRSS-----EGGNSGGGHHRRDMGPSWMSAMHLVLKE 575
                     E   + D    +N                   R +      + +   + +
Sbjct: 393 SYNTIISCFSEQACADDALKLLNSMLCKPDTISFNAVLKCLCRAER-WYDAAELMAKMLK 451

Query: 576 MGVEKEVLMGYKAKLSALINDAKKK 600
                  +  +   + +L  + + K
Sbjct: 452 EDCHTNEM-TFNILIDSLCQNGQVK 475


>UniRef50_Q9LVQ5 Pentatricopeptide repeat-containing protein At5g55840 n=5
           Tax=rosids RepID=PP432_ARATH
          Length = 1096

 Score =  387 bits (996), Expect = e-106,   Method: Composition-based stats.
 Identities = 63/598 (10%), Positives = 159/598 (26%), Gaps = 49/598 (8%)

Query: 16  VAENVGAFTEVMVPVWSRLCDKVIAAYKAGEDIVVLQHFEELRATPELDVIAHDSLISAA 75
           + E +       V  ++ L + + A     +   ++Q  E  ++     ++ +++++   
Sbjct: 181 LKEMLKRKICPDVATFNILINVLCAEGSFEKSSYLMQKME--KSGYAPTIVTYNTVLHWY 238

Query: 76  PDLTVGAVEKKEDDRAAKKERLEYCWGRALLSARHLAGDDDEHINSIVESFEQQFGCVSG 135
                     +  D    K          +L       +       ++    ++    + 
Sbjct: 239 CKKGRFKAAIELLDHMKSKGVDADVCTYNMLIHDLCRSNRIAKGYLLLRDMRKRMIHPNE 298

Query: 136 YLRALAINAES-------ALEVLQLYQMMEGPVTTRVATAALHRF-LTNDASEVSGLLQF 187
                 IN  S       A ++L                A +       +  E   +   
Sbjct: 299 VTYNTLINGFSNEGKVLIASQLLNEMLSFGLSPNHVTFNALIDGHISEGNFKEALKMFYM 358

Query: 188 LKLNNVPLTREFHDQLEKNFVMRMKTEDAEEVFKDMRNAGVEPVSTHPYNFIFMKTPPFK 247
           ++   +  +   +  L        + + A   +  M+  GV          I        
Sbjct: 359 MEAKGLTPSEVSYGVLLDGLCKNAEFDLARGFYMRMKRNGVCVGRITYTGMIDGLCKNGF 418

Query: 248 YMDLLDYYEDMLDRGIVPMNSTFRILSRQTQNGGLVNQHFSALARGTTTGSDRRHETEGH 307
             + +    +M   GI P   T+  L       G        + R               
Sbjct: 419 LDEAVVLLNEMSKDGIDPDIVTYSALINGFCKVGRFKTAKEIVCRIYR------------ 466

Query: 308 GGTQAFFATRLEELARLKSSTTLDDALRVLRRMDVEGTPLISGSVVLNVLLSVFCRAGHI 367
            G           +        L +A+R+   M +EG          NVL++  C+AG +
Sbjct: 467 VGLSPNGIIYSTLIYNCCRMGCLKEAIRIYEAMILEGH--TRDHFTFNVLVTSLCKAGKV 524

Query: 368 EDTERVLQLAKERGCTPNGATLSRVLKKSNADRFLQAELILPDALEAGDVRLS--DITDV 425
            + E  ++     G  PN  +   ++              + D +       +      +
Sbjct: 525 AEAEEFMRCMTSDGILPNTVSFDCLINGYGNSGEGLKAFSVFDEMTKVGHHPTFFTYGSL 584

Query: 426 MCHFFNNGMRSQVVRILRAYVVRCYRNPTESIPHTVALWALRLGPFDWALGFLAILLASN 485
           +      G   +  + L++            + +T+     + G    A+     ++  +
Sbjct: 585 LKGLCKGGHLREAEKFLKSLHA-VPAAVDTVMYNTLLTAMCKSGNLAKAVSLFGEMVQRS 643

Query: 486 DEPLSDRIQRRMHEVVKENRSREILKVLEGHKWDRRSILLAPQLQEPTNSSDGAGEVNGR 545
             P S      +  + ++ ++   +   +  +     +          N       V+G 
Sbjct: 644 ILPDSYTYTSLISGLCRKGKTVIAILFAKEAEARGNVL---------PNKVMYTCFVDGM 694

Query: 546 SSEGGNSGGGHHRRDMGPSWMSAMHLVLKEMGVEKEVLMGYKAKLSALINDAKKKRDN 603
              G                       +  +G   +++    A +       K ++ N
Sbjct: 695 FKAGQ------------WKAGIYFREQMDNLGHTPDIVTT-NAMIDGYSRMGKIEKTN 739


 Score =  374 bits (960), Expect = e-102,   Method: Composition-based stats.
 Identities = 66/586 (11%), Positives = 165/586 (28%), Gaps = 52/586 (8%)

Query: 24  TEVMVPVWSRLCDKVIAAYKAGEDIVVLQHFEELRATPELDVIAHDSLISAAPDLTVGAV 83
                 V+  L    +      + + + +            V   ++++ +         
Sbjct: 119 CNSNPSVYDILIRVYLREGMIQDSLEIFRLMGLYGF--NPSVYTCNAILGSVVKSGEDVS 176

Query: 84  EKKEDDRAAKKER-LEYCWGRALLSARHLAGDDDEHINSIVESFEQQFGCVSGYLRALAI 142
                    K++   +      L++     G   E  + +++  E+     +       +
Sbjct: 177 VWSFLKEMLKRKICPDVATFNILINVLCAEG-SFEKSSYLMQKMEKSGYAPTIVTYNTVL 235

Query: 143 N-------AESALEVLQLYQMMEGPVTTRVATAALH-RFLTNDASEVSGLLQFLKLNNVP 194
           +        ++A+E+L   +              +H    +N  ++   LL+ ++   + 
Sbjct: 236 HWYCKKGRFKAAIELLDHMKSKGVDADVCTYNMLIHDLCRSNRIAKGYLLLRDMRKRMIH 295

Query: 195 LTREFHDQLEKNFVMRMKTEDAEEVFKDMRNAGVEPVSTHPYNFIFMKTPPFKYMDLLDY 254
                ++ L   F    K   A ++  +M + G+ P        I        + + L  
Sbjct: 296 PNEVTYNTLINGFSNEGKVLIASQLLNEMLSFGLSPNHVTFNALIDGHISEGNFKEALKM 355

Query: 255 YEDMLDRGIVPMNSTFRILSRQTQNGGLVNQHFSALARGTTTGSDRRHETEGHGGTQAFF 314
           +  M  +G+ P   ++ +L          +       R    G                 
Sbjct: 356 FYMMEAKGLTPSEVSYGVLLDGLCKNAEFDLARGFYMRMKRNGVCVGR------------ 403

Query: 315 ATRLEELARLKSSTTLDDALRVLRRMDVEGTPLISGSVVLNVLLSVFCRAGHIEDTERVL 374
            T    +  L  +  LD+A+ +L  M  +G  +    V  + L++ FC+ G  +  + ++
Sbjct: 404 ITYTGMIDGLCKNGFLDEAVVLLNEMSKDG--IDPDIVTYSALINGFCKVGRFKTAKEIV 461

Query: 375 QLAKERGCTPNGATLSRVLKKSNADRFLQAELILPDALEAGDVRLS--DITDVMCHFFNN 432
                 G +PNG   S ++        L+  + + +A+              ++      
Sbjct: 462 CRIYRVGLSPNGIIYSTLIYNCCRMGCLKEAIRIYEAMILEGHTRDHFTFNVLVTSLCKA 521

Query: 433 GMRSQVVRILRAYVVRCYRNPTESIPHTVALWALRLGPFDWALGFLAILLASNDEPLSDR 492
           G  ++    +R         P       +       G    A      +      P    
Sbjct: 522 GKVAEAEEFMRCMTSDGIL-PNTVSFDCLINGYGNSGEGLKAFSVFDEMTKVGHHPTFFT 580

Query: 493 IQRRMHEVVKENRSREILKVLEGHKWDRRSILLAPQLQEPTNSSDGAGEVNGRSSEGGNS 552
               +  + K    RE  K L+              +    ++      +      G   
Sbjct: 581 YGSLLKGLCKGGHLREAEKFLKSLHA----------VPAAVDTVMYNTLLTAMCKSGN-- 628

Query: 553 GGGHHRRDMGPSWMSAMHLVLKEMGVEKEVLMGYKAKLSALINDAK 598
                      +   ++   + +  +  +    Y + +S L    K
Sbjct: 629 ----------LAKAVSLFGEMVQRSILPDS-YTYTSLISGLCRKGK 663


 Score =  320 bits (822), Expect = 7e-86,   Method: Composition-based stats.
 Identities = 63/646 (9%), Positives = 165/646 (25%), Gaps = 55/646 (8%)

Query: 2    GAEKKINRPTNSGEVAENVGAFTEVMVPVWSRLCDKVIAAYKAGEDIVVLQHFEELRATP 61
            G  K        G           V    ++ + D +       E +V+L      +   
Sbjct: 377  GLCKNAEFDLARGFYMRMKRNGVCVGRITYTGMIDGLCKNGFLDEAVVLLNEMS--KDGI 434

Query: 62   ELDVIAHDSLISAAPDLTVGAVEKKEDDRAAKKERLEYCWGRALLSARHLAGDDDEHINS 121
            + D++ + +LI+    +      K+   R  +          + L          +    
Sbjct: 435  DPDIVTYSALINGFCKVGRFKTAKEIVCRIYRVGLSPNGIIYSTLIYNCCRMGCLKEAIR 494

Query: 122  IVESFE-----QQFGCVSGYLRALAINAE--SALEVLQLYQMMEGPVTTRVATAALHRFL 174
            I E+       +     +  + +L    +   A E ++          T      ++ + 
Sbjct: 495  IYEAMILEGHTRDHFTFNVLVTSLCKAGKVAEAEEFMRCMTSDGILPNTVSFDCLINGYG 554

Query: 175  TNDAS-EVSGLLQFLKLNNVPLTREFHDQLEKNFVMRMKTEDAEEVFKDMRNAGVEPVST 233
             +    +   +   +       T   +  L K         +AE+  K +        + 
Sbjct: 555  NSGEGLKAFSVFDEMTKVGHHPTFFTYGSLLKGLCKGGHLREAEKFLKSLHAVPAAVDTV 614

Query: 234  HPYNFIFMKTPPFKYMDLLDYYEDMLDRGIVPMNSTFRILSRQTQNGGL-------VNQH 286
                 +            +  + +M+ R I+P + T+  L       G          + 
Sbjct: 615  MYNTLLTAMCKSGNLAKAVSLFGEMVQRSILPDSYTYTSLISGLCRKGKTVIAILFAKEA 674

Query: 287  FS-----------------ALARGTTTGSDRRHETEGHGGTQAFFATRLEELARLKSSTT 329
             +                     G         E   + G      T    +        
Sbjct: 675  EARGNVLPNKVMYTCFVDGMFKAGQWKAGIYFREQMDNLGHTPDIVTTNAMIDGYSRMGK 734

Query: 330  LDDALRVLRRMDVEGTPLISGSVVLNVLLSVFCRAGHIEDTERVLQLAKERGCTPNGATL 389
            ++    +L  M  +           N+LL  + +   +  +  + +     G  P+  T 
Sbjct: 735  IEKTNDLLPEMGNQNGG--PNLTTYNILLHGYSKRKDVSTSFLLYRSIILNGILPDKLTC 792

Query: 390  SRVLKKSNADRFLQAELILPDALEAGDVRLS--DITDVMCHFFNNGMRSQVVRILRAYVV 447
              ++        L+  L +  A     V +       ++     NG  +    +++    
Sbjct: 793  HSLVLGICESNMLEIGLKILKAFICRGVEVDRYTFNMLISKCCANGEINWAFDLVKVMTS 852

Query: 448  RCYRNPTESIPHTVALWALRLGPFDWALGFLAILLASNDEPLSDRIQRRMHEVVKENRSR 507
                +  +     +     R   F  +   L  +      P S +    ++ + +    +
Sbjct: 853  LGI-SLDKDTCDAMVSVLNRNHRFQESRMVLHEMSKQGISPESRKYIGLINGLCRVGDIK 911

Query: 508  EILKVLEGHKWDRRSILLAPQLQEPTNSSDGAGEVNGRSSEGGNSGGGH----------- 556
                V E     +       +      +    G+ +  +                     
Sbjct: 912  TAFVVKEEMIAHKICPPNVAE-SAMVRALAKCGKADEATLLLRFMLKMKLVPTIASFTTL 970

Query: 557  ---HRRDMGPSWMSAMHLVLKEMGVEKEVLMGYKAKLSALINDAKK 599
                 ++        + +V+   G++ +++  Y   ++ L      
Sbjct: 971  MHLCCKNGNVIEALELRVVMSNCGLKLDLV-SYNVLITGLCAKGDM 1015


 Score =  298 bits (763), Expect = 5e-79,   Method: Composition-based stats.
 Identities = 67/671 (9%), Positives = 161/671 (23%), Gaps = 120/671 (17%)

Query: 16   VAENVGAFTEVMVPVWSRLCDKVIAAYKAGEDIVVLQHFEELRATPELDVIAHDSLISAA 75
            + E      +  +  +S L +      +      +       R     + I + +LI   
Sbjct: 426  LNEMSKDGIDPDIVTYSALINGFCKVGRFKTAKEI--VCRIYRVGLSPNGIIYSTLIYNC 483

Query: 76   PDLTVGAVEKKEDDRAAKKERL-EYCWGRALLSARHLAGDDDEHINSIVESFEQQFGCVS 134
              +       +  +    +    ++     L+++   AG   E     +          +
Sbjct: 484  CRMGCLKEAIRIYEAMILEGHTRDHFTFNVLVTSLCKAGKVAE-AEEFMRCMTSDGILPN 542

Query: 135  GYLRALAINA-------ESALEVLQLYQMMEGPVTTRVATAALHRFLTND---------- 177
                   IN          A  V      +    T     + L                 
Sbjct: 543  TVSFDCLINGYGNSGEGLKAFSVFDEMTKVGHHPTFFTYGSLLKGLCKGGHLREAEKFLK 602

Query: 178  --------------------------ASEVSGLLQFLKLNNVPLTREFHDQLEKNFVMRM 211
                                       ++   L   +   ++      +  L      + 
Sbjct: 603  SLHAVPAAVDTVMYNTLLTAMCKSGNLAKAVSLFGEMVQRSILPDSYTYTSLISGLCRKG 662

Query: 212  KTEDAEEVF-------------------------------------KDMRNAGVEPVSTH 234
            KT  A  +F                                     + M N G  P    
Sbjct: 663  KTVIAI-LFAKEAEARGNVLPNKVMYTCFVDGMFKAGQWKAGIYFREQMDNLGHTPDIVT 721

Query: 235  PYNFIFMKTPPFKYMDLLDYYEDMLDRGIVPMNSTFRILSRQTQNGGLVNQHFSALARGT 294
                I   +   K     D   +M ++   P  +T+ IL         V+  F       
Sbjct: 722  TNAMIDGYSRMGKIEKTNDLLPEMGNQNGGPNLTTYNILLHGYSKRKDVSTSFLLYRSII 781

Query: 295  TTG-----------------------SDRRHETEGHGGTQAFFATRLEELARLKSSTTLD 331
              G                         +  +     G +    T    +++  ++  ++
Sbjct: 782  LNGILPDKLTCHSLVLGICESNMLEIGLKILKAFICRGVEVDRYTFNMLISKCCANGEIN 841

Query: 332  DALRVLRRMDVEGTPLISGSVVLNVLLSVFCRAGHIEDTERVLQLAKERGCTPNGATLSR 391
             A  +++ M   G  L       + ++SV  R    +++  VL    ++G +P       
Sbjct: 842  WAFDLVKVMTSLGISLDKD--TCDAMVSVLNRNHRFQESRMVLHEMSKQGISPESRKYIG 899

Query: 392  VLKKSNADRFLQAELILPDALEAGDV-RLSDI-TDVMCHFFNNGMRSQVVRILRAYVVRC 449
            ++        ++   ++ + + A  +   +   + ++      G   +   +LR  +   
Sbjct: 900  LINGLCRVGDIKTAFVVKEEMIAHKICPPNVAESAMVRALAKCGKADEATLLLRFMLKMK 959

Query: 450  YRNPTESIPHTVALWALRLGPFDWALGFLAILLASNDEPLSDRIQRRMHEVVKENRSREI 509
               PT +   T+     + G    AL    ++     +         +  +  +      
Sbjct: 960  LV-PTIASFTTLMHLCCKNGNVIEALELRVVMSNCGLKLDLVSYNVLITGLCAKGDMALA 1018

Query: 510  LKVLEGHKWDRRSILLAPQLQEPTNSSD------GAGEVNGRSSEGGNSGGGHHRRDMGP 563
             ++ E  K D   +  A   +                ++  +                  
Sbjct: 1019 FELYEEMKGDGF-LANATTYKALIRGLLARETAFSGADIILKDLLARGFITSMSLSQDSH 1077

Query: 564  SWMSAMHLVLK 574
              +      LK
Sbjct: 1078 RNLKMAMEKLK 1088


 Score =  296 bits (759), Expect = 2e-78,   Method: Composition-based stats.
 Identities = 62/485 (12%), Positives = 148/485 (30%), Gaps = 49/485 (10%)

Query: 130 FGCVSGYLRALAINAESALEVLQLYQMMEGPVTTRVATAALHRFLTNDASEVSGLLQFLK 189
             C++ ++   A   + A  +L+   +M G  ++ V  A +  +   +            
Sbjct: 74  LVCITTHILVRARMYDPARHILKELSLMSGK-SSFVFGALMTTYRLCN------------ 120

Query: 190 LNNVPLTREFHDQLEKNFVMRMKTEDAEEVFKDMRNAGVEPVSTHPYNFIFMKTPPFKYM 249
                     +D L + ++     +D+ E+F+ M   G  P        +       + +
Sbjct: 121 -----SNPSVYDILIRVYLREGMIQDSLEIFRLMGLYGFNPSVYTCNAILGSVVKSGEDV 175

Query: 250 DLLDYYEDMLDRGIVPMNSTFRILSRQTQNGGLVNQHFSALARGTTTGSDRRHETEGHGG 309
            +  + ++ML R I P  +TF IL       G   +            S    +     G
Sbjct: 176 SVWSFLKEMLKRKICPDVATFNILINVLCAEGSFEK------------SSYLMQKMEKSG 223

Query: 310 TQAFFATRLEELARLKSSTTLDDALRVLRRMDVEGTPLISGSVVLNVLLSVFCRAGHIED 369
                 T    L           A+ +L  M  +G  + +     N+L+   CR+  I  
Sbjct: 224 YAPTIVTYNTVLHWYCKKGRFKAAIELLDHMKSKG--VDADVCTYNMLIHDLCRSNRIAK 281

Query: 370 TERVLQLAKERGCTPNGATLSRVLKKSNADRFLQAELILPDALEAGDVRLS--DITDVMC 427
              +L+  ++R   PN  T + ++   + +  +     L + + +  +  +      ++ 
Sbjct: 282 GYLLLRDMRKRMIHPNEVTYNTLINGFSNEGKVLIASQLLNEMLSFGLSPNHVTFNALID 341

Query: 428 HFFNNGMRSQVVRILRAYVVRCYRNPTESIPHTVALWALRLGPFDWALGFLAILLASNDE 487
              + G   + +++      +    P+E     +     +   FD A GF   +  +   
Sbjct: 342 GHISEGNFKEALKMFYMMEAKGL-TPSEVSYGVLLDGLCKNAEFDLARGFYMRMKRNGVC 400

Query: 488 PLSDRIQRRMHEVVKENRSREILKVLEGHKWDR------------RSILLAPQLQEPTNS 535
                    +  + K     E + +L     D                    + +     
Sbjct: 401 VGRITYTGMIDGLCKNGFLDEAVVLLNEMSKDGIDPDIVTYSALINGFCKVGRFKTAKEI 460

Query: 536 SDGAGEVN-GRSSEGGNSGGGHHRRDMGPSWMSAMHLVLKEMGVEKEVLMGYKAKLSALI 594
                 V    +    ++   +  R         ++  +   G  ++    +   +++L 
Sbjct: 461 VCRIYRVGLSPNGIIYSTLIYNCCRMGCLKEAIRIYEAMILEGHTRDH-FTFNVLVTSLC 519

Query: 595 NDAKK 599
              K 
Sbjct: 520 KAGKV 524


 Score =  146 bits (370), Expect = 2e-33,   Method: Composition-based stats.
 Identities = 36/350 (10%), Positives = 91/350 (26%), Gaps = 27/350 (7%)

Query: 6    KINRPTNSGEVAENVGAFTEVMVPVWSRLCDKVIAAYKAGEDIVVLQHFEELRATP-ELD 64
            KI +  +   + E         +  ++ L        K  +       +  +       D
Sbjct: 734  KIEKTNDL--LPEMGNQNGGPNLTTYNILLHGY---SKRKDVSTSFLLYRSIILNGILPD 788

Query: 65   VIAHDSLISAAPDLTVGAVEKKEDDRAAKKERLEYCWGRALLSARHLAGDDDEHINSIVE 124
             +   SL+    +  +  +  K       +      +   +L ++  A  +      +V+
Sbjct: 789  KLTCHSLVLGICESNMLEIGLKILKAFICRGVEVDRYTFNMLISKCCANGEINWAFDLVK 848

Query: 125  SFEQQFGC-----VSGYLRALAIN--AESALEVLQLYQMMEGPVTTRVATAALHRFLT-N 176
                             +  L  N   + +  VL           +R     ++      
Sbjct: 849  VMTSLGISLDKDTCDAMVSVLNRNHRFQESRMVLHEMSKQGISPESRKYIGLINGLCRVG 908

Query: 177  DASEVSGLLQFLKLNNVPLTREFHDQLEKNFVMRMKTEDAEEVFKDMRNAGVEPVSTHPY 236
            D      + + +  + +         + +      K ++A  + + M    + P      
Sbjct: 909  DIKTAFVVKEEMIAHKICPPNVAESAMVRALAKCGKADEATLLLRFMLKMKLVPTIASFT 968

Query: 237  NFIFMKTPPFKYMDLLDYYEDMLDRGIVPMNSTFRILSRQTQNGGLVNQHFSALARGTTT 296
              + +       ++ L+    M + G+     ++ +L       G +   F         
Sbjct: 969  TLMHLCCKNGNVIEALELRVVMSNCGLKLDLVSYNVLITGLCAKGDMALAFELYEEMKG- 1027

Query: 297  GSDRRHETEGHGGTQAFFATRLEELAR-LKSSTTLDDALRVLRRMDVEGT 345
                        G  A   T    +   L   T    A  +L+ +   G 
Sbjct: 1028 -----------DGFLANATTYKALIRGLLARETAFSGADIILKDLLARGF 1066


>UniRef50_Q9CA58 Putative pentatricopeptide repeat-containing protein At1g74580 n=24
           Tax=rosids RepID=PP120_ARATH
          Length = 763

 Score =  387 bits (995), Expect = e-106,   Method: Composition-based stats.
 Identities = 70/624 (11%), Positives = 166/624 (26%), Gaps = 49/624 (7%)

Query: 1   MGAEKKINRPTN-SGEVAENVGAFTEVMVPVWSRLCDKVIAAYKAGEDIVVLQHFEELRA 59
           +G   K         ++ ENVG      V         +    + G+    +  FE +  
Sbjct: 50  LGYYGKFEAMEEVLVDMRENVGNHMLEGV-----YVGAMKNYGRKGKVQEAVNVFERMDF 104

Query: 60  -TPELDVIAHDSLISAAPDLTVGAVEKKEDDRAAKKERLEYCWGRALLSARHLAGDDDEH 118
              E  V ++++++S   D        K   R   +      +   +             
Sbjct: 105 YDCEPTVFSYNAIMSVLVDSGYFDQAHKVYMRMRDRGITPDVYSFTIRMKSFCKTSRPHA 164

Query: 119 INSIVESFEQQFGCVSGYLRALAINA-------ESALEVLQLYQMMEGPVTTRVATAALH 171
              ++ +   Q   ++       +             E+          +        L 
Sbjct: 165 ALRLLNNMSSQGCEMNVVAYCTVVGGFYEENFKAEGYELFGKMLASGVSLCLSTFNKLLR 224

Query: 172 RFLT-NDASEVSGLLQFLKLNNVPLTREFHDQLEKNFVMRMKTEDAEEVFKDMRNAGVEP 230
                 D  E   LL  +    V      ++   +    R + + A  +   +   G +P
Sbjct: 225 VLCKKGDVKECEKLLDKVIKRGVLPNLFTYNLFIQGLCQRGELDGAVRMVGCLIEQGPKP 284

Query: 231 VSTHPYNFIFMKTPPFKYMDLLDYYEDMLDRGIVPMNSTFRILSRQTQNGGLVNQHFSAL 290
                 N I+      K+ +   Y   M++ G+ P + T+  L      GG+V      +
Sbjct: 285 DVITYNNLIYGLCKNSKFQEAEVYLGKMVNEGLEPDSYTYNTLIAGYCKGGMVQLAERIV 344

Query: 291 ARGTTTGSDRRHETEGHGGTQAFFATRLEELARLKSSTTLDDALRVLRRMDVEGTPLISG 350
                             G      T    +  L      + AL +      +G  +   
Sbjct: 345 GDA------------VFNGFVPDQFTYRSLIDGLCHEGETNRALALFNEALGKG--IKPN 390

Query: 351 SVVLNVLLSVFCRAGHIEDTERVLQLAKERGCTPNGATLSRVLKKSNADRFLQAELILPD 410
            ++ N L+      G I +  ++     E+G  P   T + ++        +     L  
Sbjct: 391 VILYNTLIKGLSNQGMILEAAQLANEMSEKGLIPEVQTFNILVNGLCKMGCVSDADGLVK 450

Query: 411 ALEAGDVRLS--DITDVMCHFFNNGMRSQVVRILRAYVVRCYRNPTESIPHTVALWALRL 468
            + +            ++  +         + IL   +     +P     +++     + 
Sbjct: 451 VMISKGYFPDIFTFNILIHGYSTQLKMENALEILDVMLDNGV-DPDVYTYNSLLNGLCKT 509

Query: 469 GPFDWALGFLAILLASNDEPLSDRIQRRMHEVVKENRSREILKVLEGHKWDRRSILLAPQ 528
             F+  +     ++     P        +  + +  +  E L +LE  K    +   A  
Sbjct: 510 SKFEDVMETYKTMVEKGCAPNLFTFNILLESLCRYRKLDEALGLLEEMKNKSVN-PDAVT 568

Query: 529 LQEPTNSSDGAGEVNGRSSEG---------------GNSGGGHHRRDMGPSWMSAMHLVL 573
                +     G+++G  +                  N         +  +    +   +
Sbjct: 569 FGTLIDGFCKNGDLDGAYTLFRKMEEAYKVSSSTPTYNIIIHAFTEKLNVTMAEKLFQEM 628

Query: 574 KEMGVEKEVLMGYKAKLSALINDA 597
            +  +  +    Y+  +       
Sbjct: 629 VDRCLGPD-GYTYRLMVDGFCKTG 651


 Score =  381 bits (979), Expect = e-104,   Method: Composition-based stats.
 Identities = 73/604 (12%), Positives = 158/604 (26%), Gaps = 63/604 (10%)

Query: 17  AENVGAFTEVMVPVWSRLCDKVIAAYKAGEDIVVLQHFEELRATP-ELDVIAHDSLISAA 75
                      V  ++          +       L+    + +   E++V+A+ +++   
Sbjct: 135 MRMRDRGITPDVYSFTIRMKSFCKTSR---PHAALRLLNNMSSQGCEMNVVAYCTVVGGF 191

Query: 76  PDLTVGAVEKKEDDRAAKKERLEY-CWGRALLSARHLAGDDDEHINSIVESFEQQFGCVS 134
            +    A   +   +               LL      GD  E    +++   ++    +
Sbjct: 192 YEENFKAEGYELFGKMLASGVSLCLSTFNKLLRVLCKKGDVKE-CEKLLDKVIKRGVLPN 250

Query: 135 GYLRALAINA-------ESALEVLQLYQMMEGPVTTRVATAALHRFLTN-DASEVSGLLQ 186
            +   L I         + A+ ++                  ++    N    E    L 
Sbjct: 251 LFTYNLFIQGLCQRGELDGAVRMVGCLIEQGPKPDVITYNNLIYGLCKNSKFQEAEVYLG 310

Query: 187 FLKLNNVPLTREFHDQLEKNFVMRMKTEDAEEVFKDMRNAGVEPVSTHPYNFIFMKTPPF 246
            +    +      ++ L   +      + AE +  D    G  P      + I       
Sbjct: 311 KMVNEGLEPDSYTYNTLIAGYCKGGMVQLAERIVGDAVFNGFVPDQFTYRSLIDGLCHEG 370

Query: 247 KYMDLLDYYEDMLDRGIVPMNSTFRILSRQTQNGGLVNQHFSALARGTTTG--------- 297
           +    L  + + L +GI P    +  L +   N G++ +        +  G         
Sbjct: 371 ETNRALALFNEALGKGIKPNVILYNTLIKGLSNQGMILEAAQLANEMSEKGLIPEVQTFN 430

Query: 298 --------------SDRRHETEGHGGTQAFFATRLEELARLKSSTTLDDALRVLRRMDVE 343
                         +D   +     G      T    +    +   +++AL +L  M   
Sbjct: 431 ILVNGLCKMGCVSDADGLVKVMISKGYFPDIFTFNILIHGYSTQLKMENALEILDVMLDN 490

Query: 344 GTPLISGSVVLNVLLSVFCRAGHIEDTERVLQLAKERGCTPNGATLSRVLKKSNADRFLQ 403
           G  +       N LL+  C+    ED     +   E+GC PN  T + +L+     R L 
Sbjct: 491 G--VDPDVYTYNSLLNGLCKTSKFEDVMETYKTMVEKGCAPNLFTFNILLESLCRYRKLD 548

Query: 404 AELILPDALEAGDVRLS--DITDVMCHFFNNGMRSQVVRILRAYVVRCYRNPTESIPHTV 461
             L L + ++   V         ++  F  NG       + R        + +    + +
Sbjct: 549 EALGLLEEMKNKSVNPDAVTFGTLIDGFCKNGDLDGAYTLFRKMEEAYKVSSSTPTYNII 608

Query: 462 ALWALRLGPFDWALGFLAILLASNDEPLSDRIQRRMHEVVKENRSREILKVLEGHKWDRR 521
                       A      ++     P     +  +    K        K L     +  
Sbjct: 609 IHAFTEKLNVTMAEKLFQEMVDRCLGPDGYTYRLMVDGFCKTGNVNLGYKFLLEMMENGF 668

Query: 522 SILLAPQLQEPTNSSDGAGEVNGRSSEGGNSGGGHHRRDMGPSWMSAMHLVLKEMGVEKE 581
            I     L    N                         +      + +   + + G+  E
Sbjct: 669 -IPSLTTLGRVINCLC---------------------VEDRVYEAAGIIHRMVQKGLVPE 706

Query: 582 VLMG 585
            +  
Sbjct: 707 AVNT 710


 Score =  328 bits (841), Expect = 5e-88,   Method: Composition-based stats.
 Identities = 63/518 (12%), Positives = 151/518 (29%), Gaps = 41/518 (7%)

Query: 106 LSARHLAGDDDEHINSIVESFEQQF------GCVSGYL--RALAINAESALEVLQLYQMM 157
           ++A      D      +  S  ++             +         E+  EVL   +  
Sbjct: 10  VTAVIKCQKDPMKALEMFNSMRKEVGFKHTLSTYRSVIEKLGYYGKFEAMEEVLVDMREN 69

Query: 158 -EGPVTTRVATAALHRFL-TNDASEVSGLLQFLKLNNVPLTREFHDQLEKNFVMRMKTED 215
               +   V   A+  +       E   + + +   +   T   ++ +    V     + 
Sbjct: 70  VGNHMLEGVYVGAMKNYGRKGKVQEAVNVFERMDFYDCEPTVFSYNAIMSVLVDSGYFDQ 129

Query: 216 AEEVFKDMRNAGVEPVSTHPYNFIFMKTPPFKYMDLLDYYEDMLDRGIVPMNSTFRILSR 275
           A +V+  MR+ G+ P        +       +    L    +M  +G       +  +  
Sbjct: 130 AHKVYMRMRDRGITPDVYSFTIRMKSFCKTSRPHAALRLLNNMSSQGCEMNVVAYCTVVG 189

Query: 276 QTQNGGLVNQHFSALARGTTTGSDRRHETEGHGGTQAFFATRLEELARLKSSTTLDDALR 335
                    + +    +   +G                 +T  + L  L     + +  +
Sbjct: 190 GFYEENFKAEGYELFGKMLASGVSLCL------------STFNKLLRVLCKKGDVKECEK 237

Query: 336 VLRRMDVEGTPLISGSVVLNVLLSVFCRAGHIEDTERVLQLAKERGCTPNGATLSRVLKK 395
           +L ++   G  ++      N+ +   C+ G ++   R++    E+G  P+  T + ++  
Sbjct: 238 LLDKVIKRG--VLPNLFTYNLFIQGLCQRGELDGAVRMVGCLIEQGPKPDVITYNNLIYG 295

Query: 396 SNADRFLQAELILPDALEAGDVRLS--DITDVMCHFFNNGMRSQVVRILRAYVVRCYRNP 453
              +   Q   +    +    +         ++  +   GM     RI+   V   +  P
Sbjct: 296 LCKNSKFQEAEVYLGKMVNEGLEPDSYTYNTLIAGYCKGGMVQLAERIVGDAVFNGFV-P 354

Query: 454 TESIPHTVALWALRLGPFDWALGFLAILLASNDEPLSDRIQRRMHEVVKENRSREILKVL 513
            +    ++       G  + AL      L    +P        +  +  +    E  ++ 
Sbjct: 355 DQFTYRSLIDGLCHEGETNRALALFNEALGKGIKPNVILYNTLIKGLSNQGMILEAAQLA 414

Query: 514 EGHKWDRRSILLAP------QLQEPTNSSDGAGEVNGRSSEGG-------NSGGGHHRRD 560
                      +         L +    SD  G V    S+G        N     +   
Sbjct: 415 NEMSEKGLIPEVQTFNILVNGLCKMGCVSDADGLVKVMISKGYFPDIFTFNILIHGYSTQ 474

Query: 561 MGPSWMSAMHLVLKEMGVEKEVLMGYKAKLSALINDAK 598
           +       +  V+ + GV+ + +  Y + L+ L   +K
Sbjct: 475 LKMENALEILDVMLDNGVDPD-VYTYNSLLNGLCKTSK 511


 Score =  270 bits (690), Expect = 2e-70,   Method: Composition-based stats.
 Identities = 51/419 (12%), Positives = 112/419 (26%), Gaps = 25/419 (5%)

Query: 16  VAENVGAFTEVMVPVWSRLCDKVIAAYKAGEDIVVLQHFEELRATPELDVIAHDSLISAA 75
           + + V    E     ++ L               ++   + +      D   + SLI   
Sbjct: 309 LGKMVNEGLEPDSYTYNTLIAGYCKGGMVQLAERIVG--DAVFNGFVPDQFTYRSLIDGL 366

Query: 76  PDLTVGAVEKKEDDRAAKKE-RLEYCWGRALLSARHLAGDDDEHINSIVESFEQQFGCV- 133
                        + A  K  +        L+      G   E    +     ++     
Sbjct: 367 CHEGETNRALALFNEALGKGIKPNVILYNTLIKGLSNQGMILEAAQ-LANEMSEKGLIPE 425

Query: 134 ----SGYLRALAINAE--SALEVLQLYQMMEGPVTTRVATAALHRFL-TNDASEVSGLLQ 186
               +  +  L        A  ++++                +H +           +L 
Sbjct: 426 VQTFNILVNGLCKMGCVSDADGLVKVMISKGYFPDIFTFNILIHGYSTQLKMENALEILD 485

Query: 187 FLKLNNVPLTREFHDQLEKNFVMRMKTEDAEEVFKDMRNAGVEPVSTHPYNFIFMKTPPF 246
            +  N V      ++ L        K ED  E +K M   G  P        +       
Sbjct: 486 VMLDNGVDPDVYTYNSLLNGLCKTSKFEDVMETYKTMVEKGCAPNLFTFNILLESLCRYR 545

Query: 247 KYMDLLDYYEDMLDRGIVPMNSTFRILSRQTQNGGLVNQHFSALARGTTTGSDRRHETEG 306
           K  + L   E+M ++ + P   TF  L       G ++  ++   +              
Sbjct: 546 KLDEALGLLEEMKNKSVNPDAVTFGTLIDGFCKNGDLDGAYTLFRKMEE----------- 594

Query: 307 HGGTQAFFATRLEELARLKSSTTLDDALRVLRRMDVEGTPLISGSVVLNVLLSVFCRAGH 366
                +   T    +        +  A ++ + M      L        +++  FC+ G+
Sbjct: 595 AYKVSSSTPTYNIIIHAFTEKLNVTMAEKLFQEMVDR--CLGPDGYTYRLMVDGFCKTGN 652

Query: 367 IEDTERVLQLAKERGCTPNGATLSRVLKKSNADRFLQAELILPDALEAGDVRLSDITDV 425
           +    + L    E G  P+  TL RV+     +  +     +   +    +    +  +
Sbjct: 653 VNLGYKFLLEMMENGFIPSLTTLGRVINCLCVEDRVYEAAGIIHRMVQKGLVPEAVNTI 711


 Score =  230 bits (588), Expect = 1e-58,   Method: Composition-based stats.
 Identities = 56/405 (13%), Positives = 114/405 (28%), Gaps = 45/405 (11%)

Query: 201 DQLEKNFVMRMKTEDAEEVFKDMRNA-GVEPVSTHPYNFIFMKTPPFKYMDLLDYYEDML 259
             + K    +     A E+F  MR   G +   +   + I       K+  + +   DM 
Sbjct: 11  TAVIKC---QKDPMKALEMFNSMRKEVGFKHTLSTYRSVIEKLGYYGKFEAMEEVLVDMR 67

Query: 260 DR-GIVPMNSTFRILSRQTQNGGLVNQHFSALARGTTTGSDRRHETEGHGGTQAFFATRL 318
           +  G   +   +    +     G V +  +   R                  +    +  
Sbjct: 68  ENVGNHMLEGVYVGAMKNYGRKGKVQEAVNVFERMD------------FYDCEPTVFSYN 115

Query: 319 EELARLKSSTTLDDALRVLRRMDVEGTPLISGSVVLNVLLSVFCRAGHIEDTERVLQLAK 378
             ++ L  S   D A +V  RM   G  +        + +  FC+        R+L    
Sbjct: 116 AIMSVLVDSGYFDQAHKVYMRMRDRG--ITPDVYSFTIRMKSFCKTSRPHAALRLLNNMS 173

Query: 379 ERGCTPNGATLSRVLKKSNADRFLQAELILPDALEAGDVRL--SDITDVMCHFFNNGMRS 436
            +GC  N      V+     + F      L   + A  V L  S    ++      G   
Sbjct: 174 SQGCEMNVVAYCTVVGGFYEENFKAEGYELFGKMLASGVSLCLSTFNKLLRVLCKKGDVK 233

Query: 437 QVVRILRAYVVRCYRNPTESIPHTVALWALRLGPFDWALGFLAILLASNDEPLSDRIQRR 496
           +  ++L   + R    P     +       + G  D A+  +  L+    +P        
Sbjct: 234 ECEKLLDKVIKRGVL-PNLFTYNLFIQGLCQRGELDGAVRMVGCLIEQGPKPDVITYNNL 292

Query: 497 MHEVVKENRSREILKVLEGHKWDRRSILLAPQLQEPTNSSDGAGEVNGRSSEGGNSGGGH 556
           ++ + K ++ +E    L     +              +S      + G    G       
Sbjct: 293 IYGLCKNSKFQEAEVYLGKMVNEGLE----------PDSYTYNTLIAGYCKGGMV----- 337

Query: 557 HRRDMGPSWMSAMHLVLKEMGVEKEVLMGYKAKLSALINDAKKKR 601
                       +       G   +    Y++ +  L ++ +  R
Sbjct: 338 -------QLAERIVGDAVFNGFVPDQ-FTYRSLIDGLCHEGETNR 374


>UniRef50_P0C7Q7 Putative pentatricopeptide repeat-containing protein At1g12700,
           mitochondrial n=9 Tax=Brassicaceae RepID=PPR38_ARATH
          Length = 602

 Score =  387 bits (995), Expect = e-106,   Method: Composition-based stats.
 Identities = 68/548 (12%), Positives = 163/548 (29%), Gaps = 31/548 (5%)

Query: 7   INRPTNSGEVAENVGAFTEVMVPVWSRLCDKVIAAYKAGEDIVVLQHFEELRATP-ELDV 65
           I +        E + +     +  +SR    +    +  +  +VL   ++L       ++
Sbjct: 67  IKKDDAIALFQEMIRSRPLPSLVDFSRFFSAIA---RTKQFNLVLDFCKQLELNGIAHNI 123

Query: 66  IAHDSLISAAPDLTVGAVEKKEDDRAAKKERLEYCWGRALLSARHLAGDDDEHINSIVES 125
              + +I+                +  K            L               +V+ 
Sbjct: 124 YTLNIMINCFCRCCKTCFAYSVLGKVMKLGYEPDTTTFNTLIKGLFLEGKVSEAVVLVDR 183

Query: 126 FEQQFGCVSGYLRALAINA-------ESALEVLQLYQMMEGPVTTRVATAALHRFLT-ND 177
             +             +N          AL++L+  +           +  +        
Sbjct: 184 MVENGCQPDVVTYNSIVNGICRSGDTSLALDLLRKMEERNVKADVFTYSTIIDSLCRDGC 243

Query: 178 ASEVSGLLQFLKLNNVPLTREFHDQLEKNFVMRMKTEDAEEVFKDMRNAGVEPVSTHPYN 237
                 L + ++   +  +   ++ L +      K  D   + KDM +  + P       
Sbjct: 244 IDAAISLFKEMETKGIKSSVVTYNSLVRGLCKAGKWNDGALLLKDMVSREIVPNVITFNV 303

Query: 238 FIFMKTPPFKYMDLLDYYEDMLDRGIVPMNSTFRILSRQTQNGGLVNQHFSALARGTTTG 297
            + +     K  +  + Y++M+ RGI P   T+  L         +++  + L       
Sbjct: 304 LLDVFVKEGKLQEANELYKEMITRGISPNIITYNTLMDGYCMQNRLSEANNMLDLMVR-- 361

Query: 298 SDRRHETEGHGGTQAFFATRLEELARLKSSTTLDDALRVLRRMDVEGTPLISGSVVLNVL 357
                             T    +        +DD ++V R +   G  L++ +V  ++L
Sbjct: 362 ----------NKCSPDIVTFTSLIKGYCMVKRVDDGMKVFRNISKRG--LVANAVTYSIL 409

Query: 358 LSVFCRAGHIEDTERVLQLAKERGCTPNGATLSRVLKKSNADRFLQAELILPDALEAGDV 417
           +  FC++G I+  E + Q     G  P+  T   +L     +  L+  L + + L+   +
Sbjct: 410 VQGFCQSGKIKLAEELFQEMVSHGVLPDVMTYGILLDGLCDNGKLEKALEIFEDLQKSKM 469

Query: 418 R--LSDITDVMCHFFNNGMRSQVVRILRAYVVRCYRNPTESIPHTVALWALRLGPFDWAL 475
              +   T ++      G       +  +   +  + P       +     + G    A 
Sbjct: 470 DLGIVMYTTIIEGMCKGGKVEDAWNLFCSLPCKGVK-PNVMTYTVMISGLCKKGSLSEAN 528

Query: 476 GFLAILLASNDEPLSDRIQRRMHEVVKENRSREILKVLEGHKWDRRSILLAPQLQEPTNS 535
             L  +    + P        +   +++       K++E  K    S   +    +    
Sbjct: 529 ILLRKMEEDGNAPNDCTYNTLIRAHLRDGDLTASAKLIEEMKSCGFSADASSI--KMVID 586

Query: 536 SDGAGEVN 543
              +GE++
Sbjct: 587 MLLSGELD 594


 Score =  372 bits (957), Expect = e-101,   Method: Composition-based stats.
 Identities = 63/524 (12%), Positives = 133/524 (25%), Gaps = 48/524 (9%)

Query: 84  EKKEDDRAAKKERLEYCWGRALLSARHLAGDDDEHINSIVESFEQQFGCVSGYLRALAIN 143
                    +   L      +   +          +    +  E      + Y   + IN
Sbjct: 72  AIALFQEMIRSRPLPSLVDFSRFFSAIARTKQFNLVLDFCKQLELNGIAHNIYTLNIMIN 131

Query: 144 -------AESALEVLQLYQMMEGPVTTRVATAALHR-FLTNDASEVSGLLQFLKLNNVPL 195
                     A  VL     +     T      +   FL    SE   L+  +  N    
Sbjct: 132 CFCRCCKTCFAYSVLGKVMKLGYEPDTTTFNTLIKGLFLEGKVSEAVVLVDRMVENGCQP 191

Query: 196 TREFHDQLEKNFVMRMKTEDAEEVFKDMRNAGVEPVSTHPYNFIFMKTPPFKYMDLLDYY 255
               ++ +         T  A ++ + M    V+         I            +  +
Sbjct: 192 DVVTYNSIVNGICRSGDTSLALDLLRKMEERNVKADVFTYSTIIDSLCRDGCIDAAISLF 251

Query: 256 EDMLDRGIVPMNSTFRILSRQTQNGGLVNQHFSALARGTTTGSDRRHETEGHGGTQAFFA 315
           ++M  +GI     T+  L R     G  N     L    +                    
Sbjct: 252 KEMETKGIKSSVVTYNSLVRGLCKAGKWNDGALLLKDMVSREI------------VPNVI 299

Query: 316 TRLEELARLKSSTTLDDALRVLRRMDVEGTPLISGSVVLNVLLSVFCRAGHIEDTERVLQ 375
           T    L        L +A  + + M   G  +    +  N L+  +C    + +   +L 
Sbjct: 300 TFNVLLDVFVKEGKLQEANELYKEMITRG--ISPNIITYNTLMDGYCMQNRLSEANNMLD 357

Query: 376 LAKERGCTPNGATLSRVLKKSNADRFLQAELILPDALEAGDVRLS--DITDVMCHFFNNG 433
           L     C+P+  T + ++K     + +   + +   +    +  +    + ++  F  +G
Sbjct: 358 LMVRNKCSPDIVTFTSLIKGYCMVKRVDDGMKVFRNISKRGLVANAVTYSILVQGFCQSG 417

Query: 434 MRSQVVRILRAYVVRCYRNPTESIPHTVALWALRLGPFDWALGFLAILLASNDEPLSDRI 493
                  + +  V      P       +       G  + AL     L  S  +      
Sbjct: 418 KIKLAEELFQEMVSHGVL-PDVMTYGILLDGLCDNGKLEKALEIFEDLQKSKMDLGIVMY 476

Query: 494 QRRMHEVVKENRSREILKVLEGHKWDRRSILLAPQLQEPTNSSDGAGEVNGRSSEGGNSG 553
              +  + K  +  +   +                     N       ++G   +G    
Sbjct: 477 TTIIEGMCKGGKVEDAWNLFCSLPCKGVK----------PNVMTYTVMISGLCKKG---- 522

Query: 554 GGHHRRDMGPSWMSAMHLVLKEMGVEKEVLMGYKAKLSALINDA 597
                     S  + +   ++E G        Y   + A + D 
Sbjct: 523 --------SLSEANILLRKMEEDGNAPND-CTYNTLIRAHLRDG 557


 Score =  367 bits (942), Expect = e-99,   Method: Composition-based stats.
 Identities = 58/497 (11%), Positives = 132/497 (26%), Gaps = 48/497 (9%)

Query: 117 EHINSIVESFEQQFGCVSGY-------LRALAINAESALEVLQLYQMMEGPVTTRVATAA 169
           +   ++ +   +     S           A        L+  +  ++             
Sbjct: 70  DDAIALFQEMIRSRPLPSLVDFSRFFSAIARTKQFNLVLDFCKQLELNGIAHNIYTLNIM 129

Query: 170 LHRFL-TNDASEVSGLLQFLKLNNVPLTREFHDQLEKNFVMRMKTEDAEEVFKDMRNAGV 228
           ++ F           +L  +            + L K   +  K  +A  +   M   G 
Sbjct: 130 INCFCRCCKTCFAYSVLGKVMKLGYEPDTTTFNTLIKGLFLEGKVSEAVVLVDRMVENGC 189

Query: 229 EPVSTHPYNFIFMKTPPFKYMDLLDYYEDMLDRGIVPMNSTFRILSRQTQNGGLVNQHFS 288
           +P      + +            LD    M +R +     T+  +       G ++   S
Sbjct: 190 QPDVVTYNSIVNGICRSGDTSLALDLLRKMEERNVKADVFTYSTIIDSLCRDGCIDAAIS 249

Query: 289 ALARGTTTGSDRRHETEGHGGTQAFFATRLEELARLKSSTTLDDALRVLRRMDVEGTPLI 348
                 T             G ++   T    +  L  +   +D   +L+ M      ++
Sbjct: 250 LFKEMETK------------GIKSSVVTYNSLVRGLCKAGKWNDGALLLKDMVSR--EIV 295

Query: 349 SGSVVLNVLLSVFCRAGHIEDTERVLQLAKERGCTPNGATLSRVLKKSNADRFLQAELIL 408
              +  NVLL VF + G +++   + +    RG +PN  T + ++        L     +
Sbjct: 296 PNVITFNVLLDVFVKEGKLQEANELYKEMITRGISPNIITYNTLMDGYCMQNRLSEANNM 355

Query: 409 PDALEAGDVRLS--DITDVMCHFFNNGMRSQVVRILRAYVVRCYRNPTESIPHTVALWAL 466
            D +            T ++  +         +++ R    R            +     
Sbjct: 356 LDLMVRNKCSPDIVTFTSLIKGYCMVKRVDDGMKVFRNISKRGLVA-NAVTYSILVQGFC 414

Query: 467 RLGPFDWALGFLAILLASNDEPLSDRIQRRMHEVVKENRSREILKVLEGHKWDRRSILLA 526
           + G    A      +++    P        +  +    +  + L++ E  +  +  +   
Sbjct: 415 QSGKIKLAEELFQEMVSHGVLPDVMTYGILLDGLCDNGKLEKALEIFEDLQKSKMDL--- 471

Query: 527 PQLQEPTNSSDGAGEVNGRSSEGGNSGGGHHRRDMGPSWMSAMHLVLKEMGVEKEVLMGY 586
                          + G    G      +            +   L   GV+  V+  Y
Sbjct: 472 -------GIVMYTTIIEGMCKGGKVEDAWN------------LFCSLPCKGVKPNVM-TY 511

Query: 587 KAKLSALINDAKKKRDN 603
              +S L         N
Sbjct: 512 TVMISGLCKKGSLSEAN 528


 Score =  317 bits (812), Expect = 1e-84,   Method: Composition-based stats.
 Identities = 52/427 (12%), Positives = 120/427 (28%), Gaps = 40/427 (9%)

Query: 177 DASEVSGLLQFLKLNNVPLTREFHDQLEKNFVMRMKTEDAEEVFKDMRNAGVEPVSTHPY 236
              +   L Q +  +    +     +         +     +  K +   G+        
Sbjct: 68  KKDDAIALFQEMIRSRPLPSLVDFSRFFSAIARTKQFNLVLDFCKQLELNGIAHNIYTLN 127

Query: 237 NFIFMKTPPFKYMDLLDYYEDMLDRGIVPMNSTFRILSRQTQNGGLVNQHFSALARGTTT 296
             I       K          ++  G  P  +TF  L +     G V++    + R    
Sbjct: 128 IMINCFCRCCKTCFAYSVLGKVMKLGYEPDTTTFNTLIKGLFLEGKVSEAVVLVDRM--- 184

Query: 297 GSDRRHETEGHGGTQAFFATRLEELARLKSSTTLDDALRVLRRMDVEGTPLISGSVVLNV 356
                       G Q    T    +  +  S     AL +LR+M+     + +     + 
Sbjct: 185 ---------VENGCQPDVVTYNSIVNGICRSGDTSLALDLLRKMEER--NVKADVFTYST 233

Query: 357 LLSVFCRAGHIEDTERVLQLAKERGCTPNGATLSRVLKKSNADRFLQAELILPDALEAGD 416
           ++   CR G I+    + +  + +G   +  T + +++            +L   + + +
Sbjct: 234 IIDSLCRDGCIDAAISLFKEMETKGIKSSVVTYNSLVRGLCKAGKWNDGALLLKDMVSRE 293

Query: 417 VRLS--DITDVMCHFFNNGMRSQVVRILRAYVVRCYRNPTESIPHTVALWALRLGPFDWA 474
           +  +      ++  F   G   +   + +  + R   +P     +T+            A
Sbjct: 294 IVPNVITFNVLLDVFVKEGKLQEANELYKEMITRGI-SPNIITYNTLMDGYCMQNRLSEA 352

Query: 475 LGFLAILLASNDEPLSDRIQRRMHEVVKENRSREILKVLEGHKWDRRSILLAPQLQEPTN 534
              L +++ +   P        +       R  + +KV                     N
Sbjct: 353 NNMLDLMVRNKCSPDIVTFTSLIKGYCMVKRVDDGMKVFRNISKRGL----------VAN 402

Query: 535 SSDGAGEVNGRSSEGGNSGGGHHRRDMGPSWMSAMHLVLKEMGVEKEVLMGYKAKLSALI 594
           +   +  V G    G                   +   +   GV  +V+  Y   L  L 
Sbjct: 403 AVTYSILVQGFCQSGK------------IKLAEELFQEMVSHGVLPDVM-TYGILLDGLC 449

Query: 595 NDAKKKR 601
           ++ K ++
Sbjct: 450 DNGKLEK 456


 Score =  176 bits (447), Expect = 2e-42,   Method: Composition-based stats.
 Identities = 32/276 (11%), Positives = 75/276 (27%), Gaps = 11/276 (3%)

Query: 18  ENVGAFTEVMVPVWSRLCDKVIAAYKAGEDIVVLQHFEELRATPELDVIAHDSLISAAPD 77
           E +       +  ++ L D      +  E   +L      + +P  D++   SLI     
Sbjct: 323 EMITRGISPNIITYNTLMDGYCMQNRLSEANNMLDLMVRNKCSP--DIVTFTSLIKGYCM 380

Query: 78  LTVGAVEKKEDDRAAKKERLEYCWGRALLSARHLAGDDDEHINSIVESFEQQFGCVSGYL 137
           +       K     +K+  +      ++L          +    + +             
Sbjct: 381 VKRVDDGMKVFRNISKRGLVANAVTYSILVQGFCQSGKIKLAEELFQEMVSHGVLPDVMT 440

Query: 138 RALAINA-------ESALEVLQLYQMMEGPVTTRVATAALHRFLTN-DASEVSGLLQFLK 189
             + ++        E ALE+ +  Q  +  +   + T  +          +   L   L 
Sbjct: 441 YGILLDGLCDNGKLEKALEIFEDLQKSKMDLGIVMYTTIIEGMCKGGKVEDAWNLFCSLP 500

Query: 190 LNNVPLTREFHDQLEKNFVMRMKTEDAEEVFKDMRNAGVEPVSTHPYNFIFMKTPPFKYM 249
              V      +  +      +    +A  + + M   G  P        I          
Sbjct: 501 CKGVKPNVMTYTVMISGLCKKGSLSEANILLRKMEEDGNAPNDCTYNTLIRAHLRDGDLT 560

Query: 250 DLLDYYEDMLDRGIVPMNSTFRILSRQTQNGGLVNQ 285
                 E+M   G     S+ +++       G +++
Sbjct: 561 ASAKLIEEMKSCGFSADASSIKMVIDMLL-SGELDK 595


>UniRef50_A9RQM0 Predicted protein n=1 Tax=Physcomitrella patens subsp. patens
           RepID=A9RQM0_PHYPA
          Length = 528

 Score =  387 bits (995), Expect = e-106,   Method: Composition-based stats.
 Identities = 61/509 (11%), Positives = 128/509 (25%), Gaps = 29/509 (5%)

Query: 10  PTNSGEVAENVGAFTEVMVPVWSRLCDKVIAAYKAGEDIVVLQHF-EELRATPELDVIAH 68
                 + E V      + P  + L   + A  +  +       F +         V A 
Sbjct: 12  DPLETLLKEMVAEG-RPLRP--NTLVKLITAYGRGNKSGDAFDLFNQAESFACSPTVHAF 68

Query: 69  DSLISAAPDLTVGAVEKKEDDRAAKKERLEYCWGRALLSARHLAGDDDEHINSIVESFEQ 128
             LI    +       +    +  +K      +   +L          +    +    + 
Sbjct: 69  TKLIDILVNSGEFERAELVYKKLVQKGCQLDRFAYNVLIRYFGRSGQLDSAMEMFREMKI 128

Query: 129 QFGCVSGYLRALAINA-------ESALEVLQLYQMMEGPVTTRVATAALHRFLT-NDASE 180
           +      Y     +NA       + A                      +  F        
Sbjct: 129 KGSEPDEYTYGFLVNALGKAGRVQEARSFFDAMLERGLTPNIPTYNLLMDAFRKVGQLDM 188

Query: 181 VSGLLQFLKLNNVPLTREFHDQLEKNFVMRMKTEDAEEVFKDMRNAGVEPVSTHPYNFIF 240
             GL   +K      +   ++ L        +   A ++F  M   G  P S      + 
Sbjct: 189 ALGLFAEMKRRGFQPSVVTYNILLDALCSAGRVGAARKLFHKMTGDGCSPDSYTYSTLVN 248

Query: 241 MKTPPFKYMDLLDYYEDMLDRGIVPMNSTFRILSRQTQNGGLVNQHFSALARGTTTGSDR 300
                 +  +    + +M+DRG+      +  L       G +++ +             
Sbjct: 249 GLGKSGRVEEAHKVFREMVDRGVAVDLVNYNSLLATLAKAGNMDRVWKL----------- 297

Query: 301 RHETEGHGGTQAFFATRLEELARLKSSTTLDDALRVLRRMDVEGTPLISGSVVLNVLLSV 360
             +     G      +    +  L  +   D A  V  RM   G       +  N+L+  
Sbjct: 298 -MKEMSRKGFHPDAFSFNTIMDALGKANKPDAAREVFARMVESGC--KPDLISYNILIDS 354

Query: 361 FCRAGHIEDTERVLQLAKERGCTPNGATLSRVLKKSNADRFLQAELILPDALEAGDVRLS 420
           + R G      ++L+   E G  P   T + ++     D  +     + + +E    R  
Sbjct: 355 YARFGDAAQARQMLEEMVEAGFIPETKTYNSLIHWLATDGQVDEAFAVLEEMETAGCRPD 414

Query: 421 --DITDVMCHFFNNGMRSQVVRILRAYVVRCYRNPTESIPHTVALWALRLGPFDWALGFL 478
                 +M      G   +  R+ +    +    P                  D AL   
Sbjct: 415 VVTYNRLMDMLGKRGENQRAARLFQQMKDKGV-EPDTLSYAVRIDGLAFDDRLDEALVLF 473

Query: 479 AILLASNDEPLSDRIQRRMHEVVKENRSR 507
             + A          +  +    +   + 
Sbjct: 474 KDMKAVGCPVDKAMYRILIRAAHRAGDTE 502


 Score =  386 bits (993), Expect = e-105,   Method: Composition-based stats.
 Identities = 67/526 (12%), Positives = 148/526 (28%), Gaps = 48/526 (9%)

Query: 87  EDDRAAKKERLEYCWGRALLSARHLAGDDDEHINSIVESFEQQFGCVSGYLRALAINA-- 144
                  + R         L   +  G+       +    E      + +     I+   
Sbjct: 17  LLKEMVAEGRPLRPNTLVKLITAYGRGNKSGDAFDLFNQAESFACSPTVHAFTKLIDILV 76

Query: 145 -----ESALEVLQLYQMMEGPVTTRVATAALHRFLTND-ASEVSGLLQFLKLNNVPLTRE 198
                E A  V +        +        +  F  +        + + +K+        
Sbjct: 77  NSGEFERAELVYKKLVQKGCQLDRFAYNVLIRYFGRSGQLDSAMEMFREMKIKGSEPDEY 136

Query: 199 FHDQLEKNFVMRMKTEDAEEVFKDMRNAGVEPVSTHPYNFIFMKTPPFKYMDLLDYYEDM 258
            +  L        + ++A   F  M   G+ P        +       +    L  + +M
Sbjct: 137 TYGFLVNALGKAGRVQEARSFFDAMLERGLTPNIPTYNLLMDAFRKVGQLDMALGLFAEM 196

Query: 259 LDRGIVPMNSTFRILSRQTQNGGLVNQHFSALARGTTTGSDRRHETEGHGGTQAFFATRL 318
             RG  P   T+ IL     + G V        + T              G      T  
Sbjct: 197 KRRGFQPSVVTYNILLDALCSAGRVGAARKLFHKMTG------------DGCSPDSYTYS 244

Query: 319 EELARLKSSTTLDDALRVLRRMDVEGTPLISGSVVLNVLLSVFCRAGHIEDTERVLQLAK 378
             +  L  S  +++A +V R M   G  +    V  N LL+   +AG+++   ++++   
Sbjct: 245 TLVNGLGKSGRVEEAHKVFREMVDRGVAV--DLVNYNSLLATLAKAGNMDRVWKLMKEMS 302

Query: 379 ERGCTPNGATLSRVLKKSNADRFLQAELILPDALEAGDVRLS--DITDVMCHFFNNGMRS 436
            +G  P+  + + ++          A   +   +     +        ++  +   G  +
Sbjct: 303 RKGFHPDAFSFNTIMDALGKANKPDAAREVFARMVESGCKPDLISYNILIDSYARFGDAA 362

Query: 437 QVVRILRAYVVRCYRNPTESIPHTVALWALRLGPFDWALGFLAILLASNDEPLSDRIQRR 496
           Q  ++L   V   +  P     +++  W    G  D A   L  +  +   P      R 
Sbjct: 363 QARQMLEEMVEAGFI-PETKTYNSLIHWLATDGQVDEAFAVLEEMETAGCRPDVVTYNRL 421

Query: 497 MHEVVKENRSREILKVLEGHKWDRRSILLAPQLQEPTNSSDGAGEVNGRSSEGGNSGGGH 556
           M  + K   ++   ++ +  K                ++   A  ++G +          
Sbjct: 422 MDMLGKRGENQRAARLFQQMKDKGVE----------PDTLSYAVRIDGLA---------- 461

Query: 557 HRRDMGPSWMSAMHLVLKEMGVEKEVLMGYKAKLSALINDAKKKRD 602
              D        +   +K +G        Y+  + A       + +
Sbjct: 462 --FDDRLDEALVLFKDMKAVGC-PVDKAMYRILIRAAHRAGDTELE 504


 Score =  359 bits (923), Expect = 2e-97,   Method: Composition-based stats.
 Identities = 60/482 (12%), Positives = 145/482 (30%), Gaps = 30/482 (6%)

Query: 3   AEKKINRPTNSGEVA-ENVGAFTEVMVPVWSRLCDKVIAAYKAGEDIVVLQHFEELRATP 61
           A  + N+  ++ ++  +         V  +++L D ++ + +     +V +   +     
Sbjct: 39  AYGRGNKSGDAFDLFNQAESFACSPTVHAFTKLIDILVNSGEFERAELVYKKLVQKGC-- 96

Query: 62  ELDVIAHDSLISAAPDLTVGAVEKKEDDRAAKKE-RLEYCWGRALLSARHLAGDDDEHIN 120
           +LD  A++ LI             +       K    +      L++A   AG   E   
Sbjct: 97  QLDRFAYNVLIRYFGRSGQLDSAMEMFREMKIKGSEPDEYTYGFLVNALGKAGRVQE-AR 155

Query: 121 SIVESFEQQFGCVSGYLRALAINA-------ESALEVLQLYQMMEGPVTTRVATAALHRF 173
           S  ++  ++    +     L ++A       + AL +    +      +       L   
Sbjct: 156 SFFDAMLERGLTPNIPTYNLLMDAFRKVGQLDMALGLFAEMKRRGFQPSVVTYNILLDAL 215

Query: 174 LT-NDASEVSGLLQFLKLNNVPLTREFHDQLEKNFVMRMKTEDAEEVFKDMRNAGVEPVS 232
            +         L   +  +        +  L        + E+A +VF++M + GV    
Sbjct: 216 CSAGRVGAARKLFHKMTGDGCSPDSYTYSTLVNGLGKSGRVEEAHKVFREMVDRGVAVDL 275

Query: 233 THPYNFIFMKTPPFKYMDLLDYYEDMLDRGIVPMNSTFRILSRQTQNGGLVNQHFSALAR 292
            +  + +           +    ++M  +G  P   +F  +          +      AR
Sbjct: 276 VNYNSLLATLAKAGNMDRVWKLMKEMSRKGFHPDAFSFNTIMDALGKANKPDAAREVFAR 335

Query: 293 GTTTGSDRRHETEGHGGTQAFFATRLEELARLKSSTTLDDALRVLRRMDVEGTPLISGSV 352
              +            G +    +    +           A ++L  M   G   I  + 
Sbjct: 336 MVES------------GCKPDLISYNILIDSYARFGDAAQARQMLEEMVEAG--FIPETK 381

Query: 353 VLNVLLSVFCRAGHIEDTERVLQLAKERGCTPNGATLSRVLKKSNADRFLQAELILPDAL 412
             N L+      G +++   VL+  +  GC P+  T +R++         Q    L   +
Sbjct: 382 TYNSLIHWLATDGQVDEAFAVLEEMETAGCRPDVVTYNRLMDMLGKRGENQRAARLFQQM 441

Query: 413 EAGDVRLSD--ITDVMCHFFNNGMRSQVVRILRAYVVRCYRNPTESIPHTVALWALRLGP 470
           +   V          +     +    + + + +           +++   +   A R G 
Sbjct: 442 KDKGVEPDTLSYAVRIDGLAFDDRLDEALVLFKDMKAVGCPV-DKAMYRILIRAAHRAGD 500

Query: 471 FD 472
            +
Sbjct: 501 TE 502


 Score =  261 bits (667), Expect = 7e-68,   Method: Composition-based stats.
 Identities = 50/375 (13%), Positives = 107/375 (28%), Gaps = 35/375 (9%)

Query: 238 FIFMKTPPFKYMDLLDYYEDMLDRG--IVPMNSTFRILSRQTQNGGLVNQHFSALARGTT 295
            + +         L    ++M+  G  + P   T   L      G      F    +  +
Sbjct: 1   MLVVLASWGILDPLETLLKEMVAEGRPLRPN--TLVKLITAYGRGNKSGDAFDLFNQAES 58

Query: 296 TGSDRRHETEGHGGTQAFFATRLEELARLKSSTTLDDALRVLRRMDVEGTPLISGSVVLN 355
                                  + +  L +S   + A  V +++  +G  L       N
Sbjct: 59  ------------FACSPTVHAFTKLIDILVNSGEFERAELVYKKLVQKGCQL--DRFAYN 104

Query: 356 VLLSVFCRAGHIEDTERVLQLAKERGCTPNGATLSRVLKKSNADRFLQAELILPDALEAG 415
           VL+  F R+G ++    + +  K +G  P+  T   ++        +Q      DA+   
Sbjct: 105 VLIRYFGRSGQLDSAMEMFREMKIKGSEPDEYTYGFLVNALGKAGRVQEARSFFDAMLER 164

Query: 416 DVRLS--DITDVMCHFFNNGMRSQVVRILRAYVVRCYRNPTESIPHTVALWALRLGPFDW 473
            +  +      +M  F   G     + +      R ++ P+    + +       G    
Sbjct: 165 GLTPNIPTYNLLMDAFRKVGQLDMALGLFAEMKRRGFQ-PSVVTYNILLDALCSAGRVGA 223

Query: 474 ALGFLAILLASNDEPLSDRIQRRMHEVVKENRSREILKVLEGHKWDRRSILLA------P 527
           A      +      P S      ++ + K  R  E  KV         ++ L        
Sbjct: 224 ARKLFHKMTGDGCSPDSYTYSTLVNGLGKSGRVEEAHKVFREMVDRGVAVDLVNYNSLLA 283

Query: 528 QLQEPTNSSDGAGEVNGRSSEGGNSGGGHH-------RRDMGPSWMSAMHLVLKEMGVEK 580
            L +  N       +   S +G +              +   P     +   + E G + 
Sbjct: 284 TLAKAGNMDRVWKLMKEMSRKGFHPDAFSFNTIMDALGKANKPDAAREVFARMVESGCKP 343

Query: 581 EVLMGYKAKLSALIN 595
           +++  Y   + +   
Sbjct: 344 DLI-SYNILIDSYAR 357


 Score =  227 bits (580), Expect = 9e-58,   Method: Composition-based stats.
 Identities = 41/342 (11%), Positives = 102/342 (29%), Gaps = 27/342 (7%)

Query: 1   MGAEKKI-NRPTNSGEVAENVGAFTEVMVPVWSRLCDKVIAAYKAGEDIVVLQHFEEL-R 58
           M A +K+       G  AE      +  V  ++ L D + +A + G      + F ++  
Sbjct: 177 MDAFRKVGQLDMALGLFAEMKRRGFQPSVVTYNILLDALCSAGRVG---AARKLFHKMTG 233

Query: 59  ATPELDVIAHDSLISAAPDLTVGAVEKKEDDRAAKKER-LEYCWGRALLSARHLAGDDDE 117
                D   + +L++            K       +   ++     +LL+    AG+ D 
Sbjct: 234 DGCSPDSYTYSTLVNGLGKSGRVEEAHKVFREMVDRGVAVDLVNYNSLLATLAKAGNMDR 293

Query: 118 HINSIVESFEQQFGCVSGYLRALAINA-------ESALEVLQLYQMMEGPVTTRVATAAL 170
               +++   ++      +     ++A       ++A EV                   +
Sbjct: 294 VW-KLMKEMSRKGFHPDAFSFNTIMDALGKANKPDAAREVFARMVESGCKPDLISYNILI 352

Query: 171 HRFLT-NDASEVSGLLQFLKLNNVPLTREFHDQLEKNFVMRMKTEDAEEVFKDMRNAGVE 229
             +    DA++   +L+ +         + ++ L        + ++A  V ++M  AG  
Sbjct: 353 DSYARFGDAAQARQMLEEMVEAGFIPETKTYNSLIHWLATDGQVDEAFAVLEEMETAGCR 412

Query: 230 PVSTHPYNFIFMKTPPFKYMDLLDYYEDMLDRGIVPMNSTFRILSRQTQNGGLVNQHFSA 289
           P        + M     +       ++ M D+G+ P   ++ +          +++    
Sbjct: 413 PDVVTYNRLMDMLGKRGENQRAARLFQQMKDKGVEPDTLSYAVRIDGLAFDDRLDEALVL 472

Query: 290 LARGTTTGSDRRHETEGHGGTQAFFATRLEELARLKSSTTLD 331
                              G     A     +     +   +
Sbjct: 473 FKDMKA------------VGCPVDKAMYRILIRAAHRAGDTE 502


 Score = 89.0 bits (220), Expect = 4e-16,   Method: Composition-based stats.
 Identities = 30/196 (15%), Positives = 63/196 (32%), Gaps = 12/196 (6%)

Query: 1   MGAEKKINRPTNSGEV-AENVGAFTEVMVPVWSRLCDKVIAAYKAGEDIVVLQHFEELRA 59
           M A  K N+P  + EV A  V +  +  +  ++ L D       A +   +L+   E   
Sbjct: 317 MDALGKANKPDAAREVFARMVESGCKPDLISYNILIDSYARFGDAAQARQMLEEMVEAGF 376

Query: 60  TPELDVIAHDSLISAAPDLTVGAVEKKEDDRAAKKE-RLEYCWGRALLSARHLAGDDDEH 118
            PE     ++SLI                +       R +      L+      G++   
Sbjct: 377 IPETK--TYNSLIHWLATDGQVDEAFAVLEEMETAGCRPDVVTYNRLMDMLGKRGENQRA 434

Query: 119 INSIVESFEQQFGCVSGYLRALAINA-------ESALEVLQLYQMMEGPVTTRVATAALH 171
              + +  + +         A+ I+        + AL + +  + +  PV   +    + 
Sbjct: 435 AR-LFQQMKDKGVEPDTLSYAVRIDGLAFDDRLDEALVLFKDMKAVGCPVDKAMYRILIR 493

Query: 172 RFLTNDASEVSGLLQF 187
                  +E+   L+ 
Sbjct: 494 AAHRAGDTELEAQLKH 509


>UniRef50_Q338A4 Pentatricopeptide, putative, expressed n=5 Tax=Poaceae
           RepID=Q338A4_ORYSJ
          Length = 1080

 Score =  387 bits (995), Expect = e-106,   Method: Composition-based stats.
 Identities = 82/647 (12%), Positives = 173/647 (26%), Gaps = 61/647 (9%)

Query: 6   KINRPTNSGEVAENVGAF-------TEVMVPVWSRLCDKVIAAYKAGEDIVVLQHFEELR 58
            +      G V +    F        +  V  ++ +   +          V L   +E  
Sbjct: 96  MLELMRGHGRVGDMAEVFDVMQRQIVKANVGTFAAIFGGLGVEGGLRSAPVALPVMKEAG 155

Query: 59  ATPELDVIAHDSLISAAPDLTVGAVEKKEDDRAAKKERLEYCWGRALLSARHLAGDDDEH 118
               L+   ++ L+             +          +      ++L        D E 
Sbjct: 156 IV--LNAYTYNGLVYFLVKSGFDREALEVYRVMMVDGVVPSVRTYSVLMVAFGKRRDVET 213

Query: 119 INSIVESFEQQFGCVSGYLRALAINA-------ESALEVLQLYQMMEGPVTTRVATAALH 171
           +  ++   E      + Y   + I         + A  +L   +           T  + 
Sbjct: 214 VLWLLREMEAHGVKPNVYSYTICIRVLGQAKRFDEAYRILAKMENEGCKPDVITHTVLIQ 273

Query: 172 RFLT-NDASEVSGLLQFLKLNNVPLTREFHDQLEKNFVMRMKTEDAEEVFKDMRNAGVEP 230
                   S+   +   +K ++    R  +  L   F     ++   E++  M+  G   
Sbjct: 274 VLCDAGRISDAKDVFWKMKKSDQKPDRVTYITLLDKFGDNGDSQSVMEIWNAMKADGYND 333

Query: 231 VSTHPYNFIFMKTPPFKYMDLLDYYEDMLDRGIVPMNSTFRILSRQTQNGGLVNQHFSAL 290
                   I       +  + L+ +++M  +GIVP   ++  L                 
Sbjct: 334 NVVAYTAVIDALCQVGRVFEALEMFDEMKQKGIVPEQYSYNSLISGFLKADRFGDALELF 393

Query: 291 ARGTTTGSD-----------------------RRHETEGHGGTQAFFATRLEELARLKSS 327
                 G                         +R+E     G           L  L  S
Sbjct: 394 KHMDIHGPKPNGYTHVLFINYYGKSGESIKAIQRYELMKSKGIVPDVVAGNAVLFGLAKS 453

Query: 328 TTLDDALRVLRRMDVEGTPLISGSVVLNVLLSVFCRAGHIEDTERVLQLAKERGCTPNGA 387
             L  A RV   +   G  +   ++   +++    +A   ++  ++     E  C P+  
Sbjct: 454 GRLGMAKRVFHELKAMG--VSPDTITYTMMIKCCSKASKFDEAVKIFYDMIENNCVPDVL 511

Query: 388 TLSRVLKKSNADRFLQAELILPDALEAGDVRLS--DITDVMCHFFNNGMRSQVVRILRAY 445
            ++ ++              +   L+  ++  +      ++      G   +V+ +L   
Sbjct: 512 AVNSLIDTLYKAGRGDEAWRIFYQLKEMNLEPTDGTYNTLLAGLGREGKVKEVMHLLEEM 571

Query: 446 VVRCYRNPTESIPHTVALWALRLGPFDWALGFLAILLASNDEPLSDRIQRRMHEVVKENR 505
               Y  P     +T+     + G  + AL  L  +      P        ++ +VKE R
Sbjct: 572 YHSNY-PPNLITYNTILDCLCKNGAVNDALDMLYSMTTKGCIPDLSSYNTVIYGLVKEER 630

Query: 506 SREILKVLEGHKWDRRSILLAPQLQEPTNSSDGAGEVNGRSSEGGNSGGGHHRRDMGPSW 565
             E   +    K     I     L     S    G +        +       +    S 
Sbjct: 631 YNEAFSIFCQMKK--VLIPDYATLCTILPSFVKIGLMKEALHIIKDYFLQPGSKTDRSSC 688

Query: 566 MSAMHLVLKEMGVEKEVLMGYKA--------------KLSALINDAK 598
            S M  +LK+ G+EK +                     +  L    K
Sbjct: 689 HSLMEGILKKAGIEKSIEFAEIIASSGITLDDFFLCPLIKHLCKQKK 735


 Score =  359 bits (922), Expect = 2e-97,   Method: Composition-based stats.
 Identities = 62/553 (11%), Positives = 156/553 (28%), Gaps = 44/553 (7%)

Query: 71  LISAAPDLTVGAVEKKEDDRAAKKERLEYCWG--RALLSARHLAGDDDEHINSIVESFEQ 128
           +I A       A   +    AA+K R+ +       +L      G   +    + +  ++
Sbjct: 60  VIHALRSADGPAEALERFRSAARKPRVAHTTASCNYMLELMRGHGRVGDMA-EVFDVMQR 118

Query: 129 QFGCVSGYLRALA-------INAESALEVLQLYQMMEGPVTTRVATAALHRFLTNDAS-E 180
           Q    +    A             SA   L + +     +        ++  + +    E
Sbjct: 119 QIVKANVGTFAAIFGGLGVEGGLRSAPVALPVMKEAGIVLNAYTYNGLVYFLVKSGFDRE 178

Query: 181 VSGLLQFLKLNNVPLTREFHDQLEKNFVMRMKTEDAEEVFKDMRNAGVEPVSTHPYNFIF 240
              + + + ++ V  +   +  L   F  R   E    + ++M   GV+P        I 
Sbjct: 179 ALEVYRVMMVDGVVPSVRTYSVLMVAFGKRRDVETVLWLLREMEAHGVKPNVYSYTICIR 238

Query: 241 MKTPPFKYMDLLDYYEDMLDRGIVPMNSTFRILSRQTQNGGLVNQHFSALARGTTTGSDR 300
           +     ++ +       M + G  P   T  +L +   + G ++       +   +    
Sbjct: 239 VLGQAKRFDEAYRILAKMENEGCKPDVITHTVLIQVLCDAGRISDAKDVFWKMKKSDQ-- 296

Query: 301 RHETEGHGGTQAFFATRLEELARLKSSTTLDDALRVLRRMDVEGTPLISGSVVLNVLLSV 360
                     +    T +  L +   +      + +   M  +G       V    ++  
Sbjct: 297 ----------KPDRVTYITLLDKFGDNGDSQSVMEIWNAMKADGYND--NVVAYTAVIDA 344

Query: 361 FCRAGHIEDTERVLQLAKERGCTPNGATLSRVLKKSNADRFLQAELILPDALEAGDVRLS 420
            C+ G + +   +    K++G  P   + + ++            L L   ++    + +
Sbjct: 345 LCQVGRVFEALEMFDEMKQKGIVPEQYSYNSLISGFLKADRFGDALELFKHMDIHGPKPN 404

Query: 421 DITDV--MCHFFNNGMRSQVVRILRAYVVRCYRNPTESIPHTVALWALRLGPFDWALGFL 478
             T V  + ++  +G   + ++       +    P     + V     + G    A    
Sbjct: 405 GYTHVLFINYYGKSGESIKAIQRYELMKSKGIV-PDVVAGNAVLFGLAKSGRLGMAKRVF 463

Query: 479 AILLASNDEPLSDRIQRRMHEVVKENRSREILKVLEGHKWDRRSILLAPQLQEPTNSSDG 538
             L A    P +      +    K ++  E +K+          +     +    ++   
Sbjct: 464 HELKAMGVSPDTITYTMMIKCCSKASKFDEAVKIFYDMIE-NNCVPDVLAVNSLIDTLYK 522

Query: 539 AGEVNGRSSEGGNSGGGHHR--------------RDMGPSWMSAMHLVLKEMGVEKEVLM 584
           AG  +            +                R+     +  +   +        ++ 
Sbjct: 523 AGRGDEAWRIFYQLKEMNLEPTDGTYNTLLAGLGREGKVKEVMHLLEEMYHSNYPPNLI- 581

Query: 585 GYKAKLSALINDA 597
            Y   L  L  + 
Sbjct: 582 TYNTILDCLCKNG 594


 Score =  352 bits (904), Expect = 2e-95,   Method: Composition-based stats.
 Identities = 80/711 (11%), Positives = 174/711 (24%), Gaps = 146/711 (20%)

Query: 16  VAENVGAFTEVMVPVWSRLCDKVIAAYKAGEDIVVLQHFEELRATPEL------------ 63
           +A+      +  V   + L   +  A +  +   V    ++    P+             
Sbjct: 253 LAKMENEGCKPDVITHTVLIQVLCDAGRISDAKDVFWKMKKSDQKPDRVTYITLLDKFGD 312

Query: 64  ---------------------DVIAHDSLISAAPDLTVGAVEKKEDDRAAKKERLEYCWG 102
                                +V+A+ ++I A   +       +  D   +K  +   + 
Sbjct: 313 NGDSQSVMEIWNAMKADGYNDNVVAYTAVIDALCQVGRVFEALEMFDEMKQKGIVPEQYS 372

Query: 103 RALLSARHLAGDDDEHINSIVESFEQQFGCVSGYLRALAIN-------AESALEVLQLYQ 155
              L +  L  D       + +  +      +GY   L IN       +  A++  +L +
Sbjct: 373 YNSLISGFLKADRFGDALELFKHMDIHGPKPNGYTHVLFINYYGKSGESIKAIQRYELMK 432

Query: 156 MMEGPVTTRVATAALHRFLT-NDASEVSGLLQFLKLNNVPLTREFHDQLEKNFVMRMKTE 214
                       A L              +   LK   V      +  + K      K +
Sbjct: 433 SKGIVPDVVAGNAVLFGLAKSGRLGMAKRVFHELKAMGVSPDTITYTMMIKCCSKASKFD 492

Query: 215 DAEEVFKDMRNAGVEPVSTHPYNFIFMKTPPFKYMDLLDYYEDMLDRGIVPMNSTFRILS 274
           +A ++F DM      P      + I       +  +    +  + +  + P + T+  L 
Sbjct: 493 EAVKIFYDMIENNCVPDVLAVNSLIDTLYKAGRGDEAWRIFYQLKEMNLEPTDGTYNTLL 552

Query: 275 RQTQNGGLVNQHFSALARGTTTGSDRRHETEGHGGTQAFFATRLEELARLKSSTTLDDAL 334
                 G V +    L     +                   T    L  L  +  ++DAL
Sbjct: 553 AGLGREGKVKEVMHLLEEMYHSNY------------PPNLITYNTILDCLCKNGAVNDAL 600

Query: 335 RVLRRMDVEGTPLISGSVVLNVLLSVFCRAGHIEDTERVLQLAKERGCTPNGATLSRVLK 394
            +L  M  +G   I      N ++    +     +   +    K+    P+ ATL  +L 
Sbjct: 601 DMLYSMTTKGC--IPDLSSYNTVIYGLVKEERYNEAFSIFCQMKKV-LIPDYATLCTILP 657

Query: 395 KSNADRFLQAELIL-----------------PDALE-------------------AGDVR 418
                  ++  L +                    +E                   +  + 
Sbjct: 658 SFVKIGLMKEALHIIKDYFLQPGSKTDRSSCHSLMEGILKKAGIEKSIEFAEIIASSGIT 717

Query: 419 LSDI--TDVMCHFFN------------------------------NGMRSQ-----VVRI 441
           L D     ++ H                                  G+  +        +
Sbjct: 718 LDDFFLCPLIKHLCKQKKALEAHELVKKFKSFGVSLKTGLYNSLICGLVDENLIDIAEGL 777

Query: 442 LRAYVVRCYRNPTESIPHTVALWALRLGPFDWALGFLAILLASNDEPLSDRIQRRMHEVV 501
                      P E   + +     +    +  L     +     E         +  +V
Sbjct: 778 FAEMKELGC-GPDEFTYNLLLDAMGKSMRIEEMLKVQEEMHRKGYESTYVTYNTIISGLV 836

Query: 502 KENRSREILKVLEGHKWDRRSILLAPQLQEPTNSSDGAGEVNGRSSEG------------ 549
           K  R  + + +         S           +    AG +    +              
Sbjct: 837 KSRRLEQAIDLYYNLMSQGFSPTPCT-YGPLLDGLLKAGRIEDAENLFNEMLEYGCKANC 895

Query: 550 --GNSGGGHHRRDMGPSWMSAMHLVLKEMGVEKEVLMGYKAKLSALINDAK 598
              N     HR       +  +   + + G+  + +  Y   +  L    +
Sbjct: 896 TIYNILLNGHRIAGNTEKVCHLFQDMVDQGINPD-IKSYTIIIDTLCKAGQ 945


 Score =  345 bits (886), Expect = 2e-93,   Method: Composition-based stats.
 Identities = 70/542 (12%), Positives = 155/542 (28%), Gaps = 29/542 (5%)

Query: 1    MGAEKKINRPTNSGEVAENVGAFTEVMVPVWSRLCDKVIAAYKAGEDIVVLQHFEELRAT 60
            +G E K+    +   + E   +     +  ++ + D +       + + +L         
Sbjct: 555  LGREGKVKEVMHL--LEEMYHSNYPPNLITYNTILDCLCKNGAVNDALDMLYSMTTKGCI 612

Query: 61   PELDVIAHDSLISAAPDLTVGAVEKKEDDRAAKKERLEYCWGRALLSARHLAGDDDEHIN 120
            P  D+ +++++I                 +  K    +Y     +L +    G   E ++
Sbjct: 613  P--DLSSYNTVIYGLVKEERYNEAFSIFCQMKKVLIPDYATLCTILPSFVKIGLMKEALH 670

Query: 121  SIVESFEQQFG-----CVSGYLRALAINA--ESALEVLQLYQMMEGPVTTRVATAALHRF 173
             I + F Q             +  +   A  E ++E  ++       +        +   
Sbjct: 671  IIKDYFLQPGSKTDRSSCHSLMEGILKKAGIEKSIEFAEIIASSGITLDDFFLCPLIKHL 730

Query: 174  LT-NDASEVSGLLQFLKLNNVPLTREFHDQLEKNFVMRMKTEDAEEVFKDMRNAGVEPVS 232
                 A E   L++  K   V L    ++ L    V     + AE +F +M+  G  P  
Sbjct: 731  CKQKKALEAHELVKKFKSFGVSLKTGLYNSLICGLVDENLIDIAEGLFAEMKELGCGPDE 790

Query: 233  THPYNFIFMKTPPFKYMDLLDYYEDMLDRGIVPMNSTFRILSRQTQNGGLVNQHFSALAR 292
                  +       +  ++L   E+M  +G      T+  +         + Q       
Sbjct: 791  FTYNLLLDAMGKSMRIEEMLKVQEEMHRKGYESTYVTYNTIISGLVKSRRLEQAIDLYYN 850

Query: 293  GTTTGSDRRHETEGHGGTQAFFATRLEELARLKSSTTLDDALRVLRRMDVEGTPLISGSV 352
              +             G      T    L  L  +  ++DA  +   M   G    +   
Sbjct: 851  LMSQ------------GFSPTPCTYGPLLDGLLKAGRIEDAENLFNEMLEYGC--KANCT 896

Query: 353  VLNVLLSVFCRAGHIEDTERVLQLAKERGCTPNGATLSRVLKKSNADRFLQAELILPDAL 412
            + N+LL+    AG+ E    + Q   ++G  P+  + + ++        L   L     L
Sbjct: 897  IYNILLNGHRIAGNTEKVCHLFQDMVDQGINPDIKSYTIIIDTLCKAGQLNDGLTYFRQL 956

Query: 413  EAGDVRLS--DITDVMCHFFNNGMRSQVVRILRAYVVRCYRNPTESIPHTVALWALRLGP 470
                +         ++     +    + V +      +    P     +++ L   + G 
Sbjct: 957  LEMGLEPDLITYNLLIDGLGKSKRLEEAVSLFNEMQKKGIV-PNLYTYNSLILHLGKAGK 1015

Query: 471  FDWALGFLAILLASNDEPLSDRIQRRMHEVVKENRSREILKVLEGHKWDRRSILLAPQLQ 530
               A      LL    +P        +        +                   +  +Q
Sbjct: 1016 AAEAGKMYEELLTKGWKPNVFTYNALIRGYSVSGSTDSAYAAYGRMIVGGCLPNSSTYMQ 1075

Query: 531  EP 532
             P
Sbjct: 1076 LP 1077


 Score =  339 bits (869), Expect = 2e-91,   Method: Composition-based stats.
 Identities = 64/614 (10%), Positives = 151/614 (24%), Gaps = 63/614 (10%)

Query: 19   NVGAFTEVMVPVWSRLCDKVIAAYKAGEDIVVLQHFEELRATPELDVIAHDSLISAAPDL 78
                     V   + +   +  + + G    V    + +  +P  D I +  +I      
Sbjct: 431  MKSKGIVPDVVAGNAVLFGLAKSGRLGMAKRVFHELKAMGVSP--DTITYTMMIKCCSKA 488

Query: 79   TVGAVEKKEDDRAAKKERLEYCWG-RALLSARHLAGDDDEHINSIVE----SFEQQFGCV 133
            +      K      +   +       +L+   + AG  DE      +    + E   G  
Sbjct: 489  SKFDEAVKIFYDMIENNCVPDVLAVNSLIDTLYKAGRGDEAWRIFYQLKEMNLEPTDGTY 548

Query: 134  SGYLRALAI--NAESALEVLQLYQMMEGPVTTRVATAALHRFLTND-ASEVSGLLQFLKL 190
            +  L  L      +  + +L+       P         L     N   ++   +L  +  
Sbjct: 549  NTLLAGLGREGKVKEVMHLLEEMYHSNYPPNLITYNTILDCLCKNGAVNDALDMLYSMTT 608

Query: 191  NNVPLTREFHDQLEKNFVMRMKTEDAEEVFKDMRNAGVEPVSTHPYNFIFMKTPPFKYMD 250
                     ++ +    V   +  +A  +F  M+   + P        +          +
Sbjct: 609  KGCIPDLSSYNTVIYGLVKEERYNEAFSIFCQMKKV-LIPDYATLCTILPSFVKIGLMKE 667

Query: 251  LLDYYED-MLDRGIVPMNSTFRILSRQTQNGGLVNQHFSALARGTTTGS----------- 298
             L   +D  L  G     S+   L         + +         ++G            
Sbjct: 668  ALHIIKDYFLQPGSKTDRSSCHSLMEGILKKAGIEKSIEFAEIIASSGITLDDFFLCPLI 727

Query: 299  ------------DRRHETEGHGGTQAFFATRLEELARLKSSTTLDDALRVLRRMDVEGTP 346
                            +     G           +  L     +D A  +   M   G  
Sbjct: 728  KHLCKQKKALEAHELVKKFKSFGVSLKTGLYNSLICGLVDENLIDIAEGLFAEMKELGCG 787

Query: 347  LISGSVVLNVLLSVFCRAGHIEDTERVLQLAKERGCTPNGATLSRVLKKSNADRFLQAEL 406
                    N+LL    ++  IE+  +V +    +G      T + ++      R L+  +
Sbjct: 788  --PDEFTYNLLLDAMGKSMRIEEMLKVQEEMHRKGYESTYVTYNTIISGLVKSRRLEQAI 845

Query: 407  ILPDALEAGDVRLS--DITDVMCHFFNNGMRSQVVRILRAYVVRCYRNPTESIPHTVALW 464
             L   L +     +      ++      G       +    +    +    +I + +   
Sbjct: 846  DLYYNLMSQGFSPTPCTYGPLLDGLLKAGRIEDAENLFNEMLEYGCKA-NCTIYNILLNG 904

Query: 465  ALRLGPFDWALGFLAILLASNDEPLSDRIQRRMHEVVKENRSREILKVLEGHKWDRRSIL 524
                G  +        ++     P        +  + K  +  + L              
Sbjct: 905  HRIAGNTEKVCHLFQDMVDQGINPDIKSYTIIIDTLCKAGQLNDGLTYFRQLLEMGLE-- 962

Query: 525  LAPQLQEPTNSSDGAGEVNGRSSEGGNSGGGHHRRDMGPSWMSAMHLVLKEMGVEKEVLM 584
                     +       ++G                       ++   +++ G+    L 
Sbjct: 963  --------PDLITYNLLIDGLGKS------------KRLEEAVSLFNEMQKKGIVPN-LY 1001

Query: 585  GYKAKLSALINDAK 598
             Y + +  L    K
Sbjct: 1002 TYNSLILHLGKAGK 1015


 Score =  323 bits (828), Expect = 1e-86,   Method: Composition-based stats.
 Identities = 65/612 (10%), Positives = 148/612 (24%), Gaps = 84/612 (13%)

Query: 18   ENVGAFTEVMVPVWSRLCDKVIAAYKAGEDIVVLQHFEELRATPELDVIAHDSLISAAPD 77
            + +       V   + L D +  A +  E   +    +E+    E     +++L++    
Sbjct: 500  DMIENNCVPDVLAVNSLIDTLYKAGRGDEAWRIFYQLKEMNL--EPTDGTYNTLLAGLGR 557

Query: 78   LTVGAVEKKEDDRAAKKERLEYC-WGRALLSARHLAGDDDEHINSIVES----FEQQFGC 132
                       +                +L      G  ++ ++ +              
Sbjct: 558  EGKVKEVMHLLEEMYHSNYPPNLITYNTILDCLCKNGAVNDALDMLYSMTTKGCIPDLSS 617

Query: 133  VSGYLRALAI--NAESALEVLQLYQMM--------------------------------- 157
             +  +  L        A  +    + +                                 
Sbjct: 618  YNTVIYGLVKEERYNEAFSIFCQMKKVLIPDYATLCTILPSFVKIGLMKEALHIIKDYFL 677

Query: 158  --EGPVTTRVATAALHR-FLTNDASEVSGLLQFLKLNNVPLTREFHDQLEKNFVMRMKTE 214
                        + +          +     + +  + + L   F   L K+   + K  
Sbjct: 678  QPGSKTDRSSCHSLMEGILKKAGIEKSIEFAEIIASSGITLDDFFLCPLIKHLCKQKKAL 737

Query: 215  DAEEVFKDMRNAGVEPVSTHPYNFIFMKTPPFKYMDLLDYYEDMLDRGIVPMNSTFRILS 274
            +A E+ K  ++ GV   +    + I               + +M + G  P   T+ +L 
Sbjct: 738  EAHELVKKFKSFGVSLKTGLYNSLICGLVDENLIDIAEGLFAEMKELGCGPDEFTYNLLL 797

Query: 275  RQTQNGGLVNQHFSALARGTTTGSDRRHETEGHGGTQAFFATRLEELARLKSSTTLDDAL 334
                    + +                       G ++ + T    ++ L  S  L+ A+
Sbjct: 798  DAMGKSMRIEEMLKVQEEMHRK------------GYESTYVTYNTIISGLVKSRRLEQAI 845

Query: 335  RVLRRMDVEGTPLISGSVVLNVLLSVFCRAGHIEDTERVLQLAKERGCTPNGATLSRVLK 394
             +   +  +G            LL    +AG IED E +     E GC  N    + +L 
Sbjct: 846  DLYYNLMSQGFSPTP--CTYGPLLDGLLKAGRIEDAENLFNEMLEYGCKANCTIYNILLN 903

Query: 395  KSNADRFLQAELILPDALEAGDVRLS--DITDVMCHFFNNGMRSQVVRILRAYVVRCYRN 452
                    +    L   +    +       T ++      G  +  +   R  +      
Sbjct: 904  GHRIAGNTEKVCHLFQDMVDQGINPDIKSYTIIIDTLCKAGQLNDGLTYFRQLLEMGL-E 962

Query: 453  PTESIPHTVALWALRLGPFDWALGFLAILLASNDEPLSDRIQRRMHEVVKENRSREILKV 512
            P     + +     +    + A+     +      P        +  + K  ++ E  K+
Sbjct: 963  PDLITYNLLIDGLGKSKRLEEAVSLFNEMQKKGIVPNLYTYNSLILHLGKAGKAAEAGKM 1022

Query: 513  LEGHKWDRRSILLAPQLQEPTNSSDGAGEVNGRSSEGGNSGGGHHRRDMGPSWMSAMHLV 572
             E                   N       + G S  G                  A +  
Sbjct: 1023 YEELLTKGWK----------PNVFTYNALIRGYSVSG------------STDSAYAAYGR 1060

Query: 573  LKEMGVEKEVLM 584
            +   G       
Sbjct: 1061 MIVGGCLPNSST 1072


>UniRef50_UPI0000E1269A Os06g0152500 n=1 Tax=Oryza sativa Japonica Group
           RepID=UPI0000E1269A
          Length = 647

 Score =  387 bits (994), Expect = e-106,   Method: Composition-based stats.
 Identities = 55/452 (12%), Positives = 121/452 (26%), Gaps = 19/452 (4%)

Query: 158 EGPVTTRVATAALHRFLTNDASEVSGLLQFLKLNNVPLTREFHDQLEKNFVMRMKTEDAE 217
               +     A L              L  +  + V      ++ L +    R + E+A 
Sbjct: 113 GYAPSVPAYNAVLLALSDASLPSARRFLSSMLRHGVAPNVYTYNILVRALCARGRLEEAV 172

Query: 218 EVFKDMRNAGVEPVSTHPYNFIFMKTPPFKYMDLLDYYEDMLDRG-IVPMNSTFRILSRQ 276
            V  DMR AG  P +      +       +          M + G   P   TF  +   
Sbjct: 173 GVVGDMRGAGCAPNAVTYNTLVAAFCRAGELDGAERVVSLMREEGNAKPNLVTFNSMVNG 232

Query: 277 TQNGGLVNQHFSALARGTTTG-----SDRRHETEGHGGTQAFFATRLEELARLKSSTTLD 331
               G +             G     +          G +    T    +        LD
Sbjct: 233 LCKAGRMEGARKVFDEMVREGLAPDVAVALVAQMRERGLRMNEVTFTALIDGFCKKGFLD 292

Query: 332 DALRVLRRMDVEGTPLISGSVVLNVLLSVFCRAGHIEDTERVLQLAKERGCTPNGATLSR 391
           DAL  +  M      +    V  N L++ +C+ G ++    +++  + +   P+  T S 
Sbjct: 293 DALLAVEEMRK--CGIQPSVVCYNALINGYCKLGRMDLARELIREMEAKRVKPDVVTYST 350

Query: 392 VLKKSNADRFLQAELILPDALEAGDVRLS--DITDVMCHFFNNGMRSQVVRILRAYVVRC 449
           ++        L +   L   +    V       + ++         +    +    +   
Sbjct: 351 IISGYCKVGNLDSAFQLNQKMLKKGVLPDAITYSSLIRGLCEEKRLNDACELFENMLQLG 410

Query: 450 YRNPTESIPHTVALWALRLGPFDWALGFLAILLASNDEPLSDRIQRRMHEVVKENRSREI 509
            + P E    T+     + G  + AL     ++     P        ++ + K  R++E 
Sbjct: 411 VQ-PDEFTYTTLIDGHCKEGNVEKALSLHDEMIRKGVLPDVVTYSVLINGLSKSARTKEA 469

Query: 510 LKVLEGHKWDRRSILLAPQLQEPTNSSDGAGEVNGRSSEGGNSGGGHHRRDMGPSWMSAM 569
            ++L   K      +      +         E          +                +
Sbjct: 470 HRLL--FKLYHEDPVPDNIKYDALMLCCSKAEFKS-----VVALLKGFCMKGLMKEADKV 522

Query: 570 HLVLKEMGVEKEVLMGYKAKLSALINDAKKKR 601
           +  + +   + +    Y   +         ++
Sbjct: 523 YQSMLDRNWKLD-GSVYSILIHGHCRGGNVRK 553


 Score =  357 bits (918), Expect = 6e-97,   Method: Composition-based stats.
 Identities = 61/568 (10%), Positives = 142/568 (25%), Gaps = 70/568 (12%)

Query: 68  HDSLISAAPDLTVGAVEKKEDDRAAKKERLEYCWGRALLSARHLAGDDDEHINSIVESFE 127
            D+LI +   L   ++       AA             +    L+          + S  
Sbjct: 86  FDALIRSYASLPRPSLAAAALAFAASAGYAPSVPAYNAVL-LALSDASLPSARRFLSSML 144

Query: 128 QQFGCVSGYLRALAINA-------ESALEVLQLYQMMEGPVTTRVATAALHRFLTND-AS 179
           +     + Y   + + A       E A+ V+   +              +  F       
Sbjct: 145 RHGVAPNVYTYNILVRALCARGRLEEAVGVVGDMRGAGCAPNAVTYNTLVAAFCRAGELD 204

Query: 180 EVSGLLQFLKLNN-VPLTREFHDQLEKNFVMRMKTEDAEEVFKDMRNAGVEPVS------ 232
               ++  ++            + +        + E A +VF +M   G+ P        
Sbjct: 205 GAERVVSLMREEGNAKPNLVTFNSMVNGLCKAGRMEGARKVFDEMVREGLAPDVAVALVA 264

Query: 233 -----------THPYNFIFMKTPPFKYMDLLDYYEDMLDRGIVPMNSTFRILSRQTQNGG 281
                            I          D L   E+M   GI P    +  L       G
Sbjct: 265 QMRERGLRMNEVTFTALIDGFCKKGFLDDALLAVEEMRKCGIQPSVVCYNALINGYCKLG 324

Query: 282 LVNQHFSALARGTTTGSDRRHETEGHGGTQAFFATRLEELARLKSSTTLDDALRVLRRMD 341
            ++     +                    +    T    ++       LD A ++ ++M 
Sbjct: 325 RMDLARELIRE------------MEAKRVKPDVVTYSTIISGYCKVGNLDSAFQLNQKML 372

Query: 342 VEGTPLISGSVVLNVLLSVFCRAGHIEDTERVLQLAKERGCTPNGATLSRVLKKSNADRF 401
            +G  ++  ++  + L+   C    + D   + +   + G  P+  T + ++     +  
Sbjct: 373 KKG--VLPDAITYSSLIRGLCEEKRLNDACELFENMLQLGVQPDEFTYTTLIDGHCKEGN 430

Query: 402 LQAELILPDALEAGDVRLS--DITDVMCHFFNNGMRSQVVRILRAYVVRCYRNPTES--- 456
           ++  L L D +    V       + ++     +    +  R+L                 
Sbjct: 431 VEKALSLHDEMIRKGVLPDVVTYSVLINGLSKSARTKEAHRLLFKLYHEDPVPDNIKYDA 490

Query: 457 -----------IPHTVALWALRLGPFDWALGFLAILLASNDEPLSDRIQRRMHEVVKENR 505
                          +       G    A      +L  N +         +H   +   
Sbjct: 491 LMLCCSKAEFKSVVALLKGFCMKGLMKEADKVYQSMLDRNWKLDGSVYSILIHGHCRGGN 550

Query: 506 SREILKVLEGHKWDRRSILLAPQLQEPTNSSDGAGEVNGRS-------------SEGGNS 552
            R+ L   +       S      +       +    V   +             +E   +
Sbjct: 551 VRKALSFHKQMLRSGFSPNSTSTISLVRGLFEEGMVVEADNAIQDLLTCCPLADAEASKA 610

Query: 553 GGGHHRRDMGPSWMSAMHLVLKEMGVEK 580
               +R++     +  +   +   G+  
Sbjct: 611 LIDLNRKEGNVDALIDVLCGMARDGLLP 638


 Score =  350 bits (899), Expect = 8e-95,   Method: Composition-based stats.
 Identities = 59/543 (10%), Positives = 165/543 (30%), Gaps = 49/543 (9%)

Query: 10  PTNSGEVAENVGAFTEVMVPVWSRLCDKVIAAYKAGEDIVVLQHFEELRATPELDVIAHD 69
           P+    ++  +       V  ++ L   + A  +  E + V+       A    + + ++
Sbjct: 134 PSARRFLSSMLRHGVAPNVYTYNILVRALCARGRLEEAVGVVGDMR--GAGCAPNAVTYN 191

Query: 70  SLISAAPDLTVGAVEKKEDDRAAKKE--RLEYCWGRALLSARHLAGDDDEHINSIVESFE 127
           +L++A          ++      ++   +       ++++    AG   E    + +   
Sbjct: 192 TLVAAFCRAGELDGAERVVSLMREEGNAKPNLVTFNSMVNGLCKAGRM-EGARKVFDEMV 250

Query: 128 QQFGCVSGYLRALAINAESALEVLQLYQMMEGPVTTRVATAALHRFLTND-ASEVSGLLQ 186
           ++                 A+ ++   +     +     TA +  F       +    ++
Sbjct: 251 REGLAPDV-----------AVALVAQMRERGLRMNEVTFTALIDGFCKKGFLDDALLAVE 299

Query: 187 FLKLNNVPLTREFHDQLEKNFVMRMKTEDAEEVFKDMRNAGVEPVSTHPYNFIFMKTPPF 246
            ++   +  +   ++ L   +    + + A E+ ++M    V+P        I       
Sbjct: 300 EMRKCGIQPSVVCYNALINGYCKLGRMDLARELIREMEAKRVKPDVVTYSTIISGYCKVG 359

Query: 247 KYMDLLDYYEDMLDRGIVPMNSTFRILSRQTQNGGLVNQHFSALARGTTTGSDRRHETEG 306
                    + ML +G++P   T+  L R       +N                      
Sbjct: 360 NLDSAFQLNQKMLKKGVLPDAITYSSLIRGLCEEKRLNDACELFENMLQ----------- 408

Query: 307 HGGTQAFFATRLEELARLKSSTTLDDALRVLRRMDVEGTPLISGSVVLNVLLSVFCRAGH 366
             G Q    T    +        ++ AL +   M  +G  ++   V  +VL++   ++  
Sbjct: 409 -LGVQPDEFTYTTLIDGHCKEGNVEKALSLHDEMIRKG--VLPDVVTYSVLINGLSKSAR 465

Query: 367 IEDTERVLQLAKERGCTPNGA---------------TLSRVLKKSNADRFLQAELILPDA 411
            ++  R+L         P+                 ++  +LK       ++    +  +
Sbjct: 466 TKEAHRLLFKLYHEDPVPDNIKYDALMLCCSKAEFKSVVALLKGFCMKGLMKEADKVYQS 525

Query: 412 LEAGDVRLS--DITDVMCHFFNNGMRSQVVRILRAYVVRCYRNPTESIPHTVALWALRLG 469
           +   + +L     + ++      G   + +   +  +   + +P  +   ++       G
Sbjct: 526 MLDRNWKLDGSVYSILIHGHCRGGNVRKALSFHKQMLRSGF-SPNSTSTISLVRGLFEEG 584

Query: 470 PFDWALGFLAILLASNDEPLSDRIQRRMHEVVKENRSREILKVLEGHKWDRRSILLAPQL 529
               A   +  LL       ++  +  +    KE     ++ VL G   D        ++
Sbjct: 585 MVVEADNAIQDLLTCCPLADAEASKALIDLNRKEGNVDALIDVLCGMARDGLLPSSGLKI 644

Query: 530 QEP 532
            + 
Sbjct: 645 IKC 647


 Score =  320 bits (822), Expect = 7e-86,   Method: Composition-based stats.
 Identities = 62/515 (12%), Positives = 152/515 (29%), Gaps = 61/515 (11%)

Query: 1   MGAEKKINRPTNSGEVAENVGAFTEVMVPVWSRLCDKVIAAYKAGEDIVVLQHFEELRAT 60
           + A  ++      G V +  GA        ++ L      A +      V+    E    
Sbjct: 162 LCARGRLEEA--VGVVGDMRGAGCAPNAVTYNTLVAAFCRAGELDGAERVVSLMREEGNA 219

Query: 61  PELDVIAHDSLISAAPDLTVGAVEKKEDDRAAKKERLEYCWGRALLSARHLAGDDDEHIN 120
            + +++  +S+++           +K  D   ++                      +   
Sbjct: 220 -KPNLVTFNSMVNGLCKAGRMEGARKVFDEMVREGLA------------------PDVAV 260

Query: 121 SIVESFEQQFGCVSGYLRALAINA-------ESALEVLQLYQMMEGPVTTRVATAALHRF 173
           ++V    ++   ++       I+        + AL  ++  +      +     A ++ +
Sbjct: 261 ALVAQMRERGLRMNEVTFTALIDGFCKKGFLDDALLAVEEMRKCGIQPSVVCYNALINGY 320

Query: 174 LT-NDASEVSGLLQFLKLNNVPLTREFHDQLEKNFVMRMKTEDAEEVFKDMRNAGVEPVS 232
                      L++ ++   V      +  +   +      + A ++ + M   GV P +
Sbjct: 321 CKLGRMDLARELIREMEAKRVKPDVVTYSTIISGYCKVGNLDSAFQLNQKMLKKGVLPDA 380

Query: 233 THPYNFIFMKTPPFKYMDLLDYYEDMLDRGIVPMNSTFRILSRQTQNGGLVNQHFSALAR 292
               + I       +  D  + +E+ML  G+ P   T+  L       G V +  S    
Sbjct: 381 ITYSSLIRGLCEEKRLNDACELFENMLQLGVQPDEFTYTTLIDGHCKEGNVEKALSLHDE 440

Query: 293 GTTTGSDRRHETEGHGGTQAFFATRLEELARLKSSTTLDDALRVLRRMDVEGTPLISGSV 352
                           G      T    +  L  S    +A R+L ++       +  ++
Sbjct: 441 MIRK------------GVLPDVVTYSVLINGLSKSARTKEAHRLLFKL--YHEDPVPDNI 486

Query: 353 VLNVLL---------------SVFCRAGHIEDTERVLQLAKERGCTPNGATLSRVLKKSN 397
             + L+                 FC  G +++ ++V Q   +R    +G+  S ++    
Sbjct: 487 KYDALMLCCSKAEFKSVVALLKGFCMKGLMKEADKVYQSMLDRNWKLDGSVYSILIHGHC 546

Query: 398 ADRFLQAELILPDALEAGDVRLSDIT--DVMCHFFNNGMRSQVVRILRAYVVRCYRNPTE 455
               ++  L     +       +  +   ++   F  GM  +    ++  +  C      
Sbjct: 547 RGGNVRKALSFHKQMLRSGFSPNSTSTISLVRGLFEEGMVVEADNAIQDLLT-CCPLADA 605

Query: 456 SIPHTVALWALRLGPFDWALGFLAILLASNDEPLS 490
                +     + G  D  +  L  +      P S
Sbjct: 606 EASKALIDLNRKEGNVDALIDVLCGMARDGLLPSS 640


 Score =  318 bits (815), Expect = 4e-85,   Method: Composition-based stats.
 Identities = 65/421 (15%), Positives = 125/421 (29%), Gaps = 57/421 (13%)

Query: 200 HDQLEKNFVMRMKTEDAEEVFKDMRNAGVEPVSTHPYNFIFMKTPPFKYMDLLDYYEDML 259
            D L +++    +   A        +AG  P        +   +          +   ML
Sbjct: 86  FDALIRSYASLPRPSLAAAALAFAASAGYAPSVPAYNAVLLALSDASLPS-ARRFLSSML 144

Query: 260 DRGIVPMNSTFRILSRQTQNGGLVNQHFSALARGTTTGSDRRHETEGHGGTQAFFATRLE 319
             G+ P   T+ IL R     G + +    +                  G      T   
Sbjct: 145 RHGVAPNVYTYNILVRALCARGRLEEAVGVVGDMRG------------AGCAPNAVTYNT 192

Query: 320 ELARLKSSTTLDDALRVLRRMDVEGTPLISGSVVLNVLLSVFCRAGHIEDTERVLQLAKE 379
            +A    +  LD A RV+  M  EG       V  N +++  C+AG +E   +V      
Sbjct: 193 LVAAFCRAGELDGAERVVSLMREEG-NAKPNLVTFNSMVNGLCKAGRMEGARKVFDEMVR 251

Query: 380 RGCTPNG-----------------ATLSRVLKKSNADRFLQAELILPDALEAGDVRLSD- 421
            G  P+                   T + ++       FL   L+  + +    ++ S  
Sbjct: 252 EGLAPDVAVALVAQMRERGLRMNEVTFTALIDGFCKKGFLDDALLAVEEMRKCGIQPSVV 311

Query: 422 -ITDVMCHFFNNGMRSQVVRILRAYVVRCYRNPTESIPHTVALWALRLGPFDWALGFLAI 480
               ++  +   G       ++R    +  + P      T+     ++G  D A      
Sbjct: 312 CYNALINGYCKLGRMDLARELIREMEAKRVK-PDVVTYSTIISGYCKVGNLDSAFQLNQK 370

Query: 481 LLASNDEPLSDRIQRRMHEVVKENRSREILKVLEGHKWDRRSILLAPQLQEPTNSSDGAG 540
           +L     P +      +  + +E R  +  ++ E             QL    +      
Sbjct: 371 MLKKGVLPDAITYSSLIRGLCEEKRLNDACELFENML----------QLGVQPDEFTYTT 420

Query: 541 EVNGRSSEGGNSGGGHHRRDMGPSWMSAMHLVLKEMGVEKEVLMGYKAKLSALINDAKKK 600
            ++G   EG                  ++H  +   GV  +V+  Y   ++ L   A+ K
Sbjct: 421 LIDGHCKEGNV------------EKALSLHDEMIRKGVLPDVV-TYSVLINGLSKSARTK 467

Query: 601 R 601
            
Sbjct: 468 E 468


>UniRef50_Q9M907 Pentatricopeptide repeat-containing protein At3g06920 n=4
           Tax=Magnoliophyta RepID=PP217_ARATH
          Length = 871

 Score =  387 bits (994), Expect = e-106,   Method: Composition-based stats.
 Identities = 60/587 (10%), Positives = 159/587 (27%), Gaps = 53/587 (9%)

Query: 2   GAEKKINRPTNSGEVAENVGAFTEVMVPVWSRLCDKVIAAYKAGEDIVVLQHFEELRATP 61
           G   K++         E      +     ++ +   +  A +  E + + +H E+ R  P
Sbjct: 249 GKVGKVDMAWKFFH--EIEANGLKPDEVTYTSMIGVLCKANRLDEAVEMFEHLEKNRRVP 306

Query: 62  ELDVIAHDSLISAAPDLTVGAVEKKEDDRAAKKERLEYCWG-RALLSARHLAGDDDEHIN 120
                A++++I                +R   K  +        +L+     G  DE + 
Sbjct: 307 C--TYAYNTMIMGYGSAGKFDEAYSLLERQRAKGSIPSVIAYNCILTCLRKMGKVDEAL- 363

Query: 121 SIVESFEQQFGCVSGYLRALAINA-------ESALEVLQLYQMMEGPVTTRVATAALHRF 173
            + E  ++     +     + I+        ++A E+    Q        R     + R 
Sbjct: 364 KVFEEMKKD-AAPNLSTYNILIDMLCRAGKLDTAFELRDSMQKAGLFPNVRTVNIMVDRL 422

Query: 174 LTN-DASEVSGLLQFLKLNNVPLTREFHDQLEKNFVMRMKTEDAEEVFKDMRNAGVEPVS 232
             +    E   + + +              L        + +DA +V++ M ++     S
Sbjct: 423 CKSQKLDEACAMFEEMDYKVCTPDEITFCSLIDGLGKVGRVDDAYKVYEKMLDSDCRTNS 482

Query: 233 THPYNFIFMKTPPFKYMDLLDYYEDMLDRGIVPMNSTFRILSRQTQNGGLVNQHFSALAR 292
               + I       +  D    Y+DM+++   P               G   +  +    
Sbjct: 483 IVYTSLIKNFFNHGRKEDGHKIYKDMINQNCSPDLQLLNTYMDCMFKAGEPEKGRAMFEE 542

Query: 293 GTTT-----------------------GSDRRHETEGHGGTQAFFATRLEELARLKSSTT 329
                                       +     +    G           +        
Sbjct: 543 IKARRFVPDARSYSILIHGLIKAGFANETYELFYSMKEQGCVLDTRAYNIVIDGFCKCGK 602

Query: 330 LDDALRVLRRMDVEGTPLISGSVVLNVLLSVFCRAGHIEDTERVLQLAKERGCTPNGATL 389
           ++ A ++L  M  +G       V    ++    +   +++   + + AK +    N    
Sbjct: 603 VNKAYQLLEEMKTKG--FEPTVVTYGSVIDGLAKIDRLDEAYMLFEEAKSKRIELNVVIY 660

Query: 390 SRVLKKSNADRFLQAELILPDALEAGDVRLS--DITDVMCHFFNNGMRSQVVRILRAYVV 447
           S ++        +    ++ + L    +  +      ++         ++ +   ++   
Sbjct: 661 SSLIDGFGKVGRIDEAYLILEELMQKGLTPNLYTWNSLLDALVKAEEINEALVCFQSMKE 720

Query: 448 RCYRNPTESIPHTVALWALRLGPFDWALGFLAILLASNDEPLSDRIQRRMHEVVKENRSR 507
                P +     +     ++  F+ A  F   +     +P +      +  + K     
Sbjct: 721 LKC-TPNQVTYGILINGLCKVRKFNKAFVFWQEMQKQGMKPSTISYTTMISGLAKAGNIA 779

Query: 508 EILKVLEGHKWDRRSILLAPQLQEPTNSSDGAGEVNGRSSEGGNSGG 554
           E   + +  K +              +S+     + G S+       
Sbjct: 780 EAGALFDRFKANGG----------VPDSACYNAMIEGLSNGNRAMDA 816


 Score =  386 bits (992), Expect = e-105,   Method: Composition-based stats.
 Identities = 74/619 (11%), Positives = 166/619 (26%), Gaps = 47/619 (7%)

Query: 6   KINRPTNSGEVAENVGAF-TEVMVPVWSRLCDKVIAAYKAGEDIVVLQHFEELRATPELD 64
           K N+     +V + +  F        ++ L     A   +   + + Q  +EL   P + 
Sbjct: 145 KANKLREGYDVVQMMRKFKFRPAFSAYTTLIGAFSAVNHSDMMLTLFQQMQELGYEPTVH 204

Query: 65  VIAHDSLISAAPDLTVGAVEKKEDDRAAKKERLEYCWGRALLSARHLAGDDDEHINSIVE 124
           +    +LI                D               +           +       
Sbjct: 205 LFT--TLIRGFAKEGRVDSALSLLDEMKSSSLDADIVLYNVCIDSFGKVGKVDMAWKFFH 262

Query: 125 SFEQQFGCVSGYLRALAI-------NAESALEVLQLYQMMEGPVTTRVATAALHRFLT-N 176
             E              I         + A+E+ +  +       T      +  + +  
Sbjct: 263 EIEANGLKPDEVTYTSMIGVLCKANRLDEAVEMFEHLEKNRRVPCTYAYNTMIMGYGSAG 322

Query: 177 DASEVSGLLQFLKLNNVPLTREFHDQLEKNFVMRMKTEDAEEVFKDMRNAGVEPVSTHPY 236
              E   LL+  +      +   ++ +        K ++A +VF++M+     P  +   
Sbjct: 323 KFDEAYSLLERQRAKGSIPSVIAYNCILTCLRKMGKVDEALKVFEEMKKDA-APNLSTYN 381

Query: 237 NFIFMKTPPFKYMDLLDYYEDMLDRGIVPMNSTFRILSRQTQNGGLVNQHFSALARGTTT 296
             I M     K     +  + M   G+ P   T  I+  +      +++  +        
Sbjct: 382 ILIDMLCRAGKLDTAFELRDSMQKAGLFPNVRTVNIMVDRLCKSQKLDEACAMFEEMDYK 441

Query: 297 GSDRRHETEGHGGTQAFFATRLEELARLKSSTTLDDALRVLRRMDVEGTPLISGSVVLNV 356
                              T    +  L     +DDA +V  +M          S+V   
Sbjct: 442 V------------CTPDEITFCSLIDGLGKVGRVDDAYKVYEKMLDSDCRT--NSIVYTS 487

Query: 357 LLSVFCRAGHIEDTERVLQLAKERGCTPNGATLSRVLKKSNADRFLQAELILPDALEAGD 416
           L+  F   G  ED  ++ +    + C+P+   L+  +         +    + + ++A  
Sbjct: 488 LIKNFFNHGRKEDGHKIYKDMINQNCSPDLQLLNTYMDCMFKAGEPEKGRAMFEEIKARR 547

Query: 417 VRLS--DITDVMCHFFNNGMRSQVVRILRAYVVRCYRNPTESIPHTVALWALRLGPFDWA 474
                   + ++      G  ++   +  +   +          + V     + G  + A
Sbjct: 548 FVPDARSYSILIHGLIKAGFANETYELFYSMKEQGCVL-DTRAYNIVIDGFCKCGKVNKA 606

Query: 475 LGFLAILLASNDEPLSDRIQRRMHEVVKENRSREILKVLEGHKWDRRSILLAPQLQEPTN 534
              L  +     EP        +  + K +R  E   + E  K  R  + +        +
Sbjct: 607 YQLLEEMKTKGFEPTVVTYGSVIDGLAKIDRLDEAYMLFEEAKSKRIELNVVI-YSSLID 665

Query: 535 SSDGAGEVNGRSSEGGNSGGGHHRRDMGPSWMSAM---------------HLVLKEMGVE 579
                G ++                    +W S +                  +KE+   
Sbjct: 666 GFGKVGRIDEAYLILEELMQKG-LTPNLYTWNSLLDALVKAEEINEALVCFQSMKELKCT 724

Query: 580 KEVLMGYKAKLSALINDAK 598
              +  Y   ++ L    K
Sbjct: 725 PNQV-TYGILINGLCKVRK 742


 Score =  383 bits (985), Expect = e-105,   Method: Composition-based stats.
 Identities = 64/544 (11%), Positives = 158/544 (29%), Gaps = 32/544 (5%)

Query: 20  VGAFTEVMVPVWSRLCDKVIAAYKAGEDIVVLQHFEELRATPELDVIAHDSLISAAPDLT 79
               +   V  ++ +   +    K  E    L+ FEE++     ++  ++ LI       
Sbjct: 335 RAKGSIPSVIAYNCILTCLRKMGKVDE---ALKVFEEMKKDAAPNLSTYNILIDMLCRAG 391

Query: 80  VGAVEKKEDDRAAKKERLEYCWGRALLSARHLAGDDDEHINSIVESFEQQFGCVSGYLRA 139
                 +  D   K           ++  R       +   ++ E  + +          
Sbjct: 392 KLDTAFELRDSMQKAGLFPNVRTVNIMVDRLCKSQKLDEACAMFEEMDYKVCTPDEITFC 451

Query: 140 LAINA-------ESALEVLQLYQMMEGPVTTRVATAAL-HRFLTNDASEVSGLLQFLKLN 191
             I+        + A +V +     +    + V T+ + + F      +   + + +   
Sbjct: 452 SLIDGLGKVGRVDDAYKVYEKMLDSDCRTNSIVYTSLIKNFFNHGRKEDGHKIYKDMINQ 511

Query: 192 NVPLTREFHDQLEKNFVMRMKTEDAEEVFKDMRNAGVEPVSTHPYNFIFMKTPPFKYMDL 251
           N     +  +          + E    +F++++     P +      I          + 
Sbjct: 512 NCSPDLQLLNTYMDCMFKAGEPEKGRAMFEEIKARRFVPDARSYSILIHGLIKAGFANET 571

Query: 252 LDYYEDMLDRGIVPMNSTFRILSRQTQNGGLVNQHFSALARGTTTGSDRRHETEGHGGTQ 311
            + +  M ++G V     + I+       G VN+ +  L    T             G +
Sbjct: 572 YELFYSMKEQGCVLDTRAYNIVIDGFCKCGKVNKAYQLLEEMKTK------------GFE 619

Query: 312 AFFATRLEELARLKSSTTLDDALRVLRRMDVEGTPLISGSVVLNVLLSVFCRAGHIEDTE 371
               T    +  L     LD+A  +      +   +    V+ + L+  F + G I++  
Sbjct: 620 PTVVTYGSVIDGLAKIDRLDEAYMLFEEAKSK--RIELNVVIYSSLIDGFGKVGRIDEAY 677

Query: 372 RVLQLAKERGCTPNGATLSRVLKKSNADRFLQAELILPDALEAGDVRLS--DITDVMCHF 429
            +L+   ++G TPN  T + +L        +   L+   +++      +      ++   
Sbjct: 678 LILEELMQKGLTPNLYTWNSLLDALVKAEEINEALVCFQSMKELKCTPNQVTYGILINGL 737

Query: 430 FNNGMRSQVVRILRAYVVRCYRNPTESIPHTVALWALRLGPFDWALGFLAILLASNDEPL 489
                 ++     +    +    P+     T+     + G    A        A+   P 
Sbjct: 738 CKVRKFNKAFVFWQEMQKQG-MKPSTISYTTMISGLAKAGNIAEAGALFDRFKANGGVPD 796

Query: 490 SDRIQRRMHEVVKENRSREILKVLEGHKWDRRSILLAPQLQEPTNSSDGAGEVNGRSSEG 549
           S      +  +   NR+ +   + E  +     I      +      D   + +      
Sbjct: 797 SACYNAMIEGLSNGNRAMDAFSLFEETRRRGLPI----HNKTCVVLLDTLHKNDCLEQAA 852

Query: 550 GNSG 553
               
Sbjct: 853 IVGA 856


 Score =  366 bits (940), Expect = 1e-99,   Method: Composition-based stats.
 Identities = 76/589 (12%), Positives = 171/589 (29%), Gaps = 49/589 (8%)

Query: 34  LCDKVIAAYKAGEDIVVLQHFE---ELRATPELDVIAHDSLISAAPDLTVGAVEKKEDDR 90
           +   +         I   + +E   EL   PE    +++SL+             +    
Sbjct: 68  VIGVLRRLKDVNRAIEYFRWYERRTELPHCPE----SYNSLLLVMARCRNFDALDQILGE 123

Query: 91  AAKKERLEYCWGRALLSARHLAGDDDEHINSIVESFEQQFGCVSGYLRALAINAESA--- 147
            +             +    +  +       +V+   +     +       I A SA   
Sbjct: 124 MSVAGFGPSVNTCIEMVLGCVKANKLREGYDVVQMMRKFKFRPAFSAYTTLIGAFSAVNH 183

Query: 148 ----LEVLQLYQMMEGPVTTRVATAALHRFLT-NDASEVSGLLQFLKLNNVPLTREFHDQ 202
               L + Q  Q +    T  + T  +  F           LL  +K +++      ++ 
Sbjct: 184 SDMMLTLFQQMQELGYEPTVHLFTTLIRGFAKEGRVDSALSLLDEMKSSSLDADIVLYNV 243

Query: 203 LEKNFVMRMKTEDAEEVFKDMRNAGVEPVSTHPYNFIFMKTPPFKYMDLLDYYEDMLDRG 262
              +F    K + A + F ++   G++P      + I +     +  + ++ +E +    
Sbjct: 244 CIDSFGKVGKVDMAWKFFHEIEANGLKPDEVTYTSMIGVLCKANRLDEAVEMFEHLEKNR 303

Query: 263 IVPMNSTFRILSRQTQNGGLVNQHFSALARGTTTGSDRRHETEGHGGTQAFFATRLEELA 322
            VP    +  +     + G  ++ +S L R                G+          L 
Sbjct: 304 RVPCTYAYNTMIMGYGSAGKFDEAYSLLERQRAK------------GSIPSVIAYNCILT 351

Query: 323 RLKSSTTLDDALRVLRRMDVEGTPLISGSVVLNVLLSVFCRAGHIEDTERVLQLAKERGC 382
            L+    +D+AL+V   M              N+L+ + CRAG ++    +    ++ G 
Sbjct: 352 CLRKMGKVDEALKVFEEMKK---DAAPNLSTYNILIDMLCRAGKLDTAFELRDSMQKAGL 408

Query: 383 TPNGATLSRVLKKSNADRFLQAELILPDALEAGDVRLS--DITDVMCHFFNNGMRSQVVR 440
            PN  T++ ++ +    + L     + + ++             ++      G      +
Sbjct: 409 FPNVRTVNIMVDRLCKSQKLDEACAMFEEMDYKVCTPDEITFCSLIDGLGKVGRVDDAYK 468

Query: 441 ILRAYVVRCYRNPTESIPHTVALWALRLGPFDWALGFLAILLASNDEPLSDRIQRRMHEV 500
           +    +    R     +  ++       G  +        ++  N  P    +   M  +
Sbjct: 469 VYEKMLDSDCRT-NSIVYTSLIKNFFNHGRKEDGHKIYKDMINQNCSPDLQLLNTYMDCM 527

Query: 501 VKENRSREILKVLEGHKWDRRSILLAPQLQEPTNSSDGAGEVNGRSSEGGNSGGGHHRRD 560
            K     +   + E  K  R  +  A       +    AG  N       +        D
Sbjct: 528 FKAGEPEKGRAMFEEIKARRF-VPDARSYSILIHGLIKAGFANETYELFYSMKEQGCVLD 586

Query: 561 --------------MGPSWMSAMHLVLKEMGVEKEVLMGYKAKLSALIN 595
                            +    +   +K  G E  V+  Y + +  L  
Sbjct: 587 TRAYNIVIDGFCKCGKVNKAYQLLEEMKTKGFEPTVV-TYGSVIDGLAK 634


 Score =  282 bits (722), Expect = 3e-74,   Method: Composition-based stats.
 Identities = 48/439 (10%), Positives = 120/439 (27%), Gaps = 26/439 (5%)

Query: 10  PTNSGEVAENVGAFTEVMVPVWSRLCDKVIAAYKAGEDIVVLQHFEELRATPELDVIAHD 69
                   E            +  L D +    +  +   V +    L +    + I + 
Sbjct: 429 DEACAMFEEMDYKVCTPDEITFCSLIDGLGKVGRVDDAYKVYEKM--LDSDCRTNSIVYT 486

Query: 70  SLISAAPDLTVGAVEKKEDDRAAKKERLEYCWGRALLSARHLAGDDDEHINSIVESFEQQ 129
           SLI    +        K       +                    + E   ++ E  + +
Sbjct: 487 SLIKNFFNHGRKEDGHKIYKDMINQNCSPDLQLLNTYMDCMFKAGEPEKGRAMFEEIKAR 546

Query: 130 FGCVSGYLRALAIN-------AESALEVLQLYQMMEGPVTTRVATAALHRFLTN-DASEV 181
                    ++ I+       A    E+    +     + TR     +  F      ++ 
Sbjct: 547 RFVPDARSYSILIHGLIKAGFANETYELFYSMKEQGCVLDTRAYNIVIDGFCKCGKVNKA 606

Query: 182 SGLLQFLKLNNVPLTREFHDQLEKNFVMRMKTEDAEEVFKDMRNAGVEPVSTHPYNFIFM 241
             LL+ +K      T   +  +        + ++A  +F++ ++  +E       + I  
Sbjct: 607 YQLLEEMKTKGFEPTVVTYGSVIDGLAKIDRLDEAYMLFEEAKSKRIELNVVIYSSLIDG 666

Query: 242 KTPPFKYMDLLDYYEDMLDRGIVPMNSTFRILSRQTQNGGLVNQHFSALARGTTTGSDRR 301
                +  +     E+++ +G+ P   T+  L         +N+                
Sbjct: 667 FGKVGRIDEAYLILEELMQKGLTPNLYTWNSLLDALVKAEEINEALVCFQSMKELK---- 722

Query: 302 HETEGHGGTQAFFATRLEELARLKSSTTLDDALRVLRRMDVEGTPLISGSVVLNVLLSVF 361
                         T    +  L      + A    + M  +G  +   ++    ++S  
Sbjct: 723 --------CTPNQVTYGILINGLCKVRKFNKAFVFWQEMQKQG--MKPSTISYTTMISGL 772

Query: 362 CRAGHIEDTERVLQLAKERGCTPNGATLSRVLKKSNADRFLQAELILPDALEAGDVRLS- 420
            +AG+I +   +    K  G  P+ A  + +++  +          L +      + +  
Sbjct: 773 AKAGNIAEAGALFDRFKANGGVPDSACYNAMIEGLSNGNRAMDAFSLFEETRRRGLPIHN 832

Query: 421 -DITDVMCHFFNNGMRSQV 438
                ++     N    Q 
Sbjct: 833 KTCVVLLDTLHKNDCLEQA 851


>UniRef50_UPI00019842B4 PREDICTED: hypothetical protein n=1 Tax=Vitis vinifera
           RepID=UPI00019842B4
          Length = 858

 Score =  386 bits (993), Expect = e-106,   Method: Composition-based stats.
 Identities = 79/661 (11%), Positives = 178/661 (26%), Gaps = 96/661 (14%)

Query: 5   KKINRPTNSG---EVAENVGAFTEVMVPVWSRLCDKVIAAYKAGEDIVVLQHFEELRATP 61
             ++     G   +  +   +  E  V  W+ +    +      E I V   F ++R   
Sbjct: 222 SLVDMYGKCGVLEDARKVFDSMVEKNVVTWNSMIVGYVQNGLNQEAIDV---FYDMRVEG 278

Query: 62  -ELDVIAHDSLISAAPDLTVGAVEK-KEDDRAAKKERLEYCWGRALLSARHLAGDDDEHI 119
            E   +   S +SA+ +L      K            L+   G ++++     G  ++  
Sbjct: 279 IEPTRVTVASFLSASANLDALIEGKQGHAIAILNSLDLDNILGSSIINFYSKVGLIEDAE 338

Query: 120 NSIVESFEQQFGCVSGYLRALAIN--AESALEVLQLYQMMEGPVTTRVATAALHRFL-TN 176
                  E+     +  + +   +     AL +  L +       +   ++ L     T+
Sbjct: 339 LVFSRMLEKDVVTWNLLISSYVQHHQVGKALNMCHLMRSENLRFDSVTLSSILSASAVTS 398

Query: 177 DASEVSGLLQFLKLNNVPLTREFHDQLEKNFVMRMKTEDAEEVFK--------------- 221
           +         +    N+       + +   +    + +DA +VF                
Sbjct: 399 NIKLGKEGHCYCIRRNLESDVVVANSIIDMYAKCERIDDARKVFDSTTERDLVLWNTLLA 458

Query: 222 ----------------DMRNAGVEPVSTHPYNFIFMKTPPFKYMDLLDYYEDMLDRGIVP 265
                            M+   V P      + I       +  +  D +  M   G  P
Sbjct: 459 AYAQVGLSGEALKLFYQMQFDSVPPNVISWNSVILGFLRNGQVNEAKDMFSQMQSLGFQP 518

Query: 266 MNSTFRILSRQTQNGGLVNQHFSALARGTTTG-----------------------SDRRH 302
              T+  L       G   +      +    G                           H
Sbjct: 519 NLITWTTLISGLAQSGFGYEAILFFQKMQEAGIRPSIASITSVLLACTDIPSLWYGRAIH 578

Query: 303 ETEGHGGTQAFFATRLEELARLKSSTTLDDALRVLRRMDVEGTPLISGSVVLNVLLSVFC 362
                             +       ++D+A +V   M  +  P+       N ++S + 
Sbjct: 579 GFITRHEFCLSVPVATSLVDMYAKCGSIDEAKKVFHMMSSKELPI------YNAMISAYA 632

Query: 363 RAGHIEDTERVLQLAKERGCTPNGATLSRVLKKSNADRFLQAELILPDALE-AGDVRL-- 419
             G   +   + +  ++ G  P+  T + +L   +    +   L L   +    ++    
Sbjct: 633 LHGQAVEALALFKHLQKEGIEPDSITFTSILSACSHAGLVNEGLNLFADMVSKHNMNPIM 692

Query: 420 SDITDVMCHFFNNGMRSQVVRILRAYVVRCYRNPTESIPHTVALWALRLGPFDWALGFLA 479
                V+      G   + +R++          P   I  ++          +       
Sbjct: 693 EHYGCVVSLLSRCGNLDEALRLILTMP----FQPDAHILGSLLTACREHHEIELGEYLSK 748

Query: 480 ILLASNDEP-LSDRIQRRMHEVVKENRSREILKVLEGHKWDRRSILLAPQLQEPTNSSDG 538
            L     EP  S       +      R  E+  + +  K            + P  S   
Sbjct: 749 HLFK--LEPSNSGNYVALSNAYAAAGRWVEVSNMRDLMKVRGLR-------KNPGCSWIQ 799

Query: 539 AGEVNGRSSEGGNSGGGHHRRDMGPSWMSAMHLVLKEMGVEKEVLMGYKAKLSALINDAK 598
            G   G+ +      G H + +   + ++ +   ++ MG     +   +     L + A+
Sbjct: 800 TG---GKLNVFVAGDGSHPKTEEIYAMLAMLLSEMRFMGYVP--IASNE---ENLCSRAQ 851

Query: 599 K 599
           K
Sbjct: 852 K 852


 Score =  344 bits (882), Expect = 8e-93,   Method: Composition-based stats.
 Identities = 65/582 (11%), Positives = 139/582 (23%), Gaps = 73/582 (12%)

Query: 26  VMVPVWSRLCDKVIAAYKAGEDIVVLQHFEELRATPELDVIAHDSLISAAPDLTVGAVEK 85
             V  W+ +         + + ++     +E    P  D     +++ A   L +  + K
Sbjct: 145 RNVFSWAAIVGLQCRMGFSEDALLGFIEMQENGVFP--DNFVLPNVLKACGSLQLIGLGK 202

Query: 86  KEDDRAAKKERLEYCWGRALLSARHLAGDDDEHINSIVESF-EQQFGCVSGYLRALAINA 144
                  K       +  + L   +      E    + +S  E+     +  +     N 
Sbjct: 203 GVHGYVLKMGFGACVFVSSSLVDMYGKCGVLEDARKVFDSMVEKNVVTWNSMIVGYVQNG 262

Query: 145 --ESALEVLQLYQMMEGPVTTRVATAALHRFLTND-ASEVSGLLQFLKLNNVPLTREFHD 201
             + A++V    ++     T     + L      D   E         LN++ L      
Sbjct: 263 LNQEAIDVFYDMRVEGIEPTRVTVASFLSASANLDALIEGKQGHAIAILNSLDLDNILGS 322

Query: 202 QLEKNFVMRMKTEDAEEVFKDMRNAGVEPVSTHPYNFIFMKTPPFKYMDLLDYYEDMLDR 261
            +   +      EDAE VF  M               I       +    L+    M   
Sbjct: 323 SIINFYSKVGLIEDAELVFSRMLEK----DVVTWNLLISSYVQHHQVGKALNMCHLMRSE 378

Query: 262 GIVPMNSTFRILSRQ---------------TQNGGLVNQ----HFSALARGTTTGSDRRH 302
            +   + T   +                        +        S +            
Sbjct: 379 NLRFDSVTLSSILSASAVTSNIKLGKEGHCYCIRRNLESDVVVANSIIDMYAKCERIDDA 438

Query: 303 ETEGHGGTQAFFATRLEELARLKSSTTLDDALRVLRRMDVEGTPLISGSVVLNVLLSVFC 362
                  T+         LA         +AL++  +M      +    +  N ++  F 
Sbjct: 439 RKVFDSTTERDLVLWNTLLAAYAQVGLSGEALKLFYQMQ--FDSVPPNVISWNSVILGFL 496

Query: 363 RAGHIEDTERVLQLAKERGCTPNGATLSRVLKKSNADRFLQAELILPDALEAGDVRLS-- 420
           R G + + + +    +  G  PN  T + ++       F    ++    ++   +R S  
Sbjct: 497 RNGQVNEAKDMFSQMQSLGFQPNLITWTTLISGLAQSGFGYEAILFFQKMQEAGIRPSIA 556

Query: 421 -----------------------------------DITDVMCHFFNNGMRSQVVRILRAY 445
                                                T ++  +   G   +  ++    
Sbjct: 557 SITSVLLACTDIPSLWYGRAIHGFITRHEFCLSVPVATSLVDMYAKCGSIDEAKKVFHMM 616

Query: 446 VVRCYRNPTESIPHTVALWALRLGPFDWALGFLAILLASNDEPLSDRIQRRMHEVVKENR 505
             +        I + +       G    AL     L     EP S      +        
Sbjct: 617 SSKELP-----IYNAMISAYALHGQAVEALALFKHLQKEGIEPDSITFTSILSACSHAGL 671

Query: 506 SREILKVLEGHKWDRRSILLAPQLQEPTNSSDGAGEVNGRSS 547
             E L +            +        +     G ++    
Sbjct: 672 VNEGLNLFADMVSKHNMNPIMEHYGCVVSLLSRCGNLDEALR 713


 Score =  257 bits (658), Expect = 7e-67,   Method: Composition-based stats.
 Identities = 56/641 (8%), Positives = 139/641 (21%), Gaps = 181/641 (28%)

Query: 127 EQQFGCVSGYLRALAINA--ESALEVLQLYQMMEGPVTTRVATAALHRFLTND-ASEVSG 183
              +     ++ +L  +   + ++ +L   +  +  +   +    L   +          
Sbjct: 41  RSLYKSYFHHISSLCKDGHLQESVHLLSEMEFEDFQIGPEIYGELLQGCVYERALHTGQQ 100

Query: 184 LLQFLKLNN--VPLTREFHDQLEKNFVMRMKTEDAEEVFK-------------------- 221
           +   +  N            +L   +      E A  +F                     
Sbjct: 101 IHARILKNGDFFAKNEYVETKLVVFYAKCDFPEVAVRLFHRLRVRNVFSWAAIVGLQCRM 160

Query: 222 -----------DMRNAGVEPV-----------------------------------STHP 235
                      +M+  GV P                                        
Sbjct: 161 GFSEDALLGFIEMQENGVFPDNFVLPNVLKACGSLQLIGLGKGVHGYVLKMGFGACVFVS 220

Query: 236 YNFIFMKTPPFKYMDLLDYYEDMLDRGIVPMNSTFRILSRQTQNGGLVNQHFSALARGTT 295
            + + M        D    ++ M+++       T+  +       GL  +          
Sbjct: 221 SSLVDMYGKCGVLEDARKVFDSMVEK----NVVTWNSMIVGYVQNGLNQEAIDVFYDMRV 276

Query: 296 TG-----------------------SDRRHETEGHGGTQAFFATRLEELARLKSSTTLDD 332
            G                         + H                  +        ++D
Sbjct: 277 EGIEPTRVTVASFLSASANLDALIEGKQGHAIAILNSLDLDNILGSSIINFYSKVGLIED 336

Query: 333 ALRVLRRMDVEGTPLISGSVVLNVLLSVFCRAGHIEDTERVLQLAKERGCTPNGATLSRV 392
           A  V  RM  +        V  N+L+S + +   +     +  L +      +  TLS +
Sbjct: 337 AELVFSRMLEK------DVVTWNLLISSYVQHHQVGKALNMCHLMRSENLRFDSVTLSSI 390

Query: 393 LKKSNADRFLQAELILPDALEAGDVRLSDI--TDVMCHFFNNGMRSQVVRILRAYVVRCY 450
           L  S     ++            ++    +    ++  +          ++  +   R  
Sbjct: 391 LSASAVTSNIKLGKEGHCYCIRRNLESDVVVANSIIDMYAKCERIDDARKVFDSTTERDL 450

Query: 451 ------------------------------RNPTESIPHTVALWALRLGPFDWALGFLAI 480
                                           P     ++V L  LR G  + A    + 
Sbjct: 451 VLWNTLLAAYAQVGLSGEALKLFYQMQFDSVPPNVISWNSVILGFLRNGQVNEAKDMFSQ 510

Query: 481 LLASNDEPLSDRIQRRMHEVVKENRSREILKVLEGHKW---------------------- 518
           + +   +P        +  + +     E +   +  +                       
Sbjct: 511 MQSLGFQPNLITWTTLISGLAQSGFGYEAILFFQKMQEAGIRPSIASITSVLLACTDIPS 570

Query: 519 ------------DRRSILLAPQLQEPTNSSDGAGEVNGRSSEG----------GNSGGGH 556
                            L  P      +     G ++                 N+    
Sbjct: 571 LWYGRAIHGFITRHEFCLSVPVATSLVDMYAKCGSIDEAKKVFHMMSSKELPIYNAMISA 630

Query: 557 HRRDMGPSWMSAMHLVLKEMGVEKEVLMGYKAKLSALINDA 597
           +          A+   L++ G+E + +  + + LSA  +  
Sbjct: 631 YALHGQAVEALALFKHLQKEGIEPDSI-TFTSILSACSHAG 670


>UniRef50_C5YWY0 Putative uncharacterized protein Sb09g030360 n=2 Tax=Sorghum
           bicolor RepID=C5YWY0_SORBI
          Length = 715

 Score =  386 bits (993), Expect = e-105,   Method: Composition-based stats.
 Identities = 68/533 (12%), Positives = 165/533 (30%), Gaps = 47/533 (8%)

Query: 24  TEVMVPVWSRLCDKVIAAYKAGEDIVVLQHFEEL-RATPELDVIAHDSLISAAPDLTVGA 82
               V  ++ + + +   +K GE       F E+       +++ ++S+I          
Sbjct: 135 CPPNVLSYNMVINGL---FKEGEVDKAYTLFHEMLGQGFPPNIVTYNSVIDGLCKAQAMD 191

Query: 83  VEKKEDDRAAKKERLEYC-----------------WGRALLSARHLAGDDDEHINSIVES 125
             +    +   K +LE                       L+      G   E  N I +S
Sbjct: 192 KAEAVLQQMFDKGQLEEAVRLLKKMSGGGLQPDVVTYSLLIDYYCKIGRCTEARN-IFDS 250

Query: 126 FEQQFGCVSGYLRALAINA-------ESALEVLQLYQMMEGPVTTRVATAALHRFLTND- 177
             ++      Y     ++            ++L L      P+   V    +  +  N+ 
Sbjct: 251 MVRRGQNPDAYTYRTLLHGYATKGALVDMHDLLALMIQDGIPLEDHVFNILIRAYAKNET 310

Query: 178 ASEVSGLLQFLKLNNVPLTREFHDQLEKNFVMRMKTEDAEEVFKDMRNAGVEPVSTHPYN 237
             +       ++          +  +        + EDA   F  M + G+ P      +
Sbjct: 311 LDKAMTAFIEMRQKGFSPNVVTYTTVIDILCKAGRVEDAVSHFSQMVSEGLSPDIITFTS 370

Query: 238 FIFMKTPPFKYMDLLDYYEDMLDRGIVPMNSTFRILSRQTQNGGLVNQHFSALARGTTTG 297
            I       ++  +     +M++RGI P       +       G V +      +     
Sbjct: 371 LIHGLCTIGEWKKVEKLSFEMINRGIHPNAIFLNTIMDSLCKEGRVLEAHDFFDQI---- 426

Query: 298 SDRRHETEGHGGTQAFFATRLEELARLKSSTTLDDALRVLRRMDVEGTPLISGSVVLNVL 357
                    H G +    +    +        +D+++++L RM   G  L   +V  + L
Sbjct: 427 --------IHVGVKPDVVSYTILIDGYCLDGKMDESIKLLGRMVSIG--LRPDNVTYSAL 476

Query: 358 LSVFCRAGHIEDTERVLQLAKERGCTPNGATLSRVLKKSNADRFLQAELILPDALEAGDV 417
           L+ +C+ G ++D   + +    +   PN  T + +L        + A       +    +
Sbjct: 477 LNGYCKNGRVDDALALYREMFSKDVKPNAITYNIILHGLFHAGRVVAAREFYMKIVDSGI 536

Query: 418 R--LSDITDVMCHFFNNGMRSQVVRILRAYVVRCYRNPTESIPHTVALWALRLGPFDWAL 475
           +  ++    V+     N    + +R+ +    + ++       + + +  L++G    A 
Sbjct: 537 QLGINTYNIVLGGLCENSFVDEALRMFQGLRSKEFQLE-VRTFNIMIVGLLKVGRIGDAK 595

Query: 476 GFLAILLASNDEPLSDRIQRRMHEVVKENRSREILKVLEGHKWDRRSILLAPQ 528
              + +L S   P +      +   ++E    E  ++    + +  +      
Sbjct: 596 SLFSAILPSGLVPDAIIYGLMIQSHIEEGLLEESDELFLSMEKNGCTANSRTL 648


 Score =  371 bits (952), Expect = e-101,   Method: Composition-based stats.
 Identities = 73/611 (11%), Positives = 158/611 (25%), Gaps = 78/611 (12%)

Query: 48  IVVLQHFEEL-RATPELDVIAHDSLISAAPDLTV-------GAVEKKEDDRAAKKERL-- 97
              L  F+EL        V A + +++               A+     +  A+      
Sbjct: 31  EDALNLFDELLPRARSASVHAFNRVLTVVAHGDSSSSQRHGAALAVSLFNTMAQVGVNKL 90

Query: 98  --EYCWGRALLSARHLAGDDDEHINS-------IVESFEQQFGCV--SGYLRALAINA-- 144
             + C    L+      G  D  +          V            +     + IN   
Sbjct: 91  ATDACTFGILIRCFCNVGLLDFALEEESRGSRAAVHMMADDGYNCPPNVLSYNMVINGLF 150

Query: 145 -----ESALEVLQLYQMMEGPVTTRVATAALHRFLT-----------------NDASEVS 182
                + A  +         P       + +                          E  
Sbjct: 151 KEGEVDKAYTLFHEMLGQGFPPNIVTYNSVIDGLCKAQAMDKAEAVLQQMFDKGQLEEAV 210

Query: 183 GLLQFLKLNNVPLTREFHDQLEKNFVMRMKTEDAEEVFKDMRNAGVEPVSTHPYNFIFMK 242
            LL+ +    +      +  L   +    +  +A  +F  M   G  P +      +   
Sbjct: 211 RLLKKMSGGGLQPDVVTYSLLIDYYCKIGRCTEARNIFDSMVRRGQNPDAYTYRTLLHGY 270

Query: 243 TPPFKYMDLLDYYEDMLDRGIVPMNSTFRILSRQTQNGGLVNQHFSALARGTTTGSDRRH 302
                 +D+ D    M+  GI   +  F IL R       +++  +A             
Sbjct: 271 ATKGALVDMHDLLALMIQDGIPLEDHVFNILIRAYAKNETLDKAMTAFIEMRQK------ 324

Query: 303 ETEGHGGTQAFFATRLEELARLKSSTTLDDALRVLRRMDVEGTPLISGSVVLNVLLSVFC 362
                 G      T    +  L  +  ++DA+    +M  EG  L    +    L+   C
Sbjct: 325 ------GFSPNVVTYTTVIDILCKAGRVEDAVSHFSQMVSEG--LSPDIITFTSLIHGLC 376

Query: 363 RAGHIEDTERVLQLAKERGCTPNGATLSRVLKKSNADRFLQAELILPDALEAGDVRLSD- 421
             G  +  E++      RG  PN   L+ ++     +  +       D +    V+    
Sbjct: 377 TIGEWKKVEKLSFEMINRGIHPNAIFLNTIMDSLCKEGRVLEAHDFFDQIIHVGVKPDVV 436

Query: 422 -ITDVMCHFFNNGMRSQVVRILRAYVVRCYRNPTESIPHTVALWALRLGPFDWALGFLAI 480
             T ++  +  +G   + +++L   V    R P       +     + G  D AL     
Sbjct: 437 SYTILIDGYCLDGKMDESIKLLGRMVSIGLR-PDNVTYSALLNGYCKNGRVDDALALYRE 495

Query: 481 LLASNDEPLSDRIQRRMHEVVKENRSREILKVLEGHKWDRRSILLAPQLQEPTNSSDGAG 540
           + + + +P +      +H +    R     +           + +               
Sbjct: 496 MFSKDVKPNAITYNIILHGLFHAGRVVAAREFYMKIVDSGIQLGINT-YNIVLGGLCENS 554

Query: 541 EVNGRSSEGGNSGGGHHRRD--------------MGPSWMSAMHLVLKEMGVEKEVLMGY 586
            V+              + +                     ++   +   G+  + +  Y
Sbjct: 555 FVDEALRMFQGLRSKEFQLEVRTFNIMIVGLLKVGRIGDAKSLFSAILPSGLVPDAI-IY 613

Query: 587 KAKLSALINDA 597
              + + I + 
Sbjct: 614 GLMIQSHIEEG 624


 Score =  338 bits (868), Expect = 3e-91,   Method: Composition-based stats.
 Identities = 57/556 (10%), Positives = 125/556 (22%), Gaps = 123/556 (22%)

Query: 138 RALAINAESALEVLQLYQMMEGPVTTRVATAALHRFLTNDASE--------VSGLLQFLK 189
           R+ ++  E AL +           +       L      D+S            L   + 
Sbjct: 24  RSGSLGLEDALNLFDELLPRARSASVHAFNRVLTVVAHGDSSSSQRHGAALAVSLFNTMA 83

Query: 190 LNN------------------------------------------------VPLTREFHD 201
                                                               P     ++
Sbjct: 84  QVGVNKLATDACTFGILIRCFCNVGLLDFALEEESRGSRAAVHMMADDGYNCPPNVLSYN 143

Query: 202 QLEKNFVMRMKTEDAEEVFKDMRNAGVEPVSTHPYNFIFMKTPP---------------- 245
            +        + + A  +F +M   G  P      + I                      
Sbjct: 144 MVINGLFKEGEVDKAYTLFHEMLGQGFPPNIVTYNSVIDGLCKAQAMDKAEAVLQQMFDK 203

Query: 246 FKYMDLLDYYEDMLDRGIVPMNSTFRILSRQTQNGGLVNQHFSALARGTTTG-------- 297
            +  + +   + M   G+ P   T+ +L       G   +  +        G        
Sbjct: 204 GQLEEAVRLLKKMSGGGLQPDVVTYSLLIDYYCKIGRCTEARNIFDSMVRRGQNPDAYTY 263

Query: 298 ---------------SDRRHETEGHGGTQAFFATRLEELARLKSSTTLDDALRVLRRMDV 342
                                     G           +     + TLD A+     M  
Sbjct: 264 RTLLHGYATKGALVDMHDLLALMIQDGIPLEDHVFNILIRAYAKNETLDKAMTAFIEMRQ 323

Query: 343 EGTPLISGSVVLNVLLSVFCRAGHIEDTERVLQLAKERGCTPNGATLSRVLKKSNADRFL 402
           +G       V    ++ + C+AG +ED           G +P+  T + ++         
Sbjct: 324 KG--FSPNVVTYTTVIDILCKAGRVEDAVSHFSQMVSEGLSPDIITFTSLIHGLCTIGEW 381

Query: 403 QAELILPDALEAGDVRLSDI--TDVMCHFFNNGMRSQVVRILRAYVVRCYRNPTESIPHT 460
           +    L   +    +  + I    +M      G   +        +    + P       
Sbjct: 382 KKVEKLSFEMINRGIHPNAIFLNTIMDSLCKEGRVLEAHDFFDQIIHVGVK-PDVVSYTI 440

Query: 461 VALWALRLGPFDWALGFLAILLASNDEPLSDRIQRRMHEVVKENRSREILKVLEGHKWDR 520
           +       G  D ++  L  +++    P +      ++   K  R  + L +        
Sbjct: 441 LIDGYCLDGKMDESIKLLGRMVSIGLRPDNVTYSALLNGYCKNGRVDDALALYREMFSKD 500

Query: 521 RSILLAPQLQEPTNSSDGAGEVNGRSSEGGNSGGGHHRRDMGPSWMSAMHLVLKEMGVEK 580
                        N+      ++G    G                    ++ + + G++ 
Sbjct: 501 VK----------PNAITYNIILHGLFHAGRVVA------------AREFYMKIVDSGIQL 538

Query: 581 EVLMGYKAKLSALIND 596
             +  Y   L  L  +
Sbjct: 539 G-INTYNIVLGGLCEN 553


 Score =  322 bits (827), Expect = 2e-86,   Method: Composition-based stats.
 Identities = 73/579 (12%), Positives = 162/579 (27%), Gaps = 83/579 (14%)

Query: 1   MGAEKKINRPTNSGEV-------AENVGAFTEVMVPVWSRLCDKVIAAYKAGEDIVVLQH 53
           +     IN     GEV        E +G      +  ++ + D +  A    +   VLQ 
Sbjct: 140 LSYNMVINGLFKEGEVDKAYTLFHEMLGQGFPPNIVTYNSVIDGLCKAQAMDKAEAVLQQ 199

Query: 54  F-------------EELRATP-ELDVIAHDSLISAAPDLTVGAVEKKEDDRAAKKERLEY 99
                         +++     + DV+ +  LI     +      +   D   ++ +   
Sbjct: 200 MFDKGQLEEAVRLLKKMSGGGLQPDVVTYSLLIDYYCKIGRCTEARNIFDSMVRRGQNPD 259

Query: 100 CWG-RALLSARHLAGDDDEHINSIVESFEQQFG-----CVSGYLRALAIN--AESALEVL 151
            +  R LL      G   +  + ++    Q          +  +RA A N   + A+   
Sbjct: 260 AYTYRTLLHGYATKGALVDMHD-LLALMIQDGIPLEDHVFNILIRAYAKNETLDKAMTAF 318

Query: 152 QLYQMMEGPVTTRVATAALHRFLT-NDASEVSGLLQFLKLNNVPLTREFHDQLEKNFVMR 210
              +           T  +          +       +    +         L       
Sbjct: 319 IEMRQKGFSPNVVTYTTVIDILCKAGRVEDAVSHFSQMVSEGLSPDIITFTSLIHGLCTI 378

Query: 211 MKTEDAEEVFKDMRNAGVEPVSTHPYNFIFMKTPPFKYMDLLDYYEDMLDRGIVPMNSTF 270
            + +  E++  +M N G+ P +      +       + ++  D+++ ++  G+ P   ++
Sbjct: 379 GEWKKVEKLSFEMINRGIHPNAIFLNTIMDSLCKEGRVLEAHDFFDQIIHVGVKPDVVSY 438

Query: 271 RILSRQTQNGGLVNQHFSALARGTTTGSDRRHETEGHGGTQAFFATRLEELARLKSSTTL 330
            IL       G +++    L R  +             G +    T    L     +  +
Sbjct: 439 TILIDGYCLDGKMDESIKLLGRMVS------------IGLRPDNVTYSALLNGYCKNGRV 486

Query: 331 DDALRVLRRMDVEGTPLISGSVVLNVLLSVFCRAGHIEDTERVLQLAKERGCTPNGATLS 390
           DDAL + R M  +   +   ++  N++L     AG +           + G      T +
Sbjct: 487 DDALALYREMFSK--DVKPNAITYNIILHGLFHAGRVVAAREFYMKIVDSGIQLGINTYN 544

Query: 391 RVLKKSNADRFLQAELILPDALEAGDVRLS--DITDVMCHFFNNGMRSQVVRILRAYVVR 448
            VL     + F+   L +   L + + +L       ++      G       +  A +  
Sbjct: 545 IVLGGLCENSFVDEALRMFQGLRSKEFQLEVRTFNIMIVGLLKVGRIGDAKSLFSAILPS 604

Query: 449 CYRNPTESIP-----------------------------------HTVALWALRLGPFDW 473
               P   I                                    + +    L  G    
Sbjct: 605 GLV-PDAIIYGLMIQSHIEEGLLEESDELFLSMEKNGCTANSRTLNAIVRKLLEKGDVRR 663

Query: 474 ALGFLAILLASNDEPLSDRIQRRMHEVVKENRSREILKV 512
           A  +L  +        +      +  V +    +E+  +
Sbjct: 664 AGTYLTKIDEKEYSVEASTAVLLISIVSERKYQKEVKFL 702


 Score =  296 bits (759), Expect = 2e-78,   Method: Composition-based stats.
 Identities = 59/468 (12%), Positives = 121/468 (25%), Gaps = 74/468 (15%)

Query: 171 HRFLTNDASEVSGLLQFLKLNNVPLTREFHDQLEKNFV--------MRMKTEDAEEVFKD 222
           HR  +    +   L   L       +    +++                    A  +F  
Sbjct: 23  HRSGSLGLEDALNLFDELLPRARSASVHAFNRVLTVVAHGDSSSSQRHG-AALAVSLFNT 81

Query: 223 MRNAGV---EPVSTHPYNFIFMKTPPFKYMDLLD--------YYEDMLDRG--IVPMNST 269
           M   GV      +      I            L+            M D G    P   +
Sbjct: 82  MAQVGVNKLATDACTFGILIRCFCNVGLLDFALEEESRGSRAAVHMMADDGYNCPPNVLS 141

Query: 270 FRILSRQTQNGGLVNQHFSALARGTTTGSDRRHETEGHGGTQAFFATRLEELARLKSSTT 329
           + ++       G V++ ++                    G      T    +  L  +  
Sbjct: 142 YNMVINGLFKEGEVDKAYTLFHEMLGQ------------GFPPNIVTYNSVIDGLCKAQA 189

Query: 330 LDDALRVLRRMDVEGT--------------PLISGSVVLNVLLSVFCRAGHIEDTERVLQ 375
           +D A  VL++M  +G                L    V  ++L+  +C+ G   +   +  
Sbjct: 190 MDKAEAVLQQMFDKGQLEEAVRLLKKMSGGGLQPDVVTYSLLIDYYCKIGRCTEARNIFD 249

Query: 376 LAKERGCTPNGATLSRVLKKSNADRFLQAELILPDALEAGDVRL--SDITDVMCHFFNNG 433
               RG  P+  T   +L        L     L   +    + L       ++  +  N 
Sbjct: 250 SMVRRGQNPDAYTYRTLLHGYATKGALVDMHDLLALMIQDGIPLEDHVFNILIRAYAKNE 309

Query: 434 MRSQVVRILRAYVVRCYRNPTESIPHTVALWALRLGPFDWALGFLAILLASNDEPLSDRI 493
              + +        + + +P      TV     + G  + A+   + +++    P     
Sbjct: 310 TLDKAMTAFIEMRQKGF-SPNVVTYTTVIDILCKAGRVEDAVSHFSQMVSEGLSPDIITF 368

Query: 494 QRRMHEVVKENRSREILKVLEGHKWDRRSILLAPQLQEPTNSSDGAGEVNGRSSEGGNSG 553
              +H +      +++ K+             A  L    +S    G V           
Sbjct: 369 TSLIHGLCTIGEWKKVEKLSFEMINRGIH-PNAIFLNTIMDSLCKEGRV----------- 416

Query: 554 GGHHRRDMGPSWMSAMHLVLKEMGVEKEVLMGYKAKLSALINDAKKKR 601
                              +  +GV+ +V+  Y   +     D K   
Sbjct: 417 ----------LEAHDFFDQIIHVGVKPDVV-SYTILIDGYCLDGKMDE 453


>UniRef50_A9SZZ6 Predicted protein n=2 Tax=Physcomitrella patens subsp. patens
           RepID=A9SZZ6_PHYPA
          Length = 831

 Score =  385 bits (990), Expect = e-105,   Method: Composition-based stats.
 Identities = 80/588 (13%), Positives = 173/588 (29%), Gaps = 48/588 (8%)

Query: 5   KKINRPTNSGEVAENVGAFTEVMVPVWSRLCDKVIAAYKAGEDIVVLQHFEELRATPELD 64
           K+ ++ +          A  E  V  ++ L      A      I  ++  E    +P  +
Sbjct: 204 KRGDKHSARAAFESMRAAGIEPNVHSYTNLIHAYAVAQDLRGAIACVEEMEAEGVSP--N 261

Query: 65  VIAHDSLISAAPDLTVGAVEKKEDDRAAKKE-RLEYCWGRALLSARHLAGDDDEHINSIV 123
              +  +IS    L      ++   RA  +           ++ A   AG+  E   +I+
Sbjct: 262 AATYSVIISGYGRLGDVEAAERWFQRALSENWHHNDVIYNNIIHAYCKAGNM-ERAEAIM 320

Query: 124 ESFEQQFGCVSGYLRALAINA-------ESALEVLQLYQMM---EGPVTTRVATAALHRF 173
            + E+Q    +  L  + ++        +  L V +  +         T       ++ +
Sbjct: 321 TAMEEQGLEATLGLYNMLMDGYVHCRAVDKCLNVFRRLKARTETGLSPTVVSYGCLINLY 380

Query: 174 LT-NDASEVSGLLQFLKLNNVPLTREFHDQLEKNFVMRMKTEDAEEVFKDMRNAGVEPVS 232
                  +   +   ++   +   R+ +  +   +V    T +A  VF+DM NAG++P  
Sbjct: 381 SKLGKMDKALQISNEMEDQGIKHNRKTYSMIIDGYVQLGDTANAFSVFEDMSNAGIKPDG 440

Query: 233 THPYNFIFMKTPPFKYMDLLDYYEDMLDRGIVPMNSTFRILSRQTQNGGLVNQHFSALAR 292
                 +       +    L+    M      P   T+ I+       G +   F  +  
Sbjct: 441 ITYNILMNAFCKNGQMNRALELLARMESGDCPPTLRTYTIIIDGFMKIGDLRMAFETVRD 500

Query: 293 GTTTGSDRRHETEGHGGTQAFFATRLEELARLKSSTTLDDALRVLRRMDVEGTPLISGSV 352
                           G +   AT    +  L  +  +D A  ++  M V G  +     
Sbjct: 501 MK------------MAGFRPSAATYNVIMHGLAQAGQMDRAASIIDEMVVAG--VHPNER 546

Query: 353 VLNVLLSVFCRAGHIEDTERVLQLAKERGCTPNGATLSRVLKKSNADRFLQAELILPDAL 412
               L+  +   G +    +     KE G  P+    + +LK       +Q+ L +   +
Sbjct: 547 SYTTLIEGYACIGDMGLAFKYFNRIKEVGLKPDVIAYASLLKACCKAGRMQSTLAITAEM 606

Query: 413 EAGDVRLS--DITDVMCHFFNNGMRSQVVRILRAYVVRCYRNPTESIPHTVALWALRLGP 470
            A  V ++      ++  +   G   +   I++         P      +      + G 
Sbjct: 607 AAAGVPMNNYIYNILLDGWAQRGDMWEASDIMQKMRHEGL-TPDIHSYTSFINACCKAGD 665

Query: 471 FDWALGFLAILLASNDEPLSDRIQRRMHEVVKENRSREILKVLEGHKWDRRSILLAPQLQ 530
              A   +  +     +P        +H     +   + L   +  K     I   P   
Sbjct: 666 MLKATETIEQMKQQGVQPNLQAYTTLIHGWASASYPEKALICYDEMKSAG-MIPDKPLYH 724

Query: 531 EPTNSSDGAGEVNGRSSEGGNSGGGHHRRDMGPSWMSAMHLVLKEMGV 578
               S      V                R+     +  +   + + G+
Sbjct: 725 CIMTSLLSRAAV---------------ARETVFDGVLRVTSEMVDQGI 757


 Score =  350 bits (898), Expect = 1e-94,   Method: Composition-based stats.
 Identities = 61/562 (10%), Positives = 149/562 (26%), Gaps = 51/562 (9%)

Query: 44  AGEDIVVLQHFEELRATPELDVIAHDSLISAAPDLTVGAVEKKEDDRAAKKERLEYCWGR 103
                   +  +  +   +     H  L++           +   +              
Sbjct: 171 EDHPKDARKVVDAFKRIKKPKQRDHTLLVNYYGKRGDKHSARAAFESMRAAGIEPNVHSY 230

Query: 104 ALLSARHLAGDDDEHINSIVESFEQQFGCVSGYL-------RALAINAESALEVLQLYQM 156
             L   +    D     + VE  E +    +               + E+A    Q    
Sbjct: 231 TNLIHAYAVAQDLRGAIACVEEMEAEGVSPNAATYSVIISGYGRLGDVEAAERWFQRALS 290

Query: 157 MEGPVTTRVATAALHRFLT-NDASEVSGLLQFLKLNNVPLTREFHDQLEKNFVMRMKTED 215
                   +    +H +    +      ++  ++   +  T   ++ L   +V     + 
Sbjct: 291 ENWHHNDVIYNNIIHAYCKAGNMERAEAIMTAMEEQGLEATLGLYNMLMDGYVHCRAVDK 350

Query: 216 AEEVFKDMRNA---GVEPVSTHPYNFIFMKTPPFKYMDLLDYYEDMLDRGIVPMNSTFRI 272
              VF+ ++     G+ P        I + +   K    L    +M D+GI     T+ +
Sbjct: 351 CLNVFRRLKARTETGLSPTVVSYGCLINLYSKLGKMDKALQISNEMEDQGIKHNRKTYSM 410

Query: 273 LSRQTQNGGLVNQHFSALARGTTTGSDRRHETEGHGGTQAFFATRLEELARLKSSTTLDD 332
           +       G     FS     +              G +    T    +     +  ++ 
Sbjct: 411 IIDGYVQLGDTANAFSVFEDMSN------------AGIKPDGITYNILMNAFCKNGQMNR 458

Query: 333 ALRVLRRMDVEGTPLISGSVVLNVLLSVFCRAGHIEDTERVLQLAKERGCTPNGATLSRV 392
           AL +L RM+              +++  F + G +      ++  K  G  P+ AT + +
Sbjct: 459 ALELLARMES--GDCPPTLRTYTIIIDGFMKIGDLRMAFETVRDMKMAGFRPSAATYNVI 516

Query: 393 LKKSNADRFLQAELILPDALEAGDVRLS--DITDVMCHFFNNGMRSQVVRILRAYVVRCY 450
           +        +     + D +    V  +    T ++  +   G      +          
Sbjct: 517 MHGLAQAGQMDRAASIIDEMVVAGVHPNERSYTTLIEGYACIGDMGLAFKYFNRIKEVGL 576

Query: 451 RNPTESIPHTVALWALRLGPFDWALGFLAILLASNDEPLSDRIQRRMHEVVKENRSREIL 510
           + P      ++     + G     L   A + A+     +      +    +     E  
Sbjct: 577 K-PDVIAYASLLKACCKAGRMQSTLAITAEMAAAGVPMNNYIYNILLDGWAQRGDMWEAS 635

Query: 511 KVLEGHKWDRRSILLAPQLQEPTNSSDGAGEVNGRSSEGGNSGGGHHRRDMGPSWMSAMH 570
            +++  + +     L P +   T+  +   +                         +   
Sbjct: 636 DIMQKMRHEG----LTPDIHSYTSFINACCKAGDML------------------KATETI 673

Query: 571 LVLKEMGVEKEVLMGYKAKLSA 592
             +K+ GV+   L  Y   +  
Sbjct: 674 EQMKQQGVQPN-LQAYTTLIHG 694


 Score =  342 bits (877), Expect = 3e-92,   Method: Composition-based stats.
 Identities = 54/532 (10%), Positives = 136/532 (25%), Gaps = 38/532 (7%)

Query: 16  VAENVGAFTEVMVPVWSRLCDKVIAAYKAGEDIVVLQHF-EELRATPELDVIAHDSLISA 74
           V E            +S +        + G+     + F   L      + + ++++I A
Sbjct: 250 VEEMEAEGVSPNAATYSVIISGY---GRLGDVEAAERWFQRALSENWHHNDVIYNNIIHA 306

Query: 75  APDLTVGAVEKKEDDRAAKKERLEYCWGRALLSARHLAGDDDEHINSIVESFEQQ---FG 131
                     +       ++          +L   ++     +   ++    + +     
Sbjct: 307 YCKAGNMERAEAIMTAMEEQGLEATLGLYNMLMDGYVHCRAVDKCLNVFRRLKARTETGL 366

Query: 132 CVSGYLRALAIN-------AESALEVLQLYQMMEGPVTTRVATAALHRFLT-NDASEVSG 183
             +       IN        + AL++    +        +  +  +  ++   D +    
Sbjct: 367 SPTVVSYGCLINLYSKLGKMDKALQISNEMEDQGIKHNRKTYSMIIDGYVQLGDTANAFS 426

Query: 184 LLQFLKLNNVPLTREFHDQLEKNFVMRMKTEDAEEVFKDMRNAGVEPVSTHPYNFIFMKT 243
           + + +    +      ++ L   F    +   A E+   M +    P        I    
Sbjct: 427 VFEDMSNAGIKPDGITYNILMNAFCKNGQMNRALELLARMESGDCPPTLRTYTIIIDGFM 486

Query: 244 PPFKYMDLLDYYEDMLDRGIVPMNSTFRILSRQTQNGGLVNQHFSALARGTTTGSDRRHE 303
                    +   DM   G  P  +T+ ++       G +++  S +             
Sbjct: 487 KIGDLRMAFETVRDMKMAGFRPSAATYNVIMHGLAQAGQMDRAASIIDEM---------- 536

Query: 304 TEGHGGTQAFFATRLEELARLKSSTTLDDALRVLRRMDVEGTPLISGSVVLNVLLSVFCR 363
                G      +    +        +  A +   R+   G  L    +    LL   C+
Sbjct: 537 --VVAGVHPNERSYTTLIEGYACIGDMGLAFKYFNRIKEVG--LKPDVIAYASLLKACCK 592

Query: 364 AGHIEDTERVLQLAKERGCTPNGATLSRVLKKSNADRFLQAELILPDALEAGDVRLS--D 421
           AG ++ T  +       G   N    + +L        +     +   +    +      
Sbjct: 593 AGRMQSTLAITAEMAAAGVPMNNYIYNILLDGWAQRGDMWEASDIMQKMRHEGLTPDIHS 652

Query: 422 ITDVMCHFFNNGMRSQVVRILRAYVVRCYRNPTESIPHTVALWALRLGPFDWALGFLAIL 481
            T  +      G   +    +     +  + P      T+          + AL     +
Sbjct: 653 YTSFINACCKAGDMLKATETIEQMKQQGVQ-PNLQAYTTLIHGWASASYPEKALICYDEM 711

Query: 482 LASNDEPLSDRIQRRMHEV------VKENRSREILKVLEGHKWDRRSILLAP 527
            ++   P        M  +       +E     +L+V          +  A 
Sbjct: 712 KSAGMIPDKPLYHCIMTSLLSRAAVARETVFDGVLRVTSEMVDQGICVDFAT 763


 Score =  335 bits (860), Expect = 3e-90,   Method: Composition-based stats.
 Identities = 53/500 (10%), Positives = 140/500 (28%), Gaps = 49/500 (9%)

Query: 143 NAESALEVLQLYQMMEGPVTTRVATAALHRFLT-NDASEVSGLLQFLKLNNVPLTREFHD 201
           + + A +V+  ++ ++ P      T  ++ +    D        + ++   +      + 
Sbjct: 173 HPKDARKVVDAFKRIKKPKQRDH-TLLVNYYGKRGDKHSARAAFESMRAAGIEPNVHSYT 231

Query: 202 QLEKNFVMRMKTEDAEEVFKDMRNAGVEPVSTHPYNFIFMKTPPFKYMDLLDYYEDMLDR 261
            L   + +      A    ++M   GV P +      I              +++  L  
Sbjct: 232 NLIHAYAVAQDLRGAIACVEEMEAEGVSPNAATYSVIISGYGRLGDVEAAERWFQRALSE 291

Query: 262 GIVPMNSTFRILSRQTQNGGLVNQHFSALARGTTTG------------------------ 297
                +  +  +       G + +  + +      G                        
Sbjct: 292 NWHHNDVIYNNIIHAYCKAGNMERAEAIMTAMEEQGLEATLGLYNMLMDGYVHCRAVDKC 351

Query: 298 --SDRRHETEGHGGTQAFFATRLEELARLKSSTTLDDALRVLRRMDVEGTPLISGSVVLN 355
               RR +     G      +    +        +D AL++   M+ +G  +       +
Sbjct: 352 LNVFRRLKARTETGLSPTVVSYGCLINLYSKLGKMDKALQISNEMEDQG--IKHNRKTYS 409

Query: 356 VLLSVFCRAGHIEDTERVLQLAKERGCTPNGATLSRVLKKSNADRFLQAELILPDALEAG 415
           +++  + + G   +   V +     G  P+G T + ++     +  +   L L   +E+G
Sbjct: 410 MIIDGYVQLGDTANAFSVFEDMSNAGIKPDGITYNILMNAFCKNGQMNRALELLARMESG 469

Query: 416 DVRLS--DITDVMCHFFNNGMRSQVVRILRAYVVRCYRNPTESIPHTVALWALRLGPFDW 473
           D   +    T ++  F   G        +R   +  +R P+ +  + +     + G  D 
Sbjct: 470 DCPPTLRTYTIIIDGFMKIGDLRMAFETVRDMKMAGFR-PSAATYNVIMHGLAQAGQMDR 528

Query: 474 ALGFLAILLASNDEPLSDRIQRRMHEVVKENRSREILKVLEGHKWDRRSILLAPQLQEPT 533
           A   +  ++ +   P        +             K     K                
Sbjct: 529 AASIIDEMVVAGVHPNERSYTTLIEGYACIGDMGLAFKYFNRIKEVGLK-PDVIAYASLL 587

Query: 534 NSSDGAGEVNG-RSSEGGNSGGGHHRRDMGPS-------------WMSAMHLVLKEMGVE 579
            +   AG +    +     +  G    +   +               S +   ++  G+ 
Sbjct: 588 KACCKAGRMQSTLAITAEMAAAGVPMNNYIYNILLDGWAQRGDMWEASDIMQKMRHEGLT 647

Query: 580 KEVLMGYKAKLSALINDAKK 599
            + +  Y + ++A       
Sbjct: 648 PD-IHSYTSFINACCKAGDM 666


 Score =  304 bits (780), Expect = 5e-81,   Method: Composition-based stats.
 Identities = 59/536 (11%), Positives = 144/536 (26%), Gaps = 47/536 (8%)

Query: 6   KINRPTNSGEVAENVGAFTEV-------MVPVWSRLCDKVIAAYKAGEDIVVLQHFEELR 58
            I+     G+V      F             +++ +      A        ++   EE  
Sbjct: 268 IISGYGRLGDVEAAERWFQRALSENWHHNDVIYNNIIHAYCKAGNMERAEAIMTAMEEQG 327

Query: 59  ATPELDVIAHDSLISAAPDLTVGAVEKKEDDRAAKK---ERLEYCWGRALLSARHLAGDD 115
              E  +  ++ L+                 R   +              L   +     
Sbjct: 328 L--EATLGLYNMLMDGYVHCRAVDKCLNVFRRLKARTETGLSPTVVSYGCLINLYSKLGK 385

Query: 116 DEHINSIVESFEQQFGCVSGYLRALAINA-------ESALEVLQLYQMMEGPVTTRVATA 168
            +    I    E Q    +    ++ I+         +A  V +                
Sbjct: 386 MDKALQISNEMEDQGIKHNRKTYSMIIDGYVQLGDTANAFSVFEDMSNAGIKPDGITYNI 445

Query: 169 ALHRFLTND-ASEVSGLLQFLKLNNVPLTREFHDQLEKNFVMRMKTEDAEEVFKDMRNAG 227
            ++ F  N   +    LL  ++  + P T   +  +   F+       A E  +DM+ AG
Sbjct: 446 LMNAFCKNGQMNRALELLARMESGDCPPTLRTYTIIIDGFMKIGDLRMAFETVRDMKMAG 505

Query: 228 VEPVSTHPYNFIFMKTPPFKYMDLLDYYEDMLDRGIVPMNSTFRILSRQTQNGGLVNQHF 287
             P +      +       +        ++M+  G+ P   ++  L       G +   F
Sbjct: 506 FRPSAATYNVIMHGLAQAGQMDRAASIIDEMVVAGVHPNERSYTTLIEGYACIGDMGLAF 565

Query: 288 SALARGTTTGSDRRHETEGHGGTQAFFATRLEELARLKSSTTLDDALRVLRRMDVEGTPL 347
               R                G +         L     +  +   L +   M   G P+
Sbjct: 566 KYFNRIKE------------VGLKPDVIAYASLLKACCKAGRMQSTLAITAEMAAAGVPM 613

Query: 348 ISGSVVLNVLLSVFCRAGHIEDTERVLQLAKERGCTPNGATLSRVLKKSNADRFLQAELI 407
              + + N+LL  + + G + +   ++Q  +  G TP+  + +  +        +     
Sbjct: 614 --NNYIYNILLDGWAQRGDMWEASDIMQKMRHEGLTPDIHSYTSFINACCKAGDMLKATE 671

Query: 408 LPDALEAGDVRLS--DITDVMCHFFNNGMRSQVVRILRAYVVRCYRNPTESIP----HTV 461
             + ++   V+ +    T ++  + +     + +             P + +      ++
Sbjct: 672 TIEQMKQQGVQPNLQAYTTLIHGWASASYPEKALICYDEMKSAG-MIPDKPLYHCIMTSL 730

Query: 462 ALWALRLGP--FDWALGFLAILLASNDEPLSDRIQR----RMHEVVKENRSREILK 511
              A       FD  L   + ++           +      +    +       ++
Sbjct: 731 LSRAAVARETVFDGVLRVTSEMVDQGICVDFATAKHWQRFLIKAERQSGDLTRAVE 786


>UniRef50_C5XD50 Putative uncharacterized protein Sb02g038080 n=1 Tax=Sorghum
           bicolor RepID=C5XD50_SORBI
          Length = 796

 Score =  384 bits (988), Expect = e-105,   Method: Composition-based stats.
 Identities = 75/622 (12%), Positives = 174/622 (27%), Gaps = 88/622 (14%)

Query: 25  EVMVPVWSRLCDKVIAAYKAGEDIVVLQHFEELRATPELDVIAHDSLISAAPDLTVGAVE 84
                 ++ L  +   A +  + + V +   +    P L  + ++ ++     ++V   E
Sbjct: 182 APDASAYTALVSEFSRAGRFRDAVAVFRRMVDGGVQPAL--VTYNVVLHVYSKMSVPWKE 239

Query: 85  KKEDDRAAKKE--RLEYCWGRALLSARHLAGDDDEHINSIVESFEQQFGCVSGYL----- 137
                 + K++   L+      L+S     G   E    + +  +               
Sbjct: 240 VVVLVDSMKEDGIELDRYTYNTLISCCRRRGLYREAAQ-MFDEMKAAGFEPDKVTFNSLL 298

Query: 138 --RALAINAESALEVLQLYQMMEGPVTTRVATAALHRFLTND-ASEVSGLLQFLKLNNVP 194
                A   E A+ VL+  +      +     + +  ++ +    E   L Q ++   + 
Sbjct: 299 DVYGKARRHEEAIGVLKKMENAGCTPSVVTYNSLISAYVKDGLLEEALELKQEMEFRGMK 358

Query: 195 LTREFHDQLEKNFVMRMKTEDAEEVFKDMRNAGVEPVSTHPYNFIFMKTPPFKYMDLLDY 254
                +  L        K + A   + +M   G  P        I M     K+ +++  
Sbjct: 359 PDVVTYTTLISGLDRIGKIDAALATYSEMVRNGCSPNLCTYNALIKMHGVRGKFTEMMIV 418

Query: 255 YEDMLDRGIVPMNSTFRILSRQTQNGGLVNQHFSALARGTTTGSDRRHETEGHGGTQAFF 314
           ++D+   G VP   T+  L       GL ++           G     +           
Sbjct: 419 FDDLRSAGYVPDVVTWNTLLAVFGQNGLDSEVSGVFKEMKKAGYIPERD----------- 467

Query: 315 ATRLEELARLKSSTTLDDALRVLRRMDVEGTPLISGSVVLNVLLSVFCRAGHIEDTERVL 374
            T +  ++        D A+ + +RM   G  +       N +LS   R G     E++ 
Sbjct: 468 -TYVSLISSYSRCGLFDQAMEIYKRMIEAG--IYPDISTYNAVLSALARGGRWVQAEKLF 524

Query: 375 QLAKERGCTPNGATLSRVLKKSNADRFLQAELIL-------------------------- 408
              ++R C P+  + S +L      + L     L                          
Sbjct: 525 AEMEDRDCKPDELSYSSLLHAYANAKKLDKMKALSEDIYAQRIEPHNWLVKTLVLVNNKV 584

Query: 409 ---------PDALEAGDV--RLSDITDVMCHFFNNGMRSQVVRILRAYVVRCYRNPTESI 457
                       L        ++ +  ++  +  N M  +V  +L         + + + 
Sbjct: 585 NSLSETEKAFQELRRRRCSLDINVLNAMVSIYGKNKMVKKVEEVLTLMKENSINH-SAAT 643

Query: 458 PHTVALWALRLGPFDWALGFLAILLASNDEPLSDRIQRRMHEVVKENRSREILKVLEGHK 517
            +++     RLG  +     L  + +S   P        ++   ++ + +E  ++    K
Sbjct: 644 YNSLMHMYSRLGDCEKCEAILTEIKSSGMRPDRYSYNTVIYAYGRKGQMKEASRLFSEMK 703

Query: 518 WDRRSILLAPQLQEPTNSSDGAGEVNGRSSEGGNSGGGHHRRDMGPSWMSAMHLVLKEMG 577
                           +       +                 ++       +   L   G
Sbjct: 704 CSGVK----------PDIVTYNIFIKSYV------------ANLMFEEAIDLVRYLVAQG 741

Query: 578 VEKEVLMGYKAKLSALINDAKK 599
            +      Y + L       + 
Sbjct: 742 CKPNE-RTYNSILEGYCRHGRM 762


 Score =  369 bits (948), Expect = e-100,   Method: Composition-based stats.
 Identities = 69/544 (12%), Positives = 148/544 (27%), Gaps = 64/544 (11%)

Query: 16  VAENVGAFTEVMVPVWSRLCDKVIAAYKAGEDIVVLQHFEELRATP-ELDVIAHDSLISA 74
           V        E+    ++ L        + G      Q F+E++A   E D +  +SL+  
Sbjct: 244 VDSMKEDGIELDRYTYNTLISC---CRRRGLYREAAQMFDEMKAAGFEPDKVTFNSLLDV 300

Query: 75  APDLTVGAVEKKEDDRAAKKERLEYCWGRALLSARHLAGDDDEHINSIVESFEQQFGCVS 134
                          +               L + ++     E    + +  E +     
Sbjct: 301 YGKARRHEEAIGVLKKMENAGCTPSVVTYNSLISAYVKDGLLEEALELKQEMEFRGMKPD 360

Query: 135 GYLRALAINA-------ESALEVLQLYQMMEGPVTTRVATAALHRFL-TNDASEVSGLLQ 186
                  I+        ++AL                   A +         +E+  +  
Sbjct: 361 VVTYTTLISGLDRIGKIDAALATYSEMVRNGCSPNLCTYNALIKMHGVRGKFTEMMIVFD 420

Query: 187 FLKLNNVPLTREFHDQLEKNFVMRMKTEDAEEVFKDMRNAGVEPVSTHPYNFIFMKTPPF 246
            L+           + L   F       +   VFK+M+ AG  P      + I   +   
Sbjct: 421 DLRSAGYVPDVVTWNTLLAVFGQNGLDSEVSGVFKEMKKAGYIPERDTYVSLISSYSRCG 480

Query: 247 KYMDLLDYYEDMLDRGIVPMNSTFRILSRQTQNGGLVNQHFSALARGTTTGSDRRHETEG 306
            +   ++ Y+ M++ GI P  ST+  +      GG   Q     A               
Sbjct: 481 LFDQAMEIYKRMIEAGIYPDISTYNAVLSALARGGRWVQAEKLFAEMEDRD--------- 531

Query: 307 HGGTQAFFATRLEELARLKSSTTLDDALRV------------------------------ 336
               +    +    L    ++  LD    +                              
Sbjct: 532 ---CKPDELSYSSLLHAYANAKKLDKMKALSEDIYAQRIEPHNWLVKTLVLVNNKVNSLS 588

Query: 337 -----LRRMDVEGTPLISGSVVLNVLLSVFCRAGHIEDTERVLQLAKERGCTPNGATLSR 391
                 + +      L    +  N ++S++ +   ++  E VL L KE     + AT + 
Sbjct: 589 ETEKAFQELRRRRCSLDINVL--NAMVSIYGKNKMVKKVEEVLTLMKENSINHSAATYNS 646

Query: 392 VLKKSNADRFLQAELILPDALEAGDVRLS--DITDVMCHFFNNGMRSQVVRILRAYVVRC 449
           ++   +     +    +   +++  +R        V+  +   G   +  R+        
Sbjct: 647 LMHMYSRLGDCEKCEAILTEIKSSGMRPDRYSYNTVIYAYGRKGQMKEASRLFSEMKCSG 706

Query: 450 YRNPTESIPHTVALWALRLGPFDWALGFLAILLASNDEPLSDRIQRRMHEVVKENRSREI 509
            + P     +      +    F+ A+  +  L+A   +P        +    +  R  E 
Sbjct: 707 VK-PDIVTYNIFIKSYVANLMFEEAIDLVRYLVAQGCKPNERTYNSILEGYCRHGRMVEA 765

Query: 510 LKVL 513
              L
Sbjct: 766 KSFL 769


 Score =  366 bits (941), Expect = 1e-99,   Method: Composition-based stats.
 Identities = 67/586 (11%), Positives = 149/586 (25%), Gaps = 83/586 (14%)

Query: 70  SLISAAPDLTVGAVEKKEDDRAAKKERLEYCWGRALLSARHLAGDDDEHINSIVESFEQQ 129
           + I         A      + A   +   Y    AL+S    AG   + + ++       
Sbjct: 159 TAIRVFARAGCLAEASALLEAAPAPDASAYT---ALVSEFSRAGRFRDAV-AVFRRMVDG 214

Query: 130 FGCVSGYLRALAINA--------ESALEVLQLYQMMEGPVTTRVATAALHRFLTNDA-SE 180
               +     + ++         +  + ++   +     +        +          E
Sbjct: 215 GVQPALVTYNVVLHVYSKMSVPWKEVVVLVDSMKEDGIELDRYTYNTLISCCRRRGLYRE 274

Query: 181 VSGLLQFLKLNNVPLTREFHDQLEKNFVMRMKTEDAEEVFKDMRNAGVEPVSTHPYNFIF 240
            + +   +K       +   + L   +    + E+A  V K M NAG  P      + I 
Sbjct: 275 AAQMFDEMKAAGFEPDKVTFNSLLDVYGKARRHEEAIGVLKKMENAGCTPSVVTYNSLIS 334

Query: 241 MKTPPFKYMDLLDYYEDMLDRGIVPMNSTFRILSRQTQNGGLVNQHFSALARGTTTGSDR 300
                    + L+  ++M  RG+ P   T+  L       G ++   +  +         
Sbjct: 335 AYVKDGLLEEALELKQEMEFRGMKPDVVTYTTLISGLDRIGKIDAALATYSEM------- 387

Query: 301 RHETEGHGGTQAFFATRLEELARLKSSTTLDDALRVLRRMDVEGTPLISGSVVLNVLLSV 360
                   G      T    +          + + V   +   G   +   V  N LL+V
Sbjct: 388 -----VRNGCSPNLCTYNALIKMHGVRGKFTEMMIVFDDLRSAGY--VPDVVTWNTLLAV 440

Query: 361 FCRAGHIEDTERVLQLAKERGCTPNGATLSRVLKKSNADRFLQAELILPDALEAGDVRLS 420
           F + G   +   V +  K+ G  P   T   ++   +        + +   +    +   
Sbjct: 441 FGQNGLDSEVSGVFKEMKKAGYIPERDTYVSLISSYSRCGLFDQAMEIYKRMIEAGIYPD 500

Query: 421 --DITDVMCHFFNNGMRSQVVRILRAYVVRCYRNPTESIPHTVALWALRLGPFDWA---- 474
                 V+      G   Q  ++      R  + P E    ++          D      
Sbjct: 501 ISTYNAVLSALARGGRWVQAEKLFAEMEDRDCK-PDELSYSSLLHAYANAKKLDKMKALS 559

Query: 475 -------------------------------LGFLAILLASNDEPLSDRIQRRMHEVVKE 503
                                                L         + +   +    K 
Sbjct: 560 EDIYAQRIEPHNWLVKTLVLVNNKVNSLSETEKAFQELRRRRCSLDINVLNAMVSIYGKN 619

Query: 504 NRSREILKVLEGHKWDRRSILLAPQLQEPTNSSDGAGEVNGRSSEGGNSGGGHHRRDMGP 563
              +++ +VL   K +  +   A       +     G+   +             R    
Sbjct: 620 KMVKKVEEVLTLMKENSINHSAAT-YNSLMHMYSRLGD-CEKCEAILTEIKSSGMRPDRY 677

Query: 564 S---------------WMSAMHLVLKEMGVEKEVLMGYKAKLSALI 594
           S                 S +   +K  GV+ +++  Y   + + +
Sbjct: 678 SYNTVIYAYGRKGQMKEASRLFSEMKCSGVKPDIV-TYNIFIKSYV 722


 Score =  320 bits (822), Expect = 7e-86,   Method: Composition-based stats.
 Identities = 65/512 (12%), Positives = 136/512 (26%), Gaps = 73/512 (14%)

Query: 5   KKINRPTNSGEVA-ENVGAFTEVMVPVWSRLCDKVIAAYKAGEDIVVLQHFEELRATPEL 63
           ++      + ++  E   A  E     ++ L D    A +  E I VL+  E    TP  
Sbjct: 267 RRRGLYREAAQMFDEMKAAGFEPDKVTFNSLLDVYGKARRHEEAIGVLKKMENAGCTPS- 325

Query: 64  DVIAHDSLISAAPDLTVGAVEKKEDDRAAKKERLEYCWGRALLSARHLAGDDDEHINSIV 123
            V+ ++SLISA     +     +       +           L +        +   +  
Sbjct: 326 -VVTYNSLISAYVKDGLLEEALELKQEMEFRGMKPDVVTYTTLISGLDRIGKIDAALATY 384

Query: 124 ESFEQQFGCVSGYLRALAINAESALE-------VLQLYQMMEGPVTTRVATAALHRFLTN 176
               +     +       I              V    +              L  F  N
Sbjct: 385 SEMVRNGCSPNLCTYNALIKMHGVRGKFTEMMIVFDDLRSAGYVPDVVTWNTLLAVFGQN 444

Query: 177 DAS-EVSGLLQFLKLNNVPLTREFHDQLEKNFVMRMKTEDAEEVFKDMRNAGVEPVSTHP 235
               EVSG+ + +K       R+ +  L  ++      + A E++K M  AG+ P  +  
Sbjct: 445 GLDSEVSGVFKEMKKAGYIPERDTYVSLISSYSRCGLFDQAMEIYKRMIEAGIYPDISTY 504

Query: 236 YNFIFMKTPPFKYMDLLDYYEDMLDRGIVPMNSTFRILSRQTQNGGLVNQHF-------- 287
              +       +++     + +M DR   P   ++  L     N   +++          
Sbjct: 505 NAVLSALARGGRWVQAEKLFAEMEDRDCKPDELSYSSLLHAYANAKKLDKMKALSEDIYA 564

Query: 288 ------------------------------------------SALARGTTTGSDRRHET- 304
                                                     + L    +     +    
Sbjct: 565 QRIEPHNWLVKTLVLVNNKVNSLSETEKAFQELRRRRCSLDINVLNAMVSIYGKNKMVKK 624

Query: 305 -------EGHGGTQAFFATRLEELARLKSSTTLDDALRVLRRMDVEGTPLISGSVVLNVL 357
                            AT    +         +    +L  +   G          N +
Sbjct: 625 VEEVLTLMKENSINHSAATYNSLMHMYSRLGDCEKCEAILTEIKSSGMR--PDRYSYNTV 682

Query: 358 LSVFCRAGHIEDTERVLQLAKERGCTPNGATLSRVLKKSNADRFLQAELILPDALEAGDV 417
           +  + R G +++  R+    K  G  P+  T +  +K   A+   +  + L   L A   
Sbjct: 683 IYAYGRKGQMKEASRLFSEMKCSGVKPDIVTYNIFIKSYVANLMFEEAIDLVRYLVAQGC 742

Query: 418 RLS--DITDVMCHFFNNGMRSQVVRILRAYVV 447
           + +      ++  +  +G   +    L     
Sbjct: 743 KPNERTYNSILEGYCRHGRMVEAKSFLSNLPK 774


 Score =  227 bits (579), Expect = 1e-57,   Method: Composition-based stats.
 Identities = 48/422 (11%), Positives = 115/422 (27%), Gaps = 61/422 (14%)

Query: 2   GAEKKINRPTNSGEVAENVGAFTEVMVPVWSRLCDKVIAAYKAGEDIVVLQHFEELRATP 61
           G ++           +E V       +  ++ L        K  E ++V          P
Sbjct: 370 GLDRIGKIDAALATYSEMVRNGCSPNLCTYNALIKMHGVRGKFTEMMIVFDDLRSAGYVP 429

Query: 62  ELDVIAHDSLISAAPDLTVGAVEKKEDDRAAKKERL-EYCWGRALLSARHLAGDDDEHIN 120
             DV+  ++L++      + +          K   + E     +L+S+    G   +   
Sbjct: 430 --DVVTWNTLLAVFGQNGLDSEVSGVFKEMKKAGYIPERDTYVSLISSYSRCG-LFDQAM 486

Query: 121 SIVESFE-----QQFGCVSGYLRALAINAE--SALEVLQLYQMMEGPVTTRVATAALHRF 173
            I +              +  L ALA       A ++    +  +        ++ LH +
Sbjct: 487 EIYKRMIEAGIYPDISTYNAVLSALARGGRWVQAEKLFAEMEDRDCKPDELSYSSLLHAY 546

Query: 174 LTND------------------------------------ASEVSGLLQFLKLNNVPLTR 197
                                                    SE     Q L+     L  
Sbjct: 547 ANAKKLDKMKALSEDIYAQRIEPHNWLVKTLVLVNNKVNSLSETEKAFQELRRRRCSLDI 606

Query: 198 EFHDQLEKNFVMRMKTEDAEEVFKDMRNAGVEPVSTHPYNFIFMKTPPFKYMDLLDYYED 257
              + +   +      +  EEV   M+   +   +    + + M +             +
Sbjct: 607 NVLNAMVSIYGKNKMVKKVEEVLTLMKENSINHSAATYNSLMHMYSRLGDCEKCEAILTE 666

Query: 258 MLDRGIVPMNSTFRILSRQTQNGGLVNQHFSALARGTTTGSDRRHETEGHGGTQAFFATR 317
           +   G+ P   ++  +       G + +     +    +            G +    T 
Sbjct: 667 IKSSGMRPDRYSYNTVIYAYGRKGQMKEASRLFSEMKCS------------GVKPDIVTY 714

Query: 318 LEELARLKSSTTLDDALRVLRRMDVEGTPLISGSVVLNVLLSVFCRAGHIEDTERVLQLA 377
              +    ++   ++A+ ++R +  +G          N +L  +CR G + + +  L   
Sbjct: 715 NIFIKSYVANLMFEEAIDLVRYLVAQGC--KPNERTYNSILEGYCRHGRMVEAKSFLSNL 772

Query: 378 KE 379
            +
Sbjct: 773 PK 774


>UniRef50_Q0JQL2 Os01g0153200 protein n=5 Tax=Poaceae RepID=Q0JQL2_ORYSJ
          Length = 1139

 Score =  384 bits (987), Expect = e-105,   Method: Composition-based stats.
 Identities = 64/652 (9%), Positives = 158/652 (24%), Gaps = 81/652 (12%)

Query: 5   KKINRPTNSGEVAENVGAFTEVMVPVWSRLCDKVIAAYKAGEDIVVLQHFEELRATPELD 64
           ++     +  +  + + +   +   V++        +        ++   E      +  
Sbjct: 177 RQFALARDLFD--KMLQSGVHLDEYVYTAGIRAYCESRNLDGARGLVVRMESEGV--KAS 232

Query: 65  VIAHDSLISAAPDLTVGAVEKKEDDRAAKKER-LEYCWGRALLSARHLAGDDDEHINSIV 123
            + ++ L+             +  +         +    R L+       ++ E    I 
Sbjct: 233 AVPYNVLMYGLCKNMRVQEAVEVKNVMVNIGVTADEVTYRTLVYGFCRM-EELEMALRIT 291

Query: 124 ESFEQQFGCVSGYLRALAIN-------AESALEVLQLYQMMEGPVTTRVATAALHRFLTN 176
               +     S    +  I+        E A  +      +          A + +   N
Sbjct: 292 HDMIRLGFVPSEANCSFMIDELRKKELVEEAFSLACKLGDLGMVPNVFAYNALIDKLCKN 351

Query: 177 -DASEVSGLLQFLKLNNVPLTREFHDQLEKNFVMRMKTEDAEEVFKDMRNAGVEPVSTHP 235
               +   L + +    +      +  L      R   EDA  +F  MR+ G++      
Sbjct: 352 ERFDDADRLFKEMAGRGLEPNEVTYAILIHALCKRGMIEDALCLFDKMRDKGIKVTVYPY 411

Query: 236 YNFIFMKTPPFKYMDLLDYYEDMLDRGIVPMNSTFRILSRQTQNGGLVNQHFSALARGTT 295
            + I                  M+  G+ P  +++  L       G ++           
Sbjct: 412 NSLINGYCKQGSLDRARGLLSGMVKEGLTPTAASYSPLIAGLCRNGDLSSCMELHREMAE 471

Query: 296 TGSDRRHETEGHGGTQAFFATRLEELARLKSSTTLDDALRVLRRMDVEGTPLISGSVVLN 355
            G                  T    +        +D+A R+  +M      +I   V  N
Sbjct: 472 RGIAW------------NNYTFTALINGFCKDKKMDEAARLFDKMIDS--NVIPNEVTFN 517

Query: 356 VLLSVFCRAGHIEDTERVLQLAKERGCTPNGATLSRVLKKSN------------------ 397
           V++  +C  G+I    ++     E G  P+  T   ++                      
Sbjct: 518 VMIEGYCLVGNIRKAFQLYDQMVEMGLKPDNYTYRSLISGLCLTSGVSKANEFVADLENS 577

Query: 398 -----------------ADRFLQAELILPDALEAGDVRLS--DITDVMCHFFNNGMRSQV 438
                             +        L D +    V+L     T ++        + + 
Sbjct: 578 YAVLNNFSLTALLYGFFREGRFTETYHLWDEMAVRGVKLDLVSFTIIVYAALKQHDKEKS 637

Query: 439 VRILRAYVVRCYRNPTESIPHTVALWALRLGPFDWALGFLAILLASNDEPLSDRIQRRMH 498
             + R    +  + P +     +     +      AL     ++     P +      ++
Sbjct: 638 CVLFREMKEQGVK-PDDIFYTCMIDALSKEENMIQALNCWDQMVVDGYSPNTVTHTVLIN 696

Query: 499 EVVKENRSREILKVLEGHKWDRRSILLAPQLQEPTNSSDGAGEVNGRSSEGGNSGGGH-- 556
            + K         + +        +          +     G++            GH  
Sbjct: 697 NLCKSGYLGSAELLCKEMLA-GNVLPNKFTYNCFLDYFATEGDMEKAKDLHSAMLQGHLA 755

Query: 557 -----------HRRDMGPSWMSAMHLVLKEMGVEKEVLMGYKAKLSALINDA 597
                        +         +   + E G   + +  Y   +  L    
Sbjct: 756 SIVSFNILIKGLCKAGKIQEAIDLMSKITESGFSPDCI-SYSTIIHELCKMG 806


 Score =  372 bits (955), Expect = e-101,   Method: Composition-based stats.
 Identities = 76/690 (11%), Positives = 175/690 (25%), Gaps = 134/690 (19%)

Query: 8   NRPTNSGEVAENVGAFTEVMVPVWSRLCDKVIAAYKAGEDIVVLQHFEELRATPELDVIA 67
           N     G V        +     ++ L   +    +  E + V      +  T   D + 
Sbjct: 213 NLDGARGLVVRMESEGVKASAVPYNVLMYGLCKNMRVQEAVEVKNVMVNIGVT--ADEVT 270

Query: 68  HDSLISAAPDLTVGAVEKKEDDRAAKKERL------------------------------ 97
           + +L+     +    +  +      +   +                              
Sbjct: 271 YRTLVYGFCRMEELEMALRITHDMIRLGFVPSEANCSFMIDELRKKELVEEAFSLACKLG 330

Query: 98  ------EYCWGRALLSARHLAGDDDEHINSIVESFEQQFGCVSGYLRALAINA------- 144
                       AL+         D+  + + +    +    +    A+ I+A       
Sbjct: 331 DLGMVPNVFAYNALIDKLCKNERFDD-ADRLFKEMAGRGLEPNEVTYAILIHALCKRGMI 389

Query: 145 ESALEVLQLYQMMEGPVTTRVATAALHRFLT----------------------------- 175
           E AL +    +     VT     + ++ +                               
Sbjct: 390 EDALCLFDKMRDKGIKVTVYPYNSLINGYCKQGSLDRARGLLSGMVKEGLTPTAASYSPL 449

Query: 176 -------NDASEVSGLLQFLKLNNVPLTREFHDQLEKNFVMRMKTEDAEEVFKDMRNAGV 228
                   D S    L + +    +         L   F    K ++A  +F  M ++ V
Sbjct: 450 IAGLCRNGDLSSCMELHREMAERGIAWNNYTFTALINGFCKDKKMDEAARLFDKMIDSNV 509

Query: 229 EPVSTHPYNFIFMKTPPFKYMDLLDYYEDMLDRGIVPMNSTFRILSRQTQNGGLVNQHFS 288
            P        I               Y+ M++ G+ P N T+R L         V++   
Sbjct: 510 IPNEVTFNVMIEGYCLVGNIRKAFQLYDQMVEMGLKPDNYTYRSLISGLCLTSGVSKANE 569

Query: 289 A-----------------------LARGTTTGSDRRHETEGHGGTQAFFATRLEELARLK 325
                                      G  T +    +     G +    +    +    
Sbjct: 570 FVADLENSYAVLNNFSLTALLYGFFREGRFTETYHLWDEMAVRGVKLDLVSFTIIVYAAL 629

Query: 326 SSTTLDDALRVLRRMDVEGTPLISGSVVLNVLLSVFCRAGHIEDTERVLQLAKERGCTPN 385
                + +  + R M  +G  +    +    ++    +  ++             G +PN
Sbjct: 630 KQHDKEKSCVLFREMKEQG--VKPDDIFYTCMIDALSKEENMIQALNCWDQMVVDGYSPN 687

Query: 386 GATLSRVLKKSNADRFLQAELILPDALEAGDVRLS--DITDVMCHFFNNGMRSQVVRILR 443
             T + ++       +L +  +L   + AG+V  +       + +F   G   +   +  
Sbjct: 688 TVTHTVLINNLCKSGYLGSAELLCKEMLAGNVLPNKFTYNCFLDYFATEGDMEKAKDLHS 747

Query: 444 AYVVRCYRNPTESIPHTVALWALRLGPFDWALGFLAILLASNDEPLSDRIQRRMHEVVKE 503
           A +     +      + +     + G    A+  ++ +  S   P        +HE+ K 
Sbjct: 748 AMLQGHLAS--IVSFNILIKGLCKAGKIQEAIDLMSKITESGFSPDCISYSTIIHELCKM 805

Query: 504 NRSREILKVLEGHKWDRRSILLAPQLQEPTNSSDGAGEVNGRSSEGGNSGGGHHRRDMGP 563
               +  ++     +      +        N       V+G S                 
Sbjct: 806 GDINKAFELWNEMLYKGLKPDVVAY-----NIFIRWCNVHGESD---------------- 844

Query: 564 SWMSAMHLVLKEMGVEKEVLMGYKAKLSAL 593
                ++  +   GV+      Y+A LS +
Sbjct: 845 -KALGIYTNMIRSGVQPNW-DTYRALLSGI 872


 Score =  344 bits (882), Expect = 9e-93,   Method: Composition-based stats.
 Identities = 64/473 (13%), Positives = 139/473 (29%), Gaps = 36/473 (7%)

Query: 147 ALEVLQLYQMMEGPVTTRVATAALHRFLTND-ASEVSGLLQFLKLNNVPLTREFHDQLEK 205
           A ++          +   V TA +  +  +       GL+  ++   V  +   ++ L  
Sbjct: 182 ARDLFDKMLQSGVHLDEYVYTAGIRAYCESRNLDGARGLVVRMESEGVKASAVPYNVLMY 241

Query: 206 NFVMRMKTEDAEEVFKDMRNAGVEPVSTHPYNFIFMKTPPFKYMDLLDYYEDMLDRGIVP 265
                M+ ++A EV   M N GV          ++      +    L    DM+  G VP
Sbjct: 242 GLCKNMRVQEAVEVKNVMVNIGVTADEVTYRTLVYGFCRMEELEMALRITHDMIRLGFVP 301

Query: 266 MNSTFRILSRQTQNGGLVNQHFSALARGTTTGSDRRHETEGHGGTQAFFATRLEELARLK 325
             +    +  + +   LV + FS                 G  G           + +L 
Sbjct: 302 SEANCSFMIDELRKKELVEEAFSL------------ACKLGDLGMVPNVFAYNALIDKLC 349

Query: 326 SSTTLDDALRVLRRMDVEGTPLISGSVVLNVLLSVFCRAGHIEDTERVLQLAKERGCTPN 385
            +   DDA R+ + M   G  L    V   +L+   C+ G IED   +    +++G    
Sbjct: 350 KNERFDDADRLFKEMAGRG--LEPNEVTYAILIHALCKRGMIEDALCLFDKMRDKGIKVT 407

Query: 386 GATLSRVLKKSNADRFLQAELILPDALEAGDVRLS--DITDVMCHFFNNGMRSQVVRILR 443
               + ++        L     L   +    +  +    + ++     NG  S  + + R
Sbjct: 408 VYPYNSLINGYCKQGSLDRARGLLSGMVKEGLTPTAASYSPLIAGLCRNGDLSSCMELHR 467

Query: 444 AYVVRCYRNPTESIPHTVALWALRLGPFDWALGFLAILLASNDEPLSDRIQRRMHEVVKE 503
               R            +     +    D A      ++ SN  P        +      
Sbjct: 468 EMAERGIAW-NNYTFTALINGFCKDKKMDEAARLFDKMIDSNVIPNEVTFNVMIEGYCLV 526

Query: 504 NRSREILKVLEGHKWDRRSILLAPQLQEPTNSSDGAGEVNGRSSEGGNSGGGHHR----- 558
              R+  ++ +               +   +       V  +++E        +      
Sbjct: 527 GNIRKAFQLYDQMVEMGLK-PDNYTYRSLISGLCLTSGV-SKANEFVADLENSYAVLNNF 584

Query: 559 ----------RDMGPSWMSAMHLVLKEMGVEKEVLMGYKAKLSALINDAKKKR 601
                     R+   +    +   +   GV+ +++  +   + A +    K++
Sbjct: 585 SLTALLYGFFREGRFTETYHLWDEMAVRGVKLDLV-SFTIIVYAALKQHDKEK 636


 Score =  309 bits (793), Expect = 2e-82,   Method: Composition-based stats.
 Identities = 52/445 (11%), Positives = 123/445 (27%), Gaps = 51/445 (11%)

Query: 184 LLQFLKLNNVPLTREFHDQLEKNFVMRMKTEDAEEVFKDMRNAGVEPVSTHPYNFIFMKT 243
           +L     + + + +    Q+  + V   +   A ++F  M  +GV          I    
Sbjct: 150 VLGLSLSSGITVNQYTASQILFSLVKIRQFALARDLFDKMLQSGVHLDEYVYTAGIRAYC 209

Query: 244 PPFKYMDLLDYYEDMLDRGIVPMNSTFRILSRQTQNGGLVNQHFSA-------------- 289
                         M   G+      + +L         V +                  
Sbjct: 210 ESRNLDGARGLVVRMESEGVKASAVPYNVLMYGLCKNMRVQEAVEVKNVMVNIGVTADEV 269

Query: 290 --------LARGTT-TGSDRRHETEGHGGTQAFFATRLEELARLKSSTTLDDALRVLRRM 340
                     R      + R        G     A     +  L+    +++A  +  ++
Sbjct: 270 TYRTLVYGFCRMEELEMALRITHDMIRLGFVPSEANCSFMIDELRKKELVEEAFSLACKL 329

Query: 341 DVEGTPLISGSVVLNVLLSVFCRAGHIEDTERVLQLAKERGCTPNGATLSRVLKKSNADR 400
              G  ++      N L+   C+    +D +R+ +    RG  PN  T + ++       
Sbjct: 330 GDLG--MVPNVFAYNALIDKLCKNERFDDADRLFKEMAGRGLEPNEVTYAILIHALCKRG 387

Query: 401 FLQAELILPDALEAGDVRLSD--ITDVMCHFFNNGMRSQVVRILRAYVVRCYRNPTESIP 458
            ++  L L D +    ++++      ++  +   G   +   +L   V      PT +  
Sbjct: 388 MIEDALCLFDKMRDKGIKVTVYPYNSLINGYCKQGSLDRARGLLSGMVKEGL-TPTAASY 446

Query: 459 HTVALWALRLGPFDWALGFLAILLASNDEPLSDRIQRRMHEVVKENRSREILKVLEGHKW 518
             +     R G     +     +        +      ++   K+ +  E  ++ +    
Sbjct: 447 SPLIAGLCRNGDLSSCMELHREMAERGIAWNNYTFTALINGFCKDKKMDEAARLFDKMID 506

Query: 519 DRRSILLAPQLQEPTNSSDGAGEVNGRSSEGGNSGGGHHRRDMGPSWMSAMHLVLKEMGV 578
                          N       + G    G                   ++  + EMG+
Sbjct: 507 SNVI----------PNEVTFNVMIEGYCLVGN------------IRKAFQLYDQMVEMGL 544

Query: 579 EKEVLMGYKAKLSALINDAKKKRDN 603
           + +    Y++ +S L   +   + N
Sbjct: 545 KPDN-YTYRSLISGLCLTSGVSKAN 568


>UniRef50_Q2QY23 Cytochrome P450 family protein n=20 Tax=Magnoliophyta
            RepID=Q2QY23_ORYSJ
          Length = 1595

 Score =  384 bits (986), Expect = e-105,   Method: Composition-based stats.
 Identities = 75/646 (11%), Positives = 172/646 (26%), Gaps = 70/646 (10%)

Query: 1    MGAEKKINRPTNSGEVAENVGAFTEVMVPVW---------SRLCDKVIAAYKAGEDIVVL 51
            +GA   +    ++G + +      E +   +         +RL   ++   +  +   + 
Sbjct: 910  LGA--LVAAYADAGMLGKATE-MCERVREQYGSLPEVTHCNRLLKLLVEQRRWDDARKLY 966

Query: 52   QHFEELRATPELDVIAHDSLISAAPDLTVGAVEKKEDDRAAKKERLEYC-WGRALLSARH 110
                 L      D  +   L+             K  +       + +  +   L+    
Sbjct: 967  DEM--LGKDSGADNYSTCVLVRGLCLERRVEEGLKLIEARWGAGCIPHVVFYNVLIDGYC 1024

Query: 111  LAGDDDEHINSIVESFEQQFGCVSGYLRALAI-------NAESALEVLQLYQMMEGPVTT 163
              GD    +  ++   E      +       I       + E    +    +        
Sbjct: 1025 RRGDMGRGLL-LLGEMETNGFLPTLVTYGSLINWLGKKGDLEKIGSLFLEMRKRGFSPNV 1083

Query: 164  RVATAALHRFLTND-ASEVSGLLQFLKLNNVPLTREFHDQLEKNFVMRMKTEDAEEVFKD 222
            ++  + +        A++   +L+ +  +         + L            AE   ++
Sbjct: 1084 QIYNSVIDALCNCRSATQAMVILKQMFASGCDPDIITFNTLITGLCHEGHVRKAEHFLRE 1143

Query: 223  MRNAGVEPVSTHPYNFIFMKTPPFKYMDLLDYYEDMLDRGIVPMNSTFRILSRQTQNGGL 282
                 + P        I       + M   D   +M+ RG  P   TF  L       G 
Sbjct: 1144 AIRRELNPNQLSYTPLIHGFCMRGELMVASDLLVEMMGRGHTPDVVTFGALIHGLVVAGK 1203

Query: 283  VNQHFSALARGTTTGSDRRHETEGHGGTQAFFATRLEELARLKSSTTLDDALRVLRRMDV 342
            V++      + T                          ++ L     L  A  +L  M  
Sbjct: 1204 VSEALIVREKMTERQVF------------PDVNIYNVLISGLCKKRMLPAAKNILEEMLE 1251

Query: 343  EGTPLISGSVVLNVLLSVFCRAGHIEDTERVLQLAKERGCTPNGATLSRVLKKSNADRFL 402
            +   +     V   L+  F R+ ++ D  ++ +  + +G  P+  + + ++K       +
Sbjct: 1252 K--NVQPDEFVYATLIDGFIRSENLGDARKIFEFMEHKGVCPDIVSCNAMIKGYCQFGMM 1309

Query: 403  QAELILPDALEAGDVRLS--DITDVMCHFFNNGMRSQVVRILRAYVVRCYRNPTESIPHT 460
               ++    +            T V+  +   G  +  +R L   + R  + P      +
Sbjct: 1310 SEAILCMSNMRKVGCIPDEFTYTTVISGYAKQGNLNGALRWLCDMIKRKCK-PNVVTYSS 1368

Query: 461  VALWALRLGPFDWALGFLAILLASNDEPLSDRIQRRMHEVVKENRSREILKVLEGHKWDR 520
            +     + G  D A G  A + A    P        +  + K+++        E    + 
Sbjct: 1369 LINGYCKTGDTDSAEGLFANMQAEALSPNVVTYTILIGSLFKKDKVLRAGLYFETMLLNH 1428

Query: 521  RSILLAPQLQ----------EPTNSSDGA-GEVNGR-----------------SSEGGNS 552
             S                     NS      EV+G+                  +   N+
Sbjct: 1429 CSPNDVTLHYLVNGLTSCTPCVINSICCNTSEVHGKDALLVVFKKLVFDIGDPRNSAYNA 1488

Query: 553  GGGHHRRDMGPSWMSAMHLVLKEMGVEKEVLMGYKAKLSALINDAK 598
                  R             + + G     +  + + L    +  K
Sbjct: 1489 IIFSLCRHNMLREALDFKNRMAKKGYVPNPI-TFLSLLYGFCSVGK 1533


 Score =  369 bits (947), Expect = e-100,   Method: Composition-based stats.
 Identities = 68/566 (12%), Positives = 141/566 (24%), Gaps = 50/566 (8%)

Query: 48   IVVLQHFEELRATPE-LDVIAHDSLISAAPDLTVGAVEKKEDDRA-AKKERLEYCWGRAL 105
              V    + +             +L++A  D  +     +  +R   +   L        
Sbjct: 889  DAVDDTLQSMSLAGAAPTRACLGALVAAYADAGMLGKATEMCERVREQYGSLPEVTHCNR 948

Query: 106  LSARHLAGDDDEHINSIVESFE-----QQFGCVSGYLRALA--INAESALEVLQLYQMME 158
            L    +     +    + +                 +R L      E  L++++      
Sbjct: 949  LLKLLVEQRRWDDARKLYDEMLGKDSGADNYSTCVLVRGLCLERRVEEGLKLIEARWGAG 1008

Query: 159  GPVTTRVATAALHRFLT-NDASEVSGLLQFLKLNNVPLTREFHDQLEKNFVMRMKTEDAE 217
                       +  +    D      LL  ++ N    T   +  L      +   E   
Sbjct: 1009 CIPHVVFYNVLIDGYCRRGDMGRGLLLLGEMETNGFLPTLVTYGSLINWLGKKGDLEKIG 1068

Query: 218  EVFKDMRNAGVEPVSTHPYNFIFMKTPPFKYMDLLDYYEDMLDRGIVPMNSTFRILSRQT 277
             +F +MR  G  P      + I            +   + M   G  P   TF  L    
Sbjct: 1069 SLFLEMRKRGFSPNVQIYNSVIDALCNCRSATQAMVILKQMFASGCDPDIITFNTLITGL 1128

Query: 278  QNGGLVNQHFSALARGTTTGSDRRHETEGHGGTQAFFATRLEELARLKSSTTLDDALRVL 337
             + G V +    L        +                +    +        L  A  +L
Sbjct: 1129 CHEGHVRKAEHFLREAIRRELN------------PNQLSYTPLIHGFCMRGELMVASDLL 1176

Query: 338  RRMDVEGTPLISGSVVLNVLLSVFCRAGHIEDTERVLQLAKERGCTPNGATLSRVLKKSN 397
              M   G       V    L+     AG + +   V +   ER   P+    + ++    
Sbjct: 1177 VEMMGRGH--TPDVVTFGALIHGLVVAGKVSEALIVREKMTERQVFPDVNIYNVLISGLC 1234

Query: 398  ADRFLQAELILPDALEAGDVRLS--DITDVMCHFFNNGMRSQVVRILRAYVVRCYRNPTE 455
              R L A   + + +   +V+        ++  F  +       +I      +    P  
Sbjct: 1235 KKRMLPAAKNILEEMLEKNVQPDEFVYATLIDGFIRSENLGDARKIFEFMEHKGVC-PDI 1293

Query: 456  SIPHTVALWALRLGPFDWALGFLAILLASNDEPLSDRIQRRMHEVVKENRSREILKVLEG 515
               + +     + G    A+  ++ +      P        +    K+      L+ L  
Sbjct: 1294 VSCNAMIKGYCQFGMMSEAILCMSNMRKVGCIPDEFTYTTVISGYAKQGNLNGALRWLCD 1353

Query: 516  HKWDRRSILLAPQLQEPTNSSDGAGEVNGRSSEGGNSGGGHHRRDMGPSWMSAMHLVLKE 575
                          +   N    +  +NG    G                   +   ++ 
Sbjct: 1354 MIKR----------KCKPNVVTYSSLINGYCKTGDTDS------------AEGLFANMQA 1391

Query: 576  MGVEKEVLMGYKAKLSALINDAKKKR 601
              +   V+  Y   + +L    K  R
Sbjct: 1392 EALSPNVV-TYTILIGSLFKKDKVLR 1416


 Score =  144 bits (365), Expect = 8e-33,   Method: Composition-based stats.
 Identities = 31/275 (11%), Positives = 81/275 (29%), Gaps = 29/275 (10%)

Query: 330  LDDALRVLRRMDVEGTPLISGSVVLNVLLSVFCRAGHIEDTERVLQLAKER-GCTPNGAT 388
             D     L+ M + G         L  L++ +  AG +     + +  +E+ G  P    
Sbjct: 888  FDAVDDTLQSMSLAGA--APTRACLGALVAAYADAGMLGKATEMCERVREQYGSLPEVTH 945

Query: 389  LSRVLKKSNADRFLQAELILPDALEAGDVRLSDITD--VMCHFFNNGMRSQVVRILRAYV 446
             +R+LK     R       L D +   D    + +   ++          + ++++ A  
Sbjct: 946  CNRLLKLLVEQRRWDDARKLYDEMLGKDSGADNYSTCVLVRGLCLERRVEEGLKLIEARW 1005

Query: 447  VRCYRNPTESIPHTVALWALRLGPFDWALGFLAILLASNDEPLSDRIQRRMHEVVKENRS 506
                  P     + +     R G     L  L  +  +   P        ++ + K+   
Sbjct: 1006 GAGCI-PHVVFYNVLIDGYCRRGDMGRGLLLLGEMETNGFLPTLVTYGSLINWLGKKGDL 1064

Query: 507  REILKVLEGHKWDRRSILLAPQLQEPTNSSDGAGEVNGRSSEGGNSGGGHHRRDMGPSWM 566
             +I  +    +    S           N       ++   +                +  
Sbjct: 1065 EKIGSLFLEMRKRGFS----------PNVQIYNSVIDALCNC------------RSATQA 1102

Query: 567  SAMHLVLKEMGVEKEVLMGYKAKLSALINDAKKKR 601
              +   +   G + +++  +   ++ L ++   ++
Sbjct: 1103 MVILKQMFASGCDPDII-TFNTLITGLCHEGHVRK 1136


>UniRef50_B9I8Q2 Predicted protein n=2 Tax=Malpighiales RepID=B9I8Q2_POPTR
          Length = 775

 Score =  383 bits (985), Expect = e-105,   Method: Composition-based stats.
 Identities = 74/574 (12%), Positives = 163/574 (28%), Gaps = 46/574 (8%)

Query: 3   AEKKINRPTNSGEVAENVGAFTEVMVPVWSRLCDKVIAAYKAGED---IVVLQHFEELRA 59
           A K I+    S     N  +           L   ++   +  E      ++    +   
Sbjct: 209 ALKVIDEMFES-----NDDSNCRPNDATGDILFSFLLKRERNEELLSEDEIVNLVLKFGE 263

Query: 60  TPELDVIAHDS-LISAAPDLTVGAVEKKEDDRAAKKE-RLEYCWGRALLSARHLAGDDDE 117
              L        LI+                   K    LE     +LL+     G+ + 
Sbjct: 264 HGVLISSFWMGRLITRLCRNRKTNRGWDLFTEMIKLGAVLESAACNSLLTGLAREGNFNR 323

Query: 118 HINSIVESFEQQFGCVSGYLRALAIN-------AESALEVLQLY--------QMMEGPVT 162
             N ++E   +     +     + IN        + ALEVL+            +     
Sbjct: 324 M-NELMEKMVEMDIQPNVVTFGILINHMCKFRRVDDALEVLEKMSGGKESGGISVSVEPD 382

Query: 163 TRVATAALHRFLT-NDASEVSGLLQFLK-LNNVPLTREFHDQLEKNFVMRMKTEDAEEVF 220
             +    +          E  GL++ ++           ++ L   F    + E  +E+F
Sbjct: 383 VVIYNTLIDGLCKVGRQQEGLGLMERMRSQKGCAPDTITYNCLIDGFCKAGEIEKGKELF 442

Query: 221 KDMRNAGVEPVSTHPYNFIFMKTPPFKYMDLLDYYEDMLDRGIVPMNSTFRILSRQTQNG 280
            +M   GV P        +       +    ++++ +   RG+     T+  L     N 
Sbjct: 443 DEMNKEGVAPNVVTVNTLVGGMCRTGRVSSAVNFFVEAQRRGMKGDAVTYTALINAFCNV 502

Query: 281 GLVNQHFSALARGTTTGSDRRHETEGHGGTQAFFATRLEELARLKSSTTLDDALRVLRRM 340
               +          +            G           ++    +  + DA  VL  +
Sbjct: 503 NNFEKAMELFNEMLKS------------GCSPDAIVYYTLISGFSQAGRMADASFVLAEL 550

Query: 341 DVEGTPLISGSVVLNVLLSVFCRAGHIEDTERVLQLAKERGCTPNGATLSRVLKKSNADR 400
              G  +   +V  N L+  FCR         +L+  +E G  P+  T + ++  ++ + 
Sbjct: 551 KKLG--IRPDTVCYNTLIGGFCRTNKFHRVFEMLKEMEEAGLKPDTITYNTLIAYASKNG 608

Query: 401 FLQAELILPDALEAGDVRLS--DITDVMCHFFNNGMRSQVVRILRAYVVRCYRNPTESIP 458
            L+    +   +    V  +      V+  +  NG  ++ + I +         P   I 
Sbjct: 609 DLKFAQKVMRKMIKAGVVPTVATYGAVINAYCLNGNGNEAMEIFKDMKAASKVPPNTVIY 668

Query: 459 HTVALWALRLGPFDWALGFLAILLASNDEPLSDRIQRRMHEVVKENRSREILKVLEGHKW 518
           + +     +      A+  +  +      P +         +  E    ++ + ++    
Sbjct: 669 NILINSLCKNNKVKSAVSLMEDMKIWGVTPNTTTYNAIFKGLRDEKDLEKVFEFMDRMIE 728

Query: 519 DRRSILLAPQLQEPTNSSDGAGEVNGRSSEGGNS 552
                     ++  T      GE+  R  +    
Sbjct: 729 -HACNPDYITMEILTEWLSAVGEI-ERLKKFVAG 760


 Score =  381 bits (979), Expect = e-104,   Method: Composition-based stats.
 Identities = 70/622 (11%), Positives = 173/622 (27%), Gaps = 60/622 (9%)

Query: 7   INRPTNSGEVAENVGAFTEVMVP-VWSRLCDKVIAAYKAGEDIVVLQHFEELRATPELDV 65
              P ++  ++       E+ +P   +     + A+ ++      L  F +L  + + + 
Sbjct: 132 FCEPDSNANLSRLYKTSKELNIPLTVNAASFLLRASGRSELVEESLILFNDLDPSVK-NT 190

Query: 66  IAHDSLISAAPDLTVGAVEKKEDDRAAKKE-----RLEYCWGRALLSARHLAGDDDEHIN 120
              +  +S            K  D   +       R     G  L S       ++E ++
Sbjct: 191 YLRNVWLSILLRSGRVKDALKVIDEMFESNDDSNCRPNDATGDILFSFLLKRERNEELLS 250

Query: 121 S-----IVESFEQQFGCVSGYLRALA-------INAESALEVLQLYQMMEGPVTTRVATA 168
                 +V  F +    +S +                   ++      +   + +    +
Sbjct: 251 EDEIVNLVLKFGEHGVLISSFWMGRLITRLCRNRKTNRGWDLFTEMIKLGAVLESAACNS 310

Query: 169 ALHRFLT-NDASEVSGLLQFLKLNNVPLTREFHDQLEKNFVMRMKTEDAEEVFKDM---R 224
            L       + + ++ L++ +   ++         L  +     + +DA EV + M   +
Sbjct: 311 LLTGLAREGNFNRMNELMEKMVEMDIQPNVVTFGILINHMCKFRRVDDALEVLEKMSGGK 370

Query: 225 NAG-----VEPVSTHPYNFIFMKTPPFKYMDLLDYYEDML-DRGIVPMNSTFRILSRQTQ 278
            +G     VEP        I       +  + L   E M   +G  P   T+  L     
Sbjct: 371 ESGGISVSVEPDVVIYNTLIDGLCKVGRQQEGLGLMERMRSQKGCAPDTITYNCLIDGFC 430

Query: 279 NGGLVNQHFSALARGTTTGSDRRHETEGHGGTQAFFATRLEELARLKSSTTLDDALRVLR 338
             G + +                       G      T    +  +  +  +  A+    
Sbjct: 431 KAGEIEKGKELFDEM------------NKEGVAPNVVTVNTLVGGMCRTGRVSSAVNFFV 478

Query: 339 RMDVEGTPLISGSVVLNVLLSVFCRAGHIEDTERVLQLAKERGCTPNGATLSRVLKKSNA 398
                G  +   +V    L++ FC   + E    +     + GC+P+      ++   + 
Sbjct: 479 EAQRRG--MKGDAVTYTALINAFCNVNNFEKAMELFNEMLKSGCSPDAIVYYTLISGFSQ 536

Query: 399 DRFLQAELILPDALEAGDVRLSD--ITDVMCHFFNNGMRSQVVRILRAYVVRCYRNPTES 456
              +     +   L+   +R        ++  F       +V  +L+       + P   
Sbjct: 537 AGRMADASFVLAELKKLGIRPDTVCYNTLIGGFCRTNKFHRVFEMLKEMEEAGLK-PDTI 595

Query: 457 IPHTVALWALRLGPFDWALGFLAILLASNDEPLSDRIQRRMHEVVKENRSREILKVLEGH 516
             +T+  +A + G   +A   +  ++ +   P        ++         E +++ +  
Sbjct: 596 TYNTLIAYASKNGDLKFAQKVMRKMIKAGVVPTVATYGAVINAYCLNGNGNEAMEIFKDM 655

Query: 517 KWDRRSILLAPQLQEPTNSSDGAGEVNGRSSEGGNSGGG--------------HHRRDMG 562
           K   +            NS     +V    S   +                    R +  
Sbjct: 656 KAASKVPPNTVIYNILINSLCKNNKVKSAVSLMEDMKIWGVTPNTTTYNAIFKGLRDEKD 715

Query: 563 PSWMSAMHLVLKEMGVEKEVLM 584
              +      + E     + + 
Sbjct: 716 LEKVFEFMDRMIEHACNPDYIT 737


 Score =  355 bits (912), Expect = 3e-96,   Method: Composition-based stats.
 Identities = 71/588 (12%), Positives = 152/588 (25%), Gaps = 60/588 (10%)

Query: 37  KVIAAYKAGEDIVVLQHFEELRATPELDVIAHDSLISAAPDLTVGAVEKKEDDRAAKKER 96
                        + +  +EL     ++  +     S   +L   ++    D   + K  
Sbjct: 131 AFCEPDSNANLSRLYKTSKELNIPLTVNAASFLLRASGRSELVEESLILFNDLDPSVKNT 190

Query: 97  LEYCWGRALLSARHLAGDDDEHINSIVESFEQQFGCVSG----YLRALAINAESALEVLQ 152
                  ++L       D  + I+ + ES +      +      L +  +  E   E+L 
Sbjct: 191 YLRNVWLSILLRSGRVKDALKVIDEMFESNDDSNCRPNDATGDILFSFLLKRERNEELLS 250

Query: 153 L---------YQMMEGPVTTRVATAALHRFLTNDA-SEVSGLLQFLKLNNVPLTREFHDQ 202
                     +      +++      + R   N   +    L   +      L     + 
Sbjct: 251 EDEIVNLVLKFGEHGVLISSFWMGRLITRLCRNRKTNRGWDLFTEMIKLGAVLESAACNS 310

Query: 203 LEKNFVMRMKTEDAEEVFKDMRNAGVEPVSTHPYNFIFMKTPPFKYMDLLDYYEDM---L 259
           L              E+ + M    ++P        I       +  D L+  E M    
Sbjct: 311 LLTGLAREGNFNRMNELMEKMVEMDIQPNVVTFGILINHMCKFRRVDDALEVLEKMSGGK 370

Query: 260 DRG-----IVPMNSTFRILSRQTQNGGLVNQHFSALARGTTTGSDRRHETEGHGGTQAFF 314
           + G     + P    +  L       G   +    + R  +             G     
Sbjct: 371 ESGGISVSVEPDVVIYNTLIDGLCKVGRQQEGLGLMERMRSQ-----------KGCAPDT 419

Query: 315 ATRLEELARLKSSTTLDDALRVLRRMDVEGTPLISGSVVLNVLLSVFCRAGHIEDTERVL 374
            T    +     +  ++    +   M+ EG  +    V +N L+   CR G +       
Sbjct: 420 ITYNCLIDGFCKAGEIEKGKELFDEMNKEG--VAPNVVTVNTLVGGMCRTGRVSSAVNFF 477

Query: 375 QLAKERGCTPNGATLSRVLKKSNADRFLQAELILPDALEAGDVRLS--DITDVMCHFFNN 432
             A+ RG   +  T + ++         +  + L + +              ++  F   
Sbjct: 478 VEAQRRGMKGDAVTYTALINAFCNVNNFEKAMELFNEMLKSGCSPDAIVYYTLISGFSQA 537

Query: 433 GMRSQVVRILRAYVVRCYRNPTESIPHTVALWALRLGPFDWALGFLAILLASNDEPLSDR 492
           G  +    +L        R P     +T+     R   F      L  +  +  +P +  
Sbjct: 538 GRMADASFVLAELKKLGIR-PDTVCYNTLIGGFCRTNKFHRVFEMLKEMEEAGLKPDTIT 596

Query: 493 IQRRMHEVVKENRSREILKVLEGHKWDRRSILLAPQLQEPTNSSDGAGEVNGRSSEGGNS 552
               +    K    +   KV+           +A       N+    G  N         
Sbjct: 597 YNTLIAYASKNGDLKFAQKVMRKMIKAGVVPTVAT-YGAVINAYCLNGNGNE-------- 647

Query: 553 GGGHHRRDMGPSWMSAMHLVLKEMGVEKEVLMGYKAKLSALINDAKKK 600
                           +   +K         + Y   +++L  + K K
Sbjct: 648 -------------AMEIFKDMKAASKVPPNTVIYNILINSLCKNNKVK 682


 Score =  327 bits (838), Expect = 9e-88,   Method: Composition-based stats.
 Identities = 63/509 (12%), Positives = 137/509 (26%), Gaps = 73/509 (14%)

Query: 1   MGAEKKINRPTNSGEVAENVGAFTEVMVPVWSRLCDKVIAAYKAGEDIVVLQHFEE---- 56
           +  E   NR     E  + V    +  V  +  L + +    +  + + VL+        
Sbjct: 315 LAREGNFNRMNELME--KMVEMDIQPNVVTFGILINHMCKFRRVDDALEVLEKMSGGKES 372

Query: 57  --LRATPELDVIAHDSLISAAPDLTVGAVEKKEDDRAAKKERLEYCWGRALLSARHLAGD 114
             +  + E DV+ +++LI                                        G 
Sbjct: 373 GGISVSVEPDVVIYNTLIDG----------------------------------LCKVGR 398

Query: 115 DDEHINSIVESFEQQFGCVSGYLRALAINA-------ESALEVLQLYQMMEGPVTTRVAT 167
             E +  +     Q+            I+        E   E+                 
Sbjct: 399 QQEGLGLMERMRSQKGCAPDTITYNCLIDGFCKAGEIEKGKELFDEMNKEGVAPNVVTVN 458

Query: 168 AALHRFLT-NDASEVSGLLQFLKLNNVPLTREFHDQLEKNFVMRMKTEDAEEVFKDMRNA 226
             +         S         +   +      +  L   F      E A E+F +M  +
Sbjct: 459 TLVGGMCRTGRVSSAVNFFVEAQRRGMKGDAVTYTALINAFCNVNNFEKAMELFNEMLKS 518

Query: 227 GVEPVSTHPYNFIFMKTPPFKYMDLLDYYEDMLDRGIVPMNSTFRILSRQTQNGGLVNQH 286
           G  P +   Y  I   +   +  D      ++   GI P    +  L          ++ 
Sbjct: 519 GCSPDAIVYYTLISGFSQAGRMADASFVLAELKKLGIRPDTVCYNTLIGGFCRTNKFHRV 578

Query: 287 FSALARGTTTGSDRRHETEGHGGTQAFFATRLEELARLKSSTTLDDALRVLRRMDVEGTP 346
           F  L                  G +    T    +A    +  L  A +V+R+M   G  
Sbjct: 579 FEMLKEMEE------------AGLKPDTITYNTLIAYASKNGDLKFAQKVMRKMIKAG-- 624

Query: 347 LISGSVVLNVLLSVFCRAGHIEDTERVLQLAK-ERGCTPNGATLSRVLKKSNADRFLQAE 405
           ++        +++ +C  G+  +   + +  K      PN    + ++     +  +++ 
Sbjct: 625 VVPTVATYGAVINAYCLNGNGNEAMEIFKDMKAASKVPPNTVIYNILINSLCKNNKVKSA 684

Query: 406 LILPDALEAGDVRLS--DITDVMCHFFNNGMRSQVVRILRAYVVRCYRNPTESIPHTVAL 463
           + L + ++   V  +      +     +     +V   +   +     NP       +  
Sbjct: 685 VSLMEDMKIWGVTPNTTTYNAIFKGLRDEKDLEKVFEFMDRMIEHAC-NPDYITMEILTE 743

Query: 464 WALRLGPFDWALGFLAILLASNDEPLSDR 492
           W   +G  +    F+     +  E  S  
Sbjct: 744 WLSAVGEIERLKKFV-----AGCEVSSST 767


 Score =  254 bits (649), Expect = 8e-66,   Method: Composition-based stats.
 Identities = 53/450 (11%), Positives = 116/450 (25%), Gaps = 46/450 (10%)

Query: 183 GLLQFLKLNNVPLTREFHDQLEKNFVMRMKTEDAEEVFKDMRNAGVEPVST-HP--YNFI 239
            L +  K  N+PLT      L +        E++  +F D     ++P          ++
Sbjct: 143 RLYKTSKELNIPLTVNAASFLLRASGRSELVEESLILFND-----LDPSVKNTYLRNVWL 197

Query: 240 FMKTPPFKYMDLLDYYEDMLDRG----IVPMNSTFRILSRQTQNGGLVNQHFSALARGTT 295
            +     +  D L   ++M +        P ++T  IL           +        + 
Sbjct: 198 SILLRSGRVKDALKVIDEMFESNDDSNCRPNDATGDILFSFLLKRERNEE------LLSE 251

Query: 296 TGSDRRHETEGHGGTQAFFATRLEELARLKSSTTLDDALRVLRRMDVEGTPLISGSVVLN 355
                     G  G           + RL  +   +    +   M   G  L   S   N
Sbjct: 252 DEIVNLVLKFGEHGVLISSFWMGRLITRLCRNRKTNRGWDLFTEMIKLGAVLE--SAACN 309

Query: 356 VLLSVFCRAGHIEDTERVLQLAKERGCTPNGATLSRVLKKSNADRFLQAELILPDAL--- 412
            LL+   R G+      +++   E    PN  T   ++      R +   L + + +   
Sbjct: 310 SLLTGLAREGNFNRMNELMEKMVEMDIQPNVVTFGILINHMCKFRRVDDALEVLEKMSGG 369

Query: 413 EAGD-----VRLSD--ITDVMCHFFNNGMRSQVVRILRAYVVRCYRNPTESIPHTVALWA 465
           +        V         ++      G + + + ++     +    P     + +    
Sbjct: 370 KESGGISVSVEPDVVIYNTLIDGLCKVGRQQEGLGLMERMRSQKGCAPDTITYNCLIDGF 429

Query: 466 LRLGPFDWALGFLAILLASNDEPLSDRIQRRMHEVVKENRSREILKVLEGHKWDRRSILL 525
            + G  +        +      P    +   +  + +  R    +      +        
Sbjct: 430 CKAGEIEKGKELFDEMNKEGVAPNVVTVNTLVGGMCRTGRVSSAVNFFVEAQRRGMK-GD 488

Query: 526 APQLQEPTNSSDGAGEVNGRSSEGGNSGGGHHRRDMGPSW--------------MSAMHL 571
           A       N+                        D    +               S +  
Sbjct: 489 AVTYTALINAFCNVNNFEKAMELFNEMLKSGCSPDAIVYYTLISGFSQAGRMADASFVLA 548

Query: 572 VLKEMGVEKEVLMGYKAKLSALINDAKKKR 601
            LK++G+  + +  Y   +       K  R
Sbjct: 549 ELKKLGIRPDTV-CYNTLIGGFCRTNKFHR 577


>UniRef50_B9SJK1 Pentatricopeptide repeat-containing protein, putative n=1
           Tax=Ricinus communis RepID=B9SJK1_RICCO
          Length = 504

 Score =  383 bits (984), Expect = e-104,   Method: Composition-based stats.
 Identities = 55/484 (11%), Positives = 143/484 (29%), Gaps = 27/484 (5%)

Query: 57  LRATPELDVIAHDSLISAAPDLTVGAVEKKEDDRAAKKER-LEYCWGRALLSARHLAGDD 115
           +++  + +++   +L+             +  D+  +     +      L++A       
Sbjct: 1   MKSGYQPNLVTVSTLVKGMCFEGKVMDALELFDKMTRSGFQGDILLYGYLINALRKT-RQ 59

Query: 116 DEHINSIVESFEQQFGCVSGYLRALAIN-------AESALEVLQLYQMMEGPVTTRVATA 168
                 +      +    + +   L I+       A   L++ +    M       V ++
Sbjct: 60  ARRAVELHRRMLSEICSGNFFTYGLVIDSLCKDGLAIKGLKMFREMINMGICPNVIVYSS 119

Query: 169 ALHRFLT-NDASEVSGLLQFLKLNNVPLTREFHDQLEKNFVMRMKTEDAEEVFKDMRNAG 227
            ++         E   L   +    +      ++ L          ++A   F  M   G
Sbjct: 120 LINGLCRVGKLREAVNLFDEMVSQGIKANVITYNSLIHASCRFGLWKEATRTFSQMVGEG 179

Query: 228 VEPVSTHPYNFIFMKTPPFKYMDLLDYYEDMLDRGIVPMNSTFRILSRQTQNGGLVNQHF 287
           + P        I   +   K  +    +E M+ +G  P   T+  L         ++   
Sbjct: 180 ILPDVVTFTTLIDHLSKKGKVQEAYKIFELMIKQGEAPNIVTYNSLLNGLCLHHQMDHAV 239

Query: 288 SALARGTTTGSDRRHETEGHGGTQAFFATRLEELARLKSSTTLDDALRVLRRMDVEGTPL 347
                                G +    +    +    +S   ++A+ + R+M  E   L
Sbjct: 240 RLFEVMVER------------GIKIDVISYNTLINGYCTSGKTEEAMTLFRKMQYE--EL 285

Query: 348 ISGSVVLNVLLSVFCRAGHIEDTERVLQLAKERGCTPNGATLSRVLKKSNADRFLQAELI 407
                   +LL    + G I   + +    +  G +P+  T + +L     +  ++  + 
Sbjct: 286 TPSITTYTILLKALYQNGRIRTAKELFNNMQICGQSPSLDTYTVLLDGLCKNGCIEEAID 345

Query: 408 LPDALEAGDVRLS--DITDVMCHFFNNGMRSQVVRILRAYVVRCYRNPTESIPHTVALWA 465
           +  +L++   + S    + ++   F        + I           P     + +    
Sbjct: 346 VFRSLKSIKYKPSIRIYSILIGGMFQARRWESAMEIFDEIPTVGLV-PNIVTYNIMINGL 404

Query: 466 LRLGPFDWALGFLAILLASNDEPLSDRIQRRMHEVVKENRSREILKVLEGHKWDRRSILL 525
            + G    A      +  S  E         +   ++EN+ ++ ++ L+  +    S   
Sbjct: 405 CKEGKLLEAERLFVQMEESGCEQDEISFNFIIRGFLQENQVQKAMEFLKRMREKNFSPND 464

Query: 526 APQL 529
           +  L
Sbjct: 465 SVTL 468


 Score =  375 bits (963), Expect = e-102,   Method: Composition-based stats.
 Identities = 56/485 (11%), Positives = 150/485 (30%), Gaps = 43/485 (8%)

Query: 122 IVESFEQQFGCVSGYLRALA--INAESALEVLQLYQMMEGPVTTRVATAALHRFLTND-A 178
           +   ++     VS  ++ +        ALE+              +    ++       A
Sbjct: 1   MKSGYQPNLVTVSTLVKGMCFEGKVMDALELFDKMTRSGFQGDILLYGYLINALRKTRQA 60

Query: 179 SEVSGLLQFLKLNNVPLTREFHDQLEKNFVMRMKTEDAEEVFKDMRNAGVEPVSTHPYNF 238
                L + +           +  +  +           ++F++M N G+ P      + 
Sbjct: 61  RRAVELHRRMLSEICSGNFFTYGLVIDSLCKDGLAIKGLKMFREMINMGICPNVIVYSSL 120

Query: 239 IFMKTPPFKYMDLLDYYEDMLDRGIVPMNSTFRILSRQTQNGGLVNQHFSALARGTTTGS 298
           I       K  + ++ +++M+ +GI     T+  L   +   GL  +     ++      
Sbjct: 121 INGLCRVGKLREAVNLFDEMVSQGIKANVITYNSLIHASCRFGLWKEATRTFSQMVGE-- 178

Query: 299 DRRHETEGHGGTQAFFATRLEELARLKSSTTLDDALRVLRRMDVEGTPLISGSVVLNVLL 358
                     G      T    +  L     + +A ++   M  +G       V  N LL
Sbjct: 179 ----------GILPDVVTFTTLIDHLSKKGKVQEAYKIFELMIKQGE--APNIVTYNSLL 226

Query: 359 SVFCRAGHIEDTERVLQLAKERGCTPNGATLSRVLKKSNADRFLQAELILPDALEAGDVR 418
           +  C    ++   R+ ++  ERG   +  + + ++         +  + L   ++  ++ 
Sbjct: 227 NGLCLHHQMDHAVRLFEVMVERGIKIDVISYNTLINGYCTSGKTEEAMTLFRKMQYEELT 286

Query: 419 LS--DITDVMCHFFNNGMRSQVVRILRAYVVRCYRNPTESIPHTVALWALRLGPFDWALG 476
            S    T ++   + NG       +     +   ++P+      +     + G  + A+ 
Sbjct: 287 PSITTYTILLKALYQNGRIRTAKELFNNMQICG-QSPSLDTYTVLLDGLCKNGCIEEAID 345

Query: 477 FLAILLASNDEPLSDRIQRRMHEVVKENRSREILKVLEGHKWDRRSILLAPQLQEPTNSS 536
               L +   +P        +  + +  R    +++ +            P +    N  
Sbjct: 346 VFRSLKSIKYKPSIRIYSILIGGMFQARRWESAMEIFDE----------IPTVGLVPNIV 395

Query: 537 DGAGEVNGRSSEGGNSGGGHHRRDMGPSWMSAMHLVLKEMGVEKEVLMGYKAKLSALIND 596
                +NG   EG                   + + ++E G E++ +  +   +   + +
Sbjct: 396 TYNIMINGLCKEGK------------LLEAERLFVQMEESGCEQDEI-SFNFIIRGFLQE 442

Query: 597 AKKKR 601
            + ++
Sbjct: 443 NQVQK 447


 Score =  374 bits (962), Expect = e-102,   Method: Composition-based stats.
 Identities = 57/493 (11%), Positives = 135/493 (27%), Gaps = 29/493 (5%)

Query: 20  VGAFTEVMVPVWSRLCDKVIAAYKAGEDIVVLQHFEELRATPELDVIAHDSLISAAPDLT 79
           + +  +  +   S L   +    K  + + +             D++ +  LI+A     
Sbjct: 1   MKSGYQPNLVTVSTLVKGMCFEGKVMDALELFDKMTRSGFQG--DILLYGYLINALRKTR 58

Query: 80  VGAVEKKEDDRAAKKERL-EYCWGRALLSARHLAGDDDEHINSIVESFEQQFGCVSGYLR 138
                 +   R   +     +     ++ +    G   + +  +         C +  + 
Sbjct: 59  QARRAVELHRRMLSEICSGNFFTYGLVIDSLCKDGLAIKGL-KMFREMINMGICPNVIVY 117

Query: 139 ALAINA-------ESALEVLQLYQMMEGPVTTRVATAALHRFLTNDA-SEVSGLLQFLKL 190
           +  IN          A+ +                 + +H         E +     +  
Sbjct: 118 SSLINGLCRVGKLREAVNLFDEMVSQGIKANVITYNSLIHASCRFGLWKEATRTFSQMVG 177

Query: 191 NNVPLTREFHDQLEKNFVMRMKTEDAEEVFKDMRNAGVEPVSTHPYNFIFMKTPPFKYMD 250
             +         L  +   + K ++A ++F+ M   G  P      + +       +   
Sbjct: 178 EGILPDVVTFTTLIDHLSKKGKVQEAYKIFELMIKQGEAPNIVTYNSLLNGLCLHHQMDH 237

Query: 251 LLDYYEDMLDRGIVPMNSTFRILSRQTQNGGLVNQHFSALARGTTTGSDRRHETEGHGGT 310
            +  +E M++RGI     ++  L       G   +  +   +                  
Sbjct: 238 AVRLFEVMVERGIKIDVISYNTLINGYCTSGKTEEAMTLFRKMQYEE------------L 285

Query: 311 QAFFATRLEELARLKSSTTLDDALRVLRRMDVEGTPLISGSVVLNVLLSVFCRAGHIEDT 370
                T    L  L  +  +  A  +   M + G           VLL   C+ G IE+ 
Sbjct: 286 TPSITTYTILLKALYQNGRIRTAKELFNNMQICGQS--PSLDTYTVLLDGLCKNGCIEEA 343

Query: 371 ERVLQLAKERGCTPNGATLSRVLKKSNADRFLQAELILPDALEAGDVRLS--DITDVMCH 428
             V +  K     P+    S ++      R  ++ + + D +    +  +      ++  
Sbjct: 344 IDVFRSLKSIKYKPSIRIYSILIGGMFQARRWESAMEIFDEIPTVGLVPNIVTYNIMING 403

Query: 429 FFNNGMRSQVVRILRAYVVRCYRNPTESIPHTVALWALRLGPFDWALGFLAILLASNDEP 488
               G   +  R+             E   + +    L+      A+ FL  +   N  P
Sbjct: 404 LCKEGKLLEAERLFVQMEESGCEQ-DEISFNFIIRGFLQENQVQKAMEFLKRMREKNFSP 462

Query: 489 LSDRIQRRMHEVV 501
                   ++   
Sbjct: 463 NDSVTLMLVNLYA 475


 Score =  335 bits (859), Expect = 4e-90,   Method: Composition-based stats.
 Identities = 50/477 (10%), Positives = 125/477 (26%), Gaps = 38/477 (7%)

Query: 1   MGAEKKINRPTNSGEVAENVGAFTEVMVPVWSRLCDKVIAAYKAGEDIVVLQHFEELRAT 60
           M A +  ++ T          +  +  + ++  L + +    +A   + + +       +
Sbjct: 26  MDALELFDKMT---------RSGFQGDILLYGYLINALRKTRQARRAVELHRRMLSEICS 76

Query: 61  PELDVIAHDSLISAAPDLTVGAVEKKEDDRAAKKERLEYCW-GRALLSARHLAGDDDEHI 119
              +   +  +I +     +     K                  +L++     G   E +
Sbjct: 77  G--NFFTYGLVIDSLCKDGLAIKGLKMFREMINMGICPNVIVYSSLINGLCRVGKLREAV 134

Query: 120 NSIVESFEQQFGCVSGYLRALAINA-------ESALEVLQLYQMMEGPVTTRVATAAL-H 171
           N + +    Q    +       I+A       + A                   T  + H
Sbjct: 135 N-LFDEMVSQGIKANVITYNSLIHASCRFGLWKEATRTFSQMVGEGILPDVVTFTTLIDH 193

Query: 172 RFLTNDASEVSGLLQFLKLNNVPLTREFHDQLEKNFVMRMKTEDAEEVFKDMRNAGVEPV 231
                   E   + + +           ++ L     +  + + A  +F+ M   G++  
Sbjct: 194 LSKKGKVQEAYKIFELMIKQGEAPNIVTYNSLLNGLCLHHQMDHAVRLFEVMVERGIKID 253

Query: 232 STHPYNFIFMKTPPFKYMDLLDYYEDMLDRGIVPMNSTFRILSRQTQNGGLVNQHFSALA 291
                  I       K  + +  +  M    + P  +T+ IL +     G +        
Sbjct: 254 VISYNTLINGYCTSGKTEEAMTLFRKMQYEELTPSITTYTILLKALYQNGRIRTAKELFN 313

Query: 292 RGTTTGSDRRHETEGHGGTQAFFATRLEELARLKSSTTLDDALRVLRRMDVEGTPLISGS 351
                            G      T    L  L  +  +++A+ V R +           
Sbjct: 314 NMQ------------ICGQSPSLDTYTVLLDGLCKNGCIEEAIDVFRSLKS--IKYKPSI 359

Query: 352 VVLNVLLSVFCRAGHIEDTERVLQLAKERGCTPNGATLSRVLKKSNADRFLQAELILPDA 411
            + ++L+    +A   E    +       G  PN  T + ++     +  L     L   
Sbjct: 360 RIYSILIGGMFQARRWESAMEIFDEIPTVGLVPNIVTYNIMINGLCKEGKLLEAERLFVQ 419

Query: 412 LEAGDVRLS--DITDVMCHFFNNGMRSQVVRILRAYVVRCYRNPTESIPHTVALWAL 466
           +E             ++  F       + +  L+    + +          +     
Sbjct: 420 MEESGCEQDEISFNFIIRGFLQENQVQKAMEFLKRMREKNFSPNDSVTL-MLVNLYA 475


 Score = 54.0 bits (129), Expect = 2e-05,   Method: Composition-based stats.
 Identities = 8/123 (6%), Positives = 41/123 (33%), Gaps = 2/123 (1%)

Query: 25  EVMVPVWSRLCDKVIAAYKAGEDIVVLQHFEELRATPELDVIAHDSLISAAPDLTVGAVE 84
           +  + ++S L   +  A +    + +      +   P  +++ ++ +I+           
Sbjct: 356 KPSIRIYSILIGGMFQARRWESAMEIFDEIPTVGLVP--NIVTYNIMINGLCKEGKLLEA 413

Query: 85  KKEDDRAAKKERLEYCWGRALLSARHLAGDDDEHINSIVESFEQQFGCVSGYLRALAINA 144
           ++   +  +    +       +    L  +  +     ++   ++    +  +  + +N 
Sbjct: 414 ERLFVQMEESGCEQDEISFNFIIRGFLQENQVQKAMEFLKRMREKNFSPNDSVTLMLVNL 473

Query: 145 ESA 147
            +A
Sbjct: 474 YAA 476


>UniRef50_B9RM74 Pentatricopeptide repeat-containing protein, putative n=1
           Tax=Ricinus communis RepID=B9RM74_RICCO
          Length = 594

 Score =  382 bits (982), Expect = e-104,   Method: Composition-based stats.
 Identities = 65/512 (12%), Positives = 144/512 (28%), Gaps = 37/512 (7%)

Query: 39  IAAYKAGEDIVVLQHFEELRATPELDVIA-HDSLISAAPDLTVGAVEKKEDDRAAKKERL 97
                       L +F ++        I   + L++A   +           +       
Sbjct: 77  CKGGSFSNFDDALAYFNQMVHMNPFPCITQFNQLLAALVRMKHYDSVVSIYRKMEFFGVS 136

Query: 98  EYCWGRALL----SARHLAGDDDEHINSIVE-SFEQQFGCVSGYLRALAINAE--SALEV 150
              +   +L       HL G     +  I +  F+      +  +  L I      A+E 
Sbjct: 137 CSVYTLTILINCLCHLHLVGLGFSVLGKIFKLGFKPSIITFNTLINGLCIEGRIVEAMEQ 196

Query: 151 LQLYQMMEGPVTTRVATAALHRFLT-NDASEVSGLLQFLKLNNVPLTREFHDQLEKNFVM 209
           L          T    T  ++        S     ++ +   +       +  +  +   
Sbjct: 197 LDYIMSRGYQPTVYTHTMIVNGLCKIGKTSAAIVWMKKMVELDCEPEVVSYSIIIDSLCK 256

Query: 210 RMKTEDAEEVFKDMRNAGVEPVSTHPYNFIFMKTPPFKYMDLLDYYEDMLDRGIVPMNST 269
                +A ++F  MR+ G+ P      + I+      ++      +++ML+  + P   T
Sbjct: 257 NRLVNEAVDLFYHMRSIGISPTVVTYNSLIYGMCNSGQWKQASILFKEMLEWNMKPDVVT 316

Query: 270 FRILSRQTQNGGLVNQHFSALARGTT-----------------------TGSDRRHETEG 306
           F IL       G+V +  S   +                            S        
Sbjct: 317 FSILVDALCKEGVVLEALSVFGKMIQIAMEPDIVTYSSLIHGVCKSSLWKESSTLLNEML 376

Query: 307 HGGTQAFFATRLEELARLKSSTTLDDALRVLRRMDVEGTPLISGSVVLNVLLSVFCRAGH 366
               +    T    +        + +A  ++  M   G  L    V  N L+  +C    
Sbjct: 377 SRNIRPDVVTFSIWVDVFCKKGMVSEAQSIINLMIERG--LRPNVVTYNSLMDGYCLHSQ 434

Query: 367 IEDTERVLQLAKERGCTPNGATLSRVLKKSNADRFLQAELILPDALEAGDVRLS--DITD 424
           +++  +V  +   +GC P+  + + ++K       +     L D +    +  +    T 
Sbjct: 435 MDEARKVFDIMVNKGCAPDVLSYNILIKGYCKSERIDEAKQLFDEMSHKGLTPNSITHTT 494

Query: 425 VMCHFFNNGMRSQVVRILRAYVVRCYRNPTESIPHTVALWALRLGPFDWALGFLAILLAS 484
           ++      G       + +         P      T+     + G  D AL     L  S
Sbjct: 495 LISGLCQAGRPYAAKELFKKMGSHGC-PPDLITYSTLLSGFCKHGHLDEALALFEALKKS 553

Query: 485 NDEPLSDRIQRRMHEVVKENRSREILKVLEGH 516
             +P     +  +  + K  +  +  ++    
Sbjct: 554 QLKPNHVICKILLGGMCKAGKLEDAKELFSSL 585


 Score =  372 bits (955), Expect = e-101,   Method: Composition-based stats.
 Identities = 68/484 (14%), Positives = 150/484 (30%), Gaps = 27/484 (5%)

Query: 17  AENVGAFTEVMVPVWSRLCDKVIAAYKAGEDIVVLQHFEELRATPELDVIAHDSLISAAP 76
            +         V   + L + +   +  G    VL    +L   P   +I  ++LI+   
Sbjct: 128 RKMEFFGVSCSVYTLTILINCLCHLHLVGLGFSVLGKIFKLGFKPS--IITFNTLINGLC 185

Query: 77  DLTVGAVEKKEDDRAAKKE-RLEYCWGRALLSARHLAGDDDEHINSIVES----FEQQFG 131
                    ++ D    +  +        +++     G     I  + +      E +  
Sbjct: 186 IEGRIVEAMEQLDYIMSRGYQPTVYTHTMIVNGLCKIGKTSAAIVWMKKMVELDCEPEVV 245

Query: 132 CVSGYLRALAIN--AESALEVLQLYQMMEGPVTTRVATAALHRFL-TNDASEVSGLLQFL 188
             S  + +L  N     A+++    + +    T     + ++    +    + S L + +
Sbjct: 246 SYSIIIDSLCKNRLVNEAVDLFYHMRSIGISPTVVTYNSLIYGMCNSGQWKQASILFKEM 305

Query: 189 KLNNVPLTREFHDQLEKNFVMRMKTEDAEEVFKDMRNAGVEPVSTHPYNFIFMKTPPFKY 248
              N+         L           +A  VF  M    +EP      + I        +
Sbjct: 306 LEWNMKPDVVTFSILVDALCKEGVVLEALSVFGKMIQIAMEPDIVTYSSLIHGVCKSSLW 365

Query: 249 MDLLDYYEDMLDRGIVPMNSTFRILSRQTQNGGLVNQHFSALARGTTTGSDRRHETEGHG 308
            +      +ML R I P   TF I        G+V++  S +                  
Sbjct: 366 KESSTLLNEMLSRNIRPDVVTFSIWVDVFCKKGMVSEAQSIINLMIER------------ 413

Query: 309 GTQAFFATRLEELARLKSSTTLDDALRVLRRMDVEGTPLISGSVVLNVLLSVFCRAGHIE 368
           G +    T    +      + +D+A +V   M  +G       +  N+L+  +C++  I+
Sbjct: 414 GLRPNVVTYNSLMDGYCLHSQMDEARKVFDIMVNKGC--APDVLSYNILIKGYCKSERID 471

Query: 369 DTERVLQLAKERGCTPNGATLSRVLKKSNADRFLQAELILPDALEAGDVRLS--DITDVM 426
           + +++      +G TPN  T + ++          A   L   + +          + ++
Sbjct: 472 EAKQLFDEMSHKGLTPNSITHTTLISGLCQAGRPYAAKELFKKMGSHGCPPDLITYSTLL 531

Query: 427 CHFFNNGMRSQVVRILRAYVVRCYRNPTESIPHTVALWALRLGPFDWALGFLAILLASND 486
             F  +G   + + +  A      + P   I   +     + G  + A    + L     
Sbjct: 532 SGFCKHGHLDEALALFEALKKSQLK-PNHVICKILLGGMCKAGKLEDAKELFSSLSIEEL 590

Query: 487 EPLS 490
           +P  
Sbjct: 591 QPDV 594


 Score =  360 bits (925), Expect = 9e-98,   Method: Composition-based stats.
 Identities = 58/512 (11%), Positives = 140/512 (27%), Gaps = 50/512 (9%)

Query: 98  EYCWGRALLSARHLAGD--DDEHINSIVESFEQQFGCV-----SGYLRALAI--NAESAL 148
           +  +    +  +   G   + +   +                 +  L AL    + +S +
Sbjct: 65  DASFDNFAVRDKCKGGSFSNFDDALAYFNQMVHMNPFPCITQFNQLLAALVRMKHYDSVV 124

Query: 149 EVLQLYQMMEGPVTTRVATAALHRFLTNDA-SEVSGLLQFLKLNNVPLTREFHDQLEKNF 207
            + +  +      +    T  ++             +L  +       +    + L    
Sbjct: 125 SIYRKMEFFGVSCSVYTLTILINCLCHLHLVGLGFSVLGKIFKLGFKPSIITFNTLINGL 184

Query: 208 VMRMKTEDAEEVFKDMRNAGVEPVSTHPYNFIFMKTPPFKYMDLLDYYEDMLDRGIVPMN 267
            +  +  +A E    + + G +P        +       K    + + + M++    P  
Sbjct: 185 CIEGRIVEAMEQLDYIMSRGYQPTVYTHTMIVNGLCKIGKTSAAIVWMKKMVELDCEPEV 244

Query: 268 STFRILSRQTQNGGLVNQHFSALARGTTTGSDRRHETEGHGGTQAFFATRLEELARLKSS 327
            ++ I+        LVN+         +             G      T    +  + +S
Sbjct: 245 VSYSIIIDSLCKNRLVNEAVDLFYHMRS------------IGISPTVVTYNSLIYGMCNS 292

Query: 328 TTLDDALRVLRRMDVEGTPLISGSVVLNVLLSVFCRAGHIEDTERVLQLAKERGCTPNGA 387
                A  + + M      +    V  ++L+   C+ G + +   V     +    P+  
Sbjct: 293 GQWKQASILFKEMLE--WNMKPDVVTFSILVDALCKEGVVLEALSVFGKMIQIAMEPDIV 350

Query: 388 TLSRVLKKSNADRFLQAELILPDALEAGDVRLS--DITDVMCHFFNNGMRSQVVRILRAY 445
           T S ++         +    L + + + ++R      +  +  F   GM S+   I+   
Sbjct: 351 TYSSLIHGVCKSSLWKESSTLLNEMLSRNIRPDVVTFSIWVDVFCKKGMVSEAQSIINLM 410

Query: 446 VVRCYRNPTESIPHTVALWALRLGPFDWALGFLAILLASNDEPLSDRIQRRMHEVVKENR 505
           + R  R P     +++          D A     I++     P        +    K  R
Sbjct: 411 IERGLR-PNVVTYNSLMDGYCLHSQMDEARKVFDIMVNKGCAPDVLSYNILIKGYCKSER 469

Query: 506 SREILKVLEGHKWDRRSILLAPQLQEPTNSSDGAGEVNGRSSEGGNSGGGHHRRDMGPSW 565
             E  ++ +       +           NS      ++G    G             P  
Sbjct: 470 IDEAKQLFDEMSHKGLT----------PNSITHTTLISGLCQAGR------------PYA 507

Query: 566 MSAMHLVLKEMGVEKEVLMGYKAKLSALINDA 597
              +   +   G   +++  Y   LS      
Sbjct: 508 AKELFKKMGSHGCPPDLI-TYSTLLSGFCKHG 538


 Score =  342 bits (878), Expect = 2e-92,   Method: Composition-based stats.
 Identities = 46/461 (9%), Positives = 115/461 (24%), Gaps = 41/461 (8%)

Query: 143 NAESALEVLQLYQMMEGPVTTRVATAALHRFLTND-ASEVSGLLQFLKLNNVPLTREFHD 201
           N + AL        M            L   +       V  + + ++   V  +     
Sbjct: 84  NFDDALAYFNQMVHMNPFPCITQFNQLLAALVRMKHYDSVVSIYRKMEFFGVSCSVYTLT 143

Query: 202 QLEKNFVMRMKTEDAEEVFKDMRNAGVEPVSTHPYNFIFMKTPPFKYMDLLDYYEDMLDR 261
            L               V   +   G +P        I       + ++ ++  + ++ R
Sbjct: 144 ILINCLCHLHLVGLGFSVLGKIFKLGFKPSIITFNTLINGLCIEGRIVEAMEQLDYIMSR 203

Query: 262 GIVPMNSTFRILSRQTQNGGLVNQHFSALARGTTTGSDRRHETEGHGGTQAFFATRLEEL 321
           G  P   T  ++       G  +                  +       +    +    +
Sbjct: 204 GYQPTVYTHTMIVNGLCKIGKTSAAI------------VWMKKMVELDCEPEVVSYSIII 251

Query: 322 ARLKSSTTLDDALRVLRRMDVEGTPLISGSVVLNVLLSVFCRAGHIEDTERVLQLAKERG 381
             L  +  +++A+ +   M   G  +    V  N L+   C +G  +    + +   E  
Sbjct: 252 DSLCKNRLVNEAVDLFYHMRSIG--ISPTVVTYNSLIYGMCNSGQWKQASILFKEMLEWN 309

Query: 382 CTPNGATLSRVLKKSNADRFLQAELILPDALEAGDVRLS--DITDVMCHFFNNGMRSQVV 439
             P+  T S ++     +  +   L +   +    +       + ++     + +  +  
Sbjct: 310 MKPDVVTFSILVDALCKEGVVLEALSVFGKMIQIAMEPDIVTYSSLIHGVCKSSLWKESS 369

Query: 440 RILRAYVVRCYRNPTESIPHTVALWALRLGPFDWALGFLAILLASNDEPLSDRIQRRMHE 499
            +L   + R  R P             + G    A   + +++     P        M  
Sbjct: 370 TLLNEMLSRNIR-PDVVTFSIWVDVFCKKGMVSEAQSIINLMIERGLRPNVVTYNSLMDG 428

Query: 500 VVKENRSREILKVLEGHKWDRRSILLAPQLQEPTNSSDGAGEVNGRSSEGGNSGGGHHRR 559
               ++  E  KV +                   +       + G               
Sbjct: 429 YCLHSQMDEARKVFDIMVNKG----------CAPDVLSYNILIKGYCKS----------- 467

Query: 560 DMGPSWMSAMHLVLKEMGVEKEVLMGYKAKLSALINDAKKK 600
                    +   +   G+    +  +   +S L    +  
Sbjct: 468 -ERIDEAKQLFDEMSHKGLTPNSI-THTTLISGLCQAGRPY 506


 Score =  340 bits (874), Expect = 7e-92,   Method: Composition-based stats.
 Identities = 43/450 (9%), Positives = 122/450 (27%), Gaps = 27/450 (6%)

Query: 16  VAENVGAFTEVMVPVWSRLCDKVIAAYKAGEDIVVLQHFEELRATPELDVIAHDSLISAA 75
           + +      +  +  ++ L + +    +  E +  L +   +    +  V  H  +++  
Sbjct: 162 LGKIFKLGFKPSIITFNTLINGLCIEGRIVEAMEQLDYI--MSRGYQPTVYTHTMIVNGL 219

Query: 76  PDLTVGAVEKKEDDRAAKKERLEYCWGRALLSARHLAGDDDEHINSIVESFEQQFGCVSG 135
             +   +       +  + +        +++               +           + 
Sbjct: 220 CKIGKTSAAIVWMKKMVELDCEPEVVSYSIIIDSLCKNRLVNEAVDLFYHMRSIGISPTV 279

Query: 136 YLRALAINA-------ESALEVLQLYQMMEGPVTTRVATAALHRFLTNDAS-EVSGLLQF 187
                 I         + A  + +              +  +          E   +   
Sbjct: 280 VTYNSLIYGMCNSGQWKQASILFKEMLEWNMKPDVVTFSILVDALCKEGVVLEALSVFGK 339

Query: 188 LKLNNVPLTREFHDQLEKNFVMRMKTEDAEEVFKDMRNAGVEPVSTHPYNFIFMKTPPFK 247
           +    +      +  L          +++  +  +M +  + P       ++ +      
Sbjct: 340 MIQIAMEPDIVTYSSLIHGVCKSSLWKESSTLLNEMLSRNIRPDVVTFSIWVDVFCKKGM 399

Query: 248 YMDLLDYYEDMLDRGIVPMNSTFRILSRQTQNGGLVNQHFSALARGTTTGSDRRHETEGH 307
             +       M++RG+ P   T+  L         +++                      
Sbjct: 400 VSEAQSIINLMIERGLRPNVVTYNSLMDGYCLHSQMDEARKVFDIMVNK----------- 448

Query: 308 GGTQAFFATRLEELARLKSSTTLDDALRVLRRMDVEGTPLISGSVVLNVLLSVFCRAGHI 367
            G      +    +     S  +D+A ++   M  +G  L   S+    L+S  C+AG  
Sbjct: 449 -GCAPDVLSYNILIKGYCKSERIDEAKQLFDEMSHKG--LTPNSITHTTLISGLCQAGRP 505

Query: 368 EDTERVLQLAKERGCTPNGATLSRVLKKSNADRFLQAELILPDALEAGDVRLSD--ITDV 425
              + + +     GC P+  T S +L        L   L L +AL+   ++ +      +
Sbjct: 506 YAAKELFKKMGSHGCPPDLITYSTLLSGFCKHGHLDEALALFEALKKSQLKPNHVICKIL 565

Query: 426 MCHFFNNGMRSQVVRILRAYVVRCYRNPTE 455
           +      G       +  +  +   + P  
Sbjct: 566 LGGMCKAGKLEDAKELFSSLSIEELQ-PDV 594


 Score =  309 bits (793), Expect = 2e-82,   Method: Composition-based stats.
 Identities = 53/426 (12%), Positives = 132/426 (30%), Gaps = 29/426 (6%)

Query: 5   KKINRPTNSGEVAENVGAFTEVMVPVWSRLCDKVIAAYKAGEDIVVLQHFEELRATPELD 64
           + +       ++   +    +  V   + + + +    K    IV ++   EL   PE  
Sbjct: 189 RIVEAME---QLDYIMSRGYQPTVYTHTMIVNGLCKIGKTSAAIVWMKKMVELDCEPE-- 243

Query: 65  VIAHDSLISAAPDLTVGAVEKKEDDRAAKKERL-EYCWGRALLSARHLAGDDDEHINSIV 123
           V+++  +I +     +                        +L+     +G   +  + + 
Sbjct: 244 VVSYSIIIDSLCKNRLVNEAVDLFYHMRSIGISPTVVTYNSLIYGMCNSG-QWKQASILF 302

Query: 124 ESFEQQFGCVSGYLRALAINAE-------SALEVLQLYQMMEGPVTTRVATAALHRFLTN 176
           +   +          ++ ++A         AL V      +         ++ +H    +
Sbjct: 303 KEMLEWNMKPDVVTFSILVDALCKEGVVLEALSVFGKMIQIAMEPDIVTYSSLIHGVCKS 362

Query: 177 DA-SEVSGLLQFLKLNNVPLTREFHDQLEKNFVMRMKTEDAEEVFKDMRNAGVEPVSTHP 235
               E S LL  +   N+             F  +    +A+ +   M   G+ P     
Sbjct: 363 SLWKESSTLLNEMLSRNIRPDVVTFSIWVDVFCKKGMVSEAQSIINLMIERGLRPNVVTY 422

Query: 236 YNFIFMKTPPFKYMDLLDYYEDMLDRGIVPMNSTFRILSRQTQNGGLVNQHFSALARGTT 295
            + +       +  +    ++ M+++G  P   ++ IL +       +++        + 
Sbjct: 423 NSLMDGYCLHSQMDEARKVFDIMVNKGCAPDVLSYNILIKGYCKSERIDEAKQLFDEMSH 482

Query: 296 TGSDRRHETEGHGGTQAFFATRLEELARLKSSTTLDDALRVLRRMDVEGTPLISGSVVLN 355
                        G      T    ++ L  +     A  + ++M   G P     +  +
Sbjct: 483 K------------GLTPNSITHTTLISGLCQAGRPYAAKELFKKMGSHGCP--PDLITYS 528

Query: 356 VLLSVFCRAGHIEDTERVLQLAKERGCTPNGATLSRVLKKSNADRFLQAELILPDALEAG 415
            LLS FC+ GH+++   + +  K+    PN      +L        L+    L  +L   
Sbjct: 529 TLLSGFCKHGHLDEALALFEALKKSQLKPNHVICKILLGGMCKAGKLEDAKELFSSLSIE 588

Query: 416 DVRLSD 421
           +++   
Sbjct: 589 ELQPDV 594


 Score =  301 bits (771), Expect = 7e-80,   Method: Composition-based stats.
 Identities = 44/425 (10%), Positives = 108/425 (25%), Gaps = 40/425 (9%)

Query: 176 NDASEVSGLLQFLKLNNVPLTREFHDQLEKNFVMRMKTEDAEEVFKDMRNAGVEPVSTHP 235
           ++  +       +   N        +QL    V     +    +++ M   GV       
Sbjct: 83  SNFDDALAYFNQMVHMNPFPCITQFNQLLAALVRMKHYDSVVSIYRKMEFFGVSCSVYTL 142

Query: 236 YNFIFMKTPPFKYMDLLDYYEDMLDRGIVPMNSTFRILSRQTQNGGLVNQHFSALARGTT 295
              I                  +   G  P   TF  L       G + +    L    +
Sbjct: 143 TILINCLCHLHLVGLGFSVLGKIFKLGFKPSIITFNTLINGLCIEGRIVEAMEQLDYIMS 202

Query: 296 TGSDRRHETEGHGGTQAFFATRLEELARLKSSTTLDDALRVLRRMDVEGTPLISGSVVLN 355
                        G Q    T    +  L        A+  +++M           V  +
Sbjct: 203 R------------GYQPTVYTHTMIVNGLCKIGKTSAAIVWMKKMVE--LDCEPEVVSYS 248

Query: 356 VLLSVFCRAGHIEDTERVLQLAKERGCTPNGATLSRVLKKSNADRFLQAELILPDALEAG 415
           +++   C+   + +   +    +  G +P   T + ++         +   IL   +   
Sbjct: 249 IIIDSLCKNRLVNEAVDLFYHMRSIGISPTVVTYNSLIYGMCNSGQWKQASILFKEMLEW 308

Query: 416 DVRLS--DITDVMCHFFNNGMRSQVVRILRAYVVRCYRNPTESIPHTVALWALRLGPFDW 473
           +++      + ++      G+  + + +    +      P      ++     +   +  
Sbjct: 309 NMKPDVVTFSILVDALCKEGVVLEALSVFGKMIQIA-MEPDIVTYSSLIHGVCKSSLWKE 367

Query: 474 ALGFLAILLASNDEPLSDRIQRRMHEVVKENRSREILKVLEGHKWDRRSILLAPQLQEPT 533
           +   L  +L+ N  P        +    K+    E   ++                    
Sbjct: 368 SSTLLNEMLSRNIRPDVVTFSIWVDVFCKKGMVSEAQSIINLMIERGLR----------P 417

Query: 534 NSSDGAGEVNGRSSEGGNSGGGHHRRDMGPSWMSAMHLVLKEMGVEKEVLMGYKAKLSAL 593
           N       ++G           H + D        +  ++   G   +VL  Y   +   
Sbjct: 418 NVVTYNSLMDGYC--------LHSQMDE----ARKVFDIMVNKGCAPDVL-SYNILIKGY 464

Query: 594 INDAK 598
               +
Sbjct: 465 CKSER 469


 Score =  132 bits (333), Expect = 3e-29,   Method: Composition-based stats.
 Identities = 23/247 (9%), Positives = 74/247 (29%), Gaps = 29/247 (11%)

Query: 362 CRAG---HIEDTERVLQLAKERGCTPNGATLSRVLKKSNADRFLQAELILPDALEAGDVR 418
           C+ G   + +D              P     +++L      +   + + +   +E   V 
Sbjct: 77  CKGGSFSNFDDALAYFNQMVHMNPFPCITQFNQLLAALVRMKHYDSVVSIYRKMEFFGVS 136

Query: 419 LSDIT--DVMCHFFNNGMRSQVVRILRAYVVRCYRNPTESIPHTVALWALRLGPFDWALG 476
            S  T   ++    +  +      +L       ++ P+    +T+       G    A+ 
Sbjct: 137 CSVYTLTILINCLCHLHLVGLGFSVLGKIFKLGFK-PSIITFNTLINGLCIEGRIVEAME 195

Query: 477 FLAILLASNDEPLSDRIQRRMHEVVKENRSREILKVLEGHKWDRRSILLAPQLQEPTNSS 536
            L  +++   +P        ++ + K  ++   +  ++              L       
Sbjct: 196 QLDYIMSRGYQPTVYTHTMIVNGLCKIGKTSAAIVWMKKMVE----------LDCEPEVV 245

Query: 537 DGAGEVNGRSSEGGNSGGGHHRRDMGPSWMSAMHLVLKEMGVEKEVLMGYKAKLSALIND 596
             +  ++                +   +    +   ++ +G+   V+  Y + +  + N 
Sbjct: 246 SYSIIIDSLCK------------NRLVNEAVDLFYHMRSIGISPTVV-TYNSLIYGMCNS 292

Query: 597 AKKKRDN 603
            + K+ +
Sbjct: 293 GQWKQAS 299


>UniRef50_Q8S5M5 Os10g0368800 protein n=2 Tax=Oryza sativa Japonica Group
           RepID=Q8S5M5_ORYSJ
          Length = 913

 Score =  382 bits (982), Expect = e-104,   Method: Composition-based stats.
 Identities = 55/524 (10%), Positives = 143/524 (27%), Gaps = 41/524 (7%)

Query: 3   AEKKINRPTNSGEVAENVGAFTEVMVPVWSRLCDKVIAAYKAGEDIVVLQHFEELRATPE 62
           A     R                     +      +    +A E + +L+        P 
Sbjct: 158 ALALYRRM--------VHRDRVPPTTFTFGVAARALCRLGRADEALALLRGMARHGCVP- 208

Query: 63  LDVIAHDSLISAAPDLTVGAVEKKEDDRAAKKE-RLEYCWGRALLSARHLAGDDDEHINS 121
            D + + ++I A  D           +         +      ++      G   E    
Sbjct: 209 -DAVLYQTVIHALCDQGGVTEAATLLNEMLLMGCAADVNTFDDVVRGMCGLGRVREAARL 267

Query: 122 IVESFEQQFGCVSGYLRALA-------INAESALEVLQLYQMMEGPVTTRVATAALHRF- 173
           +     +                      A+ A  +L         +   +    +    
Sbjct: 268 VDRMMTK-GCMPGVMTYGFLLQGLCRVRQADEARAMLGRVP----ELNVVLFNTVIGGCL 322

Query: 174 LTNDASEVSGLLQFLKLNNVPLTREFHDQLEKNFVMRMKTEDAEEVFKDMRNAGVEPVST 233
                +E + L + + L         +  L        +   A  + ++M   G  P   
Sbjct: 323 AEGKLAEATELYETMGLKGCQPDAHTYSILMHGLCKLGRIGSAVRLLREMEKKGFAPNVV 382

Query: 234 HPYNFIFMKTPPFKYMDLLDYYEDMLDRGIVPMNSTFRILSRQTQNGGLVNQHFSALARG 293
                +        + D     E+M  +G+   +  +  +       G +++    +   
Sbjct: 383 TYTIVLHSFCKNGMWDDTRALLEEMSAKGLTLNSQGYNGMIYALCKDGRMDEAMGLIQEM 442

Query: 294 TTTGSDRRHETEGHGGTQAFFATRLEELARLKSSTTLDDALRVLRRMDVEGTPLISGSVV 353
            +             G      +    +  L ++  +++A  +   +  EG  +++  + 
Sbjct: 443 RSQ------------GCNPDICSYNTIIYHLCNNEQMEEAEHMFENLLEEG--VVANGIT 488

Query: 354 LNVLLSVFCRAGHIEDTERVLQLAKERGCTPNGATLSRVLKKSNADRFLQAELILPDALE 413
            N ++    R G  +D  R+ +     GC+ +  + + ++K    D  +   L+L + + 
Sbjct: 489 YNTIIHALLRDGRWQDAVRLAKEMILHGCSLDVVSYNGLIKAMCKDGNVDRSLVLLEEMA 548

Query: 414 AGDVRLS--DITDVMCHFFNNGMRSQVVRILRAYVVRCYRNPTESIPHTVALWALRLGPF 471
              ++ +      ++            + + +  + +    P     +T+     ++G  
Sbjct: 549 EKGIKPNNVSYNILISELCKERRVRDALELSKQMLNQGLA-PDIVTYNTLINGLCKMGWM 607

Query: 472 DWALGFLAILLASNDEPLSDRIQRRMHEVVKENRSREILKVLEG 515
             AL  L  L   N  P        +    K     +   +L  
Sbjct: 608 HAALNLLEKLHNENVHPDIITYNILISWHCKVRLLDDAAMLLNR 651


 Score =  377 bits (969), Expect = e-103,   Method: Composition-based stats.
 Identities = 73/563 (12%), Positives = 162/563 (28%), Gaps = 56/563 (9%)

Query: 45  GEDIVVLQHFEELRATPELDVIAHDSLISAAPDLTVGAVEKKEDDRAAKKERLEYCWGR- 103
           G  + +L      R   +    +++ ++S        A       R   ++R+       
Sbjct: 120 GRALHLLDQLPR-RFGVQPSFRSYNVVLSVLARADCHADALALYRRMVHRDRVPPTTFTF 178

Query: 104 -ALLSARHLAGDDDEHINSIVESFEQQFGCVSGYLRALAINAE-------SALEVLQLYQ 155
                A    G  DE + +++    +        L    I+A         A  +L    
Sbjct: 179 GVAARALCRLGRADEAL-ALLRGMARHGCVPDAVLYQTVIHALCDQGGVTEAATLLNEML 237

Query: 156 MMEGPVTTRVATAALH-RFLTNDASEVSGLLQFLKLNNVPLTREFHDQLEKNFVMRMKTE 214
           +M            +          E + L+  +           +  L +      + +
Sbjct: 238 LMGCAADVNTFDDVVRGMCGLGRVREAARLVDRMMTKGCMPGVMTYGFLLQGLCRVRQAD 297

Query: 215 DAEEVFKDMRNAGVEPVSTHPYNFIFMKTPPFKYMDLLDYYEDMLDRGIVPMNSTFRILS 274
           +A  +   +               I       K  +  + YE M  +G  P   T+ IL 
Sbjct: 298 EARAMLGRVPEL----NVVLFNTVIGGCLAEGKLAEATELYETMGLKGCQPDAHTYSILM 353

Query: 275 RQTQNGGLVNQHFSALARGTTTGSDRRHETEGHGGTQAFFATRLEELARLKSSTTLDDAL 334
                 G +      L                  G      T    L     +   DD  
Sbjct: 354 HGLCKLGRIGSAVRLLREMEKK------------GFAPNVVTYTIVLHSFCKNGMWDDTR 401

Query: 335 RVLRRMDVEGTPLISGSVVLNVLLSVFCRAGHIEDTERVLQLAKERGCTPNGATLSRVLK 394
            +L  M  +G  L   S   N ++   C+ G +++   ++Q  + +GC P+  + + ++ 
Sbjct: 402 ALLEEMSAKGLTL--NSQGYNGMIYALCKDGRMDEAMGLIQEMRSQGCNPDICSYNTIIY 459

Query: 395 KSNADRFLQAELILPDALEAGDVRLS--DITDVMCHFFNNGMRSQVVRILRAYVVRCYRN 452
               +  ++    + + L    V  +      ++     +G     VR+ +  ++    +
Sbjct: 460 HLCNNEQMEEAEHMFENLLEEGVVANGITYNTIIHALLRDGRWQDAVRLAKEMILHGC-S 518

Query: 453 PTESIPHTVALWALRLGPFDWALGFLAILLASNDEPLSDRIQRRMHEVVKENRSREILKV 512
                 + +     + G  D +L  L  +     +P +      + E+ KE R R+ L++
Sbjct: 519 LDVVSYNGLIKAMCKDGNVDRSLVLLEEMAEKGIKPNNVSYNILISELCKERRVRDALEL 578

Query: 513 LEGHKWDRRSILLAPQLQEPTNSSDGAGEVNGRSSEGGNSGGGHHRRDMGPSWMSAMHLV 572
            +                   +       +NG    G              + +  +H  
Sbjct: 579 SKQMLNQGL----------APDIVTYNTLINGLCKMGW--------MHAALNLLEKLHNE 620

Query: 573 LKEMGVEKEVLMGYKAKLSALIN 595
                V  +++  Y   +S    
Sbjct: 621 ----NVHPDII-TYNILISWHCK 638


 Score =  359 bits (922), Expect = 2e-97,   Method: Composition-based stats.
 Identities = 68/529 (12%), Positives = 158/529 (29%), Gaps = 44/529 (8%)

Query: 112 AGDDDEHINSIVESFEQQFGCVSGYLRALAINAE---SALEVLQLY-QMMEGPVTTRVAT 167
           AG D +   S+++S    F  +   L    + +     AL +L    +      + R   
Sbjct: 84  AGGDPDRALSLLDSLPPGFLPLRESLLLPLLRSLPPGRALHLLDQLPRRFGVQPSFRSYN 143

Query: 168 AALHRFLTNDAS-EVSGLLQFLKLNN-VPLTREFHDQLEKNFVMRMKTEDAEEVFKDMRN 225
             L      D   +   L + +   + VP T        +      + ++A  + + M  
Sbjct: 144 VVLSVLARADCHADALALYRRMVHRDRVPPTTFTFGVAARALCRLGRADEALALLRGMAR 203

Query: 226 AGVEPVSTHPYNFIFMKTPPFKYMDLLDYYEDMLDRGIVPMNSTFRILSRQTQNGGLVNQ 285
            G  P +      I          +      +ML  G     +TF  + R     G V +
Sbjct: 204 HGCVPDAVLYQTVIHALCDQGGVTEAATLLNEMLLMGCAADVNTFDDVVRGMCGLGRVRE 263

Query: 286 HFSALARGTTTGSD-------------------RRHETEGHGGTQAFFATRLEELARLKS 326
               + R  T G                                +         +    +
Sbjct: 264 AARLVDRMMTKGCMPGVMTYGFLLQGLCRVRQADEARAMLGRVPELNVVLFNTVIGGCLA 323

Query: 327 STTLDDALRVLRRMDVEGTPLISGSVVLNVLLSVFCRAGHIEDTERVLQLAKERGCTPNG 386
              L +A  +   M ++G      +   ++L+   C+ G I    R+L+  +++G  PN 
Sbjct: 324 EGKLAEATELYETMGLKGC--QPDAHTYSILMHGLCKLGRIGSAVRLLREMEKKGFAPNV 381

Query: 387 ATLSRVLKKSNADRFLQAELILPDALEAGDVRLSD--ITDVMCHFFNNGMRSQVVRILRA 444
            T + VL     +        L + + A  + L+      ++     +G   + + +++ 
Sbjct: 382 VTYTIVLHSFCKNGMWDDTRALLEEMSAKGLTLNSQGYNGMIYALCKDGRMDEAMGLIQE 441

Query: 445 YVVRCYRNPTESIPHTVALWALRLGPFDWALGFLAILLASNDEPLSDRIQRRMHEVVKEN 504
              +   NP     +T+          + A      LL              +H ++++ 
Sbjct: 442 MRSQGC-NPDICSYNTIIYHLCNNEQMEEAEHMFENLLEEGVVANGITYNTIIHALLRDG 500

Query: 505 RSREILKVLEGHKWDRRSILLAPQ------LQEPTNSSDGAGEVNGRSSEG-------GN 551
           R ++ +++ +       S+ +         + +  N       +   + +G        N
Sbjct: 501 RWQDAVRLAKEMILHGCSLDVVSYNGLIKAMCKDGNVDRSLVLLEEMAEKGIKPNNVSYN 560

Query: 552 SGGGHHRRDMGPSWMSAMHLVLKEMGVEKEVLMGYKAKLSALINDAKKK 600
                  ++        +   +   G+  +++  Y   ++ L       
Sbjct: 561 ILISELCKERRVRDALELSKQMLNQGLAPDIV-TYNTLINGLCKMGWMH 608


 Score =  324 bits (832), Expect = 4e-87,   Method: Composition-based stats.
 Identities = 54/459 (11%), Positives = 141/459 (30%), Gaps = 30/459 (6%)

Query: 13  SGEVAENVGAFTEVMVPVWSRLCDKVIAAYKAGEDIVVLQHFEELRATPELDVIAHDSLI 72
           +  + E +       V  +  +   +    +  E   ++     +       V+ +  L+
Sbjct: 230 ATLLNEMLLMGCAADVNTFDDVVRGMCGLGRVREAARLVDRM--MTKGCMPGVMTYGFLL 287

Query: 73  SAAPDLTVGAVEKKEDDRAAKKERLEYCWGRALLSARHLAGDDDEHINSIVESFEQQFGC 132
                +      +    R  +   + +      +    LA         + E+   +   
Sbjct: 288 QGLCRVRQADEARAMLGRVPELNVVLFNT----VIGGCLAEGKLAEATELYETMGLKGCQ 343

Query: 133 VSGYLRALAINAE-------SALEVLQLYQMMEGPVTTRVATAALHRFLTNDA-SEVSGL 184
              +  ++ ++         SA+ +L+  +           T  LH F  N    +   L
Sbjct: 344 PDAHTYSILMHGLCKLGRIGSAVRLLREMEKKGFAPNVVTYTIVLHSFCKNGMWDDTRAL 403

Query: 185 LQFLKLNNVPLTREFHDQLEKNFVMRMKTEDAEEVFKDMRNAGVEPVSTHPYNFIFMKTP 244
           L+ +    + L  + ++ +        + ++A  + ++MR+ G  P        I+    
Sbjct: 404 LEEMSAKGLTLNSQGYNGMIYALCKDGRMDEAMGLIQEMRSQGCNPDICSYNTIIYHLCN 463

Query: 245 PFKYMDLLDYYEDMLDRGIVPMNSTFRILSRQTQNGGLVNQHFSALARGTTTGSDRRHET 304
             +  +    +E++L+ G+V    T+  +       G                     + 
Sbjct: 464 NEQMEEAEHMFENLLEEGVVANGITYNTIIHALLRDGRWQDAVRL------------AKE 511

Query: 305 EGHGGTQAFFATRLEELARLKSSTTLDDALRVLRRMDVEGTPLISGSVVLNVLLSVFCRA 364
               G      +    +  +     +D +L +L  M  +G  +   +V  N+L+S  C+ 
Sbjct: 512 MILHGCSLDVVSYNGLIKAMCKDGNVDRSLVLLEEMAEKG--IKPNNVSYNILISELCKE 569

Query: 365 GHIEDTERVLQLAKERGCTPNGATLSRVLKKSNADRFLQAELILPDALEAGDVRLS--DI 422
             + D   + +    +G  P+  T + ++       ++ A L L + L   +V       
Sbjct: 570 RRVRDALELSKQMLNQGLAPDIVTYNTLINGLCKMGWMHAALNLLEKLHNENVHPDIITY 629

Query: 423 TDVMCHFFNNGMRSQVVRILRAYVVRCYRNPTESIPHTV 461
             ++       +      +L   +          I   +
Sbjct: 630 NILISWHCKVRLLDDAAMLLNRAMAAVCPVGDRRIMQIL 668


 Score =  300 bits (770), Expect = 7e-80,   Method: Composition-based stats.
 Identities = 62/441 (14%), Positives = 125/441 (28%), Gaps = 39/441 (8%)

Query: 179 SEVSGLLQFLKLN-NVPLTREFHDQLEKNFVMRMKTEDAEEVFKDMRNAG-VEPVSTHPY 236
                LL  L     V  +   ++ +           DA  +++ M +   V P +    
Sbjct: 120 GRALHLLDQLPRRFGVQPSFRSYNVVLSVLARADCHADALALYRRMVHRDRVPPTTFTFG 179

Query: 237 NFIFMKTPPFKYMDLLDYYEDMLDRGIVPMNSTFRILSRQTQNGGLVNQHFSALARGTTT 296
                     +  + L     M   G VP    ++ +     + G V +  + L      
Sbjct: 180 VAARALCRLGRADEALALLRGMARHGCVPDAVLYQTVIHALCDQGGVTEAATLLNEML-- 237

Query: 297 GSDRRHETEGHGGTQAFFATRLEELARLKSSTTLDDALRVLRRMDVEGTPLISGSVVLNV 356
                       G  A   T  + +  +     + +A R++ RM  +G   + G +    
Sbjct: 238 ----------LMGCAADVNTFDDVVRGMCGLGRVREAARLVDRMMTKGC--MPGVMTYGF 285

Query: 357 LLSVFCRAGHIEDTERVLQLAKERGCTPNGATLSRVLKKSNADRFLQAELILPDALEAGD 416
           LL   CR    ++   +L    E     N    + V+    A+  L     L + +    
Sbjct: 286 LLQGLCRVRQADEARAMLGRVPE----LNVVLFNTVIGGCLAEGKLAEATELYETMGLKG 341

Query: 417 VRLS--DITDVMCHFFNNGMRSQVVRILRAYVVRCYRNPTESIPHTVALWALRLGPFDWA 474
            +      + +M      G     VR+LR    + +  P       V     + G +D  
Sbjct: 342 CQPDAHTYSILMHGLCKLGRIGSAVRLLREMEKKGFA-PNVVTYTIVLHSFCKNGMWDDT 400

Query: 475 LGFLAILLASNDEPLSDRIQRRMHEVVKENRSREILKVLEGHKWDRRSILLAPQLQEPTN 534
              L  + A      S      ++ + K+ R  E + +++  +    +            
Sbjct: 401 RALLEEMSAKGLTLNSQGYNGMIYALCKDGRMDEAMGLIQEMRSQGCN-PDICSYNTIIY 459

Query: 535 SSDGAGEVNGRSSEG--------------GNSGGGHHRRDMGPSWMSAMHLVLKEMGVEK 580
                 ++                      N+      RD        +   +   G   
Sbjct: 460 HLCNNEQMEEAEHMFENLLEEGVVANGITYNTIIHALLRDGRWQDAVRLAKEMILHGCSL 519

Query: 581 EVLMGYKAKLSALINDAKKKR 601
           +V+  Y   + A+  D    R
Sbjct: 520 DVV-SYNGLIKAMCKDGNVDR 539


 Score =  239 bits (611), Expect = 2e-61,   Method: Composition-based stats.
 Identities = 51/349 (14%), Positives = 110/349 (31%), Gaps = 23/349 (6%)

Query: 8   NRPTNSGEVAENVG-AFTEVMVPVWSRLCDKVIAAYKAGEDIVVLQHFEELRATPELDVI 66
            +   + E+ E +G    +     +S L   +    + G  + +L+  E+    P  +V+
Sbjct: 325 GKLAEATELYETMGLKGCQPDAHTYSILMHGLCKLGRIGSAVRLLREMEKKGFAP--NVV 382

Query: 67  AHDSLISAAPDLTVGAVEKKEDDRAAKKER-LEYCWGRALLSARHLAGDDDEHINSIVES 125
            +  ++ +     +    +   +  + K   L       ++ A    G  DE +  I E 
Sbjct: 383 TYTIVLHSFCKNGMWDDTRALLEEMSAKGLTLNSQGYNGMIYALCKDGRMDEAMGLIQEM 442

Query: 126 ----FEQQFGCVSGYLRALAIN--AESALEVLQLYQMMEGPVTTRVATAALHRFLT-NDA 178
                       +  +  L  N   E A  + +                 +H  L     
Sbjct: 443 RSQGCNPDICSYNTIIYHLCNNEQMEEAEHMFENLLEEGVVANGITYNTIIHALLRDGRW 502

Query: 179 SEVSGLLQFLKLNNVPLTREFHDQLEKNFVMRMKTEDAEEVFKDMRNAGVEPVSTHPYNF 238
            +   L + + L+   L    ++ L K        + +  + ++M   G++P +      
Sbjct: 503 QDAVRLAKEMILHGCSLDVVSYNGLIKAMCKDGNVDRSLVLLEEMAEKGIKPNNVSYNIL 562

Query: 239 IFMKTPPFKYMDLLDYYEDMLDRGIVPMNSTFRILSRQTQNGGLVNQHFSALARGTTTGS 298
           I       +  D L+  + ML++G+ P   T+  L       G ++   + L +      
Sbjct: 563 ISELCKERRVRDALELSKQMLNQGLAPDIVTYNTLINGLCKMGWMHAALNLLEKLHNENV 622

Query: 299 DRRHETEGHGGTQAFFATRLEELARLKSSTTLDDALRVLRRMDVEGTPL 347
                            T    ++       LDDA  +L R      P+
Sbjct: 623 H------------PDIITYNILISWHCKVRLLDDAAMLLNRAMAAVCPV 659


>UniRef50_Q6Z7E0 cDNA clone:J013162J12, full insert sequence n=3 Tax=Poaceae
           RepID=Q6Z7E0_ORYSJ
          Length = 554

 Score =  382 bits (981), Expect = e-104,   Method: Composition-based stats.
 Identities = 73/490 (14%), Positives = 145/490 (29%), Gaps = 30/490 (6%)

Query: 38  VIAAYKAGEDIVVLQHFEELRATPELDVIAHDSLISAAPDLTVGAVEKKEDDRAAKKERL 97
           + +  + GE    L+      +    D     +LI         A  +    R       
Sbjct: 72  LRSLVRRGELDEALRLV---GSARRPDAGTCAALIKKLSASGRTAEAR----RVLAACGP 124

Query: 98  EYCWGRALLSARHLAGDDDEHINSIVESF--EQQFGCVSGYLRALAINAESA--LEVLQL 153
           +     A+++    AG   +    +V     E      +  +R L     +A  L VL  
Sbjct: 125 DVMAYNAMVAGYCGAG-QLDAARRLVAEMPVEPDAYTYNTLIRGLCGRGRTANALAVLDE 183

Query: 154 YQMMEGPVTTRVATAALHR-FLTNDASEVSGLLQFLKLNNVPLTREFHDQLEKNFVMRMK 212
                        T  L      +   +   LL  ++          ++ +        +
Sbjct: 184 MLRRRCVPDVVTYTILLEATCKRSGYKQAMKLLDEMRDKGCTPDIVTYNVVVNGICQEGR 243

Query: 213 TEDAEEVFKDMRNAGVEPVSTHPYNFIFMKTPPFKYMDLLDYYEDMLDRGIVPMNSTFRI 272
            +DA E  K++ + G EP +      +       ++ D  +   +M  +G  P   TF +
Sbjct: 244 VDDAIEFLKNLPSYGCEPNTVSYNIVLKGLCTAERWEDAEELMGEMGQKGCPPNVVTFNM 303

Query: 273 LSRQTQNGGLVNQHFSALARGTTTGSDRRHETEGHGGTQAFFATRLEELARLKSSTTLDD 332
           L       GLV      L +                G      +    L        +D 
Sbjct: 304 LISFLCRKGLVEPALEVLEQIP------------KYGCTPNSLSYNPLLHAFCKQKKMDK 351

Query: 333 ALRVLRRMDVEGTPLISGSVVLNVLLSVFCRAGHIEDTERVLQLAKERGCTPNGATLSRV 392
           A+  L  M   G       V  N LL+  CR+G ++    +L   K++GC P   + + V
Sbjct: 352 AMAFLDLMVSRGC--YPDIVSYNTLLTALCRSGEVDVAVELLHQLKDKGCAPVLISYNTV 409

Query: 393 LKKSNADRFLQAELILPDALEAGDVRLS--DITDVMCHFFNNGMRSQVVRILRAYVVRCY 450
           +         +  L L + + +  ++      + +             +R          
Sbjct: 410 IDGLTKAGKTKEALELLNEMVSKGLQPDIITYSTIAAGLCREDRIEDAIRAFGKVQDMGI 469

Query: 451 RNPTESIPHTVALWALRLGPFDWALGFLAILLASNDEPLSDRIQRRMHEVVKENRSREIL 510
           R P   + + + L   +      A+   A ++ +   P        +  +  E   +E  
Sbjct: 470 R-PNTVLYNAIILGLCKRRETHSAIDLFAYMIGNGCMPNESTYTILIEGLAYEGLIKEAR 528

Query: 511 KVLEGHKWDR 520
            +L+      
Sbjct: 529 DLLDELCSRG 538


 Score =  356 bits (914), Expect = 2e-96,   Method: Composition-based stats.
 Identities = 74/502 (14%), Positives = 152/502 (30%), Gaps = 49/502 (9%)

Query: 106 LSARHLAGDDDEHINSIVESFEQQFGCVSGYLRALAINAESALEVLQLYQMMEGPVTTRV 165
           L +    G+ DE +  +  +     G  +  ++ L+ +  +A        +         
Sbjct: 72  LRSLVRRGELDEALRLVGSARRPDAGTCAALIKKLSASGRTAEA---RRVLAACGPDVMA 128

Query: 166 ATAALHRFL-TNDASEVSGLLQFLKLNNVPLTREFHDQLEKNFVMRMKTEDAEEVFKDMR 224
             A +  +           L+  +    V      ++ L +    R +T +A  V  +M 
Sbjct: 129 YNAMVAGYCGAGQLDAARRLVAEMP---VEPDAYTYNTLIRGLCGRGRTANALAVLDEML 185

Query: 225 NAGVEPVSTHPYNFIFMKTPPFKYMDLLDYYEDMLDRGIVPMNSTFRILSRQTQNGGLVN 284
                P        +        Y   +   ++M D+G  P   T+ ++       G V+
Sbjct: 186 RRRCVPDVVTYTILLEATCKRSGYKQAMKLLDEMRDKGCTPDIVTYNVVVNGICQEGRVD 245

Query: 285 QHFSALARGTTTGSDRRHETEGHGGTQAFFATRLEELARLKSSTTLDDALRVLRRMDVEG 344
                L    +             G +    +    L  L ++   +DA  ++  M  +G
Sbjct: 246 DAIEFLKNLPS------------YGCEPNTVSYNIVLKGLCTAERWEDAEELMGEMGQKG 293

Query: 345 TPLISGSVVLNVLLSVFCRAGHIEDTERVLQLAKERGCTPNGATLSRVLKKSNADRFLQA 404
            P     V  N+L+S  CR G +E    VL+   + GCTPN  + + +L      + +  
Sbjct: 294 CP--PNVVTFNMLISFLCRKGLVEPALEVLEQIPKYGCTPNSLSYNPLLHAFCKQKKMDK 351

Query: 405 ELILPDALEAGDVRLS--DITDVMCHFFNNGMRSQVVRILRAYVVRCYRNPTESIPHTVA 462
            +   D + +            ++     +G     V +L     +    P     +TV 
Sbjct: 352 AMAFLDLMVSRGCYPDIVSYNTLLTALCRSGEVDVAVELLHQLKDKGCA-PVLISYNTVI 410

Query: 463 LWALRLGPFDWALGFLAILLASNDEPLSDRIQRRMHEVVKENRSREILKVLEGHKWDRRS 522
               + G    AL  L  +++   +P           + +E+R  + ++     +     
Sbjct: 411 DGLTKAGKTKEALELLNEMVSKGLQPDIITYSTIAAGLCREDRIEDAIRAFGKVQDMGIR 470

Query: 523 ILLAPQLQEPTNSSDGAGEVNGRSSEGGNSGGGHHRRDMGPSWMSAMHLVLKEMGVEKEV 582
                      N+      + G           H   D        +   +   G     
Sbjct: 471 ----------PNTVLYNAIILGLCKR----RETHSAID--------LFAYMIGNGCMPNE 508

Query: 583 LMGYKAKLSALINDA--KKKRD 602
              Y   +  L  +   K+ RD
Sbjct: 509 -STYTILIEGLAYEGLIKEARD 529


 Score =  353 bits (906), Expect = 1e-95,   Method: Composition-based stats.
 Identities = 63/493 (12%), Positives = 147/493 (29%), Gaps = 35/493 (7%)

Query: 5   KKINRPTNSGEVAENVGAFTEVMVPVWSRLCDKVIAAYKAGEDIVVLQHFEELRATPELD 64
           + + R     E    VG+         + L  K+ A+ +  E   VL       A    D
Sbjct: 73  RSLVRRGELDEALRLVGSARRPDAGTCAALIKKLSASGRTAEARRVL-------AACGPD 125

Query: 65  VIAHDSLISAAPDLTVGAVEKKEDDRAAKKERLEYCWGRALLSARHLAGDDDEHINSIVE 124
           V+A++++++       G ++      A      +      L+      G     + ++++
Sbjct: 126 VMAYNAMVAGYC--GAGQLDAARRLVAEMPVEPDAYTYNTLIRGLCGRGRTANAL-AVLD 182

Query: 125 SFEQQFGCVSGYLRALAINA-------ESALEVLQLYQMMEGPVTTRVATAALHRFL-TN 176
              ++          + + A       + A+++L   +              ++      
Sbjct: 183 EMLRRRCVPDVVTYTILLEATCKRSGYKQAMKLLDEMRDKGCTPDIVTYNVVVNGICQEG 242

Query: 177 DASEVSGLLQFLKLNNVPLTREFHDQLEKNFVMRMKTEDAEEVFKDMRNAGVEPVSTHPY 236
              +    L+ L           ++ + K      + EDAEE+  +M   G  P      
Sbjct: 243 RVDDAIEFLKNLPSYGCEPNTVSYNIVLKGLCTAERWEDAEELMGEMGQKGCPPNVVTFN 302

Query: 237 NFIFMKTPPFKYMDLLDYYEDMLDRGIVPMNSTFRILSRQTQNGGLVNQHFSALARGTTT 296
             I            L+  E +   G  P + ++  L         +++  + L    + 
Sbjct: 303 MLISFLCRKGLVEPALEVLEQIPKYGCTPNSLSYNPLLHAFCKQKKMDKAMAFLDLMVSR 362

Query: 297 GSDRRHETEGHGGTQAFFATRLEELARLKSSTTLDDALRVLRRMDVEGTPLISGSVVLNV 356
                       G      +    L  L  S  +D A+ +L ++  +G       +  N 
Sbjct: 363 ------------GCYPDIVSYNTLLTALCRSGEVDVAVELLHQLKDKGC--APVLISYNT 408

Query: 357 LLSVFCRAGHIEDTERVLQLAKERGCTPNGATLSRVLKKSNADRFLQAELILPDALEAGD 416
           ++    +AG  ++   +L     +G  P+  T S +      +  ++  +     ++   
Sbjct: 409 VIDGLTKAGKTKEALELLNEMVSKGLQPDIITYSTIAAGLCREDRIEDAIRAFGKVQDMG 468

Query: 417 VRLSD--ITDVMCHFFNNGMRSQVVRILRAYVVRCYRNPTESIPHTVALWALRLGPFDWA 474
           +R +      ++            + +    +      P ES    +       G    A
Sbjct: 469 IRPNTVLYNAIILGLCKRRETHSAIDLFAYMIGNGCM-PNESTYTILIEGLAYEGLIKEA 527

Query: 475 LGFLAILLASNDE 487
              L  L +    
Sbjct: 528 RDLLDELCSRGVV 540


 Score =  334 bits (858), Expect = 5e-90,   Method: Composition-based stats.
 Identities = 66/464 (14%), Positives = 132/464 (28%), Gaps = 31/464 (6%)

Query: 5   KKINRPTNSGEVAENVG--AFTEVMVPVWSRLCDKVIAAYKAGEDIVVLQHFEELRATPE 62
             I + + SG  AE     A     V  ++ +      A   G+     +   E+    E
Sbjct: 101 ALIKKLSASGRTAEARRVLAACGPDVMAYNAMVAGYCGA---GQLDAARRLVAEMPV--E 155

Query: 63  LDVIAHDSLISAAPDLTVGAVEKKEDDRAAKKERLEYCWGRALLSARHLAGDDDEHINSI 122
            D   +++LI         A      D   ++  +       +L          +    +
Sbjct: 156 PDAYTYNTLIRGLCGRGRTANALAVLDEMLRRRCVPDVVTYTILLEATCKRSGYKQAMKL 215

Query: 123 VESFEQQFGCVSGYLRALAINA-------ESALEVLQLYQMMEGPVTTRVATAALHRFLT 175
           ++    +          + +N        + A+E L+          T      L    T
Sbjct: 216 LDEMRDKGCTPDIVTYNVVVNGICQEGRVDDAIEFLKNLPSYGCEPNTVSYNIVLKGLCT 275

Query: 176 N-DASEVSGLLQFLKLNNVPLTREFHDQLEKNFVMRMKTEDAEEVFKDMRNAGVEPVSTH 234
                +   L+  +     P      + L      +   E A EV + +   G  P S  
Sbjct: 276 AERWEDAEELMGEMGQKGCPPNVVTFNMLISFLCRKGLVEPALEVLEQIPKYGCTPNSLS 335

Query: 235 PYNFIFMKTPPFKYMDLLDYYEDMLDRGIVPMNSTFRILSRQTQNGGLVNQHFSALARGT 294
               +       K    + + + M+ RG  P   ++  L       G V+     L +  
Sbjct: 336 YNPLLHAFCKQKKMDKAMAFLDLMVSRGCYPDIVSYNTLLTALCRSGEVDVAVELLHQLK 395

Query: 295 TTGSDRRHETEGHGGTQAFFATRLEELARLKSSTTLDDALRVLRRMDVEGTPLISGSVVL 354
                         G      +    +  L  +    +AL +L  M  +G  L    +  
Sbjct: 396 DK------------GCAPVLISYNTVIDGLTKAGKTKEALELLNEMVSKG--LQPDIITY 441

Query: 355 NVLLSVFCRAGHIEDTERVLQLAKERGCTPNGATLSRVLKKSNADRFLQAELILPDALEA 414
           + + +  CR   IED  R     ++ G  PN    + ++      R   + + L   +  
Sbjct: 442 STIAAGLCREDRIEDAIRAFGKVQDMGIRPNTVLYNAIILGLCKRRETHSAIDLFAYMIG 501

Query: 415 GDVRLS--DITDVMCHFFNNGMRSQVVRILRAYVVRCYRNPTES 456
                +    T ++      G+  +   +L     R     +  
Sbjct: 502 NGCMPNESTYTILIEGLAYEGLIKEARDLLDELCSRGVVRKSLI 545


>UniRef50_Q6Z277 Putative uncharacterized protein n=3 Tax=Poaceae RepID=Q6Z277_ORYSJ
          Length = 691

 Score =  382 bits (981), Expect = e-104,   Method: Composition-based stats.
 Identities = 76/565 (13%), Positives = 151/565 (26%), Gaps = 37/565 (6%)

Query: 8   NRPTNSGEVAENVGA-FTEVMVPVWSRLCDKVIAAYKAGEDIVVLQHFEELRATPELDVI 66
            R  +       + +         W++     +AA   GE + +L+      A P  +  
Sbjct: 143 GRHADVRRAFGILASAGARPDTFAWNKAVQACVAAGDLGEAVGMLRRMGRDGA-PPPNAF 201

Query: 67  AHDSLISAAPDLTVGAVEKKEDDRAAKKERLEYCWGRALLSARHLAGDDDEHINSIVESF 126
           +++ +I+       G    +  D   ++  L        +   H+ G D E    + +  
Sbjct: 202 SYNVVIAGMWRAGRGGDAVEVFDEMTERAVLPNHITYNTMIDGHIKGGDLEAGFRLRDQM 261

Query: 127 EQQFGCVSGYLRALAINAE-------SALEVLQLYQMMEGPVTTRVATAALHRFLTNDAS 179
                  +     + ++             +L      +        +        N  S
Sbjct: 262 VCHGLKPNAITYNVLLSGLCRAGRMGETSALLDEMASQKMVPDGFTYSILFDGLSRNGDS 321

Query: 180 EVS-GLLQFLKLNNVPLTREFHDQLEKNFVMRMKTEDAEEVFKDMRNAGVEPVSTHPYNF 238
           +    L      N V +       L        K   AEEV + + NAG+ P        
Sbjct: 322 KAMLSLFGKYLKNGVTIGDYTCSILLNGLCKDGKVSIAEEVLQSLVNAGLVPTRVIYNTL 381

Query: 239 IFMKTPPFKYMDLLDYYEDMLDRGIVPMNSTFRILSRQTQNGGLVNQHFSALARGTTTGS 298
           I       +       +  M  R I P + T+  L         +      L        
Sbjct: 382 INGYCQTGELEGAFSTFGQMKSRHIKPDHITYNALINGLCKAERITNAQDLLMEMQ---- 437

Query: 299 DRRHETEGHGGTQAFFATRLEELARLKSSTTLDDALRVLRRMDVEGTPLISGSVVLNVLL 358
                     G      T    +     +  L+    VL  M   G  L    V    ++
Sbjct: 438 --------DNGVNPTVETFNTLIDAYGRTGQLEKCFIVLSEMQENG--LKPNVVSYGSIV 487

Query: 359 SVFCRAGHIEDTERVLQLAKERGCTPNGATLSRVLKKSNADRFLQAELILPDALEAGDVR 418
           + FC+ G I +   +L     +   PN    + ++             IL + +++  + 
Sbjct: 488 NAFCKNGKIPEAVAILDDMFHKDVLPNAQVYNAIIDAYVEHGPNDQAFILVEKMKSNGIS 547

Query: 419 L--SDITDVMCHFFNNGMRSQVVRILRAYVVRCYRNPTESIPHTVALWALRLGPFDWALG 476
                   ++    N    S+   I+ +        P     +T+       G  D AL 
Sbjct: 548 PSIVTYNLLIKGLCNQSQISEAEEIINSLSNHRLI-PDAVSYNTLISACCYRGNIDKALD 606

Query: 477 FLAILLASNDEPLSDRIQRRMHEVVKENRSREILKVLEGHKWDRRSILLAPQLQEPTNSS 536
               +     +       + +  +    R  E+  + +    +      A          
Sbjct: 607 LQQRMHKYGIKSTVRTYHQLISGLGGAGRLNEMEYLYQKMMQNNVVPSNA---------- 656

Query: 537 DGAGEVNGRSSEGGNSGGGHHRRDM 561
                V   S  G        R++M
Sbjct: 657 IHNIMVEAYSKYGNEIKAEDLRKEM 681


 Score =  372 bits (955), Expect = e-101,   Method: Composition-based stats.
 Identities = 68/526 (12%), Positives = 155/526 (29%), Gaps = 32/526 (6%)

Query: 11  TNSGEVAENVGAFTE-----VMVPVWSRLCDKVIAAYKAGEDIVVLQHFEELRATPELDV 65
            + GE    +               ++ +   +  A + G+ + V     E       + 
Sbjct: 178 GDLGEAVGMLRRMGRDGAPPPNAFSYNVVIAGMWRAGRGGDAVEVFDEMTE--RAVLPNH 235

Query: 66  IAHDSLISAAPDLTVGAVEKKEDDRAAKKERLEYC-WGRALLSARHLAGDDDEHINSIVE 124
           I ++++I             +  D+               LLS    AG   E    + E
Sbjct: 236 ITYNTMIDGHIKGGDLEAGFRLRDQMVCHGLKPNAITYNVLLSGLCRAGRMGETSALLDE 295

Query: 125 S----FEQQFGCVSGYLRALAINAES--ALEVLQLYQMMEGPVTTRVATAALHRFLT-ND 177
                        S     L+ N +S   L +   Y      +     +  L+       
Sbjct: 296 MASQKMVPDGFTYSILFDGLSRNGDSKAMLSLFGKYLKNGVTIGDYTCSILLNGLCKDGK 355

Query: 178 ASEVSGLLQFLKLNNVPLTREFHDQLEKNFVMRMKTEDAEEVFKDMRNAGVEPVSTHPYN 237
            S    +LQ L    +  TR  ++ L   +    + E A   F  M++  ++P       
Sbjct: 356 VSIAEEVLQSLVNAGLVPTRVIYNTLINGYCQTGELEGAFSTFGQMKSRHIKPDHITYNA 415

Query: 238 FIFMKTPPFKYMDLLDYYEDMLDRGIVPMNSTFRILSRQTQNGGLVNQHFSALARGTTTG 297
            I       +  +  D   +M D G+ P   TF  L       G + + F  L+      
Sbjct: 416 LINGLCKAERITNAQDLLMEMQDNGVNPTVETFNTLIDAYGRTGQLEKCFIVLSEMQE-- 473

Query: 298 SDRRHETEGHGGTQAFFATRLEELARLKSSTTLDDALRVLRRMDVEGTPLISGSVVLNVL 357
                      G +    +    +     +  + +A+ +L  M  +   ++  + V N +
Sbjct: 474 ----------NGLKPNVVSYGSIVNAFCKNGKIPEAVAILDDMFHK--DVLPNAQVYNAI 521

Query: 358 LSVFCRAGHIEDTERVLQLAKERGCTPNGATLSRVLKKSNADRFLQAELILPDALEAGDV 417
           +  +   G  +    +++  K  G +P+  T + ++K       +     + ++L    +
Sbjct: 522 IDAYVEHGPNDQAFILVEKMKSNGISPSIVTYNLLIKGLCNQSQISEAEEIINSLSNHRL 581

Query: 418 RLS--DITDVMCHFFNNGMRSQVVRILRAYVVRCYRNPTESIPHTVALWALRLGPFDWAL 475
                    ++      G   + + + +       ++ T    H +       G  +   
Sbjct: 582 IPDAVSYNTLISACCYRGNIDKALDLQQRMHKYGIKS-TVRTYHQLISGLGGAGRLNEME 640

Query: 476 GFLAILLASNDEPLSDRIQRRMHEVVKENRSREILKVLEGHKWDRR 521
                ++ +N  P +      +    K     +   + +     R 
Sbjct: 641 YLYQKMMQNNVVPSNAIHNIMVEAYSKYGNEIKAEDLRKEMLQKRN 686


 Score =  350 bits (900), Expect = 6e-95,   Method: Composition-based stats.
 Identities = 66/534 (12%), Positives = 139/534 (26%), Gaps = 52/534 (9%)

Query: 108 ARHLAGDDDEHINSIVESFEQQFGCVSGYLRALAINAESA--LEVLQLYQMMEGPVTTRV 165
           A  L  D  +       +        +  L AL      A       +         T  
Sbjct: 111 ALRLLSDLADEAR----APLPSLSSCNLLLEALLSLGRHADVRRAFGILASAGARPDTFA 166

Query: 166 ATAALHRF-LTNDASEVSGLLQFLKLNNVPL-TREFHDQLEKNFVMRMKTEDAEEVFKDM 223
              A+       D  E  G+L+ +  +  P      ++ +        +  DA EVF +M
Sbjct: 167 WNKAVQACVAAGDLGEAVGMLRRMGRDGAPPPNAFSYNVVIAGMWRAGRGGDAVEVFDEM 226

Query: 224 RNAGVEPVSTHPYNFIFMKTPPFKYMDLLDYYEDMLDRGIVPMNSTFRILSRQTQNGGLV 283
               V P        I                + M+  G+ P   T+ +L       G +
Sbjct: 227 TERAVLPNHITYNTMIDGHIKGGDLEAGFRLRDQMVCHGLKPNAITYNVLLSGLCRAGRM 286

Query: 284 NQHFSALARG-----------------------TTTGSDRRHETEGHGGTQAFFATRLEE 320
            +  + L                           +             G      T    
Sbjct: 287 GETSALLDEMASQKMVPDGFTYSILFDGLSRNGDSKAMLSLFGKYLKNGVTIGDYTCSIL 346

Query: 321 LARLKSSTTLDDALRVLRRMDVEGTPLISGSVVLNVLLSVFCRAGHIEDTERVLQLAKER 380
           L  L     +  A  VL+ +   G  L+   V+ N L++ +C+ G +E         K R
Sbjct: 347 LNGLCKDGKVSIAEEVLQSLVNAG--LVPTRVIYNTLINGYCQTGELEGAFSTFGQMKSR 404

Query: 381 GCTPNGATLSRVLKKSNADRFLQAELILPDALEAGDVRL--SDITDVMCHFFNNGMRSQV 438
              P+  T + ++        +     L   ++   V         ++  +   G   + 
Sbjct: 405 HIKPDHITYNALINGLCKAERITNAQDLLMEMQDNGVNPTVETFNTLIDAYGRTGQLEKC 464

Query: 439 VRILRAYVVRCYRNPTESIPHTVALWALRLGPFDWALGFLAILLASNDEPLSDRIQRRMH 498
             +L        + P      ++     + G    A+  L  +   +  P +      + 
Sbjct: 465 FIVLSEMQENGLK-PNVVSYGSIVNAFCKNGKIPEAVAILDDMFHKDVLPNAQVYNAIID 523

Query: 499 EVVKENRSREILKVLEGHKWDRRSILLAPQLQEPTNSSDGAGEVNGRSSEGGNS------ 552
             V+   + +   ++E  K +  S  +               +++       +       
Sbjct: 524 AYVEHGPNDQAFILVEKMKSNGISPSIVT-YNLLIKGLCNQSQISEAEEIINSLSNHRLI 582

Query: 553 --------GGGHHRRDMGPSWMSAMHLVLKEMGVEKEVLMGYKAKLSALINDAK 598
                                   +   + + G++   +  Y   +S L    +
Sbjct: 583 PDAVSYNTLISACCYRGNIDKALDLQQRMHKYGIK-STVRTYHQLISGLGGAGR 635


 Score =  337 bits (864), Expect = 9e-91,   Method: Composition-based stats.
 Identities = 56/491 (11%), Positives = 143/491 (29%), Gaps = 33/491 (6%)

Query: 9   RPTNSGEVAENVGAFTEVMV----PVWSRLCDKVIAAYKAGEDIVVLQHFEELRATP-EL 63
           R    G+  E     TE  V      ++ + D  I     G+     +  +++     + 
Sbjct: 212 RAGRGGDAVEVFDEMTERAVLPNHITYNTMIDGHIKG---GDLEAGFRLRDQMVCHGLKP 268

Query: 64  DVIAHDSLISAAPDLTVGAVEKKEDDRAAKKERLEYCWGRALLSARHLAGDDDEHINSIV 123
           + I ++ L+S               D  A ++ +   +  ++L        D + + S+ 
Sbjct: 269 NAITYNVLLSGLCRAGRMGETSALLDEMASQKMVPDGFTYSILFDGLSRNGDSKAMLSLF 328

Query: 124 ESFEQQFGC-----VSGYLRALAINAE--SALEVLQLYQMMEGPVTTRVATAALHRFLT- 175
             + +          S  L  L  + +   A EVLQ         T  +    ++ +   
Sbjct: 329 GKYLKNGVTIGDYTCSILLNGLCKDGKVSIAEEVLQSLVNAGLVPTRVIYNTLINGYCQT 388

Query: 176 NDASEVSGLLQFLKLNNVPLTREFHDQLEKNFVMRMKTEDAEEVFKDMRNAGVEPVSTHP 235
            +          +K  ++      ++ L        +  +A+++  +M++ GV P     
Sbjct: 389 GELEGAFSTFGQMKSRHIKPDHITYNALINGLCKAERITNAQDLLMEMQDNGVNPTVETF 448

Query: 236 YNFIFMKTPPFKYMDLLDYYEDMLDRGIVPMNSTFRILSRQTQNGGLVNQHFSALARGTT 295
              I       +         +M + G+ P   ++  +       G + +  + L     
Sbjct: 449 NTLIDAYGRTGQLEKCFIVLSEMQENGLKPNVVSYGSIVNAFCKNGKIPEAVAILDDMFH 508

Query: 296 TGSDRRHETEGHGGTQAFFATRLEELARLKSSTTLDDALRVLRRMDVEGTPLISGSVVLN 355
                                    +         D A  ++ +M   G  +    V  N
Sbjct: 509 KDVL------------PNAQVYNAIIDAYVEHGPNDQAFILVEKMKSNG--ISPSIVTYN 554

Query: 356 VLLSVFCRAGHIEDTERVLQLAKERGCTPNGATLSRVLKKSNADRFLQAELILPDALEAG 415
           +L+   C    I + E ++         P+  + + ++        +   L L   +   
Sbjct: 555 LLIKGLCNQSQISEAEEIINSLSNHRLIPDAVSYNTLISACCYRGNIDKALDLQQRMHKY 614

Query: 416 DVRLS--DITDVMCHFFNNGMRSQVVRILRAYVVRCYRNPTESIPHTVALWALRLGPFDW 473
            ++ +      ++      G  +++  + +  +            + +     + G    
Sbjct: 615 GIKSTVRTYHQLISGLGGAGRLNEMEYLYQKMMQNNVVPSNAIH-NIMVEAYSKYGNEIK 673

Query: 474 ALGFLAILLAS 484
           A      +L  
Sbjct: 674 AEDLRKEMLQK 684


 Score = 86.7 bits (214), Expect = 2e-15,   Method: Composition-based stats.
 Identities = 18/171 (10%), Positives = 40/171 (23%), Gaps = 28/171 (16%)

Query: 430 FNNGMRSQVVRILRAYVVRCYRNPTESIPHTVALWALRLGPFDWALGFLAILLASN-DEP 488
             +    +   IL          P     +      +  G    A+G L  +       P
Sbjct: 143 GRHADVRRAFGIL----ASAGARPDTFAWNKAVQACVAAGDLGEAVGMLRRMGRDGAPPP 198

Query: 489 LSDRIQRRMHEVVKENRSREILKVLEGHKWDRRSILLAPQLQEPTNSSDGAGEVNGRSSE 548
            +      +  + +  R  + ++V +                   N       ++G    
Sbjct: 199 NAFSYNVVIAGMWRAGRGGDAVEVFDEMTER----------AVLPNHITYNTMIDGHIKG 248

Query: 549 GGNSGGGHHRRDMGPSWMSAMHLVLKEMGVEKEVLMGYKAKLSALINDAKK 599
           G                   +   +   G++   +  Y   LS L    + 
Sbjct: 249 GD------------LEAGFRLRDQMVCHGLKPNAI-TYNVLLSGLCRAGRM 286


>UniRef50_Q7XKS2 OSJNBa0038P21.9 protein n=3 Tax=Oryza sativa RepID=Q7XKS2_ORYSA
          Length = 825

 Score =  381 bits (980), Expect = e-104,   Method: Composition-based stats.
 Identities = 78/630 (12%), Positives = 169/630 (26%), Gaps = 65/630 (10%)

Query: 9   RPTNSGE--VAENVGAFTEVMVPVWSRLCDKVIAAYKAGEDIVVLQHFEELRATPELDVI 66
           R  + G       +       V  ++ L D      +  +   +    EE    P  +V+
Sbjct: 203 RRPDLGLPVFGRLLRTGLGPDVFSYNALIDGFSKEGEVDKAHDLFYKMEEQGIMP--NVV 260

Query: 67  AHDSLISAAPDLTVGAVEKKEDDRAAKKERLEYCWGRALLSARHLAGDDDEHINSIVESF 126
            + SLI+           ++   +               L   +      +    + +  
Sbjct: 261 TYSSLINGLCKTKEMDKAERVLRQMVGAGVRPNNMTYNCLIHGYSTSGMWKESVRVFKEM 320

Query: 127 E-----QQFGCVSGYLRALAINAE--SALEVLQLYQMMEGPVTTRVATAALHRFLTNDAS 179
                    G  + ++ AL  +     A ++     +           A LH + T    
Sbjct: 321 SSSLLVPDVGNCNSFMTALCKHGRIKEARDIFDSMVLKGPKPDVISYGALLHGYATAGCI 380

Query: 180 EVSG-LLQFLKLNNVPLTREFHDQLEKNFVMRMKTEDAEEVFKDMRNAGVEPVSTHPYNF 238
                L   +    V   R   + L   +      + +  +F+DM   GV P        
Sbjct: 381 AGMDNLFNVMVCEGVVPDRHVFNTLINAYARLGMMDKSLLMFEDMTKQGVNPDIITFSTV 440

Query: 239 IFMKTPPFKYMDLLDYYEDMLDRGIVPMNSTFRILSRQTQNGGLVNQHFSALARGTTTG- 297
           I       +  D ++ +  M+D G+ P  + +  L +   N   + +    ++   + G 
Sbjct: 441 ISAFCRLGRLDDAMEKFNHMIDTGVPPDTAVYSCLIQGQCNRRDLVKAKELISDMLSKGI 500

Query: 298 -----------------------SDRRHETEGHGGTQAFFATRLEELARLKSSTTLDDAL 334
                                       +   H G +    T    +        + +A+
Sbjct: 501 PPPCIKFFTSIINNLCKEGRVAEGKDVVDLIIHTGQRPNLITFNSLVDGYCLVGNMKEAV 560

Query: 335 RVLRRMDVEGTPLISGSVVLNVLLSVFCRAGHIEDTERVLQLAKERGCTPNGATLSRVLK 394
            +L  M+  G  +       N L+  +C+ G I+D   + +    +  T    + + +L 
Sbjct: 561 GLLDSMESVG--VEPDIYTYNTLVDGYCKHGRIDDALTLFRDMLHKRVTLTSVSYNIILH 618

Query: 395 KSNADRFLQAELILPDALEAGD--VRLSDITDVMCHFFNNGMRSQVVRILRAYVVRCYRN 452
                R       +   +      V +     V+     N    +   +L        + 
Sbjct: 619 GLFQARRTIVAKEMFHEMIESGMAVSIHTYATVLGGLCRNNCTDEANMLLEKLFSMNVKF 678

Query: 453 PTESIPHTVALWALRLGPFDWALGFLAILLASNDEPLSDRIQRRMHEVVKENRSREILKV 512
                 + V     ++G    A    A +      P     +  +  ++KE    +   +
Sbjct: 679 -DILTFNIVIRAMFKVGRRQEAKELFAAISTYGLVPTILTYRVMITNLIKEESFEDADNL 737

Query: 513 LEGHKWDRRSILLAPQLQEPTNSSDGAGEVNGRSSEGGNSGGGHHRRDMGPSWMSAMHLV 572
                        +  L E        GEV                     +        
Sbjct: 738 FSSM-EKSSCTPDSRILNEIIRMLLNKGEV---------------------AKAGNYLSK 775

Query: 573 LKEMGVEKEVLMGYKAKLSALINDAKKKRD 602
           + + G+  E      + L  L +   K R+
Sbjct: 776 IDKKGILPEATTT--SLLIYLFSVNGKYRE 803


 Score =  381 bits (978), Expect = e-104,   Method: Composition-based stats.
 Identities = 63/600 (10%), Positives = 158/600 (26%), Gaps = 40/600 (6%)

Query: 25  EVMVPVWSRLCDKVIAAYKAGEDIVVLQHFEELRATPELDVIAHDSLISAAPDLTVGAVE 84
              +  ++ L +    A +    + V      LR     DV ++++LI            
Sbjct: 186 APTIYTYNILINCYRRARRPDLGLPVFG--RLLRTGLGPDVFSYNALIDGFSKEGEVDKA 243

Query: 85  KKEDDRAAKKERLEYCWGRALLSARHLAGDDDEHINSIVESFEQQFGCVSGYLRALAINA 144
                +  ++  +      + L        + +    ++          +       I+ 
Sbjct: 244 HDLFYKMEEQGIMPNVVTYSSLINGLCKTKEMDKAERVLRQMVGAGVRPNNMTYNCLIHG 303

Query: 145 -------ESALEVLQLYQMMEGPVTTRVATAALHRFLT-NDASEVSGLLQFLKLNNVPLT 196
                  + ++ V +               + +          E   +   + L      
Sbjct: 304 YSTSGMWKESVRVFKEMSSSLLVPDVGNCNSFMTALCKHGRIKEARDIFDSMVLKGPKPD 363

Query: 197 REFHDQLEKNFVMRMKTEDAEEVFKDMRNAGVEPVSTHPYNFIFMKTPPFKYMDLLDYYE 256
              +  L   +         + +F  M   GV P        I            L  +E
Sbjct: 364 VISYGALLHGYATAGCIAGMDNLFNVMVCEGVVPDRHVFNTLINAYARLGMMDKSLLMFE 423

Query: 257 DMLDRGIVPMNSTFRILSRQTQNGGLVNQHFSALARGTTTGSDRRHETEGHGGTQAFFAT 316
           DM  +G+ P   TF  +       G ++                        G     A 
Sbjct: 424 DMTKQGVNPDIITFSTVISAFCRLGRLDDAMEKFNHM------------IDTGVPPDTAV 471

Query: 317 RLEELARLKSSTTLDDALRVLRRMDVEGTPLISGSVVLNVLLSVFCRAGHIEDTERVLQL 376
               +    +   L  A  ++  M  +G P          +++  C+ G + + + V+ L
Sbjct: 472 YSCLIQGQCNRRDLVKAKELISDMLSKGIP-PPCIKFFTSIINNLCKEGRVAEGKDVVDL 530

Query: 377 AKERGCTPNGATLSRVLKKSNADRFLQAELILPDALEAGDVRLS--DITDVMCHFFNNGM 434
               G  PN  T + ++        ++  + L D++E+  V         ++  +  +G 
Sbjct: 531 IIHTGQRPNLITFNSLVDGYCLVGNMKEAVGLLDSMESVGVEPDIYTYNTLVDGYCKHGR 590

Query: 435 RSQVVRILRAYVVRCYRNPTESIPHTVALWALRLGPFDWALGFLAILLASNDEPLSDRIQ 494
               + + R  + +     T    + +     +      A      ++ S          
Sbjct: 591 IDDALTLFRDMLHK-RVTLTSVSYNIILHGLFQARRTIVAKEMFHEMIESGMAVSIHTYA 649

Query: 495 RRMHEVVKENRSREILKVLEG---HKWDRRSILLAPQLQEPTNSSDG--AGEVNGRSSEG 549
             +  + + N + E   +LE           +     ++          A E+    S  
Sbjct: 650 TVLGGLCRNNCTDEANMLLEKLFSMNVKFDILTFNIVIRAMFKVGRRQEAKELFAAISTY 709

Query: 550 --------GNSGGGHHRRDMGPSWMSAMHLVLKEMGVEKEVLMGYKAKLSALINDAKKKR 601
                         +  ++        +   +++     +        +  L+N  +  +
Sbjct: 710 GLVPTILTYRVMITNLIKEESFEDADNLFSSMEKSSCTPDS-RILNEIIRMLLNKGEVAK 768


 Score =  380 bits (977), Expect = e-104,   Method: Composition-based stats.
 Identities = 65/590 (11%), Positives = 155/590 (26%), Gaps = 98/590 (16%)

Query: 79  TVGAVEKKEDDRAAKKERLEYCWGRALLSARHLAGDDDEHINSIVESFEQQFGCVSGYLR 138
              A  ++        +   + +   LL  R  A      +N ++ +  +          
Sbjct: 109 AHAAFRERLRSGTLGPDDARHLFDELLL--RRDAPAPARGLNELLSALARAPPS------ 160

Query: 139 ALAINA-ESALEVLQLYQMMEGP---VTTRVATAALHRFLTNDASEV-SGLLQFLKLNNV 193
           A   +    A+E+ +       P    T       ++ +      ++   +   L    +
Sbjct: 161 AACRDVPALAVELFKRMDRCACPEAAPTIYTYNILINCYRRARRPDLGLPVFGRLLRTGL 220

Query: 194 PLTREFHDQLEKNFVMRMKTEDAEEVFKDMRNAGVEPVSTHPYNFIFMKTPPFKYMDLLD 253
                 ++ L   F    + + A ++F  M   G+ P      + I       +      
Sbjct: 221 GPDVFSYNALIDGFSKEGEVDKAHDLFYKMEEQGIMPNVVTYSSLINGLCKTKEMDKAER 280

Query: 254 YYEDMLDRGIVPMNSTFRILSRQTQNGGLVNQHFSALARGTT------------------ 295
               M+  G+ P N T+  L       G+  +        ++                  
Sbjct: 281 VLRQMVGAGVRPNNMTYNCLIHGYSTSGMWKESVRVFKEMSSSLLVPDVGNCNSFMTALC 340

Query: 296 -----TGSDRRHETEGHGGTQAFFATRLEELARLKSSTTLDDALRVLRRMDVEGTPLISG 350
                  +    ++    G +    +    L    ++  +     +   M  EG  ++  
Sbjct: 341 KHGRIKEARDIFDSMVLKGPKPDVISYGALLHGYATAGCIAGMDNLFNVMVCEG--VVPD 398

Query: 351 SVVLNVLLSVFCRAGHIEDTERVLQLAKERGCTPNGATLSRVLKKSNADRFLQAELILPD 410
             V N L++ + R G ++ +  + +   ++G  P+  T S V+        L   +   +
Sbjct: 399 RHVFNTLINAYARLGMMDKSLLMFEDMTKQGVNPDIITFSTVISAFCRLGRLDDAMEKFN 458

Query: 411 ALEAGDVRLSD--ITDVMCHFFNNGMRSQVVRILRAYVVRCY------------------ 450
            +    V       + ++    N     +   ++   + +                    
Sbjct: 459 HMIDTGVPPDTAVYSCLIQGQCNRRDLVKAKELISDMLSKGIPPPCIKFFTSIINNLCKE 518

Query: 451 -----------------RNPTESIPHTVALWALRLGPFDWALGFLAILLASNDEPLSDRI 493
                            + P     +++      +G    A+G L  + +   EP     
Sbjct: 519 GRVAEGKDVVDLIIHTGQRPNLITFNSLVDGYCLVGNMKEAVGLLDSMESVGVEPDIYTY 578

Query: 494 QRRMHEVVKENRSREILKVLEGHKWDRRSILLAPQLQEPTNSSDGAGEVNGRSSEGGNSG 553
              +    K  R  + L +       R ++           S      ++G         
Sbjct: 579 NTLVDGYCKHGRIDDALTLFRDMLHKRVTLT----------SVSYNIILHGLFQA----- 623

Query: 554 GGHHRRDMGPSWMSAMHLVLKEMGVEKEVLMGYKAKLSALINDAKKKRDN 603
                          M   + E G+    +  Y   L  L  +      N
Sbjct: 624 -------RRTIVAKEMFHEMIESGMAV-SIHTYATVLGGLCRNNCTDEAN 665


 Score =  255 bits (652), Expect = 4e-66,   Method: Composition-based stats.
 Identities = 51/447 (11%), Positives = 134/447 (29%), Gaps = 29/447 (6%)

Query: 7   INRPTNSGEVAENVGAFTEVMVPVWSRLCDKVIAAYKAGEDIVVLQHFEELRATPELDVI 66
           I    N   V   V         V++ L +         + +++ +     +     D+I
Sbjct: 380 IAGMDNLFNV--MVCEGVVPDRHVFNTLINAYARLGMMDKSLLMFEDMT--KQGVNPDII 435

Query: 67  AHDSLISAAPDLTVGAVEKKEDDRAAKKERLEYCWGRALLSARHLAGDDDEHINSIVESF 126
              ++ISA   L       ++ +              + L        D      ++   
Sbjct: 436 TFSTVISAFCRLGRLDDAMEKFNHMIDTGVPPDTAVYSCLIQGQCNRRDLVKAKELISDM 495

Query: 127 EQQFGCV------SGYLRALAINAESAL--EVLQLYQMMEGPVTTRVATAALHRFLT-ND 177
             +          +  +  L      A   +V+ L              + +  +    +
Sbjct: 496 LSKGIPPPCIKFFTSIINNLCKEGRVAEGKDVVDLIIHTGQRPNLITFNSLVDGYCLVGN 555

Query: 178 ASEVSGLLQFLKLNNVPLTREFHDQLEKNFVMRMKTEDAEEVFKDMRNAGVEPVSTHPYN 237
             E  GLL  ++   V      ++ L   +    + +DA  +F+DM +  V   S     
Sbjct: 556 MKEAVGLLDSMESVGVEPDIYTYNTLVDGYCKHGRIDDALTLFRDMLHKRVTLTSVSYNI 615

Query: 238 FIFMKTPPFKYMDLLDYYEDMLDRGIVPMNSTFRILSRQTQNGGLVNQHFSALARGTTTG 297
            +       + +   + + +M++ G+     T+  +          ++    L +  +  
Sbjct: 616 ILHGLFQARRTIVAKEMFHEMIESGMAVSIHTYATVLGGLCRNNCTDEANMLLEKLFSMN 675

Query: 298 SDRRHETEGHGGTQAFFATRLEELARLKSSTTLDDALRVLRRMDVEGTPLISGSVVLNVL 357
                        +    T    +  +       +A  +   +   G  L+   +   V+
Sbjct: 676 V------------KFDILTFNIVIRAMFKVGRRQEAKELFAAISTYG--LVPTILTYRVM 721

Query: 358 LSVFCRAGHIEDTERVLQLAKERGCTPNGATLSRVLKKSNADRFLQAELILPDALEAGDV 417
           ++   +    ED + +    ++  CTP+   L+ +++       +         ++   +
Sbjct: 722 ITNLIKEESFEDADNLFSSMEKSSCTPDSRILNEIIRMLLNKGEVAKAGNYLSKIDKKGI 781

Query: 418 RLSDITD--VMCHFFNNGMRSQVVRIL 442
                T   ++  F  NG   + +++L
Sbjct: 782 LPEATTTSLLIYLFSVNGKYREYIKLL 808


>UniRef50_Q6ATD8 Os05g0275000 protein n=5 Tax=Poaceae RepID=Q6ATD8_ORYSJ
          Length = 793

 Score =  381 bits (980), Expect = e-104,   Method: Composition-based stats.
 Identities = 68/626 (10%), Positives = 164/626 (26%), Gaps = 88/626 (14%)

Query: 23  FTEVMVPVWSRLCDKVIAAYKAGEDIVVLQHFEELRATPE-LDVIAHDSLISAAPDLTV- 80
            + + V  ++ +   +  A +       LQ F ELR       ++ ++ ++     +   
Sbjct: 175 GSRLDVRAYTTVLHALSRAGRYER---ALQLFAELRRQGVVPTIVTYNVVLDVYGRMGRS 231

Query: 81  GAVEKKEDDRAAKKERLEYCWGRALLSARHLAGDDDEHINSIVESFEQQFGCVSGYLR-- 138
                   +           +  + + A        +   +  E  + +           
Sbjct: 232 WPRIVALLEEMRAAGVEPDDFTASTVIAACGRDGLLDQAVAFFEDLKARGHVPCVVTYNA 291

Query: 139 -----ALAINAESALEVLQLYQMMEGPVTTRVATAALHRFLTNDA-SEVSGLLQFLKLNN 192
                  A N   AL VL+  +                 +       E +  L  +    
Sbjct: 292 LLQVFGKAGNYTEALRVLKEMEDSGCQPDAVTYNELAGTYARAGFFEEAAKCLDTMTSKG 351

Query: 193 VPLTREFHDQLEKNFVMRMKTEDAEEVFKDMRNAGVEPVSTHPYNFIFMKTPPFKYMDLL 252
           +      ++ +   +    + ++A  +F  M+  G  P          M     ++  +L
Sbjct: 352 LLPNTFTYNTVMTAYANVGRVDEALALFDRMKKNGYVPNVNTYNLIFGMLGKKSRFTAML 411

Query: 253 DYYEDMLDRGIVPMNSTFRILSRQTQNGGLVNQHFSALARGTTTGSDRRHETEGHGGTQA 312
           +  E+M   G  P   T+  +       G+ +     L    + G +   +         
Sbjct: 412 EMLEEMSRSGCTPNRVTWNTMLAVCGKRGMEDYVTRVLNGMKSCGVELSRD--------- 462

Query: 313 FFATRLEELARLKSSTTLDDALRVLRRMDVEGTPLISGSVVLNVLLSVFCRAGHIEDTER 372
              T    ++      +   A ++   M   G          N LL+V  R G     + 
Sbjct: 463 ---TYNTLISAYGRCGSRTYAFKMYDEMISSG--FTPCLTTYNALLNVLSRQGDWSTAQS 517

Query: 373 VLQLAKERGCTPNGATLSRVLKKSNADR-------------------------------- 400
           ++    + G  PN  + S +L+                                      
Sbjct: 518 IVSKMLKNGFKPNDQSYSLLLQCYAKGGNAAGIESIEKEVYVGTIFPSWVILRTLVIANF 577

Query: 401 ---FLQAELILPDALEAGDVRLS--DITDVMCHFFNNGMRSQVVRILRAYVVRCYRNPTE 455
               L+        ++A   +        ++  +  NG+ S+   +  +       +P  
Sbjct: 578 KCRRLEGVEKAFQEVKAQGYKPDLVIFNSMLAMYAKNGLYSKATEMFDSIKQSGL-SPDL 636

Query: 456 SIPHTVALWALRLGPFDWALGFLAILLASNDEPLSDRIQRRMHEVVKENRSREILKVLEG 515
              +++     +      A   L  L +S  +P        ++   K+   +E  ++L  
Sbjct: 637 ITYNSLMDMYAKSNESWEAEKILKQLKSSQVKPDVVSYNTVINGFCKQGLIKEAQRILSE 696

Query: 516 HKWDRRSILLAPQLQEPTNSSDGAGEVNGRSSEGGNSGGGHHRRDMGPSWMSAMHLVLKE 575
              D                      V G +S                +    +   +  
Sbjct: 697 MIADGM----------APCVVTYHTLVGGYASL------------EMFNEAREVVNYMIH 734

Query: 576 MGVEKEVLMGYKAKLSALINDAKKKR 601
             ++   L  Y+  + +     +   
Sbjct: 735 HNLKPMEL-TYRRVVDSYCKAKRYDE 759


 Score =  367 bits (944), Expect = e-100,   Method: Composition-based stats.
 Identities = 77/584 (13%), Positives = 159/584 (27%), Gaps = 77/584 (13%)

Query: 3   AEKKINRPTNSGEV-AENVGAFTEVMVPVWSRLCDKVIAAYKAGEDIVVLQHFEELRATP 61
           A  +  R   + ++ AE         +  ++ + D      ++   IV L   EE+RA  
Sbjct: 189 ALSRAGRYERALQLFAELRRQGVVPTIVTYNVVLDVYGRMGRSWPRIVAL--LEEMRAAG 246

Query: 62  -ELDVIAHDSLISAAPDLTVGAVEKKEDDRAAKKERLE-YCWGRALLSARHLAGDDDEHI 119
            E D     ++I+A     +        +    +  +       ALL     AG+  E +
Sbjct: 247 VEPDDFTASTVIAACGRDGLLDQAVAFFEDLKARGHVPCVVTYNALLQVFGKAGNYTEAL 306

Query: 120 NSIVESFEQQFGCVSGYLR-------ALAINAESALEVLQLYQMMEGPVTTRVATAALHR 172
             +++  E                  A A   E A + L           T      +  
Sbjct: 307 R-VLKEMEDSGCQPDAVTYNELAGTYARAGFFEEAAKCLDTMTSKGLLPNTFTYNTVMTA 365

Query: 173 FLT-NDASEVSGLLQFLKLNNVPLTREFHDQLEKNFVMRMKTEDAEEVFKDMRNAGVEPV 231
           +       E   L   +K N        ++ +      + +     E+ ++M  +G  P 
Sbjct: 366 YANVGRVDEALALFDRMKKNGYVPNVNTYNLIFGMLGKKSRFTAMLEMLEEMSRSGCTPN 425

Query: 232 STHPYNFIFMKTPPFKYMDLLDYYEDMLDRGIVPMNSTFRILSRQTQNGGLVNQHFSALA 291
                  + +         +      M   G+     T+  L       G     F    
Sbjct: 426 RVTWNTMLAVCGKRGMEDYVTRVLNGMKSCGVELSRDTYNTLISAYGRCGSRTYAFKMYD 485

Query: 292 RGTTTG-----------------------SDRRHETEGHGGTQAFFATRLEELARLKS-- 326
              ++G                       +          G +    +    L       
Sbjct: 486 EMISSGFTPCLTTYNALLNVLSRQGDWSTAQSIVSKMLKNGFKPNDQSYSLLLQCYAKGG 545

Query: 327 ---------------------------------STTLDDALRVLRRMDVEGTPLISGSVV 353
                                               L+   +  + +  +G       V+
Sbjct: 546 NAAGIESIEKEVYVGTIFPSWVILRTLVIANFKCRRLEGVEKAFQEVKAQGY--KPDLVI 603

Query: 354 LNVLLSVFCRAGHIEDTERVLQLAKERGCTPNGATLSRVLKKSNADRFLQAELILPDALE 413
            N +L+++ + G       +    K+ G +P+  T + ++              +   L+
Sbjct: 604 FNSMLAMYAKNGLYSKATEMFDSIKQSGLSPDLITYNSLMDMYAKSNESWEAEKILKQLK 663

Query: 414 AGDVRLSD--ITDVMCHFFNNGMRSQVVRILRAYVVRCYRNPTESIPHTVALWALRLGPF 471
           +  V+        V+  F   G+  +  RIL   +      P     HT+      L  F
Sbjct: 664 SSQVKPDVVSYNTVINGFCKQGLIKEAQRILSEMIADG-MAPCVVTYHTLVGGYASLEMF 722

Query: 472 DWALGFLAILLASNDEPLSDRIQRRMHEVVKENRSREILKVLEG 515
           + A   +  ++  N +P+    +R +    K  R  E  + L  
Sbjct: 723 NEAREVVNYMIHHNLKPMELTYRRVVDSYCKAKRYDEAREFLSE 766


 Score =  341 bits (876), Expect = 4e-92,   Method: Composition-based stats.
 Identities = 61/504 (12%), Positives = 149/504 (29%), Gaps = 40/504 (7%)

Query: 14  GEVAENVGAFTEVMVPVWSRLCDKVIAAYKAGEDIVVLQHFEELRATP-ELDVIAHDSLI 72
               +         V  ++ L        KAG     L+  +E+  +  + D + ++ L 
Sbjct: 272 AFFEDLKARGHVPCVVTYNALLQVF---GKAGNYTEALRVLKEMEDSGCQPDAVTYNELA 328

Query: 73  SAAPDLTVGAVEKKEDDRAAKKERLEYCWGRALLSARHLAGDDDEHINSIVESFEQQFGC 132
                        K  D    K  L   +    +   +      +   ++ +  ++    
Sbjct: 329 GTYARAGFFEEAAKCLDTMTSKGLLPNTFTYNTVMTAYANVGRVDEALALFDRMKKNGYV 388

Query: 133 VSGYLRALA-------INAESALEVLQLYQMMEGPVTTRVATAALHRFLTNDASE-VSGL 184
            +     L            + LE+L+                 L         + V+ +
Sbjct: 389 PNVNTYNLIFGMLGKKSRFTAMLEMLEEMSRSGCTPNRVTWNTMLAVCGKRGMEDYVTRV 448

Query: 185 LQFLKLNNVPLTREFHDQLEKNFVMRMKTEDAEEVFKDMRNAGVEPVSTHPYNFIFMKTP 244
           L  +K   V L+R+ ++ L   +        A +++ +M ++G  P  T     + + + 
Sbjct: 449 LNGMKSCGVELSRDTYNTLISAYGRCGSRTYAFKMYDEMISSGFTPCLTTYNALLNVLSR 508

Query: 245 PFKYMDLLDYYEDMLDRGIVPMNSTFRILSRQTQNGGLVNQHFSA--------------- 289
              +         ML  G  P + ++ +L +    GG      S                
Sbjct: 509 QGDWSTAQSIVSKMLKNGFKPNDQSYSLLLQCYAKGGNAAGIESIEKEVYVGTIFPSWVI 568

Query: 290 --------LARGTTTGSDRRHETEGHGGTQAFFATRLEELARLKSSTTLDDALRVLRRMD 341
                          G ++  +     G +         LA    +     A  +   + 
Sbjct: 569 LRTLVIANFKCRRLEGVEKAFQEVKAQGYKPDLVIFNSMLAMYAKNGLYSKATEMFDSIK 628

Query: 342 VEGTPLISGSVVLNVLLSVFCRAGHIEDTERVLQLAKERGCTPNGATLSRVLKKSNADRF 401
             G  L    +  N L+ ++ ++    + E++L+  K     P+  + + V+        
Sbjct: 629 QSG--LSPDLITYNSLMDMYAKSNESWEAEKILKQLKSSQVKPDVVSYNTVINGFCKQGL 686

Query: 402 LQAELILPDALEAGDVRL--SDITDVMCHFFNNGMRSQVVRILRAYVVRCYRNPTESIPH 459
           ++    +   + A  +         ++  + +  M ++   ++   +    + P E    
Sbjct: 687 IKEAQRILSEMIADGMAPCVVTYHTLVGGYASLEMFNEAREVVNYMIHHNLK-PMELTYR 745

Query: 460 TVALWALRLGPFDWALGFLAILLA 483
            V     +   +D A  FL+ +  
Sbjct: 746 RVVDSYCKAKRYDEAREFLSEISD 769


 Score =  230 bits (588), Expect = 1e-58,   Method: Composition-based stats.
 Identities = 49/387 (12%), Positives = 108/387 (27%), Gaps = 30/387 (7%)

Query: 1   MGAEKKINRPTNSGEVAENVGAFTEVMVPVWSRLCDKVIAAYKAGEDIVVLQHFEELRAT 60
           +G + +         + E   +        W+ +   +    K G +  V +    +++ 
Sbjct: 401 LGKKSRFTAMLEM--LEEMSRSGCTPNRVTWNTM---LAVCGKRGMEDYVTRVLNGMKSC 455

Query: 61  P-ELDVIAHDSLISAAPDLTVGAVEKKEDDRAAKKERLEY-CWGRALLSARHLAGDDDEH 118
             EL    +++LISA           K  D               ALL+     GD    
Sbjct: 456 GVELSRDTYNTLISAYGRCGSRTYAFKMYDEMISSGFTPCLTTYNALLNVLSRQGD-WST 514

Query: 119 INSIVESFEQQFGCVSGYLRALA-------INAESALEVLQLYQMMEGPVTTRVATAALH 171
             SIV    +     +    +L         NA     + +   +     +  +    + 
Sbjct: 515 AQSIVSKMLKNGFKPNDQSYSLLLQCYAKGGNAAGIESIEKEVYVGTIFPSWVILRTLVI 574

Query: 172 R-FLTNDASEVSGLLQFLKLNNVPLTREFHDQLEKNFVMRMKTEDAEEVFKDMRNAGVEP 230
             F       V    Q +K           + +   +        A E+F  ++ +G+ P
Sbjct: 575 ANFKCRRLEGVEKAFQEVKAQGYKPDLVIFNSMLAMYAKNGLYSKATEMFDSIKQSGLSP 634

Query: 231 VSTHPYNFIFMKTPPFKYMDLLDYYEDMLDRGIVPMNSTFRILSRQTQNGGLVNQHFSAL 290
                 + + M     +  +     + +    + P   ++  +       GL+ +    L
Sbjct: 635 DLITYNSLMDMYAKSNESWEAEKILKQLKSSQVKPDVVSYNTVINGFCKQGLIKEAQRIL 694

Query: 291 ARGTTTGSDRRHETEGHGGTQAFFATRLEELARLKSSTTLDDALRVLRRMDVEGTPLISG 350
           +                 G      T    +    S    ++A  V+  M      L   
Sbjct: 695 SEMIA------------DGMAPCVVTYHTLVGGYASLEMFNEAREVVNYMI--HHNLKPM 740

Query: 351 SVVLNVLLSVFCRAGHIEDTERVLQLA 377
            +    ++  +C+A   ++    L   
Sbjct: 741 ELTYRRVVDSYCKAKRYDEAREFLSEI 767


>UniRef50_Q0D4K4 Os07g0621100 protein n=5 Tax=Poaceae RepID=Q0D4K4_ORYSJ
          Length = 734

 Score =  381 bits (980), Expect = e-104,   Method: Composition-based stats.
 Identities = 61/550 (11%), Positives = 137/550 (24%), Gaps = 38/550 (6%)

Query: 34  LCDKVIAAYKAGEDIVVLQHFEELRATPE----------LDVIAHDSLISAAPDLTVGAV 83
               +    +A     + +H   L                D ++++++++A         
Sbjct: 36  YLAVLHRRGRAEAAACLNRHLRLLPLGEATSLLDALPSVRDAVSYNTVLTALCRRGHHDR 95

Query: 84  EKKEDDRAA---KKERLEYCWGRALLSARHLAGDDDEHINSIVESFEQQFGCVSGYLRAL 140
                   +               +L     A    +    ++ S               
Sbjct: 96  AGALLRAMSLEPHPACRPNAVSYTVLMRALCADRLADQAVGLLRSMRSAGVRADVVTYGT 155

Query: 141 AINA-------ESALEVLQLYQMMEGPVTTRVATAALHRFLT-NDASEVSGLLQFLKLNN 192
            I         + A+E++             V ++ L  +       +V  +   +    
Sbjct: 156 LIRGLCDAAEVDKAVELMGEMCESGIEPNVVVYSSLLQGYCKSGRWEDVGKVFVEMSEKG 215

Query: 193 VPLTREFHDQLEKNFVMRMKTEDAEEVFKDMRNAGVEPVSTHPYNFIFMKTPPFKYMDLL 252
           +      +  L  +     K + A  V   M   G+EP        I          + +
Sbjct: 216 IEPDVVMYTGLIDSLCKVGKAKKAHGVMDMMVRRGLEPNVVTYNVLINCMCKEGSVKEAI 275

Query: 253 DYYEDMLDRGIVPMNSTFRILSRQTQNGGLVNQHFSALARGTTTGSDRRHETEGHGGTQA 312
              + M ++G+ P   T+  L +   +   +++    L               G    + 
Sbjct: 276 GVLKKMSEKGVAPDVVTYNTLIKGLSDVLEMDEAMWLLEEMVR----------GKNIVKP 325

Query: 313 FFATRLEELARLKSSTTLDDALRVLRRMDVEGTPLISGSVVLNVLLSVFCRAGHIEDTER 372
              T    +  L     +  A +V   M+  G  +    V  N+L+    R   +     
Sbjct: 326 NVVTFNSVIQGLCDIGRMRQAFQVRAMMEETGCMV--NLVTYNLLIGGLLRVHKVRKAME 383

Query: 373 VLQLAKERGCTPNGATLSRVLKKSNADRFLQAELILPDALEAGDVRLS--DITDVMCHFF 430
           ++      G  P+  T S ++K       +     L   +    +         ++    
Sbjct: 384 LMDEMTSLGLEPDSFTYSILIKGFCKMWQVDRAEDLLSTMRDRGIEPELFHYIPLLVAMC 443

Query: 431 NNGMRSQVVRILRAYVVRCYRNPTESIPHTVALWALRLGPFDWALGFLAILLASNDEPLS 490
             GM  +   +                  T+   A + G    A   L  ++     P +
Sbjct: 444 EQGMMERARNLFNEM--DNNFPLDVVAYSTMIHGACKAGDLKTAKELLKSIVDEGLTPDA 501

Query: 491 DRIQRRMHEVVKENRSREILKVLEGHKWDRRSILLAPQLQEPTNSSDGAGEVNGRSSEGG 550
                 ++   K         VL+        +                GE+N       
Sbjct: 502 VTYSIVINMFAKSGDMEAANGVLKQMTASGF-LPDVAVFDSLIQGYSTKGEINKVLELIR 560

Query: 551 NSGGGHHRRD 560
                +   D
Sbjct: 561 EMITKNIALD 570


 Score =  355 bits (912), Expect = 2e-96,   Method: Composition-based stats.
 Identities = 55/530 (10%), Positives = 149/530 (28%), Gaps = 44/530 (8%)

Query: 93  KKERLEYCWGRALLSARHLAGDDDEHINSIVESFEQQFGCVSGYLRALAINA--ESALEV 150
           ++ R E              G+    ++++     +     +  L AL      + A  +
Sbjct: 42  RRGRAEAAACLNRHLRLLPLGEATSLLDALPSV--RDAVSYNTVLTALCRRGHHDRAGAL 99

Query: 151 LQLYQMME---GPVTTRVATAALHRFLTNDA-SEVSGLLQFLKLNNVPLTREFHDQLEKN 206
           L+   +             T  +     +    +  GLL+ ++   V      +  L + 
Sbjct: 100 LRAMSLEPHPACRPNAVSYTVLMRALCADRLADQAVGLLRSMRSAGVRADVVTYGTLIRG 159

Query: 207 FVMRMKTEDAEEVFKDMRNAGVEPVSTHPYNFIFMKTPPFKYMDLLDYYEDMLDRGIVPM 266
                + + A E+  +M  +G+EP      + +       ++ D+   + +M ++GI P 
Sbjct: 160 LCDAAEVDKAVELMGEMCESGIEPNVVVYSSLLQGYCKSGRWEDVGKVFVEMSEKGIEPD 219

Query: 267 NSTFRILSRQTQNGGLVNQHFSALARGTTTGSDRRHETEGHGGTQAFFATRLEELARLKS 326
              +  L       G   +                 +     G +    T    +  +  
Sbjct: 220 VVMYTGLIDSLCKVGKAKKA------------HGVMDMMVRRGLEPNVVTYNVLINCMCK 267

Query: 327 STTLDDALRVLRRMDVEGTPLISGSVVLNVLLSVFCRAGHIEDTERVLQLAKERG--CTP 384
             ++ +A+ VL++M  +G  +    V  N L+        +++   +L+          P
Sbjct: 268 EGSVKEAIGVLKKMSEKG--VAPDVVTYNTLIKGLSDVLEMDEAMWLLEEMVRGKNIVKP 325

Query: 385 NGATLSRVLKKSNADRFLQAELILPDALEAGDV--RLSDITDVMCHFFNNGMRSQVVRIL 442
           N  T + V++       ++    +   +E       L     ++          + + ++
Sbjct: 326 NVVTFNSVIQGLCDIGRMRQAFQVRAMMEETGCMVNLVTYNLLIGGLLRVHKVRKAMELM 385

Query: 443 RAYVVRCYRNPTESIPHTVALWALRLGPFDWALGFLAILLASNDEPLSDRIQRRMHEVVK 502
                     P       +     ++   D A   L+ +     EP        +  + +
Sbjct: 386 DEMTSLGL-EPDSFTYSILIKGFCKMWQVDRAEDLLSTMRDRGIEPELFHYIPLLVAMCE 444

Query: 503 ENRSREILKVLEGHKWDRRSILLAPQLQEPTNSSDGAGEVNGRSSEG------------- 549
           +        +      D    L         + +  AG++                    
Sbjct: 445 QGMMERARNLFNEM--DNNFPLDVVAYSTMIHGACKAGDLKTAKELLKSIVDEGLTPDAV 502

Query: 550 -GNSGGGHHRRDMGPSWMSAMHLVLKEMGVEKEVLMGYKAKLSALINDAK 598
             +       +       + +   +   G   + +  + + +       +
Sbjct: 503 TYSIVINMFAKSGDMEAANGVLKQMTASGFLPD-VAVFDSLIQGYSTKGE 551


 Score =  348 bits (894), Expect = 4e-94,   Method: Composition-based stats.
 Identities = 65/546 (11%), Positives = 148/546 (27%), Gaps = 46/546 (8%)

Query: 9   RPTNSGEVAENVGAFTE-VMVPVWSRLCDKVIAAYKAGEDIVVLQHFEELRA-TPELDVI 66
           R    GE    + A         ++ +   +           +L+            + +
Sbjct: 57  RLLPLGEATSLLDALPSVRDAVSYNTVLTALCRRGHHDRAGALLRAMSLEPHPACRPNAV 116

Query: 67  AHDSLISAAPDLTVGAVEKKEDDRAAKKE-RLEYCWGRALLSARHLAGDDDEHINSIVES 125
           ++  L+ A     +                R +      L+     A + D+ +  ++  
Sbjct: 117 SYTVLMRALCADRLADQAVGLLRSMRSAGVRADVVTYGTLIRGLCDAAEVDKAV-ELMGE 175

Query: 126 FEQQFGCVSGYLRALAINA-------ESALEVLQLYQMMEGPVTTRVATAALHRFLT-ND 177
             +     +  + +  +         E   +V              + T  +        
Sbjct: 176 MCESGIEPNVVVYSSLLQGYCKSGRWEDVGKVFVEMSEKGIEPDVVMYTGLIDSLCKVGK 235

Query: 178 ASEVSGLLQFLKLNNVPLTREFHDQLEKNFVMRMKTEDAEEVFKDMRNAGVEPVSTHPYN 237
           A +  G++  +    +      ++ L          ++A  V K M   GV P       
Sbjct: 236 AKKAHGVMDMMVRRGLEPNVVTYNVLINCMCKEGSVKEAIGVLKKMSEKGVAPDVVTYNT 295

Query: 238 FIFMKTPPFKYMDLLDYYEDMLDRG--IVPMNSTFRILSRQTQNGGLVNQHFSALARGTT 295
            I   +   +  + +   E+M+     + P   TF  + +   + G + Q F   A    
Sbjct: 296 LIKGLSDVLEMDEAMWLLEEMVRGKNIVKPNVVTFNSVIQGLCDIGRMRQAFQVRAMMEE 355

Query: 296 TG-----------------------SDRRHETEGHGGTQAFFATRLEELARLKSSTTLDD 332
           TG                       +    +     G +    T    +        +D 
Sbjct: 356 TGCMVNLVTYNLLIGGLLRVHKVRKAMELMDEMTSLGLEPDSFTYSILIKGFCKMWQVDR 415

Query: 333 ALRVLRRMDVEGTPLISGSVVLNVLLSVFCRAGHIEDTERVLQLAKERGCTPNGATLSRV 392
           A  +L  M   G  +         LL   C  G +E    +     +     +    S +
Sbjct: 416 AEDLLSTMRDRG--IEPELFHYIPLLVAMCEQGMMERARNLFNEM-DNNFPLDVVAYSTM 472

Query: 393 LKKSNADRFLQAELILPDALEAGDVRLS--DITDVMCHFFNNGMRSQVVRILRAYVVRCY 450
           +  +     L+    L  ++    +       + V+  F  +G       +L+      +
Sbjct: 473 IHGACKAGDLKTAKELLKSIVDEGLTPDAVTYSIVINMFAKSGDMEAANGVLKQMTASGF 532

Query: 451 RNPTESIPHTVALWALRLGPFDWALGFLAILLASNDEPLSDRIQRRMHEVVKENRSREIL 510
             P  ++  ++       G  +  L  +  ++  N    S  I      +V  N   E  
Sbjct: 533 L-PDVAVFDSLIQGYSTKGEINKVLELIREMITKNIALDSKIISTLSTSLVASN---EGK 588

Query: 511 KVLEGH 516
            +L+  
Sbjct: 589 ALLQSL 594


 Score =  332 bits (853), Expect = 2e-89,   Method: Composition-based stats.
 Identities = 62/463 (13%), Positives = 125/463 (26%), Gaps = 50/463 (10%)

Query: 146 SALEVLQLYQMMEGPVTTRVATAALHRFLT-NDASEVSGLLQFLKLNN---VPLTREFHD 201
            A  +L     +            L              LL+ + L            + 
Sbjct: 63  EATSLLDALPSVR---DAVSYNTVLTALCRRGHHDRAGALLRAMSLEPHPACRPNAVSYT 119

Query: 202 QLEKNFVMRMKTEDAEEVFKDMRNAGVEPVSTHPYNFIFMKTPPFKYMDLLDYYEDMLDR 261
            L +        + A  + + MR+AGV          I       +    ++   +M + 
Sbjct: 120 VLMRALCADRLADQAVGLLRSMRSAGVRADVVTYGTLIRGLCDAAEVDKAVELMGEMCES 179

Query: 262 GIVPMNSTFRILSRQTQNGGLVNQHFSALARGTTTGSDRRHETEGHGGTQAFFATRLEEL 321
           GI P    +  L +     G            +              G +         +
Sbjct: 180 GIEPNVVVYSSLLQGYCKSGRWEDVGKVFVEMSEK------------GIEPDVVMYTGLI 227

Query: 322 ARLKSSTTLDDALRVLRRMDVEGTPLISGSVVLNVLLSVFCRAGHIEDTERVLQLAKERG 381
             L        A  V+  M   G  L    V  NVL++  C+ G +++   VL+   E+G
Sbjct: 228 DSLCKVGKAKKAHGVMDMMVRRG--LEPNVVTYNVLINCMCKEGSVKEAIGVLKKMSEKG 285

Query: 382 CTPNGATLSRVLKKSNADRFLQAELILPDALEAGD--VRLS--DITDVMCHFFNNGMRSQ 437
             P+  T + ++K  +    +   + L + +  G   V+ +      V+    + G   Q
Sbjct: 286 VAPDVVTYNTLIKGLSDVLEMDEAMWLLEEMVRGKNIVKPNVVTFNSVIQGLCDIGRMRQ 345

Query: 438 VVRILRAYVVRCYRNPTESIPHTVALWALRLGPFDWALGFLAILLASNDEPLSDRIQRRM 497
             ++ RA +            + +    LR+     A+  +  + +   EP S      +
Sbjct: 346 AFQV-RAMMEETGCMVNLVTYNLLIGGLLRVHKVRKAMELMDEMTSLGLEPDSFTYSILI 404

Query: 498 HEVVKENRSREILKVLEGHKWDRRSILLAPQLQEPTNSSDGAGEVNGRSSEGGNSGGGHH 557
               K  +      +L   +         P+L           E                
Sbjct: 405 KGFCKMWQVDRAEDLLSTMRDRGI----EPELFHYIPLLVAMCE---------------- 444

Query: 558 RRDMGPSWMSAMHLVLKEMGVEKEVLMGYKAKLSALINDAKKK 600
                      +   + +     +V+  Y   +         K
Sbjct: 445 --QGMMERARNLFNEM-DNNFPLDVV-AYSTMIHGACKAGDLK 483


 Score =  296 bits (758), Expect = 2e-78,   Method: Composition-based stats.
 Identities = 61/434 (14%), Positives = 132/434 (30%), Gaps = 36/434 (8%)

Query: 6   KINRPTNSGEVA-------ENVGAFTEVMVPVWSRLCDKVIAAYKAGEDIVVLQHFEELR 58
            I    ++ EV        E   +  E  V V+S L      + +  +   V     E  
Sbjct: 156 LIRGLCDAAEVDKAVELMGEMCESGIEPNVVVYSSLLQGYCKSGRWEDVGKVFVEMSE-- 213

Query: 59  ATPELDVIAHDSLISAAPDLTVGAVEKKEDDRAAKKER-LEYCWGRALLSARHLAGDDDE 117
              E DV+ +  LI +   +          D   ++           L++     G   E
Sbjct: 214 KGIEPDVVMYTGLIDSLCKVGKAKKAHGVMDMMVRRGLEPNVVTYNVLINCMCKEGSVKE 273

Query: 118 HINSIVESFEQQFGCVSGYLRALAINA-------ESALEVLQLYQMME--GPVTTRVATA 168
            I  +++   ++            I         + A+ +L+     +           +
Sbjct: 274 AIG-VLKKMSEKGVAPDVVTYNTLIKGLSDVLEMDEAMWLLEEMVRGKNIVKPNVVTFNS 332

Query: 169 ALHRFLT-NDASEVSGLLQFLKLNNVPLTREFHDQLEKNFVMRMKTEDAEEVFKDMRNAG 227
            +          +   +   ++     +    ++ L    +   K   A E+  +M + G
Sbjct: 333 VIQGLCDIGRMRQAFQVRAMMEETGCMVNLVTYNLLIGGLLRVHKVRKAMELMDEMTSLG 392

Query: 228 VEPVSTHPYNFIFMKTPPFKYMDLLDYYEDMLDRGIVPMNSTFRILSRQTQNGGLVNQHF 287
           +EP S      I      ++     D    M DRGI P    +  L       G++ +  
Sbjct: 393 LEPDSFTYSILIKGFCKMWQVDRAEDLLSTMRDRGIEPELFHYIPLLVAMCEQGMMERAR 452

Query: 288 SALARGTTTGSDRRHETEGHGGTQAFFATRLEELARLKSSTTLDDALRVLRRMDVEGTPL 347
           +                                +     +  L  A  +L+ +  EG  L
Sbjct: 453 NLFNEM-------------DNNFPLDVVAYSTMIHGACKAGDLKTAKELLKSIVDEG--L 497

Query: 348 ISGSVVLNVLLSVFCRAGHIEDTERVLQLAKERGCTPNGATLSRVLKKSNADRFLQAELI 407
              +V  ++++++F ++G +E    VL+     G  P+ A    +++  +    +   L 
Sbjct: 498 TPDAVTYSIVINMFAKSGDMEAANGVLKQMTASGFLPDVAVFDSLIQGYSTKGEINKVLE 557

Query: 408 LPDALEAGDVRLSD 421
           L   +   ++ L  
Sbjct: 558 LIREMITKNIALDS 571


 Score =  289 bits (740), Expect = 2e-76,   Method: Composition-based stats.
 Identities = 46/396 (11%), Positives = 108/396 (27%), Gaps = 48/396 (12%)

Query: 213 TEDAEEVFKDMRNAGVEPVSTHPYNFIFMKTPPFKYMDLLDYYEDMLDRG---IVPMNST 269
             +A  +   + +      +      +        +         M         P   +
Sbjct: 61  LGEATSLLDALPS---VRDAVSYNTVLTALCRRGHHDRAGALLRAMSLEPHPACRPNAVS 117

Query: 270 FRILSRQTQNGGLVNQHFSALARGTTTGSDRRHETEGHGGTQAFFATRLEELARLKSSTT 329
           + +L R      L +Q    L    +             G +A   T    +  L  +  
Sbjct: 118 YTVLMRALCADRLADQAVGLLRSMRS------------AGVRADVVTYGTLIRGLCDAAE 165

Query: 330 LDDALRVLRRMDVEGTPLISGSVVLNVLLSVFCRAGHIEDTERVLQLAKERGCTPNGATL 389
           +D A+ ++  M   G  +    VV + LL  +C++G  ED  +V     E+G  P+    
Sbjct: 166 VDKAVELMGEMCESG--IEPNVVVYSSLLQGYCKSGRWEDVGKVFVEMSEKGIEPDVVMY 223

Query: 390 SRVLKKSNADRFLQAELILPDALEAGDVRLS--DITDVMCHFFNNGMRSQVVRILRAYVV 447
           + ++         +    + D +    +  +      ++      G   + + +L+    
Sbjct: 224 TGLIDSLCKVGKAKKAHGVMDMMVRRGLEPNVVTYNVLINCMCKEGSVKEAIGVLKKMSE 283

Query: 448 RCYRNPTESIPHTVALWALRLGPFDWALGFLAILLASN--DEPLSDRIQRRMHEVVKENR 505
           +    P     +T+      +   D A+  L  ++      +P        +  +    R
Sbjct: 284 KGVA-PDVVTYNTLIKGLSDVLEMDEAMWLLEEMVRGKNIVKPNVVTFNSVIQGLCDIGR 342

Query: 506 SREILKVLEGHKWDRRSILLAPQLQEPTNSSDGAGEVNGRSSEGGNSGGGHHRRDMGPSW 565
            R+  +V    +                N       + G                     
Sbjct: 343 MRQAFQVRAMMEETG----------CMVNLVTYNLLIGGLLRVHKV------------RK 380

Query: 566 MSAMHLVLKEMGVEKEVLMGYKAKLSALINDAKKKR 601
              +   +  +G+E +    Y   +       +  R
Sbjct: 381 AMELMDEMTSLGLEPDS-FTYSILIKGFCKMWQVDR 415


>UniRef50_Q7XK59 OSJNBa0091C07.1 protein n=21 Tax=Poaceae RepID=Q7XK59_ORYSJ
          Length = 844

 Score =  381 bits (979), Expect = e-104,   Method: Composition-based stats.
 Identities = 71/605 (11%), Positives = 163/605 (26%), Gaps = 58/605 (9%)

Query: 21  GAFTEVMVPVWSRLCDKVIAAYKA-------GEDIVVLQHFEELRATPELD-----VIAH 68
           G            L   + A  +A           + ++ F+ +            +  +
Sbjct: 120 GDGDGSAPVPARALNGILAALARAPPSAACGDAPALAIELFKRMDRWACPRHSPPTIHTY 179

Query: 69  DSLISAAPDLTVGAVEKKEDDRAAKKERLEYCWGRALLSARHLAGDDDEHINSIVESFE- 127
           + LI     +    +      R  K       +  +L+      G+ D+     +E  E 
Sbjct: 180 NILIDCYRRVHRPDLGLAIVGRLLKNGLGPDDFSYSLIYGFVKDGEVDKAHCLFLEMMEQ 239

Query: 128 ---QQFGCVSGYLRALAIN--AESALEVLQLYQMMEGPVTTRVATAALHRFLTND-ASEV 181
               +    +  ++ L      + A  ++Q              +  +     +    + 
Sbjct: 240 GVLPKILICNSIIKELCKMKEMDKAESIVQKMVDSGIAPDLFTYSLIIDGLCKSKAMDKA 299

Query: 182 SGLLQFLKLNNVPLTREFHDQLEKNFVMRMKTEDAEEVFKDMRNAGVEPVSTHPYNFIFM 241
             +L+ +           ++ L   + +     ++  VFK M + GV P   +  +FI  
Sbjct: 300 ERVLEQMVEAGTRPNSITYNSLIHGYSISGMWNESVRVFKQMSSCGVIPTVDNCNSFIHA 359

Query: 242 KTPPFKYMDLLDYYEDMLDRGIVPMNSTFRILSRQTQNGGLVNQHFSALARGTTTGSDRR 301
                +  +    ++ M+ +G  P   ++  +                            
Sbjct: 360 LFKHGRTNEAKCIFDSMVLKGPKPDIISYSTMLHGYATATDSCLA----------DVHNI 409

Query: 302 HETEGHGGTQAFFATRLEELARLKSSTTLDDALRVLRRMDVEGTPLISGSVVLNVLLSVF 361
                  G           +        +D A+ +   M  +G  +I  +V    ++S  
Sbjct: 410 FNLMLTKGIAPNKHVFNILINAYARCGMMDKAMLIFEDMQNKG--MIPDTVTFATVISSL 467

Query: 362 CRAGHIEDTERVLQLAKERGCTPNGATLSRVLKKSNADRFLQAELILPDALEAGDVRL-- 419
           CR G ++D         + G  P+ A    +++       L     L   +   D+    
Sbjct: 468 CRIGRLDDALHKFNHMVDIGVPPSEAVYGCLIQGCCNHGELVKAKELISEMMNKDIPPPG 527

Query: 420 -SDITDVMCHFFNNGMRSQVVRILRAYVVRCYRNPTESIPHTVALWALRLGPFDWALGFL 478
               + ++ +    G  ++   I+   V    + P     +++      +G  + A   L
Sbjct: 528 VKYFSSIINNLCKEGRVAEGKDIMDMMVQTG-QRPNVVTFNSLMEGYCLVGNMEEAFALL 586

Query: 479 AILLASNDEPLSDRIQRRMHEVVKENRSREILKVLEGHKWDRRSILLAPQLQEPTNSSDG 538
             + +   EP        +    K  R  + L V                      S   
Sbjct: 587 DAMASIGIEPNCYIYGTLVDGYCKNGRIDDALTVFRDMLHKGVK----------PTSVLY 636

Query: 539 AGEVNGRSSEGGNSGGGHHRRDMGPSWMSAMHLVLKEMGVEKEVLMGYKAKLSALINDAK 598
           +  ++G                   +    M   + E G     +  Y   L  L  +  
Sbjct: 637 SIILHGLFQA------------RRTTAAKKMFHEMIESGTTV-SIHTYGVVLGGLCRNNC 683

Query: 599 KKRDN 603
               N
Sbjct: 684 TDEAN 688


 Score =  378 bits (971), Expect = e-103,   Method: Composition-based stats.
 Identities = 61/561 (10%), Positives = 153/561 (27%), Gaps = 42/561 (7%)

Query: 18  ENVGAFTEVMVPVWSRLCDKVIAAYKAGEDIVVLQHFEELRATPELDVIAHDSLISAAPD 77
           E +       + + + +  ++    +  +   ++Q    + +    D+  +  +I     
Sbjct: 235 EMMEQGVLPKILICNSIIKELCKMKEMDKAESIVQKM--VDSGIAPDLFTYSLIIDGLCK 292

Query: 78  LTVGAVEKKEDDRAAKKERLEYCWGRALLSARHLAGDDDEHINSIVESFEQQFG-----C 132
                  ++  ++  +            L   +           + +             
Sbjct: 293 SKAMDKAERVLEQMVEAGTRPNSITYNSLIHGYSISGMWNESVRVFKQMSSCGVIPTVDN 352

Query: 133 VSGYLRALAINAE--SALEVLQLYQMMEGPVTTRVATAALHRFL---TNDASEVSGLLQF 187
            + ++ AL  +     A  +     +          +  LH +     +  ++V  +   
Sbjct: 353 CNSFIHALFKHGRTNEAKCIFDSMVLKGPKPDIISYSTMLHGYATATDSCLADVHNIFNL 412

Query: 188 LKLNNVPLTREFHDQLEKNFVMRMKTEDAEEVFKDMRNAGVEPVSTHPYNFIFMKTPPFK 247
           +    +   +   + L   +      + A  +F+DM+N G+ P +      I       +
Sbjct: 413 MLTKGIAPNKHVFNILINAYARCGMMDKAMLIFEDMQNKGMIPDTVTFATVISSLCRIGR 472

Query: 248 YMDLLDYYEDMLDRGIVPMNSTFRILSRQTQNGGLVNQHFSALARGTTT----------- 296
             D L  +  M+D G+ P  + +  L +   N G + +    ++                
Sbjct: 473 LDDALHKFNHMVDIGVPPSEAVYGCLIQGCCNHGELVKAKELISEMMNKDIPPPGVKYFS 532

Query: 297 -------------GSDRRHETEGHGGTQAFFATRLEELARLKSSTTLDDALRVLRRMDVE 343
                              +     G +    T    +        +++A  +L  M   
Sbjct: 533 SIINNLCKEGRVAEGKDIMDMMVQTGQRPNVVTFNSLMEGYCLVGNMEEAFALLDAMASI 592

Query: 344 GTPLISGSVVLNVLLSVFCRAGHIEDTERVLQLAKERGCTPNGATLSRVLKKSNADRFLQ 403
           G  +     +   L+  +C+ G I+D   V +    +G  P     S +L      R   
Sbjct: 593 G--IEPNCYIYGTLVDGYCKNGRIDDALTVFRDMLHKGVKPTSVLYSIILHGLFQARRTT 650

Query: 404 AELILPDALEAGD--VRLSDITDVMCHFFNNGMRSQVVRILRAYVVRCYRNPTESIPHTV 461
           A   +   +      V +     V+     N    +   +L        +       + V
Sbjct: 651 AAKKMFHEMIESGTTVSIHTYGVVLGGLCRNNCTDEANMLLEKLFAMNVKF-DIITFNIV 709

Query: 462 ALWALRLGPFDWALGFLAILLASNDEPLSDRIQRRMHEVVKENRSREILKVLEGHKWDRR 521
                ++G    A      +      P        +  ++KE    E   +    +    
Sbjct: 710 ISAMFKVGRRQEAKELFDAISTYGLVPNIQTYSMMITNLIKEESYEEADNLFISVEKSGH 769

Query: 522 SILLAPQLQEPTNSSDGAGEV 542
           +   +  L           EV
Sbjct: 770 A-SDSRLLNHIVRMLLNKAEV 789


 Score =  243 bits (620), Expect = 2e-62,   Method: Composition-based stats.
 Identities = 42/430 (9%), Positives = 124/430 (28%), Gaps = 27/430 (6%)

Query: 19  NVGAFTEVMVPVWSRLCDKVIAAYKAGEDIVVLQHFEELRATPELDVIAHDSLISAAPDL 78
            +         V++ L +         + +++ +  +     P  D +   ++IS+   +
Sbjct: 413 MLTKGIAPNKHVFNILINAYARCGMMDKAMLIFEDMQNKGMIP--DTVTFATVISSLCRI 470

Query: 79  TVGAVEKKEDDRAAKKERL-EYCWGRALLSARHLAGDDDEHINSIVESFEQQFGCV---- 133
                   + +                L+      G+  +    I E   +         
Sbjct: 471 GRLDDALHKFNHMVDIGVPPSEAVYGCLIQGCCNHGELVKAKELISEMMNKDIPPPGVKY 530

Query: 134 -SGYLRALAINAESAL--EVLQLYQMMEGPVTTRVATAALHRFLT-NDASEVSGLLQFLK 189
            S  +  L      A   +++ +              + +  +    +  E   LL  + 
Sbjct: 531 FSSIINNLCKEGRVAEGKDIMDMMVQTGQRPNVVTFNSLMEGYCLVGNMEEAFALLDAMA 590

Query: 190 LNNVPLTREFHDQLEKNFVMRMKTEDAEEVFKDMRNAGVEPVSTHPYNFIFMKTPPFKYM 249
              +      +  L   +    + +DA  VF+DM + GV+P S      +       +  
Sbjct: 591 SIGIEPNCYIYGTLVDGYCKNGRIDDALTVFRDMLHKGVKPTSVLYSIILHGLFQARRTT 650

Query: 250 DLLDYYEDMLDRGIVPMNSTFRILSRQTQNGGLVNQHFSALARGTTTGSDRRHETEGHGG 309
                + +M++ G      T+ ++          ++    L +                 
Sbjct: 651 AAKKMFHEMIESGTTVSIHTYGVVLGGLCRNNCTDEANMLLEKLFAMNV----------- 699

Query: 310 TQAFFATRLEELARLKSSTTLDDALRVLRRMDVEGTPLISGSVVLNVLLSVFCRAGHIED 369
            +    T    ++ +       +A  +   +   G  L+      +++++   +    E+
Sbjct: 700 -KFDIITFNIVISAMFKVGRRQEAKELFDAISTYG--LVPNIQTYSMMITNLIKEESYEE 756

Query: 370 TERVLQLAKERGCTPNGATLSRVLKKSNADRFLQAELILPDALEAGD--VRLSDITDVMC 427
            + +    ++ G   +   L+ +++       +         +   +  +  S I+ +  
Sbjct: 757 ADNLFISVEKSGHASDSRLLNHIVRMLLNKAEVAKASNYLSIIGENNLTLEASTISLLAS 816

Query: 428 HFFNNGMRSQ 437
            F   G   +
Sbjct: 817 LFSREGKYRE 826


 Score =  139 bits (350), Expect = 4e-31,   Method: Composition-based stats.
 Identities = 44/344 (12%), Positives = 98/344 (28%), Gaps = 32/344 (9%)

Query: 6   KINRPTNSGEVA---ENVGAFTEVMVPV-----WSRLCDKVIAAYKAGEDIVVLQHFEEL 57
            I    N GE+    E +       +P      +S + + +    +  E   ++    + 
Sbjct: 498 LIQGCCNHGELVKAKELISEMMNKDIPPPGVKYFSSIINNLCKEGRVAEGKDIMDMMVQT 557

Query: 58  RATPELDVIAHDSLISAAPDLTVGAVEKKEDDRAAKKERLEYCW-GRALLSARHLAGDDD 116
              P  +V+  +SL+     +          D  A       C+    L+      G  D
Sbjct: 558 GQRP--NVVTFNSLMEGYCLVGNMEEAFALLDAMASIGIEPNCYIYGTLVDGYCKNGRID 615

Query: 117 EHINSIVESFEQQFGCVSGYLRAL-------AINAESALEVLQLYQMMEGPVTTRVATAA 169
           + + ++      +    +  L ++       A    +A ++          V+       
Sbjct: 616 DAL-TVFRDMLHKGVKPTSVLYSIILHGLFQARRTTAAKKMFHEMIESGTTVSIHTYGVV 674

Query: 170 LHRFLTNDA-SEVSGLLQFLKLNNVPLTREFHDQLEKNFVMRMKTEDAEEVFKDMRNAGV 228
           L     N+   E + LL+ L   NV       + +        + ++A+E+F  +   G+
Sbjct: 675 LGGLCRNNCTDEANMLLEKLFAMNVKFDIITFNIVISAMFKVGRRQEAKELFDAISTYGL 734

Query: 229 EPVSTHPYNFIFMKTPPFKYMDLLDYYEDMLDRGIVPMNSTFRILSRQTQNGGLVNQHFS 288
            P        I        Y +  + +  +   G    +     + R   N   V +  +
Sbjct: 735 VPNIQTYSMMITNLIKEESYEEADNLFISVEKSGHASDSRLLNHIVRMLLNKAEVAKASN 794

Query: 289 ALARGTTTGSDRRHETEGHGGTQAFFATRLEELARLKSSTTLDD 332
            L+              G        +T     +         +
Sbjct: 795 YLSII------------GENNLTLEASTISLLASLFSREGKYRE 826


 Score =  131 bits (331), Expect = 7e-29,   Method: Composition-based stats.
 Identities = 38/301 (12%), Positives = 78/301 (25%), Gaps = 17/301 (5%)

Query: 5   KKINRPTNSGEVAE-------NVGAFTEVMVPVWSRLCDKVIAAYKAGEDIVVLQHFEEL 57
             IN     G VAE        V       V  ++ L +         E   +L     +
Sbjct: 533 SIINNLCKEGRVAEGKDIMDMMVQTGQRPNVVTFNSLMEGYCLVGNMEEAFALLDAMASI 592

Query: 58  RATPELDVIAHDSLISAAPDLTVGAVEKKEDDRAAKKERLEYCWGRALLSARHLAGDDDE 117
               E +   + +L+                     K         +++           
Sbjct: 593 GI--EPNCYIYGTLVDGYCKNGRIDDALTVFRDMLHKGVKPTSVLYSIILHGLFQARRTT 650

Query: 118 HINSIVESFEQQFGCVSGYLRA-----LAIN--AESALEVLQLYQMMEGPVTTRVATAAL 170
               +     +    VS +        L  N   + A  +L+    M            +
Sbjct: 651 AAKKMFHEMIESGTTVSIHTYGVVLGGLCRNNCTDEANMLLEKLFAMNVKFDIITFNIVI 710

Query: 171 H-RFLTNDASEVSGLLQFLKLNNVPLTREFHDQLEKNFVMRMKTEDAEEVFKDMRNAGVE 229
              F      E   L   +    +    + +  +  N +     E+A+ +F  +  +G  
Sbjct: 711 SAMFKVGRRQEAKELFDAISTYGLVPNIQTYSMMITNLIKEESYEEADNLFISVEKSGHA 770

Query: 230 PVSTHPYNFIFMKTPPFKYMDLLDYYEDMLDRGIVPMNSTFRILSRQTQNGGLVNQHFSA 289
             S    + + M     +     +Y   + +  +    ST  +L+      G   +H   
Sbjct: 771 SDSRLLNHIVRMLLNKAEVAKASNYLSIIGENNLTLEASTISLLASLFSREGKYREHIKL 830

Query: 290 L 290
           L
Sbjct: 831 L 831


>UniRef50_C5XB35 Putative uncharacterized protein Sb02g004626 (Fragment) n=2
           Tax=Poaceae RepID=C5XB35_SORBI
          Length = 684

 Score =  381 bits (978), Expect = e-104,   Method: Composition-based stats.
 Identities = 64/597 (10%), Positives = 155/597 (25%), Gaps = 59/597 (9%)

Query: 14  GEVAENVGAFTEVMVPV-----WSRLCDKVIAAYKAGEDIVVLQHFEELRATPELDVIAH 68
           G     +               ++ +   +  A    + +++ +    LR          
Sbjct: 126 GRALHLLDQMPRRFAVTPSFRSYNAVLSTLARADCHADALLLYRRM--LRDRVPPTTFTF 183

Query: 69  DSLISAAPDLTVGAVEKKEDDRAAKKERL-EYCWGRALLSARHLAGDDDEHINSIVESF- 126
                A   L             A+   + +    + ++ A    G   E    + E   
Sbjct: 184 GVAARALCRLGRARDALALLRGMARHGCVPDAVLYQTVIHALVAQGGVAEAATLLDEMLL 243

Query: 127 ---EQQFGCVSGYLRALAI--NAESALEVLQLYQMMEGPVTTRVATAALHRFLTND-ASE 180
                     +  +  L    +   A  ++    M     +       L        A E
Sbjct: 244 MGCAADVNTFNDVVLGLCGLGHVREAARLVDRMMMHGCTPSVVTYGFLLRGLCRTRQADE 303

Query: 181 VSGLLQFLKLNNVPLTREFHDQLEKNFVMRMKTEDAEEVFKDMRNAGVEPVSTHPYNFIF 240
              +L  +      +     + + +  +   K   A E+++ M + G  P        + 
Sbjct: 304 AYAMLGRVPE----VNVVMLNTVIRGCLAEGKLARATELYEMMGSKGCPPDVHTYNILMH 359

Query: 241 MKTPPFKYMDLLDYYEDMLDRGIVPMNSTFRILSRQTQNGGLVNQHFSALARGTTTGSDR 300
                 +    +   ++M ++G  P   T+  L       G+ +   + L + +      
Sbjct: 360 GLCKLGRCGSAVRMLDEMEEKGCAPNIVTYSTLLHSFCRNGMWDDARAMLDQMSAK---- 415

Query: 301 RHETEGHGGTQAFFATRLEELARLKSSTTLDDALRVLRRMDVEGTPLISGSVVLNVLLSV 360
                   G           +  L     LD+A+R+++ M  +G          N ++  
Sbjct: 416 --------GFSMNSQGYNGIIYALGKDGKLDEAMRLVQEMKSQGC--KPDICTYNTIIYH 465

Query: 361 FCRAGHIEDTERVLQLAKERGCTPNGATLSRVLKKSNADRFLQAELILPDALEAGDVRLS 420
            C    +++ E +     E G   NG T + ++         Q  L L + +      L 
Sbjct: 466 LCNNDQMDEAEHIFGNLLEEGVVANGITYNTLIHALLHSGRWQEGLRLANEMVLHGCPLD 525

Query: 421 D--ITDVMCHFFNNGMRSQVVRILRAYVVRCYRNPTESIPHTVALWALRLGPFDWALGFL 478
                 ++      G   + + +L   + +  + P     + +     + G    AL   
Sbjct: 526 VVSYNGLIKALCKEGNVDRSMMLLEEMMTKGIK-PNNFSYNMLINELCKAGKVRDALELS 584

Query: 479 AILLASNDEPLSDRIQRRMHEVVKENRSREILKVLEGHKWDRRSILLAPQLQEPTNSSDG 538
             +L     P        ++ + K   +   L +LE    +              +    
Sbjct: 585 KEMLNQGLTPDIVTYNTLINGLCKVGWTHAALNLLEKLPNENVH----------PDIVTY 634

Query: 539 AGEVNGRSSEGGNSGGGHHRRDMGPSWMSAMHLVLKEMGVEKEVLMGYKAKLSALIN 595
              ++                         +       G+       +   +   + 
Sbjct: 635 NILISWHCKVRLLDDASM------------LLDKAVSGGIVPNE-RTWGMMVQNFVR 678


 Score =  372 bits (955), Expect = e-101,   Method: Composition-based stats.
 Identities = 66/508 (12%), Positives = 145/508 (28%), Gaps = 24/508 (4%)

Query: 3   AEKKINRPTNS-GEVAENVGAFTEVMVPVWSRLCDKVIAAYKAGEDIVVLQHFEELRATP 61
           A  ++ R  ++   +             ++  +   ++A     E   +L     +    
Sbjct: 189 ALCRLGRARDALALLRGMARHGCVPDAVLYQTVIHALVAQGGVAEAATLLDEMLLMGC-- 246

Query: 62  ELDVIAHDSLISAAPDLTVGAVEKKEDDRAAKKER-LEYCWGRALLSARHLAGDDDEHIN 120
             DV   + ++     L       +  DR               LL         DE   
Sbjct: 247 AADVNTFNDVVLGLCGLGHVREAARLVDRMMMHGCTPSVVTYGFLLRGLCRTRQADEAYA 306

Query: 121 SIVESFEQQFGCVSGYLRALAINAESAL--EVLQLYQMMEGPVTTRVATAALHRFLT-ND 177
            +    E     ++  +R      + A   E+ ++      P         +H       
Sbjct: 307 MLGRVPEVNVVMLNTVIRGCLAEGKLARATELYEMMGSKGCPPDVHTYNILMHGLCKLGR 366

Query: 178 ASEVSGLLQFLKLNNVPLTREFHDQLEKNFVMRMKTEDAEEVFKDMRNAGVEPVSTHPYN 237
                 +L  ++          +  L  +F      +DA  +   M   G    S     
Sbjct: 367 CGSAVRMLDEMEEKGCAPNIVTYSTLLHSFCRNGMWDDARAMLDQMSAKGFSMNSQGYNG 426

Query: 238 FIFMKTPPFKYMDLLDYYEDMLDRGIVPMNSTFRILSRQTQNGGLVNQHFSALARGTTTG 297
            I+      K  + +   ++M  +G  P   T+  +     N   +++            
Sbjct: 427 IIYALGKDGKLDEAMRLVQEMKSQGCKPDICTYNTIIYHLCNNDQMDEAEHIFGNLLEE- 485

Query: 298 SDRRHETEGHGGTQAFFATRLEELARLKSSTTLDDALRVLRRMDVEGTPLISGSVVLNVL 357
                      G  A   T    +  L  S    + LR+   M + G PL    V  N L
Sbjct: 486 -----------GVVANGITYNTLIHALLHSGRWQEGLRLANEMVLHGCPL--DVVSYNGL 532

Query: 358 LSVFCRAGHIEDTERVLQLAKERGCTPNGATLSRVLKKSNADRFLQAELILPDALEAGDV 417
           +   C+ G+++ +  +L+    +G  PN  + + ++ +      ++  L L   +    +
Sbjct: 533 IKALCKEGNVDRSMMLLEEMMTKGIKPNNFSYNMLINELCKAGKVRDALELSKEMLNQGL 592

Query: 418 RLS--DITDVMCHFFNNGMRSQVVRILRAYVVRCYRNPTESIPHTVALWALRLGPFDWAL 475
                    ++      G     + +L         +P     + +  W  ++   D A 
Sbjct: 593 TPDIVTYNTLINGLCKVGWTHAALNLLEKLPNENV-HPDIVTYNILISWHCKVRLLDDAS 651

Query: 476 GFLAILLASNDEPLSDRIQRRMHEVVKE 503
             L   ++    P        +   V++
Sbjct: 652 MLLDKAVSGGIVPNERTWGMMVQNFVRQ 679


 Score =  354 bits (909), Expect = 6e-96,   Method: Composition-based stats.
 Identities = 68/501 (13%), Positives = 133/501 (26%), Gaps = 60/501 (11%)

Query: 146 SALEVLQLY-QMMEGPVTTRVATAALHRFLTNDAS-EVSGLLQFLKLNNVPLTREFHDQL 203
            AL +L    +      + R   A L      D   +   L + +  + VP T       
Sbjct: 127 RALHLLDQMPRRFAVTPSFRSYNAVLSTLARADCHADALLLYRRMLRDRVPPTTFTFGVA 186

Query: 204 EKNFVMRMKTEDAEEVFKDMRNAGVEPVSTHPYNFIFMKTPPFKYMDLLDYYEDMLDRGI 263
            +      +  DA  + + M   G  P +      I          +     ++ML  G 
Sbjct: 187 ARALCRLGRARDALALLRGMARHGCVPDAVLYQTVIHALVAQGGVAEAATLLDEMLLMGC 246

Query: 264 VPMNSTFRILSRQTQNGGLVNQHFSALARGTTTGSDRRHET------------------- 304
               +TF  +       G V +    + R    G      T                   
Sbjct: 247 AADVNTFNDVVLGLCGLGHVREAARLVDRMMMHGCTPSVVTYGFLLRGLCRTRQADEAYA 306

Query: 305 EGHGGTQAFFATRLEELARLKSSTTLDDALRVLRRMDVEGTPLISGSVVLNVLLSVFCRA 364
                 +         +    +   L  A  +   M  +G P        N+L+   C+ 
Sbjct: 307 MLGRVPEVNVVMLNTVIRGCLAEGKLARATELYEMMGSKGCP--PDVHTYNILMHGLCKL 364

Query: 365 GHIEDTERVLQLAKERGCTPNGATLSRVLKKSNADRFLQAELILPDALEAGDVRLSD--I 422
           G      R+L   +E+GC PN  T S +L     +        + D + A    ++    
Sbjct: 365 GRCGSAVRMLDEMEEKGCAPNIVTYSTLLHSFCRNGMWDDARAMLDQMSAKGFSMNSQGY 424

Query: 423 TDVMCHFFNNGMRSQVVRILRAYVVRCYRNPTESIPHTVALWALRLGPFDWALGFLAILL 482
             ++     +G   + +R+++    +  + P     +T+          D A      LL
Sbjct: 425 NGIIYALGKDGKLDEAMRLVQEMKSQGCK-PDICTYNTIIYHLCNNDQMDEAEHIFGNLL 483

Query: 483 ASNDEPLSDRIQRRMHEVVKENRSREILKVLEGHKWDRRSILLAPQLQEPTNSSDGAGEV 542
                         +H ++   R +E L++                   P +     G +
Sbjct: 484 EEGVVANGITYNTLIHALLHSGRWQEGLRLANEMVLHG----------CPLDVVSYNGLI 533

Query: 543 NGRSSEGGNSGGGHHRRDMG-----------------------PSWMSAMHLVLKEMGVE 579
                EG          +M                              +   +   G+ 
Sbjct: 534 KALCKEGNVDRSMMLLEEMMTKGIKPNNFSYNMLINELCKAGKVRDALELSKEMLNQGLT 593

Query: 580 KEVLMGYKAKLSALINDAKKK 600
            +++  Y   ++ L       
Sbjct: 594 PDIV-TYNTLINGLCKVGWTH 613


>UniRef50_Q0J5U1 Os08g0402600 protein (Fragment) n=3 Tax=Poaceae RepID=Q0J5U1_ORYSJ
          Length = 554

 Score =  380 bits (977), Expect = e-104,   Method: Composition-based stats.
 Identities = 76/566 (13%), Positives = 152/566 (26%), Gaps = 37/566 (6%)

Query: 7   INRPTNSGEVAENVGA-FTEVMVPVWSRLCDKVIAAYKAGEDIVVLQHFEELRATPELDV 65
           + R  +       + +         W++     +AA   GE + +L+      A P  + 
Sbjct: 5   LGRHADVRRAFGILASAGARPDTFAWNKAVQACVAAGDLGEAVGMLRRMGRDGA-PPPNA 63

Query: 66  IAHDSLISAAPDLTVGAVEKKEDDRAAKKERLEYCWGRALLSARHLAGDDDEHINSIVES 125
            +++ +I+       G    +  D   ++  L        +   H+ G D E    + + 
Sbjct: 64  FSYNVVIAGMWRAGRGGDAVEVFDEMTERAVLPNHITYNTMIDGHIKGGDLEAGFRLRDQ 123

Query: 126 FEQQFGCVSGYLRALAINAE-------SALEVLQLYQMMEGPVTTRVATAALHRFLTNDA 178
                   +     + ++             +L      +        +        N  
Sbjct: 124 MVCHGLKPNAITYNVLLSGLCRAGRMGETSALLDEMASQKMVPDGFTYSILFDGLSRNGD 183

Query: 179 SEVS-GLLQFLKLNNVPLTREFHDQLEKNFVMRMKTEDAEEVFKDMRNAGVEPVSTHPYN 237
           S+    L      N V +       L        K   AEEV + + NAG+ P       
Sbjct: 184 SKAMLSLFGKYLKNGVTIGDYTCSILLNGLCKDGKVSIAEEVLQSLVNAGLVPTRVIYNT 243

Query: 238 FIFMKTPPFKYMDLLDYYEDMLDRGIVPMNSTFRILSRQTQNGGLVNQHFSALARGTTTG 297
            I       +       +  M  R I P + T+  L         +      L       
Sbjct: 244 LINGYCQTGELEGAFSTFGQMKSRHIKPDHITYNALINGLCKAERITNAQDLLMEMQ--- 300

Query: 298 SDRRHETEGHGGTQAFFATRLEELARLKSSTTLDDALRVLRRMDVEGTPLISGSVVLNVL 357
                      G      T    +     +  L+    VL  M   G  L    V    +
Sbjct: 301 ---------DNGVNPTVETFNTLIDAYGRTGQLEKCFIVLSEMQENG--LKPNVVSYGSI 349

Query: 358 LSVFCRAGHIEDTERVLQLAKERGCTPNGATLSRVLKKSNADRFLQAELILPDALEAGDV 417
           ++ FC+ G I +   +L     +   PN    + ++             IL + +++  +
Sbjct: 350 VNAFCKNGKIPEAVAILDDMFHKDVLPNAQVYNAIIDAYVEHGPNDQAFILVEKMKSNGI 409

Query: 418 RL--SDITDVMCHFFNNGMRSQVVRILRAYVVRCYRNPTESIPHTVALWALRLGPFDWAL 475
                    ++    N    S+   I+ +        P     +T+       G  D AL
Sbjct: 410 SPSIVTYNLLIKGLCNQSQISEAEEIINSLSNHRLI-PDAVSYNTLISACCYRGNIDKAL 468

Query: 476 GFLAILLASNDEPLSDRIQRRMHEVVKENRSREILKVLEGHKWDRRSILLAPQLQEPTNS 535
                +     +       + +  +    R  E+  + +    +      A         
Sbjct: 469 DLQQRMHKYGIKSTVRTYHQLISGLGGAGRLNEMEYLYQKMMQNNVVPSNA--------- 519

Query: 536 SDGAGEVNGRSSEGGNSGGGHHRRDM 561
                 V   S  G        R++M
Sbjct: 520 -IHNIMVEAYSKYGNEIKAEDLRKEM 544


 Score =  370 bits (950), Expect = e-100,   Method: Composition-based stats.
 Identities = 68/526 (12%), Positives = 155/526 (29%), Gaps = 32/526 (6%)

Query: 11  TNSGEVAENVGAFTE-----VMVPVWSRLCDKVIAAYKAGEDIVVLQHFEELRATPELDV 65
            + GE    +               ++ +   +  A + G+ + V     E       + 
Sbjct: 41  GDLGEAVGMLRRMGRDGAPPPNAFSYNVVIAGMWRAGRGGDAVEVFDEMTE--RAVLPNH 98

Query: 66  IAHDSLISAAPDLTVGAVEKKEDDRAAKKERLEYC-WGRALLSARHLAGDDDEHINSIVE 124
           I ++++I             +  D+               LLS    AG   E    + E
Sbjct: 99  ITYNTMIDGHIKGGDLEAGFRLRDQMVCHGLKPNAITYNVLLSGLCRAGRMGETSALLDE 158

Query: 125 S----FEQQFGCVSGYLRALAINAES--ALEVLQLYQMMEGPVTTRVATAALHRFLT-ND 177
                        S     L+ N +S   L +   Y      +     +  L+       
Sbjct: 159 MASQKMVPDGFTYSILFDGLSRNGDSKAMLSLFGKYLKNGVTIGDYTCSILLNGLCKDGK 218

Query: 178 ASEVSGLLQFLKLNNVPLTREFHDQLEKNFVMRMKTEDAEEVFKDMRNAGVEPVSTHPYN 237
            S    +LQ L    +  TR  ++ L   +    + E A   F  M++  ++P       
Sbjct: 219 VSIAEEVLQSLVNAGLVPTRVIYNTLINGYCQTGELEGAFSTFGQMKSRHIKPDHITYNA 278

Query: 238 FIFMKTPPFKYMDLLDYYEDMLDRGIVPMNSTFRILSRQTQNGGLVNQHFSALARGTTTG 297
            I       +  +  D   +M D G+ P   TF  L       G + + F  L+      
Sbjct: 279 LINGLCKAERITNAQDLLMEMQDNGVNPTVETFNTLIDAYGRTGQLEKCFIVLSEMQE-- 336

Query: 298 SDRRHETEGHGGTQAFFATRLEELARLKSSTTLDDALRVLRRMDVEGTPLISGSVVLNVL 357
                      G +    +    +     +  + +A+ +L  M  +   ++  + V N +
Sbjct: 337 ----------NGLKPNVVSYGSIVNAFCKNGKIPEAVAILDDMFHK--DVLPNAQVYNAI 384

Query: 358 LSVFCRAGHIEDTERVLQLAKERGCTPNGATLSRVLKKSNADRFLQAELILPDALEAGDV 417
           +  +   G  +    +++  K  G +P+  T + ++K       +     + ++L    +
Sbjct: 385 IDAYVEHGPNDQAFILVEKMKSNGISPSIVTYNLLIKGLCNQSQISEAEEIINSLSNHRL 444

Query: 418 RLS--DITDVMCHFFNNGMRSQVVRILRAYVVRCYRNPTESIPHTVALWALRLGPFDWAL 475
                    ++      G   + + + +       ++ T    H +       G  +   
Sbjct: 445 IPDAVSYNTLISACCYRGNIDKALDLQQRMHKYGIKS-TVRTYHQLISGLGGAGRLNEME 503

Query: 476 GFLAILLASNDEPLSDRIQRRMHEVVKENRSREILKVLEGHKWDRR 521
                ++ +N  P +      +    K     +   + +     R 
Sbjct: 504 YLYQKMMQNNVVPSNAIHNIMVEAYSKYGNEIKAEDLRKEMLQKRN 549


 Score =  347 bits (891), Expect = 8e-94,   Method: Composition-based stats.
 Identities = 62/503 (12%), Positives = 135/503 (26%), Gaps = 47/503 (9%)

Query: 137 LRALAINAESALEVLQLYQMMEGPVTTRVATAALHRF-LTNDASEVSGLLQFLKLNNVPL 195
           L +L  +A+       +         T     A+       D  E  G+L+ +  +  P 
Sbjct: 2   LLSLGRHAD-VRRAFGILASAGARPDTFAWNKAVQACVAAGDLGEAVGMLRRMGRDGAPP 60

Query: 196 -TREFHDQLEKNFVMRMKTEDAEEVFKDMRNAGVEPVSTHPYNFIFMKTPPFKYMDLLDY 254
                ++ +        +  DA EVF +M    V P        I               
Sbjct: 61  PNAFSYNVVIAGMWRAGRGGDAVEVFDEMTERAVLPNHITYNTMIDGHIKGGDLEAGFRL 120

Query: 255 YEDMLDRGIVPMNSTFRILSRQTQNGGLVNQHFSALARG--------------------- 293
            + M+  G+ P   T+ +L       G + +  + L                        
Sbjct: 121 RDQMVCHGLKPNAITYNVLLSGLCRAGRMGETSALLDEMASQKMVPDGFTYSILFDGLSR 180

Query: 294 --TTTGSDRRHETEGHGGTQAFFATRLEELARLKSSTTLDDALRVLRRMDVEGTPLISGS 351
              +             G      T    L  L     +  A  VL+ +   G  L+   
Sbjct: 181 NGDSKAMLSLFGKYLKNGVTIGDYTCSILLNGLCKDGKVSIAEEVLQSLVNAG--LVPTR 238

Query: 352 VVLNVLLSVFCRAGHIEDTERVLQLAKERGCTPNGATLSRVLKKSNADRFLQAELILPDA 411
           V+ N L++ +C+ G +E         K R   P+  T + ++        +     L   
Sbjct: 239 VIYNTLINGYCQTGELEGAFSTFGQMKSRHIKPDHITYNALINGLCKAERITNAQDLLME 298

Query: 412 LEAGDVRL--SDITDVMCHFFNNGMRSQVVRILRAYVVRCYRNPTESIPHTVALWALRLG 469
           ++   V         ++  +   G   +   +L        + P      ++     + G
Sbjct: 299 MQDNGVNPTVETFNTLIDAYGRTGQLEKCFIVLSEMQENGLK-PNVVSYGSIVNAFCKNG 357

Query: 470 PFDWALGFLAILLASNDEPLSDRIQRRMHEVVKENRSREILKVLEGHKWDRRSILLAPQL 529
               A+  L  +   +  P +      +   V+   + +   ++E  K +  S  +    
Sbjct: 358 KIPEAVAILDDMFHKDVLPNAQVYNAIIDAYVEHGPNDQAFILVEKMKSNGISPSIVT-Y 416

Query: 530 QEPTNSSDGAGEVNGRSSEGGNS--------------GGGHHRRDMGPSWMSAMHLVLKE 575
                      +++       +                               +   + +
Sbjct: 417 NLLIKGLCNQSQISEAEEIINSLSNHRLIPDAVSYNTLISACCYRGNIDKALDLQQRMHK 476

Query: 576 MGVEKEVLMGYKAKLSALINDAK 598
            G++   +  Y   +S L    +
Sbjct: 477 YGIK-STVRTYHQLISGLGGAGR 498


 Score =  335 bits (859), Expect = 3e-90,   Method: Composition-based stats.
 Identities = 54/489 (11%), Positives = 142/489 (29%), Gaps = 30/489 (6%)

Query: 8   NRPTNSGEVA-ENVGAFTEVMVPVWSRLCDKVIAAYKAGEDIVVLQHFEELRATP-ELDV 65
            R  ++ EV  E            ++ + D  I     G+     +  +++     + + 
Sbjct: 77  GRGGDAVEVFDEMTERAVLPNHITYNTMIDGHIKG---GDLEAGFRLRDQMVCHGLKPNA 133

Query: 66  IAHDSLISAAPDLTVGAVEKKEDDRAAKKERLEYCWGRALLSARHLAGDDDEHINSIVES 125
           I ++ L+S               D  A ++ +   +  ++L        D + + S+   
Sbjct: 134 ITYNVLLSGLCRAGRMGETSALLDEMASQKMVPDGFTYSILFDGLSRNGDSKAMLSLFGK 193

Query: 126 FEQQFGC-----VSGYLRALAINAE--SALEVLQLYQMMEGPVTTRVATAALHRFLT-ND 177
           + +          S  L  L  + +   A EVLQ         T  +    ++ +    +
Sbjct: 194 YLKNGVTIGDYTCSILLNGLCKDGKVSIAEEVLQSLVNAGLVPTRVIYNTLINGYCQTGE 253

Query: 178 ASEVSGLLQFLKLNNVPLTREFHDQLEKNFVMRMKTEDAEEVFKDMRNAGVEPVSTHPYN 237
                     +K  ++      ++ L        +  +A+++  +M++ GV P       
Sbjct: 254 LEGAFSTFGQMKSRHIKPDHITYNALINGLCKAERITNAQDLLMEMQDNGVNPTVETFNT 313

Query: 238 FIFMKTPPFKYMDLLDYYEDMLDRGIVPMNSTFRILSRQTQNGGLVNQHFSALARGTTTG 297
            I       +         +M + G+ P   ++  +       G + +  + L       
Sbjct: 314 LIDAYGRTGQLEKCFIVLSEMQENGLKPNVVSYGSIVNAFCKNGKIPEAVAILDDMFHKD 373

Query: 298 SDRRHETEGHGGTQAFFATRLEELARLKSSTTLDDALRVLRRMDVEGTPLISGSVVLNVL 357
                                  +         D A  ++ +M   G  +    V  N+L
Sbjct: 374 VL------------PNAQVYNAIIDAYVEHGPNDQAFILVEKMKSNG--ISPSIVTYNLL 419

Query: 358 LSVFCRAGHIEDTERVLQLAKERGCTPNGATLSRVLKKSNADRFLQAELILPDALEAGDV 417
           +   C    I + E ++         P+  + + ++        +   L L   +    +
Sbjct: 420 IKGLCNQSQISEAEEIINSLSNHRLIPDAVSYNTLISACCYRGNIDKALDLQQRMHKYGI 479

Query: 418 RLS--DITDVMCHFFNNGMRSQVVRILRAYVVRCYRNPTESIPHTVALWALRLGPFDWAL 475
           + +      ++      G  +++  + +  +            + +     + G    A 
Sbjct: 480 KSTVRTYHQLISGLGGAGRLNEMEYLYQKMMQNNVVPSNAIH-NIMVEAYSKYGNEIKAE 538

Query: 476 GFLAILLAS 484
                +L  
Sbjct: 539 DLRKEMLQK 547


 Score =  281 bits (720), Expect = 5e-74,   Method: Composition-based stats.
 Identities = 43/433 (9%), Positives = 105/433 (24%), Gaps = 45/433 (10%)

Query: 206 NFVMRMKTEDAEEVFKDMRNAGVEPVSTHPYNFIFMKTPPFKYMDLLDYYEDMLDRGI-V 264
             +   +  D    F  + +AG  P +      +          + +     M   G   
Sbjct: 1   ALLSLGRHADVRRAFGILASAGARPDTFAWNKAVQACVAAGDLGEAVGMLRRMGRDGAPP 60

Query: 265 PMNSTFRILSRQTQNGGLVNQHFSALARGTTTGSDRRH---------------------- 302
           P   ++ ++       G            T       H                      
Sbjct: 61  PNAFSYNVVIAGMWRAGRGGDAVEVFDEMTERAVLPNHITYNTMIDGHIKGGDLEAGFRL 120

Query: 303 -ETEGHGGTQAFFATRLEELARLKSSTTLDDALRVLRRMDVEGTPLISGSVVLNVLLSVF 361
            +     G +    T    L+ L  +  + +   +L  M  +   ++      ++L    
Sbjct: 121 RDQMVCHGLKPNAITYNVLLSGLCRAGRMGETSALLDEMASQ--KMVPDGFTYSILFDGL 178

Query: 362 CRAGHIEDTERVLQLAKERGCTPNGATLSRVLKKSNADRFLQAELILPDALEAGDVRL-- 419
            R G  +    +     + G T    T S +L     D  +     +  +L    +    
Sbjct: 179 SRNGDSKAMLSLFGKYLKNGVTIGDYTCSILLNGLCKDGKVSIAEEVLQSLVNAGLVPTR 238

Query: 420 SDITDVMCHFFNNGMRSQVVRILRAYVVRCYRNPTESIPHTVALWALRLGPFDWALGFLA 479
                ++  +   G              R  + P     + +     +      A   L 
Sbjct: 239 VIYNTLINGYCQTGELEGAFSTFGQMKSRHIK-PDHITYNALINGLCKAERITNAQDLLM 297

Query: 480 ILLASNDEPLSDRIQRRMHEVVKENRSREILKVLEGHKWDRRSILLAPQLQEPTNSSDGA 539
            +  +   P  +     +    +  +  +   VL   + +              N+    
Sbjct: 298 EMQDNGVNPTVETFNTLIDAYGRTGQLEKCFIVLSEMQENGLK-PNVVSYGSIVNAFCKN 356

Query: 540 GEVNGRSSE--------------GGNSGGGHHRRDMGPSWMSAMHLVLKEMGVEKEVLMG 585
           G++    +                 N+    +           +   +K  G+   ++  
Sbjct: 357 GKIPEAVAILDDMFHKDVLPNAQVYNAIIDAYVEHGPNDQAFILVEKMKSNGISPSIV-T 415

Query: 586 YKAKLSALINDAK 598
           Y   +  L N ++
Sbjct: 416 YNLLIKGLCNQSQ 428


 Score = 87.9 bits (217), Expect = 1e-15,   Method: Composition-based stats.
 Identities = 18/177 (10%), Positives = 42/177 (23%), Gaps = 29/177 (16%)

Query: 424 DVMCHFFNNGMRSQVVRILRAYVVRCYRNPTESIPHTVALWALRLGPFDWALGFLAILLA 483
            ++     +    +   IL          P     +      +  G    A+G L  +  
Sbjct: 1   ALLS-LGRHADVRRAFGIL----ASAGARPDTFAWNKAVQACVAAGDLGEAVGMLRRMGR 55

Query: 484 SN-DEPLSDRIQRRMHEVVKENRSREILKVLEGHKWDRRSILLAPQLQEPTNSSDGAGEV 542
                P +      +  + +  R  + ++V +                   N       +
Sbjct: 56  DGAPPPNAFSYNVVIAGMWRAGRGGDAVEVFDEMTER----------AVLPNHITYNTMI 105

Query: 543 NGRSSEGGNSGGGHHRRDMGPSWMSAMHLVLKEMGVEKEVLMGYKAKLSALINDAKK 599
           +G    G                   +   +   G++   +  Y   LS L    + 
Sbjct: 106 DGHIKGGD------------LEAGFRLRDQMVCHGLKPNAI-TYNVLLSGLCRAGRM 149


>UniRef50_Q3ECK2 Pentatricopeptide repeat-containing protein At1g62680,
           mitochondrial n=5 Tax=Arabidopsis thaliana
           RepID=PPR92_ARATH
          Length = 548

 Score =  380 bits (977), Expect = e-104,   Method: Composition-based stats.
 Identities = 68/554 (12%), Positives = 150/554 (27%), Gaps = 82/554 (14%)

Query: 49  VVLQHFEEL-RATPELDVIAHDSLISAAPDLTVGAVEKKEDDRAAKKE-RLEYCWGRALL 106
             +  F ++ ++ P   ++  + L+SA   L    V      +      R +      ++
Sbjct: 68  DAIDLFSDMVKSRPFPSIVDFNRLLSAIVKLKKYDVVISLGKKMEVLGIRNDLYTFNIVI 127

Query: 107 SARHLAGDDDEHINSIVESFEQQFGCVSGYLRALAINAESALEVLQLYQMMEGPVTTRVA 166
           +                                       AL +L     +         
Sbjct: 128 NCFC-----------------------------CCFQVSLALSILGKMLKLGYEPDRVTI 158

Query: 167 TAALHRFLT-NDASEVSGLLQFLKLNNVPLTREFHDQLEKNFVMRMKTEDAEEVFKDMRN 225
            + ++ F   N  S+   L+  +           ++ +  +     +  DA + FK++  
Sbjct: 159 GSLVNGFCRRNRVSDAVSLVDKMVEIGYKPDIVAYNAIIDSLCKTKRVNDAFDFFKEIER 218

Query: 226 AGVEPVSTHPYNFIFMKTPPFKYMDLLDYYEDMLDRGIVPMNSTFRILSRQTQNGGLVNQ 285
            G+ P        +       ++ D      DM+ + I P   T+  L       G V +
Sbjct: 219 KGIRPNVVTYTALVNGLCNSSRWSDAARLLSDMIKKKITPNVITYSALLDAFVKNGKVLE 278

Query: 286 HFSALARGTTTGSDRRHETEGHGGTQAFFATRLEELARLKSSTTLDDALRVLRRMDVEGT 345
                        D                T    +  L     +D+A ++   M  +G 
Sbjct: 279 AKELFEEMVRMSID------------PDIVTYSSLINGLCLHDRIDEANQMFDLMVSKGC 326

Query: 346 PLISGSVVLNVLLSVFCRAGHIEDTERVLQLAKERGCTPNGATLSRVLKKSNADRFLQAE 405
             ++  V  N L++ FC+A  +ED  ++ +   +RG   N  T + +++       +   
Sbjct: 327 --LADVVSYNTLINGFCKAKRVEDGMKLFREMSQRGLVSNTVTYNTLIQGFFQAGDVDKA 384

Query: 406 LILPDALEAGDVRLS--DITDVMCHFFNNGMRSQVVRILRAYVVRCYRNPTESIPHTVAL 463
                 ++   +         ++    +NG   + + I      R   +       TV  
Sbjct: 385 QEFFSQMDFFGISPDIWTYNILLGGLCDNGELEKALVIFEDMQKR-EMDLDIVTYTTVIR 443

Query: 464 WALRLGPFDWALGFLAILLASNDEPLSDRIQRRMHEVVKENRSREILKVLEGHKWDRRSI 523
              + G  + A      L     +P        M  +  +    E+  +    K +    
Sbjct: 444 GMCKTGKVEEAWSLFCSLSLKGLKPDIVTYTTMMSGLCTKGLLHEVEALYTKMKQEGLMK 503

Query: 524 LLAPQLQEPTNSSDGAGEVNGRSSEGGNSGGGHHRRDMGPSWMSAMHLVLKEMGVEKEVL 583
                                               D   +  + +   +   G    +L
Sbjct: 504 NDCTL------------------------------SDGDITLSAELIKKMLSCGYAPSLL 533

Query: 584 MGYKAKLSALINDA 597
              K   S +   A
Sbjct: 534 ---KDIKSGVCKKA 544


 Score =  364 bits (935), Expect = 6e-99,   Method: Composition-based stats.
 Identities = 54/468 (11%), Positives = 128/468 (27%), Gaps = 41/468 (8%)

Query: 137 LRALAINAESALEVLQLYQMMEGPVTTRVATAALHRFLTNDASEVS-GLLQFLKLNNVPL 195
            R   I    A+++           +       L   +     +V   L + +++  +  
Sbjct: 59  TRLRDIKLNDAIDLFSDMVKSRPFPSIVDFNRLLSAIVKLKKYDVVISLGKKMEVLGIRN 118

Query: 196 TREFHDQLEKNFVMRMKTEDAEEVFKDMRNAGVEPVSTHPYNFIFMKTPPFKYMDLLDYY 255
                + +   F    +   A  +   M   G EP      + +       +  D +   
Sbjct: 119 DLYTFNIVINCFCCCFQVSLALSILGKMLKLGYEPDRVTIGSLVNGFCRRNRVSDAVSLV 178

Query: 256 EDMLDRGIVPMNSTFRILSRQTQNGGLVNQHFSALARGTTTGSDRRHETEGHGGTQAFFA 315
           + M++ G  P    +  +         VN  F                     G +    
Sbjct: 179 DKMVEIGYKPDIVAYNAIIDSLCKTKRVNDAFDFFKEIERK------------GIRPNVV 226

Query: 316 TRLEELARLKSSTTLDDALRVLRRMDVEGTPLISGSVVLNVLLSVFCRAGHIEDTERVLQ 375
           T    +  L +S+   DA R+L  M  +   +    +  + LL  F + G + + + + +
Sbjct: 227 TYTALVNGLCNSSRWSDAARLLSDMIKK--KITPNVITYSALLDAFVKNGKVLEAKELFE 284

Query: 376 LAKERGCTPNGATLSRVLKKSNADRFLQAELILPDALEAGDV--RLSDITDVMCHFFNNG 433
                   P+  T S ++        +     + D + +      +     ++  F    
Sbjct: 285 EMVRMSIDPDIVTYSSLINGLCLHDRIDEANQMFDLMVSKGCLADVVSYNTLINGFCKAK 344

Query: 434 MRSQVVRILRAYVVRCYRNPTESIPHTVALWALRLGPFDWALGFLAILLASNDEPLSDRI 493
                +++ R    R   +      +T+     + G  D A  F + +      P     
Sbjct: 345 RVEDGMKLFREMSQRGLVS-NTVTYNTLIQGFFQAGDVDKAQEFFSQMDFFGISPDIWTY 403

Query: 494 QRRMHEVVKENRSREILKVLEGHKWDRRSILLAPQLQEPTNSSDGAGEVNGRSSEGGNSG 553
              +  +       + L + E  +     +          +       + G    G    
Sbjct: 404 NILLGGLCDNGELEKALVIFEDMQKREMDL----------DIVTYTTVIRGMCKTGKVEE 453

Query: 554 GGHHRRDMGPSWMSAMHLVLKEMGVEKEVLMGYKAKLSALINDAKKKR 601
                         ++   L   G++ +++  Y   +S L        
Sbjct: 454 AW------------SLFCSLSLKGLKPDIV-TYTTMMSGLCTKGLLHE 488


 Score =  320 bits (822), Expect = 7e-86,   Method: Composition-based stats.
 Identities = 54/444 (12%), Positives = 136/444 (30%), Gaps = 32/444 (7%)

Query: 18  ENVGAFTEVMVPVWSRLCDKVIAAYKAGEDIVVLQHFEELRATPELDVIAHDSLISAAPD 77
           +         +  ++ + +     ++    + +L    +L    E D +   SL++    
Sbjct: 110 KMEVLGIRNDLYTFNIVINCFCCCFQVSLALSILGKMLKLGY--EPDRVTIGSLVNGFCR 167

Query: 78  LTVGAVEKKEDDRAAKKE-RLEYCWGRALLSARHLAGDDDEHINSIVESFEQQFGCVSGY 136
               +      D+  +   + +     A++ +       ++  +   +  E++    +  
Sbjct: 168 RNRVSDAVSLVDKMVEIGYKPDIVAYNAIIDSLCKTKRVNDAFD-FFKEIERKGIRPNVV 226

Query: 137 LRALAINA-------ESALEVLQLYQMMEGPVTTRVATAALHRFLT-NDASEVSGLLQFL 188
                +N          A  +L      +        +A L  F+      E   L + +
Sbjct: 227 TYTALVNGLCNSSRWSDAARLLSDMIKKKITPNVITYSALLDAFVKNGKVLEAKELFEEM 286

Query: 189 KLNNVPLTREFHDQLEKNFVMRMKTEDAEEVFKDMRNAGVEPVSTHPYNFIFMKTPPFKY 248
              ++      +  L     +  + ++A ++F  M + G           I       + 
Sbjct: 287 VRMSIDPDIVTYSSLINGLCLHDRIDEANQMFDLMVSKGCLADVVSYNTLINGFCKAKRV 346

Query: 249 MDLLDYYEDMLDRGIVPMNSTFRILSRQTQNGGLVNQHFSALARGTTTGSDRRHETEGHG 308
            D +  + +M  RG+V    T+  L +     G V++     ++                
Sbjct: 347 EDGMKLFREMSQRGLVSNTVTYNTLIQGFFQAGDVDKAQEFFSQMD------------FF 394

Query: 309 GTQAFFATRLEELARLKSSTTLDDALRVLRRMDVEGTPLISGSVVLNVLLSVFCRAGHIE 368
           G      T    L  L  +  L+ AL +   M      L    V    ++   C+ G +E
Sbjct: 395 GISPDIWTYNILLGGLCDNGELEKALVIFEDMQKREMDL--DIVTYTTVIRGMCKTGKVE 452

Query: 369 DTERVLQLAKERGCTPNGATLSRVLKKSNADRFLQAELILPDALEAGDVRLSDITDVMCH 428
           +   +      +G  P+  T + ++        L     L   ++   +  +D T     
Sbjct: 453 EAWSLFCSLSLKGLKPDIVTYTTMMSGLCTKGLLHEVEALYTKMKQEGLMKNDCT----- 507

Query: 429 FFNNGMRSQVVRILRAYVVRCYRN 452
             ++G  +    +++  +   Y  
Sbjct: 508 -LSDGDITLSAELIKKMLSCGYAP 530


 Score =  250 bits (638), Expect = 2e-64,   Method: Composition-based stats.
 Identities = 54/390 (13%), Positives = 119/390 (30%), Gaps = 39/390 (10%)

Query: 8   NRPTNSGEVA-ENVGAFTEVMVPVWSRLCDKVIAAYKAGEDIVVLQHFEELRATPELDVI 66
           NR +++  +  + V    +  +  ++ + D +    +  +     +  E  R     +V+
Sbjct: 169 NRVSDAVSLVDKMVEIGYKPDIVAYNAIIDSLCKTKRVNDAFDFFKEIE--RKGIRPNVV 226

Query: 67  AHDSLISAAPDLTVGAVEKKEDDRAAKKERLEYC-WGRALLSARHLAGDDDEHINSIVES 125
            + +L++   + +  +   +      KK+         ALL A    G   E    + E 
Sbjct: 227 TYTALVNGLCNSSRWSDAARLLSDMIKKKITPNVITYSALLDAFVKNGKVLE-AKELFEE 285

Query: 126 FEQQFGCVSGYLRALAINA-------ESALEVLQLYQMMEGPVTTRVATAALHRFLTN-D 177
             +          +  IN        + A ++  L                ++ F     
Sbjct: 286 MVRMSIDPDIVTYSSLINGLCLHDRIDEANQMFDLMVSKGCLADVVSYNTLINGFCKAKR 345

Query: 178 ASEVSGLLQFLKLNNVPLTREFHDQLEKNFVMRMKTEDAEEVFKDMRNAGVEPVSTHPYN 237
             +   L + +    +      ++ L + F      + A+E F  M   G+ P       
Sbjct: 346 VEDGMKLFREMSQRGLVSNTVTYNTLIQGFFQAGDVDKAQEFFSQMDFFGISPDIWTYNI 405

Query: 238 FIFMKTPPFKYMDLLDYYEDMLDRGIVPMNSTFRILSRQTQNGGLVNQHFSALARGTTTG 297
            +       +    L  +EDM  R +     T+  + R     G V + +S         
Sbjct: 406 LLGGLCDNGELEKALVIFEDMQKREMDLDIVTYTTVIRGMCKTGKVEEAWSLFC------ 459

Query: 298 SDRRHETEGHGGTQAFFATRLEELARLKSSTTLDDALRVLRRMDVEGTPLISGSVVLNVL 357
                 +    G +    T    ++ L +   L +   +  +M  EG            L
Sbjct: 460 ------SLSLKGLKPDIVTYTTMMSGLCTKGLLHEVEALYTKMKQEG------------L 501

Query: 358 LSVFCRA--GHIEDTERVLQLAKERGCTPN 385
           +   C    G I  +  +++     G  P+
Sbjct: 502 MKNDCTLSDGDITLSAELIKKMLSCGYAPS 531


 Score =  186 bits (474), Expect = 2e-45,   Method: Composition-based stats.
 Identities = 35/307 (11%), Positives = 84/307 (27%), Gaps = 20/307 (6%)

Query: 13  SGEVAENVGAFTEVMVPVWSRLCDKVIAAYKAGEDIVVLQHFEELRATPELDVIAHDSLI 72
           +  +++ +       V  +S L D  +   K  E   + +    +    + D++ + SLI
Sbjct: 245 ARLLSDMIKKKITPNVITYSALLDAFVKNGKVLEAKELFEEMVRMSI--DPDIVTYSSLI 302

Query: 73  SAAPDLTVGAVEKKEDDRAAKKE-RLEYCWGRALLSARHLAGDDDEHINSIVESFEQQFG 131
           +            +  D    K    +      L++    A    E    +     Q+  
Sbjct: 303 NGLCLHDRIDEANQMFDLMVSKGCLADVVSYNTLINGFCKA-KRVEDGMKLFREMSQRGL 361

Query: 132 CVSGYLRALAI-------NAESALEVLQLYQMMEGPVTTRVATAALHRFLTND-ASEVSG 183
             +       I       + + A E                    L     N    +   
Sbjct: 362 VSNTVTYNTLIQGFFQAGDVDKAQEFFSQMDFFGISPDIWTYNILLGGLCDNGELEKALV 421

Query: 184 LLQFLKLNNVPLTREFHDQLEKNFVMRMKTEDAEEVFKDMRNAGVEPVSTHPYNFIFMKT 243
           + + ++   + L    +  + +      K E+A  +F  +   G++P        +    
Sbjct: 422 IFEDMQKREMDLDIVTYTTVIRGMCKTGKVEEAWSLFCSLSLKGLKPDIVTYTTMMSGLC 481

Query: 244 PPFKYMDLLDYYEDMLDRGIVPMNSTFRILSRQTQNGGLVNQHFSALARGTTTGSDRRHE 303
                 ++   Y  M   G++  + T           G +      + +  + G      
Sbjct: 482 TKGLLHEVEALYTKMKQEGLMKNDCTLS--------DGDITLSAELIKKMLSCGYAPSLL 533

Query: 304 TEGHGGT 310
            +   G 
Sbjct: 534 KDIKSGV 540


 Score =  186 bits (473), Expect = 2e-45,   Method: Composition-based stats.
 Identities = 31/277 (11%), Positives = 78/277 (28%), Gaps = 28/277 (10%)

Query: 329 TLDDALRVLRRMDVEGTPLISGSVVLNVLLSVFCRAGHIEDTERVLQLAKERGCTPNGAT 388
            L+DA+ +   M           V  N LLS   +    +    + +  +  G   +  T
Sbjct: 65  KLNDAIDLFSDMVKS--RPFPSIVDFNRLLSAIVKLKKYDVVISLGKKMEVLGIRNDLYT 122

Query: 389 LSRVLKKSNADRFLQAELILPDALEAGDVRLS--DITDVMCHFFNNGMRSQVVRILRAYV 446
            + V+        +   L +   +           I  ++  F      S  V ++   V
Sbjct: 123 FNIVINCFCCCFQVSLALSILGKMLKLGYEPDRVTIGSLVNGFCRRNRVSDAVSLVDKMV 182

Query: 447 VRCYRNPTESIPHTVALWALRLGPFDWALGFLAILLASNDEPLSDRIQRRMHEVVKENRS 506
              Y+ P     + +     +    + A  F   +      P        ++ +   +R 
Sbjct: 183 EIGYK-PDIVAYNAIIDSLCKTKRVNDAFDFFKEIERKGIRPNVVTYTALVNGLCNSSRW 241

Query: 507 REILKVLEGHKWDRRSILLAPQLQEPTNSSDGAGEVNGRSSEGGNSGGGHHRRDMGPSWM 566
            +  ++L      + +           N    +  ++     G                 
Sbjct: 242 SDAARLLSDMIKKKIT----------PNVITYSALLDAFVKNGKVL------------EA 279

Query: 567 SAMHLVLKEMGVEKEVLMGYKAKLSALINDAKKKRDN 603
             +   +  M ++ +++  Y + ++ L    +    N
Sbjct: 280 KELFEEMVRMSIDPDIV-TYSSLINGLCLHDRIDEAN 315


>UniRef50_Q3EDF8 Pentatricopeptide repeat-containing protein At1g09900 n=6
           Tax=Magnoliophyta RepID=PPR28_ARATH
          Length = 598

 Score =  380 bits (977), Expect = e-104,   Method: Composition-based stats.
 Identities = 77/585 (13%), Positives = 159/585 (27%), Gaps = 57/585 (9%)

Query: 5   KKINRPTNSGEVAENVGAFTEVMVPVWSRLCDKVIAAYKAGEDIVVLQHFEELRATPELD 64
           +K NR       ++   +        +  L      +   G       H+  + ++  L+
Sbjct: 49  RKRNRLVLVSAASKVESSGLNGRAQKFETLSSGYSNSNGNG-------HYSSVNSSFALE 101

Query: 65  VIAHDSLISAAPDLTVGAVEKKEDDRAAKKERLEYCW-GRALLSARHLAGDDDEHINSIV 123
            +  ++ +             K  +       +        L+      G   +    I+
Sbjct: 102 DVESNNHLRQMVRTGELEEGFKFLENMVYHGNVPDIIPCTTLIRGFCRLGKTRKAA-KIL 160

Query: 124 ESFEQQFGCVSGYLRALAINA-------ESALEVLQLYQMMEGPVTTRVATAALHRFL-T 175
           E  E            + I+         +AL VL                  L     +
Sbjct: 161 EILEGSGAVPDVITYNVMISGYCKAGEINNALSVLDRM---SVSPDVVTYNTILRSLCDS 217

Query: 176 NDASEVSGLLQFLKLNNVPLTREFHDQLEKNFVMRMKTEDAEEVFKDMRNAGVEPVSTHP 235
               +   +L  +   +       +  L +          A ++  +MR+ G  P     
Sbjct: 218 GKLKQAMEVLDRMLQRDCYPDVITYTILIEATCRDSGVGHAMKLLDEMRDRGCTPDVVTY 277

Query: 236 YNFIFMKTPPFKYMDLLDYYEDMLDRGIVPMNSTFRILSRQTQNGGLVNQHFSALARGTT 295
              +       +  + + +  DM   G  P   T  I+ R   + G        LA    
Sbjct: 278 NVLVNGICKEGRLDEAIKFLNDMPSSGCQPNVITHNIILRSMCSTGRWMDAEKLLADMLR 337

Query: 296 TGSDRRHETEGHGGTQAFFATRLEELARLKSSTTLDDALRVLRRMDVEGTPLISGSVVLN 355
                        G      T    +  L     L  A+ +L +M   G      S+  N
Sbjct: 338 K------------GFSPSVVTFNILINFLCRKGLLGRAIDILEKMPQHGC--QPNSLSYN 383

Query: 356 VLLSVFCRAGHIEDTERVLQLAKERGCTPNGATLSRVLKKSNADRFLQAELILPDALEAG 415
            LL  FC+   ++     L+    RGC P+  T + +L     D  ++  + + + L + 
Sbjct: 384 PLLHGFCKEKKMDRAIEYLERMVSRGCYPDIVTYNTMLTALCKDGKVEDAVEILNQLSSK 443

Query: 416 DVRLS--DITDVMCHFFNNGMRSQVVRILRAYVVRCYRNPTESIPHTVALWALRLGPFDW 473
                      V+      G   + +++L     +  + P      ++     R G  D 
Sbjct: 444 GCSPVLITYNTVIDGLAKAGKTGKAIKLLDEMRAKDLK-PDTITYSSLVGGLSREGKVDE 502

Query: 474 ALGFLAILLASNDEPLSDRIQRRMHEVVKENRSREILKVLEGHKWDRRSILLAPQLQEPT 533
           A+ F          P +      M  + K  ++   +  L                    
Sbjct: 503 AIKFFHEFERMGIRPNAVTFNSIMLGLCKSRQTDRAIDFLVFMINRG----------CKP 552

Query: 534 NSSDGAGEVNGRSSEGGNSGGGHHRRDMGPSWMSAMHLV--LKEM 576
           N +     + G + EG                ++ +     +K+ 
Sbjct: 553 NETSYTILIEGLAYEG--------MAKEALELLNELCNKGLMKKS 589


 Score =  322 bits (826), Expect = 2e-86,   Method: Composition-based stats.
 Identities = 57/442 (12%), Positives = 123/442 (27%), Gaps = 42/442 (9%)

Query: 196 TREFHDQLEKNFVMRMKTEDAEEVFKDMRNAGVEPVSTHPYNFIFMKTPPFKYMDLLDYY 255
             E ++ L +  V   + E+  +  ++M   G  P        I       K        
Sbjct: 102 DVESNNHL-RQMVRTGELEEGFKFLENMVYHGNVPDIIPCTTLIRGFCRLGKTRKAAKIL 160

Query: 256 EDMLDRGIVPMNSTFRILSRQTQNGGLVNQHFSALARG--------------------TT 295
           E +   G VP   T+ ++       G +N   S L R                       
Sbjct: 161 EILEGSGAVPDVITYNVMISGYCKAGEINNALSVLDRMSVSPDVVTYNTILRSLCDSGKL 220

Query: 296 TGSDRRHETEGHGGTQAFFATRLEELARLKSSTTLDDALRVLRRMDVEGTPLISGSVVLN 355
             +    +            T    +      + +  A+++L  M   G       V  N
Sbjct: 221 KQAMEVLDRMLQRDCYPDVITYTILIEATCRDSGVGHAMKLLDEMRDRGC--TPDVVTYN 278

Query: 356 VLLSVFCRAGHIEDTERVLQLAKERGCTPNGATLSRVLKKSNADRFLQAELILPDALEAG 415
           VL++  C+ G +++  + L      GC PN  T + +L+   +         L   +   
Sbjct: 279 VLVNGICKEGRLDEAIKFLNDMPSSGCQPNVITHNIILRSMCSTGRWMDAEKLLADMLRK 338

Query: 416 DVRL--SDITDVMCHFFNNGMRSQVVRILRAYVVRCYRNPTESIPHTVALWALRLGPFDW 473
                      ++      G+  + + IL        + P     + +     +    D 
Sbjct: 339 GFSPSVVTFNILINFLCRKGLLGRAIDILEKMPQHGCQ-PNSLSYNPLLHGFCKEKKMDR 397

Query: 474 ALGFLAILLASNDEPLSDRIQRRMHEVVKENRSREILKVLEGHKWDRRSILLAPQLQEPT 533
           A+ +L  +++    P        +  + K+ +  + +++L        S +L        
Sbjct: 398 AIEYLERMVSRGCYPDIVTYNTMLTALCKDGKVEDAVEILNQLSSKGCSPVLIT-YNTVI 456

Query: 534 NSSDGAGEVNGRSSEGGNSGGGHHRRDMG--------------PSWMSAMHLVLKEMGVE 579
           +    AG+                + D                           + MG+ 
Sbjct: 457 DGLAKAGKTGKAIKLLDEMRAKDLKPDTITYSSLVGGLSREGKVDEAIKFFHEFERMGIR 516

Query: 580 KEVLMGYKAKLSALINDAKKKR 601
              +  + + +  L    +  R
Sbjct: 517 PNAV-TFNSIMLGLCKSRQTDR 537


 Score =  202 bits (515), Expect = 3e-50,   Method: Composition-based stats.
 Identities = 39/319 (12%), Positives = 92/319 (28%), Gaps = 17/319 (5%)

Query: 6   KINRPTNSGEVAE-------NVGAFTEVMVPVWSRLCDKVIAAYKAGEDIVVLQHFEELR 58
            +N     G + E          +  +  V   + +   + +  +  +   +L   + LR
Sbjct: 280 LVNGICKEGRLDEAIKFLNDMPSSGCQPNVITHNIILRSMCSTGRWMDAEKLLA--DMLR 337

Query: 59  ATPELDVIAHDSLISAAPDLTVGAVEKKEDDRAAKKERLEYCWGRALLSARHLAGDDDEH 118
                 V+  + LI+      +        ++  +            L          + 
Sbjct: 338 KGFSPSVVTFNILINFLCRKGLLGRAIDILEKMPQHGCQPNSLSYNPLLHGFCKEKKMDR 397

Query: 119 INSIVESFEQQF-----GCVSGYLRALAINA--ESALEVLQLYQMMEGPVTTRVATAALH 171
               +E    +         +  L AL  +   E A+E+L                  + 
Sbjct: 398 AIEYLERMVSRGCYPDIVTYNTMLTALCKDGKVEDAVEILNQLSSKGCSPVLITYNTVID 457

Query: 172 RFLT-NDASEVSGLLQFLKLNNVPLTREFHDQLEKNFVMRMKTEDAEEVFKDMRNAGVEP 230
                    +   LL  ++  ++      +  L        K ++A + F +    G+ P
Sbjct: 458 GLAKAGKTGKAIKLLDEMRAKDLKPDTITYSSLVGGLSREGKVDEAIKFFHEFERMGIRP 517

Query: 231 VSTHPYNFIFMKTPPFKYMDLLDYYEDMLDRGIVPMNSTFRILSRQTQNGGLVNQHFSAL 290
            +    + +       +    +D+   M++RG  P  +++ IL       G+  +    L
Sbjct: 518 NAVTFNSIMLGLCKSRQTDRAIDFLVFMINRGCKPNETSYTILIEGLAYEGMAKEALELL 577

Query: 291 ARGTTTGSDRRHETEGHGG 309
                 G  ++   E   G
Sbjct: 578 NELCNKGLMKKSSAEQVAG 596


>UniRef50_B9IK55 Predicted protein n=5 Tax=Magnoliophyta RepID=B9IK55_POPTR
          Length = 676

 Score =  379 bits (973), Expect = e-103,   Method: Composition-based stats.
 Identities = 70/576 (12%), Positives = 157/576 (27%), Gaps = 51/576 (8%)

Query: 15  EVAENVGAFTEVMVPVWSRLCDKVIAAYKAGEDIVVLQHFEELRATPELDVIAHDSLISA 74
           E  + +    +    V+S L    I +    +   V QH +     P L ++  + L+  
Sbjct: 57  EALQILHQIDKPSASVYSTLIQSCIKSRLLQQGKKVHQHIKLSGFVPGLFIL--NRLLEM 114

Query: 75  APDLTVGAVEKKEDDRAAKKERLEYCWGRALLSARHLAGDDDEHINSIVESFEQQFGCVS 134
                     +K  D   +++   +     L+S     G   E  +   +  E+     +
Sbjct: 115 YAKCDSLMDSQKLFDEMPERDLCSW---NILISGYAKMGLLQEAKSLFDKMPERDNFSWT 171

Query: 135 GYLRALAIN--AESALEVLQLYQM-MEGPVTTRVATAALHRFLTN-DASEVSGLLQFLKL 190
             +     +     ALE+ ++ +            ++AL              +  ++  
Sbjct: 172 AMISGYVRHDRPNEALELFRMMKRSDNSKSNKFTVSSALAAAAAVPCLRIGKEIHGYIMR 231

Query: 191 NNVPLTREFHDQLEKNFVMRMKTEDAEEVFKDMRNAGVEPVSTHPYNFIFMKTPPFKYMD 250
             +         L   +      E+A  +F  M +             I       +  +
Sbjct: 232 TGLDSDEVVWSALSDMYGKCGSIEEARHIFDKMVDR----DIVTWTAMIDRYFQDGRRKE 287

Query: 251 LLDYYEDMLDRGIVPMNSTFRILSRQTQNGGLVNQHFSALARGTTTGSDRRHETEGHGGT 310
             D + D+L  GI P   TF  +     N            + +     + H      G 
Sbjct: 288 GFDLFADLLRSGIRPNEFTFSGVLNACAN------------QTSEELGKKVHGYMTRVGF 335

Query: 311 QAFFATRLEELARLKSSTTLDDALRVLRRMDVEGTPLISGSVVLNVLLSVFCRAGHIEDT 370
             F       +        +  A RV +                  L++ + + G  ++ 
Sbjct: 336 DPFSFAASALVHMYSKCGNMVSAERVFKE------TPQPDLFSWTSLIAGYAQNGQPDEA 389

Query: 371 ERVLQLAKERGCTPNGATLSRVLKKSNADRFLQAELILPDALEA-GDVR--LSDITDVMC 427
            R  +L  + G  P+  T   VL        +   L    +++    +         ++ 
Sbjct: 390 IRYFELLVKSGTQPDHITFVGVLSACAHAGLVDKGLDYFHSIKEQYGLTHTADHYACIID 449

Query: 428 HFFNNGMRSQVVRILRAYVVRCYRNPTESIPHTVALWALRLGPFDWALGFLAILLASNDE 487
               +G   +   I+    ++    P + +  ++       G    A      L     E
Sbjct: 450 LLARSGQFDEAENIISKMSMK----PDKFLWASLLGGCRIHGNLKLAQRAAEALFE--IE 503

Query: 488 P-LSDRIQRRMHEVVKENRSREILKVLEGHKWDRRSILLAPQLQEPTNSSDGAGEVNGRS 546
           P          +         E+ K+ +              +++P  S      +    
Sbjct: 504 PENPATYVTLANIYATAGMWSEVAKIRKTMDDRGV-------VKKPGLSWIA---IKRDV 553

Query: 547 SEGGNSGGGHHRRDMGPSWMSAMHLVLKEMGVEKEV 582
                    H +      ++  +   +KE G   + 
Sbjct: 554 HVFLVGDDSHPKSKEINEFLGKLSKRMKEEGFVPDT 589


 Score =  345 bits (886), Expect = 3e-93,   Method: Composition-based stats.
 Identities = 47/477 (9%), Positives = 119/477 (24%), Gaps = 56/477 (11%)

Query: 132 CVSGYLRALAI--NAESALEVLQLYQMMEGPVTTRVATAALHRFLTNDA-SEVSGLLQFL 188
                +  L      + AL++L          +  V +  +   + +    +   + Q +
Sbjct: 41  RFDEAIHILCQQNRLKEALQILHQI----DKPSASVYSTLIQSCIKSRLLQQGKKVHQHI 96

Query: 189 KLNNVPLTREFHDQLEKNFVMRMKTEDAEEVFKDMRNAGVEPVSTHPYNFIFMKTPPFKY 248
           KL+         ++L + +       D++++F +M               I         
Sbjct: 97  KLSGFVPGLFILNRLLEMYAKCDSLMDSQKLFDEMPER----DLCSWNILISGYAKMGLL 152

Query: 249 MDLLDYYEDMLDRGIVPMNSTFRILSRQTQNGGLVNQHFSALARGTTTG----------- 297
            +    ++ M +R     N ++  +          N+          +            
Sbjct: 153 QEAKSLFDKMPER----DNFSWTAMISGYVRHDRPNEALELFRMMKRSDNSKSNKFTVSS 208

Query: 298 -------------SDRRHETEGHGGTQAFFATRLEELARLKSSTTLDDALRVLRRMDVEG 344
                            H      G  +                ++++A  +  +M    
Sbjct: 209 ALAAAAAVPCLRIGKEIHGYIMRTGLDSDEVVWSALSDMYGKCGSIEEARHIFDKMVDR- 267

Query: 345 TPLISGSVVLNVLLSVFCRAGHIEDTERVLQLAKERGCTPNGATLSRVLKKSNADRFLQA 404
                  V    ++  + + G  ++   +       G  PN  T S VL         + 
Sbjct: 268 -----DIVTWTAMIDRYFQDGRRKEGFDLFADLLRSGIRPNEFTFSGVLNACANQTSEEL 322

Query: 405 ELILPDALEAGDVRLSDI--TDVMCHFFNNGMRSQVVRILRAYVVRCYRNPTESIPHTVA 462
              +   +            + ++  +   G      R+ +         P      ++ 
Sbjct: 323 GKKVHGYMTRVGFDPFSFAASALVHMYSKCGNMVSAERVFKETPQ-----PDLFSWTSLI 377

Query: 463 LWALRLGPFDWALGFLAILLASNDEPLSDRIQRRMHEVVKENRSREILKVLEGHKWDRRS 522
               + G  D A+ +  +L+ S  +P        +          + L      K     
Sbjct: 378 AGYAQNGQPDEAIRYFELLVKSGTQPDHITFVGVLSACAHAGLVDKGLDYFHSIKEQYGL 437

Query: 523 ILLAPQLQEPTNSSDGAGEVNGRSSEGGNSGGGHHRRDMGPSWMSAMHLVLKEMGVE 579
              A       +    +G+ +    E  N       +     W S +        ++
Sbjct: 438 THTADHYACIIDLLARSGQFD----EAENIISKMSMKPDKFLWASLLGGCRIHGNLK 490


 Score =  238 bits (608), Expect = 4e-61,   Method: Composition-based stats.
 Identities = 47/420 (11%), Positives = 109/420 (25%), Gaps = 40/420 (9%)

Query: 9   RPTNSGEVAENVGAFTEVMVPVWSRLCDKVIAAYKAGEDIVVLQHFEELRATPELDV--I 66
           +     E         E     W+ +    +   +       L+ F  ++ +        
Sbjct: 148 KMGLLQEAKSLFDKMPERDNFSWTAMISGYV---RHDRPNEALELFRMMKRSDNSKSNKF 204

Query: 67  AHDSLISAAPDLTVGAVEKKEDDRAAKKERLEYCWGRALLSARHLAGDDDEHINSIVESF 126
              S ++AA  +    + K+      +          + LS  +      E    I +  
Sbjct: 205 TVSSALAAAAAVPCLRIGKEIHGYIMRTGLDSDEVVWSALSDMYGKCGSIEEARHIFDKM 264

Query: 127 -EQQFGCVSGYLRALAINAE--SALEVLQLYQMMEGPVTTRVATAALHRFLTNDASEV-S 182
            ++     +  +     +       ++                +  L+      + E+  
Sbjct: 265 VDRDIVTWTAMIDRYFQDGRRKEGFDLFADLLRSGIRPNEFTFSGVLNACANQTSEELGK 324

Query: 183 GLLQFLKLNNVPLTREFHDQLEKNFVMRMKTEDAEEVFKDMRNAGVEPVSTHPYNFIFMK 242
            +  ++              L   +        AE VFK+       P      + I   
Sbjct: 325 KVHGYMTRVGFDPFSFAASALVHMYSKCGNMVSAERVFKETPQ----PDLFSWTSLIAGY 380

Query: 243 TPPFKYMDLLDYYEDMLDRGIVPMNSTFRILSRQTQNGGLVNQHFSALARGTTTGSDRRH 302
               +  + + Y+E ++  G  P + TF  +     + GLV++                 
Sbjct: 381 AQNGQPDEAIRYFELLVKSGTQPDHITFVGVLSACAHAGLVDKGLDYFHSIKEQ------ 434

Query: 303 ETEGHGGTQAFFATRLEELARLKSSTTLDDALRVLRRMDVEGTPLISGSVVLNVLLSVFC 362
                 G           +  L  S   D+A  ++ +M      +     +   LL    
Sbjct: 435 -----YGLTHTADHYACIIDLLARSGQFDEAENIISKM-----SMKPDKFLWASLLGGCR 484

Query: 363 RAGHIE----DTERVLQLAKERGCTP-NGATLSRVLKKSNADRFLQAELILPDALEAGDV 417
             G+++      E + +        P N AT   +               +   ++   V
Sbjct: 485 IHGNLKLAQRAAEALFE------IEPENPATYVTLANIYATAGMWSEVAKIRKTMDDRGV 538


 Score =  209 bits (533), Expect = 2e-52,   Method: Composition-based stats.
 Identities = 38/409 (9%), Positives = 94/409 (22%), Gaps = 91/409 (22%)

Query: 236 YNFIFMKTPPFKYMDLLDYYE---------DMLDRGIVPMNSTFRILSRQTQNGGLVNQH 286
              +       ++ + +              +L +   P  S +  L +      L+ Q 
Sbjct: 30  TTLVPHLCNHKRFDEAIHILCQQNRLKEALQILHQIDKPSASVYSTLIQSCIKSRLLQQG 89

Query: 287 FSALARGTTTGSDRRHETEGHGGTQAFFATRLEELARLKSSTTLDDALRVLRRMDVEGTP 346
                          H+     G           L       +L D+ ++   M      
Sbjct: 90  KKV------------HQHIKLSGFVPGLFILNRLLEMYAKCDSLMDSQKLFDEMPER--- 134

Query: 347 LISGSVVLNVLLSVFCRAGHIEDTERVLQLAKERGCTPNGATLSRVLKKSNADRFLQAEL 406
                   N+L+S + + G +++ + +     ER    +  + + ++            L
Sbjct: 135 ---DLCSWNILISGYAKMGLLQEAKSLFDKMPER----DNFSWTAMISGYVRHDRPNEAL 187

Query: 407 ILPDALEAG------------------------------------DVRLS--DITDVMCH 428
            L   ++                                       +       + +   
Sbjct: 188 ELFRMMKRSDNSKSNKFTVSSALAAAAAVPCLRIGKEIHGYIMRTGLDSDEVVWSALSDM 247

Query: 429 FFNNGMRSQVVRILRAYVVRCYRNPTESIPHTVALWALRLGPFDWALGFLAILLASNDEP 488
           +   G   +   I    V R            +     + G         A LL S   P
Sbjct: 248 YGKCGSIEEARHIFDKMVDR-----DIVTWTAMIDRYFQDGRRKEGFDLFADLLRSGIRP 302

Query: 489 LSDRIQRRMHEVVK---ENRSREILKVLEGHKWDRRSILLAPQLQEPTNSSDGAGEVNGR 545
                   ++       E   +++   +    +D  S   +  +          G +   
Sbjct: 303 NEFTFSGVLNACANQTSEELGKKVHGYMTRVGFDPFSFAASALVH----MYSKCGNMVSA 358

Query: 546 SSEGG----------NSGGGHHRRDMGPSWMSAMHLVLKEMGVEKEVLM 584
                           S    + ++  P        +L + G + + + 
Sbjct: 359 ERVFKETPQPDLFSWTSLIAGYAQNGQPDEAIRYFELLVKSGTQPDHIT 407


 Score =  150 bits (379), Expect = 2e-34,   Method: Composition-based stats.
 Identities = 24/272 (8%), Positives = 68/272 (25%), Gaps = 39/272 (14%)

Query: 355 NVLLSVFCRAGHIEDTERVL---QLAKE-----RGC-TPNGATLSRVLKKSNADRFLQAE 405
             L+   C     ++   +L      KE          P+ +  S +++     R LQ  
Sbjct: 30  TTLVPHLCNHKRFDEAIHILCQQNRLKEALQILHQIDKPSASVYSTLIQSCIKSRLLQQG 89

Query: 406 LILPDALEAGDVRLSDI--TDVMCHFFNNGMRSQVVRILRAYVVRCYRNPTESIPHTVAL 463
             +   ++             ++  +          ++      R          + +  
Sbjct: 90  KKVHQHIKLSGFVPGLFILNRLLEMYAKCDSLMDSQKLFDEMPER-----DLCSWNILIS 144

Query: 464 WALRLGPFDWALGFLAILLASNDEPLSDRIQRRMHEVVKENRSREILKVLEGHKW----D 519
              ++G    A      +        +      +   V+ +R  E L++    K      
Sbjct: 145 GYAKMGLLQEAKSLFDKMPER----DNFSWTAMISGYVRHDRPNEALELFRMMKRSDNSK 200

Query: 520 RRSILLAPQLQEPTNSSDGAG--EVNGRS--------SEGGNSGGGHHRRDMGPSWMSAM 569
                ++  L             E++G              ++    + +         +
Sbjct: 201 SNKFTVSSALAAAAAVPCLRIGKEIHGYIMRTGLDSDEVVWSALSDMYGKCGSIEEARHI 260

Query: 570 HLVLKEMGVEKEVLMGYKAKLSALINDAKKKR 601
              + +  +       + A +     D ++K 
Sbjct: 261 FDKMVDRDIV-----TWTAMIDRYFQDGRRKE 287


 Score = 73.2 bits (179), Expect = 2e-11,   Method: Composition-based stats.
 Identities = 28/285 (9%), Positives = 71/285 (24%), Gaps = 55/285 (19%)

Query: 2   GAEKKINRPTNSGEVAENVGAF---TEVMVPVWSRLCDKVIAAYKAGEDIVVLQHFEELR 58
            A   ++  +  G +      F    +  +  W+ L        +  E I   +    ++
Sbjct: 341 AASALVHMYSKCGNMVSAERVFKETPQPDLFSWTSLIAGYAQNGQPDEAIRYFELL--VK 398

Query: 59  ATPELDVIAHDSLISAAPDLTVGAVEKKEDDRAAKKERLEYCWGRALLSARHLAGDDDEH 118
           +  + D I    ++SA     +            ++  L +                 +H
Sbjct: 399 SGTQPDHITFVGVLSACAHAGLVDKGLDYFHSIKEQYGLTHT---------------ADH 443

Query: 119 INSIVESFEQQFGCVSGYLRALAINAESALEVLQLYQMMEGPVTTRVATAALHRFL-TND 177
              I++   +                + A  ++    M        +  + L       +
Sbjct: 444 YACIIDLLARSG------------QFDEAENIISKMSM---KPDKFLWASLLGGCRIHGN 488

Query: 178 ASEVSGLLQFLKLNNVPL-TREFHDQLEKNFVMRMKTEDAEEVFKDMRNAGV-------- 228
                   + L    +       +  L   +       +  ++ K M + GV        
Sbjct: 489 LKLAQRAAEALFE--IEPENPATYVTLANIYATAGMWSEVAKIRKTMDDRGVVKKPGLSW 546

Query: 229 ---EPVSTHPYNFI--FMKTPPFKYMDLL-DYYEDMLDRGIVPMN 267
              +         +         +  + L    + M + G VP  
Sbjct: 547 IAIKRDVHVF--LVGDDSHPKSKEINEFLGKLSKRMKEEGFVPDT 589


>UniRef50_D1H2G3 Whole genome shotgun sequence of line PN40024,
           scaffold_0.assembly12x (Fragment) n=3 Tax=rosids
           RepID=D1H2G3_VITVI
          Length = 948

 Score =  378 bits (972), Expect = e-103,   Method: Composition-based stats.
 Identities = 59/525 (11%), Positives = 140/525 (26%), Gaps = 52/525 (9%)

Query: 78  LTVGAVEKKEDDRAAKKERLEYCWGRALLSARHLAGDDDEHINSIVESFEQQFGCVSGYL 137
                   +     ++  R +      L SA        +              C+    
Sbjct: 47  CRTANQALELFHSVSR--RADLAKNPQLYSAIIHVLTGAKLYAKARCLMRDLIQCLQN-- 102

Query: 138 RALAINAESALEVLQ-LYQMMEGPVTTRVATAALHRFLTNDA-SEVSGLLQFLKLNNVPL 195
              +  +     V   L ++     T  V    +  F       E   +   +   +V  
Sbjct: 103 ---SRRSRICCSVFNVLSRLESSKFTPNVFGVLIIAFSEMGLVEEALWVYYKM---DVLP 156

Query: 196 TREFHDQLEKNFVMRMKTEDAEEVFKDMRNAGVEPVSTHPYNFIFMKTPPFKYMDLLDYY 255
             +  + +    V + + +   +V+ DM   G  P        I        ++     +
Sbjct: 157 AMQACNMVLDGLVKKGRFDTMWKVYGDMVARGASPNVVTYGTLIDGCCRQGDFLKAFRLF 216

Query: 256 EDMLDRGIVPMNSTFRILSRQTQNGGLVNQHFSALARGTTTGSDRRHETEGHGGTQAFFA 315
           ++M+++ I P    + IL R       +++  S       +            G      
Sbjct: 217 DEMIEKKIFPTVVIYTILIRGLCGESRISEAESMFRTMRNS------------GMLPNLY 264

Query: 316 TRLEELARLKSSTTLDDALRVLRRMDVEGTPLISGSVVLNVLLSVFCRAGHIEDTERVLQ 375
           T    +        +  AL + + M   G  L+   V   +L+   C+   +    + L 
Sbjct: 265 TYNTMMDGYCKIAHVKKALELYQEML--GDGLLPNVVTFGILIDGLCKTDEMVSARKFLI 322

Query: 376 LAKERGCTPNGATLSRVLKKSNADRFLQAELILPDALEAGDVRLS--DITDVMCHFFNNG 433
                G  PN    + ++        L   L L   +E  ++       + ++       
Sbjct: 323 DMASFGVVPNIFVYNCLIDGYCKAGNLSEALSLHSEIEKHEILPDVFTYSILIKGLCGVD 382

Query: 434 MRSQVVRILRAYVVRCYRNPTESIPHTVALWALRLGPFDWALGFLAILLASNDEPLSDRI 493
              +   +L+    + +  P     +T+     + G  + A+   + +     EP     
Sbjct: 383 RMEEADGLLQEMKKKGFL-PNAVTYNTLIDGYCKEGNMEKAIEVCSQMTEKGIEPNIITF 441

Query: 494 QRRMHEVVKENRSREILKVLEGHKWDRRSILLAPQLQEPTNSSDGAGEVNGRSSEGGNSG 553
              +    K  +    + +                     +       ++G   +G    
Sbjct: 442 STLIDGYCKAGKMEAAMGLYTEMVIKGL----------LPDVVAYTALIDGHFKDGNT-- 489

Query: 554 GGHHRRDMGPSWMSAMHLVLKEMGVEKEVLMGYKAKLSALINDAK 598
                          +H  ++E G+    +      +  L  D +
Sbjct: 490 ----------KEAFRLHKEMQEAGLHPN-VFTLSCLIDGLCKDGR 523


 Score =  378 bits (972), Expect = e-103,   Method: Composition-based stats.
 Identities = 49/485 (10%), Positives = 129/485 (26%), Gaps = 39/485 (8%)

Query: 62  ELDVIAHDSLISAAPDLTVGAVEKKEDDRAAKKERLEYCWGRALLSAR--HLAGDDDEHI 119
            L++    S  +                  AK      C  R L+              +
Sbjct: 53  ALELFHSVSRRADLAKNPQLYSAIIHVLTGAKLYAKARCLMRDLIQCLQNSRRSRICCSV 112

Query: 120 NSIVESFEQQFGCVSGY---LRALAINA--ESALEVLQLYQMMEGPVTTRVATAALHRF- 173
            +++   E      + +   + A +     E AL V       +     +     L    
Sbjct: 113 FNVLSRLESSKFTPNVFGVLIIAFSEMGLVEEALWVYYKM---DVLPAMQACNMVLDGLV 169

Query: 174 LTNDASEVSGLLQFLKLNNVPLTREFHDQLEKNFVMRMKTEDAEEVFKDMRNAGVEPVST 233
                  +  +   +           +  L      +     A  +F +M    + P   
Sbjct: 170 KKGRFDTMWKVYGDMVARGASPNVVTYGTLIDGCCRQGDFLKAFRLFDEMIEKKIFPTVV 229

Query: 234 HPYNFIFMKTPPFKYMDLLDYYEDMLDRGIVPMNSTFRILSRQTQNGGLVNQHFSALARG 293
                I       +  +    +  M + G++P   T+  +         V +        
Sbjct: 230 IYTILIRGLCGESRISEAESMFRTMRNSGMLPNLYTYNTMMDGYCKIAHVKKALELYQEM 289

Query: 294 TTTG-----------------------SDRRHETEGHGGTQAFFATRLEELARLKSSTTL 330
              G                       + +        G           +     +  L
Sbjct: 290 LGDGLLPNVVTFGILIDGLCKTDEMVSARKFLIDMASFGVVPNIFVYNCLIDGYCKAGNL 349

Query: 331 DDALRVLRRMDVEGTPLISGSVVLNVLLSVFCRAGHIEDTERVLQLAKERGCTPNGATLS 390
            +AL +   ++     ++      ++L+   C    +E+ + +LQ  K++G  PN  T +
Sbjct: 350 SEALSLHSEIEK--HEILPDVFTYSILIKGLCGVDRMEEADGLLQEMKKKGFLPNAVTYN 407

Query: 391 RVLKKSNADRFLQAELILPDALEAGDVRLS--DITDVMCHFFNNGMRSQVVRILRAYVVR 448
            ++     +  ++  + +   +    +  +    + ++  +   G     + +    V++
Sbjct: 408 TLIDGYCKEGNMEKAIEVCSQMTEKGIEPNIITFSTLIDGYCKAGKMEAAMGLYTEMVIK 467

Query: 449 CYRNPTESIPHTVALWALRLGPFDWALGFLAILLASNDEPLSDRIQRRMHEVVKENRSRE 508
               P       +     + G    A      +  +   P    +   +  + K+ R  +
Sbjct: 468 GLL-PDVVAYTALIDGHFKDGNTKEAFRLHKEMQEAGLHPNVFTLSCLIDGLCKDGRISD 526

Query: 509 ILKVL 513
            +K+ 
Sbjct: 527 AIKLF 531


 Score =  308 bits (791), Expect = 3e-82,   Method: Composition-based stats.
 Identities = 60/617 (9%), Positives = 150/617 (24%), Gaps = 93/617 (15%)

Query: 18  ENVGAFTEVMVPVWSRLCDKVIAAYKAGEDIVVLQHFEEL-RATPELDVIAHDSLISAAP 76
           + V       V  +  L D      + G+ +   + F+E+        V+ +  LI    
Sbjct: 183 DMVARGASPNVVTYGTLIDGCC---RQGDFLKAFRLFDEMIEKKIFPTVVIYTILIRGLC 239

Query: 77  DLTVGAVEKKEDDRAAKKERLEYCWGRALLSARHLAGDDDEHINSIVESFEQQFGCVSGY 136
             +  +  +           L   +    +   +      +    + +         +  
Sbjct: 240 GESRISEAESMFRTMRNSGMLPNLYTYNTMMDGYCKIAHVKKALELYQEMLGDGLLPNVV 299

Query: 137 LRALAINAE-------SALEVLQLYQMMEGPVTTRVATAALHRFLT-NDASEVSGLLQFL 188
              + I+         SA + L             V    +  +    + SE   L   +
Sbjct: 300 TFGILIDGLCKTDEMVSARKFLIDMASFGVVPNIFVYNCLIDGYCKAGNLSEALSLHSEI 359

Query: 189 KLNNVPLTREFHDQLEKNFVMRMKTEDAEEVFKDMRNAGVEPVSTHPYNFIFMKTPPFKY 248
           + + +      +  L K      + E+A+ + ++M+  G  P +      I         
Sbjct: 360 EKHEILPDVFTYSILIKGLCGVDRMEEADGLLQEMKKKGFLPNAVTYNTLIDGYCKEGNM 419

Query: 249 MDLLDYYEDMLDRGIVPMNSTFRILSRQTQNGGLVNQHFSALARGTTTGSDRRHETEGHG 308
              ++    M ++GI P   TF  L       G +                         
Sbjct: 420 EKAIEVCSQMTEKGIEPNIITFSTLIDGYCKAGKMEAAMGLYTEM------------VIK 467

Query: 309 GTQAFFATRLEELARLKSSTTLDDALRVLRRMDVEGTPLISGSVVLNVLLSVFCRAGHIE 368
           G           +          +A R+ + M   G  L      L+ L+   C+ G I 
Sbjct: 468 GLLPDVVAYTALIDGHFKDGNTKEAFRLHKEMQEAG--LHPNVFTLSCLIDGLCKDGRIS 525

Query: 369 DTERVL------QLAKERGCTPNGATLSRVLKKSNADRFLQAELILPDALEAGDV----- 417
           D  ++            +    + +      +  +        L L   +    +     
Sbjct: 526 DAIKLFLAKTGTDTTGSKTNELDRSLY----QMCS------LALSLFRGISEPCICVIRV 575

Query: 418 ----------RLSDITDV--------MCHFFNNGMRSQVVRILRAYVVRCYRNPTESIPH 459
                     +    T +        +  +  +   S+V+   R  + +   +       
Sbjct: 576 TKLFATNNQPKAHLHTHLKPPKSNQTLKRYLQSSNTSKVLLFFRILLRKNPSSIDSFSLM 635

Query: 460 TVALWALRLGPFDWALGFLAILLASNDEPLSDRIQRRMHEVVKENRSREILKVLEGHKWD 519
                              A+++    EP+       +          +   + +     
Sbjct: 636 FALKACTLKSSLVEGKQMHALVINFGFEPIIFLQTSLISMYSATGNVADAHNMFDEIPSK 695

Query: 520 RRSILLAPQLQEPTNSSDGAGEVNGRSSEGGNSGGGHHRRDMGPSWMSAMHLVLKEMGVE 579
              I     +    +                         +  P+    +   ++   V+
Sbjct: 696 NL-ISWTSVISAYVD-------------------------NQRPNKALQLFRQMQMDDVQ 729

Query: 580 KEVLMGYKAKLSALIND 596
            +++        +   D
Sbjct: 730 PDIVTV--TVALSACAD 744


 Score =  301 bits (771), Expect = 6e-80,   Method: Composition-based stats.
 Identities = 51/466 (10%), Positives = 120/466 (25%), Gaps = 63/466 (13%)

Query: 141 AINAESALEVLQ-LYQMMEGPVTTRVATAALHRFLTNDASEVSGLLQFLKLNNVPLTREF 199
              A  ALE+   + +  +     ++ +A +H               + K   +      
Sbjct: 47  CRTANQALELFHSVSRRADLAKNPQLYSAIIHVLTGAKL--------YAKARCLMRD--- 95

Query: 200 HDQLEKNFVMRMKTEDAEEVFK---DMRNAGVEPVSTHPYNFIFMKTPPFKYMDLLDYYE 256
              L +      ++     VF     + ++   P        I   +      + L  Y 
Sbjct: 96  ---LIQCLQNSRRSRICCSVFNVLSRLESSKFTPNV--FGVLIIAFSEMGLVEEALWVYY 150

Query: 257 DMLDRGIVPMNSTFRILSRQTQNGGLVNQHFSALARGTTTGSDRRHETEGHGGTQAFFAT 316
            M    ++P      ++       G  +  +         G+                 T
Sbjct: 151 KM---DVLPAMQACNMVLDGLVKKGRFDTMWKVYGDMVARGAS------------PNVVT 195

Query: 317 RLEELARLKSSTTLDDALRVLRRMDVEGTPLISGSVVLNVLLSVFCRAGHIEDTERVLQL 376
               +           A R+   M  +   +    V+  +L+   C    I + E + + 
Sbjct: 196 YGTLIDGCCRQGDFLKAFRLFDEMIEK--KIFPTVVIYTILIRGLCGESRISEAESMFRT 253

Query: 377 AKERGCTPNGATLSRVLKKSNADRFLQAELILPDALEAGDVRLS--DITDVMCHFFNNGM 434
            +  G  PN  T + ++        ++  L L   +    +  +      ++        
Sbjct: 254 MRNSGMLPNLYTYNTMMDGYCKIAHVKKALELYQEMLGDGLLPNVVTFGILIDGLCKTDE 313

Query: 435 RSQVVRILRAYVVRCYRNPTESIPHTVALWALRLGPFDWALGFLAILLASNDEPLSDRIQ 494
                + L          P   + + +     + G    AL   + +      P      
Sbjct: 314 MVSARKFLIDMASFGVV-PNIFVYNCLIDGYCKAGNLSEALSLHSEIEKHEILPDVFTYS 372

Query: 495 RRMHEVVKENRSREILKVLEGHKWDRRSILLAPQLQEPTNSSDGAGEVNGRSSEGGNSGG 554
             +  +   +R  E   +L+  K                N+      ++G   EG     
Sbjct: 373 ILIKGLCGVDRMEEADGLLQEMKKKGF----------LPNAVTYNTLIDGYCKEGN---- 418

Query: 555 GHHRRDMGPSWMSAMHLVLKEMGVEKEVLMGYKAKLSALINDAKKK 600
                         +   + E G+E  ++  +   +       K +
Sbjct: 419 --------MEKAIEVCSQMTEKGIEPNII-TFSTLIDGYCKAGKME 455


 Score =  300 bits (770), Expect = 7e-80,   Method: Composition-based stats.
 Identities = 53/647 (8%), Positives = 147/647 (22%), Gaps = 112/647 (17%)

Query: 16  VAENVGAFTEVMVPVWSRLCDKVIAAYKAGEDIVVLQHFEELRATPELDVIAHDSLISAA 75
           + +         + V++ L D    A    E + +    E+    P  DV  +  LI   
Sbjct: 321 LIDMASFGVVPNIFVYNCLIDGYCKAGNLSEALSLHSEIEKHEILP--DVFTYSILIKGL 378

Query: 76  PDLTVGAVEKKEDDRAAKKERLEYC-WGRALLSARHLAGDDDEHINSIVESFEQQFGCVS 134
             +              KK  L        L+      G+  E    +     ++    +
Sbjct: 379 CGVDRMEEADGLLQEMKKKGFLPNAVTYNTLIDGYCKEGNM-EKAIEVCSQMTEKGIEPN 437

Query: 135 GYL-------RALAINAESALEVLQLYQMMEGPVTTRVATAALHR-FLTNDASEVSGLLQ 186
                        A   E+A+ +     +          TA +   F   +  E   L +
Sbjct: 438 IITFSTLIDGYCKAGKMEAAMGLYTEMVIKGLLPDVVAYTALIDGHFKDGNTKEAFRLHK 497

Query: 187 FLKLNNVPLTREFHDQLEKNFVMRMKTEDA------------------------------ 216
            ++   +         L        +  DA                              
Sbjct: 498 EMQEAGLHPNVFTLSCLIDGLCKDGRISDAIKLFLAKTGTDTTGSKTNELDRSLYQMCSL 557

Query: 217 -EEVFKDMRNAGV-------------EPVSTHPYNF--------IFMKTPPFKYMDLLDY 254
              +F+ +    +             +P +    +         +           +L +
Sbjct: 558 ALSLFRGISEPCICVIRVTKLFATNNQPKAHLHTHLKPPKSNQTLKRYLQSSNTSKVLLF 617

Query: 255 YEDMLDRG-IVPMNSTFRILSRQTQNGGLVNQHFSALARGTTTGSDRRHETEGHGGTQAF 313
           +  +L +      + +     +       + +                H    + G +  
Sbjct: 618 FRILLRKNPSSIDSFSLMFALKACTLKSSLVEGKQM------------HALVINFGFEPI 665

Query: 314 FATRLEELARLKSSTTLDDALRVLRRMDVEGTPLISGSVVLNVLLSVFCRAGHIEDTERV 373
              +   ++   ++  + DA  +   +  +        +    ++S +          ++
Sbjct: 666 IFLQTSLISMYSATGNVADAHNMFDEIPSK------NLISWTSVISAYVDNQRPNKALQL 719

Query: 374 LQLAKERGCTPNGATLSRVLKKSNADRFLQAELILPDALEAGDVRLSDI--TDVMCHFFN 431
            +  +     P+  T++  L        L     +   +    +         ++  +  
Sbjct: 720 FRQMQMDDVQPDIVTVTVALSACADLGALDMGEWIHAYIRHRGLDTDLCLNNSLINMYSK 779

Query: 432 NGMRSQVVRILRAYVVRCYRNPTESIPHTVALWALRLGPFDWALGFLAILLAS-NDEPLS 490
            G      R            P +     V +     G  +        +    +  P  
Sbjct: 780 CGEIGTARRF-------SLVLPNDVTFMGVLMACSHAGLVEEGKQHFRSMKEDYSLRPRI 832

Query: 491 DRIQRRMHEVVKENRSREILKVLEGHKWDRRSILLAPQLQEPT----------------- 533
                 +  + +     E  + +        +++    L   +                 
Sbjct: 833 SHFGCMVDLLCRAGLLTEAYEFILKMPVRPNAVVWRTLLGACSLQGMWDKKMLVRNQIKQ 892

Query: 534 --NSSDGAGEVNGRSSEGGNSGGGHHRRDMGPSWMSAMHLVLKEMGV 578
             +    + EV     E   +   H         +  +   ++    
Sbjct: 893 RRDPGCSSIEVGIDIKEFVAADDQHPCMPQIYEILDHLTRTMRASDC 939


 Score =  288 bits (739), Expect = 3e-76,   Method: Composition-based stats.
 Identities = 65/632 (10%), Positives = 152/632 (24%), Gaps = 80/632 (12%)

Query: 18  ENVGAFTEVMVPVWSRLCDKVIAAYKAGEDIVVLQHFEELRATPELDVIAHDSLISAAPD 77
           E +       V +++ L   +    +  E   + +        P L    +++++     
Sbjct: 218 EMIEKKIFPTVVIYTILIRGLCGESRISEAESMFRTMRNSGMLPNL--YTYNTMMDGYCK 275

Query: 78  LTVGAVEKKEDDRAAKKERLEYCWGRALLSARHLAGDDDEHINSIVESFEQQFGCVSGYL 137
           +       +          L       +L       D+       +          + ++
Sbjct: 276 IAHVKKALELYQEMLGDGLLPNVVTFGILIDGLCKTDEMVSARKFLIDMASFGVVPNIFV 335

Query: 138 RALAINA-------ESALEVLQLYQMMEGPVTTRVATAALHRFLT-NDASEVSGLLQFLK 189
               I+          AL +    +  E        +  +      +   E  GLLQ +K
Sbjct: 336 YNCLIDGYCKAGNLSEALSLHSEIEKHEILPDVFTYSILIKGLCGVDRMEEADGLLQEMK 395

Query: 190 LNNVPLTREFHDQLEKNFVMRMKTEDAEEVFKDMRNAGVEPVSTHPYNFIFMKTPPFKYM 249
                     ++ L   +      E A EV   M   G+EP        I       K  
Sbjct: 396 KKGFLPNAVTYNTLIDGYCKEGNMEKAIEVCSQMTEKGIEPNIITFSTLIDGYCKAGKME 455

Query: 250 DLLDYYEDMLDRGIVPMNSTFRILSRQTQNGGLVNQHFSALARGTTTGSDRRHETEGHGG 309
             +  Y +M+ +G++P    +  L       G   + F                     G
Sbjct: 456 AAMGLYTEMVIKGLLPDVVAYTALIDGHFKDGNTKEAFRLHKEMQE------------AG 503

Query: 310 TQAFFATRLEELARLKSSTTLDDALRVL------RRMDVEGTPLISGSVVLNVLLSVFCR 363
                 T    +  L     + DA+++            +   L      +  L      
Sbjct: 504 LHPNVFTLSCLIDGLCKDGRISDAIKLFLAKTGTDTTGSKTNELDRSLYQMCSL------ 557

Query: 364 AGHIEDTERVLQLAKERGC-------------TPNGATLSRV--------LKKSNADRFL 402
                    + +   E                 P     + +        LK+       
Sbjct: 558 ------ALSLFRGISEPCICVIRVTKLFATNNQPKAHLHTHLKPPKSNQTLKRYLQSSNT 611

Query: 403 QAELILPDALEAGDV-RLSDITDV--MCHFFNNGMRSQVVRILRAYVVRCYRNPTESIPH 459
              L+    L   +   +   + +  +          +  ++  A V+     P   +  
Sbjct: 612 SKVLLFFRILLRKNPSSIDSFSLMFALKACTLKSSLVEGKQM-HALVINFGFEPIIFLQT 670

Query: 460 TVALWALRLGPFDWALGFLAILLASNDEPLSDRIQRRMHEVVKENRSREILKVLEGHKWD 519
           ++       G    A      + +             +   V   R  + L++    + D
Sbjct: 671 SLISMYSATGNVADAHNMFDEIPSK----NLISWTSVISAYVDNQRPNKALQLFRQMQMD 726

Query: 520 RRSILLAP-QLQEPTNSSDGAGEVNGRSSEG------GNSGGGHHRRDMGPSWMSAMHLV 572
                +    +     +  GA ++                   ++      S    +   
Sbjct: 727 DVQPDIVTVTVALSACADLGALDMGEWIHAYIRHRGLDTDLCLNNSLINMYSKCGEIGTA 786

Query: 573 LKEMGVEKEVLMGYKAKL----SALINDAKKK 600
            +   V    +      +    + L+ + K+ 
Sbjct: 787 RRFSLVLPNDVTFMGVLMACSHAGLVEEGKQH 818


 Score =  271 bits (693), Expect = 6e-71,   Method: Composition-based stats.
 Identities = 39/436 (8%), Positives = 96/436 (22%), Gaps = 64/436 (14%)

Query: 172 RFLTNDASEVSGLLQFLKLN-NVPLTREFHDQLEKNFVMRMKTEDAEEVFKDMRNAGVEP 230
                 A++   L   +    ++    + +  +            A  +   MR+     
Sbjct: 44  ILTCRTANQALELFHSVSRRADLAKNPQLYSAIIHVLTGAKLYAKARCL---MRD----- 95

Query: 231 VSTHPYNFIFMKTPPFKYMDLLDYYE---DMLDRGIVPMNSTFRILSRQTQNGGLVNQHF 287
                   I       +       +     +      P    F +L       GLV +  
Sbjct: 96  -------LIQCLQNSRRSRICCSVFNVLSRLESSKFTPNV--FGVLIIAFSEMGLVEEAL 146

Query: 288 SALARGTTTGSDRRHETEGHGGTQAFFATRLEELARLKSSTTLDDALRVLRRMDVEGTPL 347
               +     + +                    L  L      D   +V   M   G   
Sbjct: 147 WVYYKMDVLPAMQ---------------ACNMVLDGLVKKGRFDTMWKVYGDMVARGAS- 190

Query: 348 ISGSVVLNVLLSVFCRAGHIEDTERVLQLAKERGCTPNGATLSRVLKKSNADRFLQAELI 407
               V    L+   CR G      R+     E+   P     + +++    +  +     
Sbjct: 191 -PNVVTYGTLIDGCCRQGDFLKAFRLFDEMIEKKIFPTVVIYTILIRGLCGESRISEAES 249

Query: 408 LPDALEAGDVRLS--DITDVMCHFFNNGMRSQVVRILRAYVVRCYRNPTESIPHTVALWA 465
           +   +    +  +      +M  +       + + + +  +      P       +    
Sbjct: 250 MFRTMRNSGMLPNLYTYNTMMDGYCKIAHVKKALELYQEMLGDGLL-PNVVTFGILIDGL 308

Query: 466 LRLGPFDWALGFLAILLASNDEPLSDRIQRRMHEVVKENRSREILKVLEGHKWDRRSILL 525
            +      A  FL  + +    P        +    K     E L +          +  
Sbjct: 309 CKTDEMVSARKFLIDMASFGVVPNIFVYNCLIDGYCKAGNLSEALSLHSE-IEKHEIL-- 365

Query: 526 APQLQEPTNSSDGAGEVNGRSSEGGNSGGGHHRRDMGPSWMSAMHLVLKEMGVEKEVLMG 585
                   +    +  + G                        +   +K+ G     +  
Sbjct: 366 -------PDVFTYSILIKGLCGV------------DRMEEADGLLQEMKKKGFLPNAV-T 405

Query: 586 YKAKLSALINDAKKKR 601
           Y   +     +   ++
Sbjct: 406 YNTLIDGYCKEGNMEK 421


 Score =  182 bits (463), Expect = 3e-44,   Method: Composition-based stats.
 Identities = 52/491 (10%), Positives = 113/491 (23%), Gaps = 90/491 (18%)

Query: 10  PTNSGEV-AENVGAFTEVMVPVWSRLCDKVIAAYKAGEDIVVLQHFEELRATPELDVIAH 68
              + EV ++      E  +  +S L D    A K    + +          P  DV+A+
Sbjct: 419 MEKAIEVCSQMTEKGIEPNIITFSTLIDGYCKAGKMEAAMGLYTEMVIKGLLP--DVVAY 476

Query: 69  DSLISAAPDLTVGAVEKKEDDRAAKKERLEYCWGRA-LLSARHLAGDDDEHINSIVE--S 125
            +LI             +      +       +  + L+      G   + I   +    
Sbjct: 477 TALIDGHFKDGNTKEAFRLHKEMQEAGLHPNVFTLSCLIDGLCKDGRISDAIKLFLAKTG 536

Query: 126 FEQQFGCVSGYLRALAINAESALEVLQLYQMMEGPVTTRV-------------------- 165
            +      +   R+L      AL + +        V                        
Sbjct: 537 TDTTGSKTNELDRSLYQMCSLALSLFRGISEPCICVIRVTKLFATNNQPKAHLHTHLKPP 596

Query: 166 -ATAALHRFLTNDASEVSGLLQFLKLNNVPLTREFHDQL--------------------- 203
            +   L R+L +  +    L   + L   P + +    +                     
Sbjct: 597 KSNQTLKRYLQSSNTSKVLLFFRILLRKNPSSIDSFSLMFALKACTLKSSLVEGKQMHAL 656

Query: 204 ----------------EKNFVMRMKTEDAEEVFKDMRNAGVEPVSTHPYNFIFMKTPPFK 247
                              +       DA  +F ++ +           + I       +
Sbjct: 657 VINFGFEPIIFLQTSLISMYSATGNVADAHNMFDEIPSK----NLISWTSVISAYVDNQR 712

Query: 248 YMDLLDYYEDMLDRGIVPMNSTFRILSRQTQNGGLVNQHFSALARGTTTGSDRRHETEGH 307
               L  +  M    + P   T  +      + G ++      A                
Sbjct: 713 PNKALQLFRQMQMDDVQPDIVTVTVALSACADLGALDMGEWIHAYIRHR----------- 761

Query: 308 GGTQAFFATRLEELARLKSSTTLDDALRVLRRMDVEGTPLISGSVVLNVLLSVFCRAGHI 367
            G           +        +  A R         + ++   V    +L     AG +
Sbjct: 762 -GLDTDLCLNNSLINMYSKCGEIGTARRF--------SLVLPNDVTFMGVLMACSHAGLV 812

Query: 368 EDTERVLQLAKER-GCTPNGATLSRVLKKSNADRFLQAELILPDALEAGDVRLSDITDVM 426
           E+ ++  +  KE     P  +    ++        L         +            ++
Sbjct: 813 EEGKQHFRSMKEDYSLRPRISHFGCMVDLLCRAGLLTEAYEFILKMPVR-PNAVVWRTLL 871

Query: 427 CHFFNNGMRSQ 437
                 GM  +
Sbjct: 872 GACSLQGMWDK 882


 Score = 94.8 bits (235), Expect = 7e-18,   Method: Composition-based stats.
 Identities = 28/253 (11%), Positives = 63/253 (24%), Gaps = 48/253 (18%)

Query: 5   KKINRPTNSGEVAENVGAFTEV---MVPVWSRLCDKVIAAYKAGEDIVVLQHFEELR-AT 60
             I+  + +G VA+    F E+    +  W+ +    +           LQ F +++   
Sbjct: 671 SLISMYSATGNVADAHNMFDEIPSKNLISWTSVISAYVDN---QRPNKALQLFRQMQMDD 727

Query: 61  PELDVIAHDSLISAAPDLTVGAVEKKEDDRAAKKERL-EYCWGRALLSARHLAGDDDEHI 119
            + D++     +SA  DL    + +        +    + C   +L++     G+     
Sbjct: 728 VQPDIVTVTVALSACADLGALDMGEWIHAYIRHRGLDTDLCLNNSLINMYSKCGEI---- 783

Query: 120 NSIVESFEQQFGCVSGYLRALAINAESALEVLQLYQMMEGPVTTRVATAALHRFLTNDA- 178
                                A      L                     L         
Sbjct: 784 -------------------GTARRFSLVL------------PNDVTFMGVLMACSHAGLV 812

Query: 179 SEVSGLLQFLKLN-NVPLTREFHDQLEKNFVMRMKTEDAEEVFKDMRNAGVEPVSTHPYN 237
            E     + +K + ++         +           +A E    M    V P +     
Sbjct: 813 EEGKQHFRSMKEDYSLRPRISHFGCMVDLLCRAGLLTEAYEFILKMP---VRPNAVVWRT 869

Query: 238 FIFMKTPPFKYMD 250
            +   +    +  
Sbjct: 870 LLGACSLQGMWDK 882


>UniRef50_B9HET1 Predicted protein n=2 Tax=Magnoliophyta RepID=B9HET1_POPTR
          Length = 710

 Score =  378 bits (972), Expect = e-103,   Method: Composition-based stats.
 Identities = 62/604 (10%), Positives = 156/604 (25%), Gaps = 66/604 (10%)

Query: 15  EVAENVGAFTEVMVPVWSRLCDKVIAAYKAGEDIVVLQHFEELRATPELDVIAHDSLISA 74
           E A       E     W+ +        +  E +         R    L+  +  S +SA
Sbjct: 108 ESAWLFSLMPEKDQCSWNSMIAGFAQHDRFEEALDWFVRMH--RDDFVLNDYSFGSGLSA 165

Query: 75  APDLTVGAVEKKEDDRAAKKERLEYCWGRALLSARHLAGDDDEHINSIVESF-EQQFGCV 133
              L    +  +     +K +     +  + L   +           + +   E+     
Sbjct: 166 CSRLKDLKLGAQIHGLISKSKYSLDVFMGSGLIDFYSKCGLVGCARRVFDGMEEKNVVSW 225

Query: 134 SGYLRALAIN--AESALEVLQLYQMMEGPVTTRVATAALHRFLT-NDASEVSGLLQFLKL 190
           +  +     N  A  ALE       +          + +    T     E   +   +  
Sbjct: 226 NCLITCYEQNGPAIEALEAFGRMTELGFKPDEVTLASVVSACATLAAFKEGVQIHARVVK 285

Query: 191 NN-VPLTREFHDQLEKNFVMRMKTEDAEEVFKDMRNAGV--------------------- 228
           ++         + L   +    +  +A  VF  M                          
Sbjct: 286 SDKFRNDLILGNALVDMYAKCGRVNEARCVFDRMPVRNAVSETTMVSGYAKSASVKAARS 345

Query: 229 ------EPVSTHPYNFIFMKTPPFKYMDLLDYYEDMLDRGIVPMNSTFRILSRQTQNGGL 282
                 +         I   T   +  + L  +  +    + P + TF  L   + N   
Sbjct: 346 MFATIKQKDIVSWNALIAGYTQNGENEEALGLFRMLKRESVCPTHYTFGNLLNASANLAD 405

Query: 283 VNQHFSALARGTTTGSDRRHETEGHGGTQAFFATRLEELARLKSSTTLDDALRVLRRMDV 342
           +     A +     G           G +         +       ++++ LRV   M  
Sbjct: 406 LELGRQAHSHVVKHGFR------FQSGEEPDIFVGNSLIDMYMKCGSVEEGLRVFENMVE 459

Query: 343 EGTPLISGSVVLNVLLSVFCRAGHIEDTERVLQLAKERGCTPNGATLSRVLKKSNADRFL 402
           +        V  N ++  + + G+  +   + Q   E G  P+  T+   L   +    +
Sbjct: 460 K------DHVSWNTMIIGYAQNGYGMEALELFQKMLESGEKPDHVTMIGTLCACSHAGLV 513

Query: 403 QAELILPDAL-EAGDVRL--SDITDVMCHFFNNGMRSQVVRILRAYVVRCYRNPTESIPH 459
           +       ++ +   +       T ++      G   +   ++ +   +    P   +  
Sbjct: 514 EEGRRYFFSMTKEHGLLPVKDHYTCMVDLLGRAGCLEEAKDLIESMPKQ----PDAVVWS 569

Query: 460 TVALWALRLGPFDWALGFLAILLASNDEPLSDR-IQRRMHEVVKENRSREILKVLEGHKW 518
           ++                   +     +P S        +   +  R  + + V +  + 
Sbjct: 570 SLLSACKVHRNITLGKYVAEKIFE--IDPTSSGPYVLLANMYSELGRWGDAVSVRKLMRR 627

Query: 519 DRRSILLAPQLQEPTNSSDGAGEVNGRSSEGGNSGGGHHRRDMGPSWMSAMHLVLKEMGV 578
                     +++P  S     ++             H ++    S +  +   +++ G 
Sbjct: 628 RGV-------VKQPGCSWI---DIQSNVHVFMVKDKRHPQKKEIYSILKLLTKHMRQAGY 677

Query: 579 EKEV 582
             + 
Sbjct: 678 VPDA 681


 Score =  339 bits (870), Expect = 2e-91,   Method: Composition-based stats.
 Identities = 67/581 (11%), Positives = 143/581 (24%), Gaps = 65/581 (11%)

Query: 34  LCDKVIAAYKAGEDIVVLQHFEELRATPELDVIAHDSLISAAPDLTVGAVEKKEDDRAAK 93
           L D  +    + +   V     +     E  V   + LI            +K  DR ++
Sbjct: 30  LLDLCVKLRSSRDARSVHGRLIQTPFCEE--VFIQNRLIDVYGKCGYLDYARKVFDRMSE 87

Query: 94  KERLEYCWGRALLSARHLAGDDDEHINSIVESFEQQFGCVSGYLRALAIN--AESALEVL 151
           +    +    +++S     G  DE         E+     +  +   A +   E AL+  
Sbjct: 88  RNVFSF---NSIISTLMRWGFVDESAWLFSLMPEKDQCSWNSMIAGFAQHDRFEEALDWF 144

Query: 152 QLYQMMEGPVTTRVATAALHRFLTND-ASEVSGLLQFLKLNNVPLTREFHDQLEKNFVMR 210
                 +  +      + L            + +   +  +   L       L   +   
Sbjct: 145 VRMHRDDFVLNDYSFGSGLSACSRLKDLKLGAQIHGLISKSKYSLDVFMGSGLIDFYSKC 204

Query: 211 MKTEDAEEVFKDMRNAGVEPVSTHPYNFIFMKTPPFKYMDLLDYYEDMLDRGIVPMNSTF 270
                A  VF  M               I         ++ L+ +  M + G  P   T 
Sbjct: 205 GLVGCARRVFDGMEEK----NVVSWNCLITCYEQNGPAIEALEAFGRMTELGFKPDEVTL 260

Query: 271 RILSRQTQNGGLVNQHFSALARGTTTGSDRRHETEGHGGTQAFFATRLEELARLKSSTTL 330
             +           +     AR   +   R                    +        +
Sbjct: 261 ASVVSACATLAAFKEGVQIHARVVKSDKFRN-----------DLILGNALVDMYAKCGRV 309

Query: 331 DDALRVLRRMDVEGTPL-------------------------ISGSVVLNVLLSVFCRAG 365
           ++A  V  RM V                                  V  N L++ + + G
Sbjct: 310 NEARCVFDRMPVRNAVSETTMVSGYAKSASVKAARSMFATIKQKDIVSWNALIAGYTQNG 369

Query: 366 HIEDTERVLQLAKERGCTPNGATLSRVLKKSNADRFLQAELILPDALEAGDV------RL 419
             E+   + ++ K     P   T   +L  S     L+        +             
Sbjct: 370 ENEEALGLFRMLKRESVCPTHYTFGNLLNASANLADLELGRQAHSHVVKHGFRFQSGEEP 429

Query: 420 SDI--TDVMCHFFNNGMRSQVVRILRAYVVRCYRNPTESIPHTVALWALRLGPFDWALGF 477
                  ++  +   G   + +R+    V +          +T+ +   + G    AL  
Sbjct: 430 DIFVGNSLIDMYMKCGSVEEGLRVFENMVEK-----DHVSWNTMIIGYAQNGYGMEALEL 484

Query: 478 LAILLASNDEPLSDRIQRRMHEVVKENRSREILKVLEGHKWDRRSILLAPQLQEPTNSSD 537
              +L S ++P    +   +          E  +       +   + +        +   
Sbjct: 485 FQKMLESGEKPDHVTMIGTLCACSHAGLVEEGRRYFFSMTKEHGLLPVKDHYTCMVDLLG 544

Query: 538 GAGEVNGRSSEGGNSGGGHHRRDMGPSWMSAMHLVLKEMGV 578
            AG +     E  +      ++     W S +        +
Sbjct: 545 RAGCLE----EAKDLIESMPKQPDAVVWSSLLSACKVHRNI 581


 Score =  266 bits (680), Expect = 2e-69,   Method: Composition-based stats.
 Identities = 47/537 (8%), Positives = 111/537 (20%), Gaps = 138/537 (25%)

Query: 162 TTRVATAALHRFLTNDAS-EVSGLLQFLKLNNVPLTREFHDQLEKNFVMRMKTEDAEEVF 220
            +      L   +   +S +   +   L            ++L   +      + A +VF
Sbjct: 23  DSSPFAKLLDLCVKLRSSRDARSVHGRLIQTPFCEEVFIQNRLIDVYGKCGYLDYARKVF 82

Query: 221 KDMRNAGVEPVSTHPYNFIFMKTPPFKYMDLLDYYEDMLDRGIVPMNSTFRILSRQTQNG 280
             M             + I          +    +  M ++       ++  +       
Sbjct: 83  DRMSER----NVFSFNSIISTLMRWGFVDESAWLFSLMPEK----DQCSWNSMIAGFAQH 134

Query: 281 GLVNQHFSALARGTT-----------------------TGSDRRHETEGHGGTQAFFATR 317
               +      R                              + H               
Sbjct: 135 DRFEEALDWFVRMHRDDFVLNDYSFGSGLSACSRLKDLKLGAQIHGLISKSKYSLDVFMG 194

Query: 318 LEELARLKSSTTLDDALRVLRRMDVEGTPLISGSVVLNVLLSVFCRAGHIEDTERVLQLA 377
              +        +  A RV   M+ +        V  N L++ + + G   +        
Sbjct: 195 SGLIDFYSKCGLVGCARRVFDGMEEK------NVVSWNCLITCYEQNGPAIEALEAFGRM 248

Query: 378 KERGCTPNGATLSRVLKKSNADRFLQAELILPDALEAGDV---RLSDITDVMCHFFNNGM 434
            E G  P+  TL+ V+         +  + +   +   D     L     ++  +   G 
Sbjct: 249 TELGFKPDEVTLASVVSACATLAAFKEGVQIHARVVKSDKFRNDLILGNALVDMYAKCGR 308

Query: 435 RSQVVRILRAYVVRC--------------------------YRNPTESIPHTVALWALRL 468
            ++   +     VR                            +       + +     + 
Sbjct: 309 VNEARCVFDRMPVRNAVSETTMVSGYAKSASVKAARSMFATIKQKDIVSWNALIAGYTQN 368

Query: 469 GPFDWALGFLAILLASNDEPLSDRI----------------------------------- 493
           G  + ALG   +L   +  P                                        
Sbjct: 369 GENEEALGLFRMLKRESVCPTHYTFGNLLNASANLADLELGRQAHSHVVKHGFRFQSGEE 428

Query: 494 ------QRRMHEVVKENRSREILKVLEGHKWDRRSILLAPQLQEPTNSSDGAGEVNGRSS 547
                    +   +K     E L+V E                           + G + 
Sbjct: 429 PDIFVGNSLIDMYMKCGSVEEGLRVFENMVEKDH--------------VSWNTMIIGYAQ 474

Query: 548 EGGNSGGGHHRRDMGPSWMSAMHLVLKEMGVEKEVLMGYKAKL----SALINDAKKK 600
            G                   +   + E G + + +           + L+ + ++ 
Sbjct: 475 NGYGM------------EALELFQKMLESGEKPDHVTMIGTLCACSHAGLVEEGRRY 519


 Score =  223 bits (568), Expect = 2e-56,   Method: Composition-based stats.
 Identities = 61/459 (13%), Positives = 118/459 (25%), Gaps = 77/459 (16%)

Query: 7   INRPTNSGEVAENVGAFTEVMVPVWSRLCDKVIAAYKAGEDIVVLQHFEELRATPELDVI 66
            ++    G          E  V  W+ L         A E +       EL   P  D +
Sbjct: 201 YSKCGLVGCARRVFDGMEEKNVVSWNCLITCYEQNGPAIEALEAFGRMTELGFKP--DEV 258

Query: 67  AHDSLISAAPDLTVGAVEKKEDDRAAKKE--RLEYCWGRALLSARHLAGDDDEHINSIVE 124
              S++SA   L       +   R  K +  R +   G AL+      G  +E    + +
Sbjct: 259 TLASVVSACATLAAFKEGVQIHARVVKSDKFRNDLILGNALVDMYAKCGRVNE-ARCVFD 317

Query: 125 SF--------------------------------EQQFGCVSGYLRALAINA--ESALEV 150
                                             ++     +  +     N   E AL +
Sbjct: 318 RMPVRNAVSETTMVSGYAKSASVKAARSMFATIKQKDIVSWNALIAGYTQNGENEEALGL 377

Query: 151 LQLYQMMEGPVTTRVATAALHRFLT-NDASEVSGLLQFLKLNNV------PLTREFHDQL 203
            ++ +      T       L+      D          +  +               + L
Sbjct: 378 FRMLKRESVCPTHYTFGNLLNASANLADLELGRQAHSHVVKHGFRFQSGEEPDIFVGNSL 437

Query: 204 EKNFVMRMKTEDAEEVFKDMRNAGVEPVSTHPYNFIFMKTPPFKYMDLLDYYEDMLDRGI 263
              ++     E+   VF++M               I         M+ L+ ++ ML+ G 
Sbjct: 438 IDMYMKCGSVEEGLRVFENMVEK----DHVSWNTMIIGYAQNGYGMEALELFQKMLESGE 493

Query: 264 VPMNSTFRILSRQTQNGGLVNQHFSALARGTTTGSDRRHETEGHGGTQAFFATRLEELAR 323
            P + T         + GLV +        T              G           +  
Sbjct: 494 KPDHVTMIGTLCACSHAGLVEEGRRYFFSMTKE-----------HGLLPVKDHYTCMVDL 542

Query: 324 LKSSTTLDDALRVLRRMDVEGTPLISGSVVLNVLLSVFCRAGHIED----TERVLQLAKE 379
           L  +  L++A  ++  M          +VV + LLS      +I       E++ +    
Sbjct: 543 LGRAGCLEEAKDLIESMPK-----QPDAVVWSSLLSACKVHRNITLGKYVAEKIFE---- 593

Query: 380 RGCTPNGA-TLSRVLKKSNADRFLQAELILPDALEAGDV 417
               P  +     +    +        + +   +    V
Sbjct: 594 --IDPTSSGPYVLLANMYSELGRWGDAVSVRKLMRRRGV 630


 Score =  188 bits (478), Expect = 6e-46,   Method: Composition-based stats.
 Identities = 33/387 (8%), Positives = 95/387 (24%), Gaps = 52/387 (13%)

Query: 231 VSTHPYNFIFMKTPPFKYMDLLDYYEDMLDRGIVPMNSTFRILSRQTQNGGLVNQHFSAL 290
            S+     + +        D    +  ++             L       G ++      
Sbjct: 23  DSSPFAKLLDLCVKLRSSRDARSVHGRLIQTPFCEEVFIQNRLIDVYGKCGYLDYARKVF 82

Query: 291 ARGTTTGSDRRHETEGHGGTQAFFATRLEELARLKSSTTLDDALRVLRRMDVEGTPLISG 350
            R +                     +    ++ L     +D++  +   M  +       
Sbjct: 83  DRMSER----------------NVFSFNSIISTLMRWGFVDESAWLFSLMPEK------D 120

Query: 351 SVVLNVLLSVFCRAGHIEDTERVLQLAKERGCTPNGATLSRVLKKSNADRFLQAELILPD 410
               N +++ F +    E+               N  +    L   +  + L+    +  
Sbjct: 121 QCSWNSMIAGFAQHDRFEEALDWFVRMHRDDFVLNDYSFGSGLSACSRLKDLKLGAQIHG 180

Query: 411 ALEAGDVRLSDI--TDVMCHFFNNGMRSQVVRILRAYVVRCYRNPTESIPHTVALWALRL 468
            +      L     + ++  +   G+     R+      +          + +     + 
Sbjct: 181 LISKSKYSLDVFMGSGLIDFYSKCGLVGCARRVFDGMEEK-----NVVSWNCLITCYEQN 235

Query: 469 GPFDWALGFLAILLASNDEPLSDRIQRRMHEVVKENRSREIL----KVLEGHKWDRRSIL 524
           GP   AL     +     +P    +   +         +E +    +V++  K+    IL
Sbjct: 236 GPAIEALEAFGRMTELGFKPDEVTLASVVSACATLAAFKEGVQIHARVVKSDKFRNDLIL 295

Query: 525 LAPQLQEPTNSSDGAGEVNGRSSEGGNS----------GGGHHRRDMGPSWMSAMHLVLK 574
               +    +     G VN                       + +        +M   +K
Sbjct: 296 GNALV----DMYAKCGRVNEARCVFDRMPVRNAVSETTMVSGYAKSASVKAARSMFATIK 351

Query: 575 EMGVEKEVLMGYKAKLSALINDAKKKR 601
           +  +       + A ++    + + + 
Sbjct: 352 QKDIV-----SWNALIAGYTQNGENEE 373


>UniRef50_C7SI28 Putative PPR repeat protein n=1 Tax=Thellungiella halophila
           RepID=C7SI28_THEHA
          Length = 1023

 Score =  378 bits (972), Expect = e-103,   Method: Composition-based stats.
 Identities = 57/543 (10%), Positives = 144/543 (26%), Gaps = 59/543 (10%)

Query: 23  FTEVMVPVWSRLCDKVIAAYKAGEDIVVLQHFEELRATPELDVIAHDSLISAAPDLTVGA 82
           F   M    +R+  +++ +    +D  V       R          D+L S   +  +  
Sbjct: 21  FCARMYYDANRILREMVLSKAELKDCDVFDVLWSTRNVCVPGFGVFDALFSVLIEEDMFE 80

Query: 83  VEKKEDDRAAKKERLEYCWGRALLSARHLAGDDDEHINSIVESFEQQFGCVSGYLRALAI 142
              +   +  +            L  +       + +    +         + +   + I
Sbjct: 81  EALQCFSKMKRCRVFPKTRSCNGLLHKFARLGKTDGMKRFFKDMIGAGSKPTVFTYNIMI 140

Query: 143 -------NAESALEVLQLYQMMEGPVTTRVATAALHRFLT-NDASEVSGLLQFLKLNNVP 194
                  + E+A  + +  +       T    + +  +       +     + +K  +  
Sbjct: 141 DCMCKEGDIEAASGLFEEMKFRGLIPDTVTYNSMIDGYGKVGRLDDTVYFFEEMKSMSCE 200

Query: 195 LTREFHDQLEKNFVMRMKTEDAEEVFKDMRNAGVEPVSTHPYNFIFMKTPPFKYMDLLDY 254
                ++ L   F    K     E F++M+ +G++P        +            L +
Sbjct: 201 PDVITYNTLINCFCKFGKLPKGLEFFREMKQSGLKPNVVSYSTLVDAFCKEDMMQQALKF 260

Query: 255 YEDMLDRGIVPMNSTFRILSRQTQNGGLVNQHFSALARGTTTGSDRRHETEGHGGTQAFF 314
           Y DM   G+VP   T+  L       G ++  F                     G +   
Sbjct: 261 YVDMRRLGLVPNEHTYTSLVDAYCKIGNLSDAFRLADEM------------SQVGVEWNV 308

Query: 315 ATRLEELARLKSSTTLDDALRVLRRMDVEGTPLISGSVVLNVLLSVFCRAGHIEDTERVL 374
            T    +  L     + +A  +  +M   G  +I        L+  F +A +++    +L
Sbjct: 309 VTYTALIDGLCDVERIKEAEELFGKMVTAG--VIPNLASYTALIHGFVKAKNMDRALELL 366

Query: 375 QLAKERGCTPNGATLSRVLKKSNADRFLQAELILPDALEAGDVRLS-------------- 420
              K RG  P+       +        ++A  ++ + ++   ++ +              
Sbjct: 367 DEMKGRGIKPDLLLYGTFIWSLCGLEKIEAAKVVMNEMQEKGIKANTFIYTTLMDAYFKS 426

Query: 421 -----------------------DITDVMCHFFNNGMRSQVVRILRAYVVRCYRNPTESI 457
                                      ++     N + S+ +                +I
Sbjct: 427 ENPSEGLHLLEEMLELDIEVTAVTFCVLIDGLCKNKLVSKAIDYFGRISNDFGLQANAAI 486

Query: 458 PHTVALWALRLGPFDWALGFLAILLASNDEPLSDRIQRRMHEVVKENRSREILKVLEGHK 517
              +     +    + A      +      P        +   +K+    + L + +   
Sbjct: 487 YTAMIDGLCKEDQVEAATTLFEQMAQKGLVPDRTAYTSLIDGKLKQGNVVQALALRDKMA 546

Query: 518 WDR 520
              
Sbjct: 547 EIG 549


 Score =  372 bits (957), Expect = e-101,   Method: Composition-based stats.
 Identities = 63/514 (12%), Positives = 138/514 (26%), Gaps = 37/514 (7%)

Query: 104 ALLSARHLAGDDDEHINSIVESFEQQFGCVSGYLRALAI--NAESALEVLQLYQMMEGPV 161
            L  A     D  + + S        FG        L      E AL+     +      
Sbjct: 37  VLSKAELKDCDVFDVLWSTRNVCVPGFGVFDALFSVLIEEDMFEEALQCFSKMKRCRVFP 96

Query: 162 TTRVATAALHRFLT-NDASEVSGLLQFLKLNNVPLTREFHDQLEKNFVMRMKTEDAEEVF 220
            TR     LH+F        +    + +       T   ++ +          E A  +F
Sbjct: 97  KTRSCNGLLHKFARLGKTDGMKRFFKDMIGAGSKPTVFTYNIMIDCMCKEGDIEAASGLF 156

Query: 221 KDMRNAGVEPVSTHPYNFIFMKTPPFKYMDLLDYYEDMLDRGIVPMNSTFRILSRQTQNG 280
           ++M+  G+ P +    + I       +  D + ++E+M      P   T+  L       
Sbjct: 157 EEMKFRGLIPDTVTYNSMIDGYGKVGRLDDTVYFFEEMKSMSCEPDVITYNTLINCFCKF 216

Query: 281 GLVNQHFSALARGTTTGSDRRHETEGHGGTQAFFATRLEELARLKSSTTLDDALRVLRRM 340
           G + +          +            G +    +    +        +  AL+    M
Sbjct: 217 GKLPKGLEFFREMKQS------------GLKPNVVSYSTLVDAFCKEDMMQQALKFYVDM 264

Query: 341 DVEGTPLISGSVVLNVLLSVFCRAGHIEDTERVLQLAKERGCTPNGATLSRVLKKSNADR 400
              G  L+        L+  +C+ G++ D  R+     + G   N  T + ++       
Sbjct: 265 RRLG--LVPNEHTYTSLVDAYCKIGNLSDAFRLADEMSQVGVEWNVVTYTALIDGLCDVE 322

Query: 401 FLQAELILPDALEAGDVRLS--DITDVMCHFFNNGMRSQVVRILRAYVVRCYRNPTESIP 458
            ++    L   +    V  +    T ++  F       + + +L     R  + P   + 
Sbjct: 323 RIKEAEELFGKMVTAGVIPNLASYTALIHGFVKAKNMDRALELLDEMKGRGIK-PDLLLY 381

Query: 459 HTVALWALRLGPFDWALGFLAILLASNDEPLSDRIQRRMHEVVKENRSREILKVLEGHKW 518
            T       L   + A   +  +     +  +      M    K     E L +LE    
Sbjct: 382 GTFIWSLCGLEKIEAAKVVMNEMQEKGIKANTFIYTTLMDAYFKSENPSEGLHLLEEMLE 441

Query: 519 DRRSILLAPQLQEPTNSSDGAGEVNGRSSEG---------------GNSGGGHHRRDMGP 563
               +          +       V+                       +      ++   
Sbjct: 442 LDIEVTAVTFC-VLIDGLCKNKLVSKAIDYFGRISNDFGLQANAAIYTAMIDGLCKEDQV 500

Query: 564 SWMSAMHLVLKEMGVEKEVLMGYKAKLSALINDA 597
              + +   + + G+  +    Y + +   +   
Sbjct: 501 EAATTLFEQMAQKGLVPDR-TAYTSLIDGKLKQG 533


 Score =  312 bits (801), Expect = 2e-83,   Method: Composition-based stats.
 Identities = 53/467 (11%), Positives = 106/467 (22%), Gaps = 93/467 (19%)

Query: 188 LKLNNVPLTREFHDQLEKNFVMRMKTEDAEEV---------------------------- 219
           +  N    T E +  +           DA  +                            
Sbjct: 1   MNRNGFKHTIESYCIVAHILFCARMYYDANRILREMVLSKAELKDCDVFDVLWSTRNVCV 60

Query: 220 -------------------------FKDMRNAGVEPVSTHPYNFIFMKTPPFKYMDLLDY 254
                                    F  M+   V P +      +       K   +  +
Sbjct: 61  PGFGVFDALFSVLIEEDMFEEALQCFSKMKRCRVFPKTRSCNGLLHKFARLGKTDGMKRF 120

Query: 255 YEDMLDRGIVPMNSTFRILSRQTQNGGLVNQHFSALARGTTTGSDRRHETEGHGGTQAFF 314
           ++DM+  G  P   T+ I+       G +                         G     
Sbjct: 121 FKDMIGAGSKPTVFTYNIMIDCMCKEGDIEAASGLFEEMK------------FRGLIPDT 168

Query: 315 ATRLEELARLKSSTTLDDALRVLRRMDVEGTPLISGSVVLNVLLSVFCRAGHIEDTERVL 374
            T    +        LDD +     M           +  N L++ FC+ G +       
Sbjct: 169 VTYNSMIDGYGKVGRLDDTVYFFEEMKS--MSCEPDVITYNTLINCFCKFGKLPKGLEFF 226

Query: 375 QLAKERGCTPNGATLSRVLKKSNADRFLQAELILPDALEAGDVRLS--DITDVMCHFFNN 432
           +  K+ G  PN  + S ++     +  +Q  L     +    +  +    T ++  +   
Sbjct: 227 REMKQSGLKPNVVSYSTLVDAFCKEDMMQQALKFYVDMRRLGLVPNEHTYTSLVDAYCKI 286

Query: 433 GMRSQVVRILRAYVVRCYRNPTESIPHTVALWALRLGPFDWALGFLAILLASNDEPLSDR 492
           G  S   R+                   +      +     A      ++ +   P    
Sbjct: 287 GNLSDAFRLADEMSQVGV-EWNVVTYTALIDGLCDVERIKEAEELFGKMVTAGVIPNLAS 345

Query: 493 IQRRMHEVVKENRSREILKVLEGHKWDRRSILLAPQLQEPTNSSDGAGEVNGRSSEGGNS 552
               +H  VK       L++L+  K                 S  G  ++          
Sbjct: 346 YTALIHGFVKAKNMDRALELLDEMKGRGIK-PDLLLYGTFIWSLCGLEKIEA-------- 396

Query: 553 GGGHHRRDMGPSWMSAMHLVLKEMGVEKEVLMGYKAKLSALINDAKK 599
                           +   ++E G++      Y   + A       
Sbjct: 397 -------------AKVVMNEMQEKGIKANT-FIYTTLMDAYFKSENP 429


 Score =  299 bits (767), Expect = 2e-79,   Method: Composition-based stats.
 Identities = 54/434 (12%), Positives = 125/434 (28%), Gaps = 38/434 (8%)

Query: 18  ENVGAFTEVMVPVWSRLCDKVIAAYKAGEDIVVLQHFEELRATPE-LDVIAHDSLISAAP 76
           + +GA ++  V  ++ + D +    K G+       FEE++      D + ++S+I    
Sbjct: 123 DMIGAGSKPTVFTYNIMIDCMC---KEGDIEAASGLFEEMKFRGLIPDTVTYNSMIDGYG 179

Query: 77  DLTVGAVEKKEDDRAAKKE-RLEYCWGRALLSARHLAGDDDEHINSIVESFEQQFGCVSG 135
            +          +         +      L++     G   + +       +Q     + 
Sbjct: 180 KVGRLDDTVYFFEEMKSMSCEPDVITYNTLINCFCKFGKLPKGL-EFFREMKQSGLKPNV 238

Query: 136 YLRALAINA-------ESALEVLQLYQMMEGPVTTRVATAALHRFLT-NDASEVSGLLQF 187
              +  ++A       + AL+     + +         T+ +  +    + S+   L   
Sbjct: 239 VSYSTLVDAFCKEDMMQQALKFYVDMRRLGLVPNEHTYTSLVDAYCKIGNLSDAFRLADE 298

Query: 188 LKLNNVPLTREFHDQLEKNFVMRMKTEDAEEVFKDMRNAGVEPVSTHPYNFIFMKTPPFK 247
           +    V      +  L        + ++AEE+F  M  AGV P        I        
Sbjct: 299 MSQVGVEWNVVTYTALIDGLCDVERIKEAEELFGKMVTAGVIPNLASYTALIHGFVKAKN 358

Query: 248 YMDLLDYYEDMLDRGIVPMNSTFRILSRQTQNGGLVNQHFSALARGTTTGSD-------- 299
               L+  ++M  RGI P    +            +      +      G          
Sbjct: 359 MDRALELLDEMKGRGIKPDLLLYGTFIWSLCGLEKIEAAKVVMNEMQEKGIKANTFIYTT 418

Query: 300 ---------------RRHETEGHGGTQAFFATRLEELARLKSSTTLDDALRVLRRMDVEG 344
                             E       +    T    +  L  +  +  A+    R+    
Sbjct: 419 LMDAYFKSENPSEGLHLLEEMLELDIEVTAVTFCVLIDGLCKNKLVSKAIDYFGRI-SND 477

Query: 345 TPLISGSVVLNVLLSVFCRAGHIEDTERVLQLAKERGCTPNGATLSRVLKKSNADRFLQA 404
             L + + +   ++   C+   +E    + +   ++G  P+    + ++        +  
Sbjct: 478 FGLQANAAIYTAMIDGLCKEDQVEAATTLFEQMAQKGLVPDRTAYTSLIDGKLKQGNVVQ 537

Query: 405 ELILPDALEAGDVR 418
            L L D +    V 
Sbjct: 538 ALALRDKMAEIGVE 551


 Score =  244 bits (624), Expect = 7e-63,   Method: Composition-based stats.
 Identities = 48/352 (13%), Positives = 101/352 (28%), Gaps = 34/352 (9%)

Query: 258 MLDRGIVPMNSTFRILSRQTQNGGLVNQHFSALARGTTTGSDRRHETEG------HGGTQ 311
           M   G      ++ I++       +       L     + ++ +                
Sbjct: 1   MNRNGFKHTIESYCIVAHILFCARMYYDANRILREMVLSKAELKDCDVFDVLWSTRNVCV 60

Query: 312 AFFATRLEELARLKSSTTLDDALRVLRRMDVEGTPLISGSVVLNVLLSVFCRAGHIEDTE 371
             F       + L      ++AL+   +M      +   +   N LL  F R G  +  +
Sbjct: 61  PGFGVFDALFSVLIEEDMFEEALQCFSKMKR--CRVFPKTRSCNGLLHKFARLGKTDGMK 118

Query: 372 RVLQLAKERGCTPNGATLSRVLKKSNADRFLQAELILPDALEAGDVRLSD--ITDVMCHF 429
           R  +     G  P   T + ++     +  ++A   L + ++   +         ++  +
Sbjct: 119 RFFKDMIGAGSKPTVFTYNIMIDCMCKEGDIEAASGLFEEMKFRGLIPDTVTYNSMIDGY 178

Query: 430 FNNGMRSQVVRILRAYVVRCYRNPTESIPHTVALWALRLGPFDWALGFLAILLASNDEPL 489
              G     V             P     +T+     + G     L F   +  S  +P 
Sbjct: 179 GKVGRLDDTVYFFEEMKSMSC-EPDVITYNTLINCFCKFGKLPKGLEFFREMKQSGLKPN 237

Query: 490 SDRIQRRMHEVVKENRSREILKVLEGHKWDRRSILLAPQLQEPTNSSDGAGEVNGRSSEG 549
                  +    KE+  ++ LK         R + L P     T+  D   ++   S   
Sbjct: 238 VVSYSTLVDAFCKEDMMQQALKFYVDM----RRLGLVPNEHTYTSLVDAYCKIGNLSDAF 293

Query: 550 GNSGGGHHRRDMGPSWMSAMHLVLKEMGVEKEVLMGYKAKLSALINDAKKKR 601
                              +   + ++GVE  V+  Y A +  L +  + K 
Sbjct: 294 ------------------RLADEMSQVGVEWNVV-TYTALIDGLCDVERIKE 326


 Score =  150 bits (379), Expect = 2e-34,   Method: Composition-based stats.
 Identities = 35/275 (12%), Positives = 84/275 (30%), Gaps = 14/275 (5%)

Query: 1   MGAEKKINRPTNSGEVA-ENVGAFTEVMVPVWSRLCDKVIAAYKAGEDIVVLQHFEELRA 59
           + A  KI   +++  +A E      E  V  ++ L D +    +  E   +         
Sbjct: 280 VDAYCKIGNLSDAFRLADEMSQVGVEWNVVTYTALIDGLCDVERIKEAEELFGKMVTAGV 339

Query: 60  TPELDVIAHDSLISAAPDLTVGAVEKKEDDRAAKKE-RLEYCWGRALLSARHLAGDDDEH 118
            P L   ++ +LI             +  D    +  + +       + +     +  E 
Sbjct: 340 IPNL--ASYTALIHGFVKAKNMDRALELLDEMKGRGIKPDLLLYGTFIWSLCGL-EKIEA 396

Query: 119 INSIVESFEQQFGCVSGYLRALAINA-------ESALEVLQLYQMMEGPVTTRVATAALH 171
              ++   +++    + ++    ++A          L +L+    ++  VT       + 
Sbjct: 397 AKVVMNEMQEKGIKANTFIYTTLMDAYFKSENPSEGLHLLEEMLELDIEVTAVTFCVLID 456

Query: 172 RFLTNDA-SEVSGLLQFLK-LNNVPLTREFHDQLEKNFVMRMKTEDAEEVFKDMRNAGVE 229
               N   S+       +     +      +  +        + E A  +F+ M   G+ 
Sbjct: 457 GLCKNKLVSKAIDYFGRISNDFGLQANAAIYTAMIDGLCKEDQVEAATTLFEQMAQKGLV 516

Query: 230 PVSTHPYNFIFMKTPPFKYMDLLDYYEDMLDRGIV 264
           P  T   + I  K      +  L   + M + G+ 
Sbjct: 517 PDRTAYTSLIDGKLKQGNVVQALALRDKMAEIGVE 551


>UniRef50_Q6K7A0 Os02g0470000 protein n=4 Tax=Poaceae RepID=Q6K7A0_ORYSJ
          Length = 649

 Score =  378 bits (972), Expect = e-103,   Method: Composition-based stats.
 Identities = 67/542 (12%), Positives = 149/542 (27%), Gaps = 46/542 (8%)

Query: 8   NRPTNSGEVAENVGAFTEVMVPVWSRLCDKVIAAYKAGEDIVVLQHFEELRATPELDVIA 67
            R  ++  V + + A         + L        +  +   VL      RAT   +V+ 
Sbjct: 104 RRLADAERVLDALKAAAAADAVSHNTLVAGYCRDGRLADAERVLG---AARATGAANVVT 160

Query: 68  HDSLISAAPDLTVGAVEKKEDDRAAKKERLEYCWGRALLSARHLA----GDDDEHINSIV 123
           + +LI                  A+     +      +L    +A      ++     I 
Sbjct: 161 YTALIDGYCRSGRLDDA--LRLIASMPVAPDTYTYNTVLKGLCIAKKWEEAEELMAEMIR 218

Query: 124 ESFEQQFGCVSGYLRALAINA--ESALEVLQLYQMMEGPVTTRVATAALHRFLT-NDASE 180
                     +  +R+   N   + A+++L             + +  ++ F       +
Sbjct: 219 NRCPPNEVTFATQIRSFCQNGLLDRAVQLLDQMPRYGCTPDVVIYSTLINGFSEQGHVDQ 278

Query: 181 VSGLLQFLKLNNVPLTREFHDQLEKNFVMRMKTEDAEEVFKDMRNAGVEPVSTHPYNFIF 240
              LL  +           ++   K   +  + ED  E+  +M   G  P        I 
Sbjct: 279 ALDLLNTML---CKPNTVCYNAALKGLCIAERWEDIGELMAEMVRKGCSPNEATFSMLIS 335

Query: 241 MKTPPFKYMDLLDYYEDMLDRGIVPMNSTFRILSRQTQNGGLVNQHFSALARGTTT---- 296
                      ++  E M   G  P    + I+       G V+     L          
Sbjct: 336 SLCQNNLVDSAVEVLEQMEKYGCEPDTVNYNIIINSLSERGRVDDALRLLNSMVCKPDAL 395

Query: 297 ----------------GSDRRHETEGHGGTQAFFATRLEELARLKSSTTLDDALRVLRRM 340
                            +                 T    +  L  +  ++ A +V  +M
Sbjct: 396 GFNAVLKGFCRAERWHDASELIAQMFRDDCPLIEMTFNILIDMLCQNGLVNYATQVFEQM 455

Query: 341 DVEGTPLISGSVVLNVLLSVFCRAGHIEDTERVLQLAKERGCTPNGATLSRVLKKSNADR 400
                      V  + LL+ F   G +E   ++ +      C P+  + + VLK      
Sbjct: 456 PR--YRCTPDIVTYSSLLNGFSEQGLVEVAIQLFRSMP---CKPDIFSYNAVLKGLCRAA 510

Query: 401 FLQAELILPDALEAGDVRLS--DITDVMCHFFNNGMRSQVVRILRAYVVRCYRNPTESIP 458
             +    L   +   D   +      ++      G+  + + +L          P     
Sbjct: 511 RWEDAGELIAEMVGKDCPPNEVTFNILINSLCQKGLVDRAIEVLEQMPNYG-STPDIFTY 569

Query: 459 HTVALWALRLGPFDWALGFLAILLASNDEPLSDRIQRRMHEVVKENRSREILKVLEGHKW 518
           + +       G  D AL  L+ +     +P +      +  + +  R ++  +++     
Sbjct: 570 NALINGFSEQGRLDDALKLLSTMS---CKPDAISYNSTLKGLCRAERWQDAEELVAEMLR 626

Query: 519 DR 520
           ++
Sbjct: 627 NK 628


 Score =  367 bits (942), Expect = e-100,   Method: Composition-based stats.
 Identities = 81/596 (13%), Positives = 167/596 (28%), Gaps = 83/596 (13%)

Query: 29  PVWSRLCDKVIAAYKAGEDIVVLQHFEELRATPELDVIAHDSLISAAPDLTVGAVEKKED 88
              + L  K+ A  +  +     +  + L+A    D ++H++L++        A  ++  
Sbjct: 91  ISCNILIKKLCATRRLADAE---RVLDALKAAAAADAVSHNTLVAGYCRDGRLADAERVL 147

Query: 89  DRAAKKERLEYCWGRALLSARHLAGDDDEHINSIVES-FEQQFGCVSGYLRALAI--NAE 145
             A            AL+     +G  D+ +  I            +  L+ L I    E
Sbjct: 148 GAARATGAANVVTYTALIDGYCRSGRLDDALRLIASMPVAPDTYTYNTVLKGLCIAKKWE 207

Query: 146 SALEVLQLYQMMEGPVTTRVATAALHRFLTND-ASEVSGLLQFLKLNNVPLTREFHDQLE 204
            A E++        P         +  F  N        LL  +           +  L 
Sbjct: 208 EAEELMAEMIRNRCPPNEVTFATQIRSFCQNGLLDRAVQLLDQMPRYGCTPDVVIYSTLI 267

Query: 205 KNFVMRMKTEDAEEVFKDMRNAGVEPVSTHPYNFIFMKTPPFKYMDLLDYYEDMLDRGIV 264
             F  +   + A ++   M     +P +      +       ++ D+ +   +M+ +G  
Sbjct: 268 NGFSEQGHVDQALDLLNTML---CKPNTVCYNAALKGLCIAERWEDIGELMAEMVRKGCS 324

Query: 265 PMNSTFRILSRQTQNGGLVNQHFSALARGTTTGSDRRHETEGHGGTQAFFATRLEELARL 324
           P  +TF +L        LV+     L +                G +         +  L
Sbjct: 325 PNEATFSMLISSLCQNNLVDSAVEVLEQME------------KYGCEPDTVNYNIIINSL 372

Query: 325 KSSTTLDDALRVLRRMDVEGTPLISGSV------------------------------VL 354
                +DDALR+L  M  +   L   +V                                
Sbjct: 373 SERGRVDDALRLLNSMVCKPDALGFNAVLKGFCRAERWHDASELIAQMFRDDCPLIEMTF 432

Query: 355 NVLLSVFCRAGHIEDTERVLQLAKERGCTPNGATLSRVLKKSNADRFLQAELILPDALEA 414
           N+L+ + C+ G +    +V +      CTP+  T S +L   +    ++  + L  ++  
Sbjct: 433 NILIDMLCQNGLVNYATQVFEQMPRYRCTPDIVTYSSLLNGFSEQGLVEVAIQLFRSMP- 491

Query: 415 GDVRLS--DITDVMCHFFNNGMRSQVVRILRAYVVRCYRNPTESIPHTVALWALRLGPFD 472
              +        V+              ++   V +    P E   + +     + G  D
Sbjct: 492 --CKPDIFSYNAVLKGLCRAARWEDAGELIAEMVGKDC-PPNEVTFNILINSLCQKGLVD 548

Query: 473 WALGFLAILLASNDEPLSDRIQRRMHEVVKENRSREILKVLEGHKWDRRSILLAPQLQEP 532
            A+  L  +      P        ++   ++ R  + LK+L        +I     L+  
Sbjct: 549 RAIEVLEQMPNYGSTPDIFTYNALINGFSEQGRLDDALKLLSTMSCKPDAISYNSTLKGL 608

Query: 533 TNSSDGAGEVNGRSSEGGNSGGGHHRRDMGPSWMSAMHLVLKEMGVEKEVLMGYKA 588
                                     R         +   +         +    A
Sbjct: 609 C-------------------------RAERWQDAEELVAEMLRNKCTPNEVTFKYA 639


 Score =  337 bits (864), Expect = 1e-90,   Method: Composition-based stats.
 Identities = 66/518 (12%), Positives = 138/518 (26%), Gaps = 61/518 (11%)

Query: 106 LSARHLAGDDDEHINSIVESFEQQFGCVSGYLRALAINAE--SALEVLQLYQMMEGPVTT 163
           L A     D +  ++++  +        +  +     +     A  VL   +        
Sbjct: 100 LCATRRLADAERVLDALKAAAAADAVSHNTLVAGYCRDGRLADAERVLGAARATGAA-NV 158

Query: 164 RVATAALHRFLT-NDASEVSGLLQFLKLNNVPLTREFHDQLEKNFVMRMKTEDAEEVFKD 222
              TA +  +       +   L+  +    V      ++ + K   +  K E+AEE+  +
Sbjct: 159 VTYTALIDGYCRSGRLDDALRLIASMP---VAPDTYTYNTVLKGLCIAKKWEEAEELMAE 215

Query: 223 MRNAGVEPVSTHPYNFIFMKTPPFKYMDLLDYYEDMLDRGIVPMNSTFRILSRQTQNGGL 282
           M      P        I            +   + M   G  P    +  L       G 
Sbjct: 216 MIRNRCPPNEVTFATQIRSFCQNGLLDRAVQLLDQMPRYGCTPDVVIYSTLINGFSEQGH 275

Query: 283 VNQHFSALARGTTT--------------------GSDRRHETEGHGGTQAFFATRLEELA 322
           V+Q    L                                      G     AT    ++
Sbjct: 276 VDQALDLLNTMLCKPNTVCYNAALKGLCIAERWEDIGELMAEMVRKGCSPNEATFSMLIS 335

Query: 323 RLKSSTTLDDALRVLRRMDVEGTPLISGSVVLNVLLSVFCRAGHIEDTERVLQLAKERGC 382
            L  +  +D A+ VL +M+  G      +V  N++++     G ++D  R+L       C
Sbjct: 336 SLCQNNLVDSAVEVLEQMEKYGC--EPDTVNYNIIINSLSERGRVDDALRLLNSMV---C 390

Query: 383 TPNGATLSRVLKKSNADRFLQAELILPDALEAGDVRLS--DITDVMCHFFNNGMRSQVVR 440
            P+    + VLK             L   +   D  L       ++     NG+ +   +
Sbjct: 391 KPDALGFNAVLKGFCRAERWHDASELIAQMFRDDCPLIEMTFNILIDMLCQNGLVNYATQ 450

Query: 441 ILRAYVVRCYRNPTESIPHTVALWALRLGPFDWALGFLAILLASNDEPLSDRIQRRMHEV 500
           +      R    P      ++       G  + A+     +     +P        +  +
Sbjct: 451 VFEQMP-RYRCTPDIVTYSSLLNGFSEQGLVEVAIQLFRSMP---CKPDIFSYNAVLKGL 506

Query: 501 VKENRSREILKVLEGHKWDRRSILLAPQLQEPTNSSDGAGEVNGRSSEGGNSGGGHHRRD 560
            +  R  +  +++                  P N       +N    +G           
Sbjct: 507 CRAARWEDAGELIAEMVGK----------DCPPNEVTFNILINSLCQKGLVDR------- 549

Query: 561 MGPSWMSAMHLVLKEMGVEKEVLMGYKAKLSALINDAK 598
                   +   +   G   + +  Y A ++      +
Sbjct: 550 -----AIEVLEQMPNYGSTPD-IFTYNALINGFSEQGR 581


 Score =  321 bits (824), Expect = 4e-86,   Method: Composition-based stats.
 Identities = 60/487 (12%), Positives = 127/487 (26%), Gaps = 44/487 (9%)

Query: 131 GCVSGYLRALA--INAESALEVLQLYQMMEGPVTTRVATAALHRFLT-NDASEVSGLLQF 187
              +  ++ L        A  VL   +              +  +      ++   +L  
Sbjct: 91  ISCNILIKKLCATRRLADAERVLDALKAAAAADAVSH-NTLVAGYCRDGRLADAERVLGA 149

Query: 188 LKLNNVPLTREFHDQLEKNFVMRMKTEDAEEVFKDMRNAGVEPVSTHPYNFIFMKTPPFK 247
            +          +  L   +    + +DA  +   M    V P +      +       K
Sbjct: 150 ARATG-AANVVTYTALIDGYCRSGRLDDALRLIASMP---VAPDTYTYNTVLKGLCIAKK 205

Query: 248 YMDLLDYYEDMLDRGIVPMNSTFRILSRQTQNGGLVNQHFSALARGTTTGSDRRHETEGH 307
           + +  +   +M+     P   TF    R     GL+++    L +               
Sbjct: 206 WEEAEELMAEMIRNRCPPNEVTFATQIRSFCQNGLLDRAVQLLDQMPR------------ 253

Query: 308 GGTQAFFATRLEELARLKSSTTLDDALRVLRRMDVEGTPLISGSVVLNVLLSVFCRAGHI 367
            G           +        +D AL +L  M          +V  N  L   C A   
Sbjct: 254 YGCTPDVVIYSTLINGFSEQGHVDQALDLLNTML-----CKPNTVCYNAALKGLCIAERW 308

Query: 368 EDTERVLQLAKERGCTPNGATLSRVLKKSNADRFLQAELILPDALEAGDVRLSD--ITDV 425
           ED   ++     +GC+PN AT S ++     +  + + + + + +E             +
Sbjct: 309 EDIGELMAEMVRKGCSPNEATFSMLISSLCQNNLVDSAVEVLEQMEKYGCEPDTVNYNII 368

Query: 426 MCHFFNNGMRSQVVRILRAYVVRCYRNPTESIPHTVALWALRLGPFDWALGFLAILLASN 485
           +      G     +R+L + V +    P     + V     R   +  A   +A +   +
Sbjct: 369 INSLSERGRVDDALRLLNSMVCK----PDALGFNAVLKGFCRAERWHDASELIAQMFRDD 424

Query: 486 DEPLSDRIQRRMHEVVKENRSREILKVLEGHKWDRRSILLAPQLQEPTNSSDGAGEVNGR 545
              +       +  + +        +V E      R            N     G V   
Sbjct: 425 CPLIEMTFNILIDMLCQNGLVNYATQVFEQMP-RYRCTPDIVTYSSLLNGFSEQGLVEVA 483

Query: 546 SSEG-----------GNSGGGHHRRDMGPSWMSAMHLVLKEMGVEKEVLMGYKAKLSALI 594
                           N+      R         +   +         +  +   +++L 
Sbjct: 484 IQLFRSMPCKPDIFSYNAVLKGLCRAARWEDAGELIAEMVGKDCPPNEV-TFNILINSLC 542

Query: 595 NDAKKKR 601
                 R
Sbjct: 543 QKGLVDR 549


 Score =  228 bits (581), Expect = 7e-58,   Method: Composition-based stats.
 Identities = 49/355 (13%), Positives = 99/355 (27%), Gaps = 32/355 (9%)

Query: 8   NRPTNSGEV-AENVGAFTEVMVPVWSRLCDKVIAAYKAGEDIVVLQHFEELRATPELDVI 66
            R  + GE+ AE V          +S L   +         + VL+  E+     E D +
Sbjct: 306 ERWEDIGELMAEMVRKGCSPNEATFSMLISSLCQNNLVDSAVEVLEQMEKYGC--EPDTV 363

Query: 67  AHDSLISAAPDLTVGAVEKKEDDRAAKKERLEYCWGRALLSARHLAGDDDEHINSIVESF 126
            ++ +I++  +        +  +  +   + +     A+L     A    +    I + F
Sbjct: 364 NYNIIINSLSERGRVDDALRLLN--SMVCKPDALGFNAVLKGFCRAERWHDASELIAQMF 421

Query: 127 EQQFG----CVSGYLRALAINA--ESALEVLQLYQMMEGPVTTRVATAALHRFLTNDASE 180
                      +  +  L  N     A +V +              ++ L+ F      E
Sbjct: 422 RDDCPLIEMTFNILIDMLCQNGLVNYATQVFEQMPRYRCTPDIVTYSSLLNGFSEQGLVE 481

Query: 181 -VSGLLQFLKLNNVPLTREFHDQLEKNFVMRMKTEDAEEVFKDMRNAGVEPVSTHPYNFI 239
               L + +           ++ + K      + EDA E+  +M      P        I
Sbjct: 482 VAIQLFRSMP---CKPDIFSYNAVLKGLCRAARWEDAGELIAEMVGKDCPPNEVTFNILI 538

Query: 240 FMKTPPFKYMDLLDYYEDMLDRGIVPMNSTFRILSRQTQNGGLVNQHFSALARGTTTGSD 299
                       ++  E M + G  P   T+  L       G ++     L+  +     
Sbjct: 539 NSLCQKGLVDRAIEVLEQMPNYGSTPDIFTYNALINGFSEQGRLDDALKLLSTMS----- 593

Query: 300 RRHETEGHGGTQAFFATRLEELARLKSSTTLDDALRVLRRMDVEGTPLISGSVVL 354
                      +    +    L  L  +    DA  ++  M           V  
Sbjct: 594 ----------CKPDAISYNSTLKGLCRAERWQDAEELVAEMLRNKC--TPNEVTF 636


 Score = 71.7 bits (175), Expect = 8e-11,   Method: Composition-based stats.
 Identities = 22/202 (10%), Positives = 49/202 (24%), Gaps = 46/202 (22%)

Query: 18  ENVGAFTEVMVPVWSRLCDKVIAAYKAGEDIVVLQHFEELRATPELDVIAHDSLISAAPD 77
           +         +  +S L +      + G   V +Q F  +   P  D+ ++++++     
Sbjct: 454 QMPRYRCTPDIVTYSSLLNGF---SEQGLVEVAIQLFRSMPCKP--DIFSYNAVLKGLCR 508

Query: 78  LTVGAVEKKEDDRAAKKE-RLEYCWGRALLSARHLAGDDDEHINSIVESFEQQFGCVSGY 136
                   +       K+          L+++    G  D  I  ++E           +
Sbjct: 509 AARWEDAGELIAEMVGKDCPPNEVTFNILINSLCQKGLVDRAI-EVLEQMPNYGSTPDIF 567

Query: 137 LRALAINA---------------------------------------ESALEVLQLYQMM 157
                IN                                        + A E++      
Sbjct: 568 TYNALINGFSEQGRLDDALKLLSTMSCKPDAISYNSTLKGLCRAERWQDAEELVAEMLRN 627

Query: 158 EGPVTTRVATAALHRFLTNDAS 179
           +          A H  + N A 
Sbjct: 628 KCTPNEVTFKYANHLLMPNRAG 649


>UniRef50_Q6Z2B6 Os08g0290000 protein n=3 Tax=Poaceae RepID=Q6Z2B6_ORYSJ
          Length = 806

 Score =  378 bits (971), Expect = e-103,   Method: Composition-based stats.
 Identities = 81/520 (15%), Positives = 153/520 (29%), Gaps = 29/520 (5%)

Query: 1   MGAEKKINRPTNSGEVA-ENVGAFTEVMVPVWSRLCDKVIAAYKAGEDIVVLQHFEELRA 59
           M A  K  R   +  +            V  +  L + +    + GE  +VLQ  E+L  
Sbjct: 263 MDALCKSGRVEEAFRLKGRMEQGGMTPSVVTFGILINGLARGERFGEVGIVLQEMEQLGV 322

Query: 60  TPELDVIAHDSLISAAPDLTVGAVEKKEDDRAAKKERLEYCWGRALLSARHLAGDDDEHI 119
           +P  + + ++ LI         +   +  D    K+         L++       + E  
Sbjct: 323 SP--NEVIYNELIGWHCRKGHCSQALRLFDEMVLKKMKPTAVTYNLIAKALCKEGEMERA 380

Query: 120 NSIVESFEQQFGCV-----SGYLRALA---INAESALEVLQLYQMMEGPVTTRVATAALH 171
             I+E        V     +  +  L       ES + +              + TA + 
Sbjct: 381 ERILEDMLSIGMTVHCGLFNTVVAWLLQRTRRLESVVSITNEMVTRGMRPNDPLMTACMR 440

Query: 172 RFLTN-DASEVSGLLQFLKLNNVPLTREFHDQLEKNFVMRMKTEDAEEVFKDMRNAGVEP 230
                    E  G+        + +     + L          ++A +V + M N G+E 
Sbjct: 441 ELCKGGKHQEAVGIWFKTLNKGLGVNLATSNALIHGLCEGKYMKEATKVIQTMLNKGIEL 500

Query: 231 VSTHPYNFIFMKTPPFKYMDLLDYYEDMLDRGIVPMNSTFRILSRQTQNGGLVNQHFSAL 290
            S      I       K  + +  + DM  RG  P   TF  L     N G + + F  L
Sbjct: 501 DSITYNIMIRGCCKDSKMEEAIKLHGDMTRRGFKPDLFTFNTLLHAYCNLGKMEETFHLL 560

Query: 291 ARGTTTGSDRRHETEGHGGTQAFFATRLEELARLKSSTTLDDALRVLRRMDVEGTPLISG 350
            +  T             G Q    +    +     +  +  A   L  +   G  L   
Sbjct: 561 DQMKTE------------GLQPDIVSYGTIIDGHCKAKDIRKAKEYLTELMDRG--LKPN 606

Query: 351 SVVLNVLLSVFCRAGHIEDTERVLQLAKERGCTPNGATLSRVLKKSNADRFLQAELILPD 410
             + N L+  + R G I      ++  K  G  P   T   ++        ++    +  
Sbjct: 607 VFIYNALIGGYGRNGDISGAIDAVETMKSNGIQPTNVTYGSLMYWMCHAGLVEEAKTIFS 666

Query: 411 ALEAGDVRLSD--ITDVMCHFFNNGMRSQVVRILRAYVVRCYRNPTESIPHTVALWALRL 468
                +V L     T ++  +   G   + V        R   +P +    T+     + 
Sbjct: 667 QARENNVDLGVIGYTIMIQGYCKLGKMVEAVAYFEEMRSRGI-SPNKLTYTTLMYAYSKS 725

Query: 469 GPFDWALGFLAILLASNDEPLSDRIQRRMHEVVKENRSRE 508
           G  + A      ++ S   P +      +    + N   +
Sbjct: 726 GNSEEASKLFDEMVGSGVIPDNITYGTLIARCSEVNSLDK 765


 Score =  370 bits (951), Expect = e-101,   Method: Composition-based stats.
 Identities = 77/625 (12%), Positives = 188/625 (30%), Gaps = 45/625 (7%)

Query: 3   AEKKINRPTNSGEVAENVGAFTEVMVPVWSRLCDKVIAAYKAGEDIVVLQHFEELRATPE 62
           A+  + R  ++  V           +   +   + ++ A +      V     E      
Sbjct: 162 AQGSLCRAADAFRVLS--SRGAPPSIKTCNAFLEALVRAGQLDAAREVFDEMRE-SRNVA 218

Query: 63  LDVIAHDSLISAAPDLTVGAVEKKEDDRAAKKER-LEYCWGRALLSARHLAGDDDEHINS 121
           L+  ++ ++I A           +      +            L+ A   +G  +E    
Sbjct: 219 LNEYSYTAMIKALCKAGKVDAGFEMLAELWRAGLQPTVVTYNVLMDALCKSGRVEEAFR- 277

Query: 122 IVESFEQQFGCVSGYLRALAINAESALE-------VLQLYQMMEGPVTTRVATAALHRFL 174
           +    EQ     S     + IN  +  E       VLQ  + +       +    +    
Sbjct: 278 LKGRMEQGGMTPSVVTFGILINGLARGERFGEVGIVLQEMEQLGVSPNEVIYNELIGWHC 337

Query: 175 -TNDASEVSGLLQFLKLNNVPLTREFHDQLEKNFVMRMKTEDAEEVFKDMRNAGVEPVST 233
                S+   L   + L  +  T   ++ + K      + E AE + +DM + G+     
Sbjct: 338 RKGHCSQALRLFDEMVLKKMKPTAVTYNLIAKALCKEGEMERAERILEDMLSIGMTVHCG 397

Query: 234 HPYNFIFMKTPP-FKYMDLLDYYEDMLDRGIVPMNSTFRILSRQTQNGGLVNQHFSALAR 292
                +        +   ++    +M+ RG+ P +       R+   GG   +       
Sbjct: 398 LFNTVVAWLLQRTRRLESVVSITNEMVTRGMRPNDPLMTACMRELCKGGKHQEAVGI--- 454

Query: 293 GTTTGSDRRHETEGHGGTQAFFATRLEELARLKSSTTLDDALRVLRRMDVEGTPLISGSV 352
                         + G     AT    +  L     + +A +V++ M  +G  +   S+
Sbjct: 455 ---------WFKTLNKGLGVNLATSNALIHGLCEGKYMKEATKVIQTMLNKG--IELDSI 503

Query: 353 VLNVLLSVFCRAGHIEDTERVLQLAKERGCTPNGATLSRVLKKSNADRFLQAELILPDAL 412
             N+++   C+   +E+  ++      RG  P+  T + +L        ++    L D +
Sbjct: 504 TYNIMIRGCCKDSKMEEAIKLHGDMTRRGFKPDLFTFNTLLHAYCNLGKMEETFHLLDQM 563

Query: 413 EAGDVRLS--DITDVMCHFFNNGMRSQVVRILRAYVVRCYRNPTESIPHTVALWALRLGP 470
           +   ++        ++          +    L   + R  + P   I + +     R G 
Sbjct: 564 KTEGLQPDIVSYGTIIDGHCKAKDIRKAKEYLTELMDRGLK-PNVFIYNALIGGYGRNGD 622

Query: 471 FDWALGFLAILLASNDEPLSDRIQRRMHEVVKENRSREILKVLEGHKWDRRSILLA---- 526
              A+  +  + ++  +P +      M+ +       E   +    + +   + +     
Sbjct: 623 ISGAIDAVETMKSNGIQPTNVTYGSLMYWMCHAGLVEEAKTIFSQARENNVDLGVIGYTI 682

Query: 527 -----PQLQEPTNSSDGAGEVNGR----SSEGGNSGGGHHRRDMGPSWMSAMHLVLKEMG 577
                 +L +   +     E+  R    +     +    + +       S +   +   G
Sbjct: 683 MIQGYCKLGKMVEAVAYFEEMRSRGISPNKLTYTTLMYAYSKSGNSEEASKLFDEMVGSG 742

Query: 578 VEKEVLMGYKAKLSALINDAKKKRD 602
           V  + +  Y   ++         +D
Sbjct: 743 VIPDNI-TYGTLIARCSEVNSLDKD 766


 Score =  364 bits (934), Expect = 7e-99,   Method: Composition-based stats.
 Identities = 66/593 (11%), Positives = 150/593 (25%), Gaps = 75/593 (12%)

Query: 2   GAEKKINRPTNSGEVAENVGAFTEVMVPVWSRLCDKVIAAYKAGEDIVVLQHFEELRATP 61
            A +  +    S  VA        +    ++ +   +  A K      +L         P
Sbjct: 203 AAREVFDEMRESRNVA--------LNEYSYTAMIKALCKAGKVDAGFEMLAELWRAGLQP 254

Query: 62  ELDVIAHDSLISAAPDLTVGAVEKKEDDRAAKKERLEYCWGRALLSARHLAGDDDEHINS 121
              V+ ++ L+ A           +   R  +           +L      G+    +  
Sbjct: 255 T--VVTYNVLMDALCKSGRVEEAFRLKGRMEQGGMTPSVVTFGILINGLARGERFGEVGI 312

Query: 122 IVESFEQQFGCVSGYLRALAI-------NAESALEVLQLYQMMEGPVTTRVATAALHRFL 174
           +++  EQ     +  +    I       +   AL +     + +   T            
Sbjct: 313 VLQEMEQLGVSPNEVIYNELIGWHCRKGHCSQALRLFDEMVLKKMKPTAVTYNLIAKALC 372

Query: 175 T-NDASEVSGLLQ------------------------------------FLKLNNVPLTR 197
              +      +L+                                     +    +    
Sbjct: 373 KEGEMERAERILEDMLSIGMTVHCGLFNTVVAWLLQRTRRLESVVSITNEMVTRGMRPND 432

Query: 198 EFHDQLEKNFVMRMKTEDAEEVFKDMRNAGVEPVSTHPYNFIFMKTPPFKYMDLLDYYED 257
                  +      K ++A  ++    N G+          I          +     + 
Sbjct: 433 PLMTACMRELCKGGKHQEAVGIWFKTLNKGLGVNLATSNALIHGLCEGKYMKEATKVIQT 492

Query: 258 MLDRGIVPMNSTFRILSRQTQNGGLVNQHFSALARGTTTGSDRRHETEGHGGTQAFFATR 317
           ML++GI   + T+ I+ R       + +        T              G +    T 
Sbjct: 493 MLNKGIELDSITYNIMIRGCCKDSKMEEAIKLHGDMTRR------------GFKPDLFTF 540

Query: 318 LEELARLKSSTTLDDALRVLRRMDVEGTPLISGSVVLNVLLSVFCRAGHIEDTERVLQLA 377
              L    +   +++   +L +M  EG  L    V    ++   C+A  I   +  L   
Sbjct: 541 NTLLHAYCNLGKMEETFHLLDQMKTEG--LQPDIVSYGTIIDGHCKAKDIRKAKEYLTEL 598

Query: 378 KERGCTPNGATLSRVLKKSNADRFLQAELILPDALEAGDVRL--SDITDVMCHFFNNGMR 435
            +RG  PN    + ++     +  +   +   + +++  ++        +M    + G+ 
Sbjct: 599 MDRGLKPNVFIYNALIGGYGRNGDISGAIDAVETMKSNGIQPTNVTYGSLMYWMCHAGLV 658

Query: 436 SQVVRILRAYVVRCYRNPTESIPHTVALWALRLGPFDWALGFLAILLASNDEPLSDRIQR 495
            +   I                   +     +LG    A+ +   + +    P       
Sbjct: 659 EEAKTIFSQARENNVDL-GVIGYTIMIQGYCKLGKMVEAVAYFEEMRSRGISPNKLTYTT 717

Query: 496 RMHEVVKENRSREILKVLEGHKWDRRSILLAPQLQEPTNSSDGAGEVNGRSSE 548
            M+   K   S E  K+ +                          EVN    +
Sbjct: 718 LMYAYSKSGNSEEASKLFDEMVGSGVIPDNIT----YGTLIARCSEVNSLDKD 766


 Score =  337 bits (864), Expect = 1e-90,   Method: Composition-based stats.
 Identities = 64/585 (10%), Positives = 137/585 (23%), Gaps = 106/585 (18%)

Query: 108 ARHLAGDDDEHINSIVESFEQQFGCVSGYLRALAINA--ESALEVLQLYQM-MEGPVTTR 164
           +   A D    ++S            + +L AL      ++A EV    +      +   
Sbjct: 165 SLCRAADAFRVLSS--RGAPPSIKTCNAFLEALVRAGQLDAAREVFDEMRESRNVALNEY 222

Query: 165 VATAALHRFLT-NDASEVSGLLQFLKLNNVPLTREFHDQLEKNFVMRMKTEDAEEVFKDM 223
             TA +              +L  L    +  T   ++ L        + E+A  +   M
Sbjct: 223 SYTAMIKALCKAGKVDAGFEMLAELWRAGLQPTVVTYNVLMDALCKSGRVEEAFRLKGRM 282

Query: 224 RNAGVEPVSTHPYNFIFMKTPPFKYMDLLDYYEDMLDRGIVPMNSTFRILSRQTQNGGLV 283
              G+ P        I       ++ ++    ++M   G+ P    +  L       G  
Sbjct: 283 EQGGMTPSVVTFGILINGLARGERFGEVGIVLQEMEQLGVSPNEVIYNELIGWHCRKGHC 342

Query: 284 NQHFSALARGTTTGSDRRHETEGHGGTQAFFATRLEELARLKSSTTLDDALRVLRRMDVE 343
           +Q                         +    T       L     ++ A R+L  M   
Sbjct: 343 SQALRLFDEMVLKK------------MKPTAVTYNLIAKALCKEGEMERAERILEDMLSI 390

Query: 344 G----TPLISGSVVL------------------------------NVLLSVFCRAGHIED 369
           G      L +  V                                   +   C+ G  ++
Sbjct: 391 GMTVHCGLFNTVVAWLLQRTRRLESVVSITNEMVTRGMRPNDPLMTACMRELCKGGKHQE 450

Query: 370 TERVL-----------------------------------QLAKERGCTPNGATLSRVLK 394
              +                                    Q    +G   +  T + +++
Sbjct: 451 AVGIWFKTLNKGLGVNLATSNALIHGLCEGKYMKEATKVIQTMLNKGIELDSITYNIMIR 510

Query: 395 KSNADRFLQAELILPDALEAGDVRLS--DITDVMCHFFNNGMRSQVVRILRAYVVRCYRN 452
               D  ++  + L   +     +        ++  + N G   +   +L        + 
Sbjct: 511 GCCKDSKMEEAIKLHGDMTRRGFKPDLFTFNTLLHAYCNLGKMEETFHLLDQMKTEGLQ- 569

Query: 453 PTESIPHTVALWALRLGPFDWALGFLAILLASNDEPLSDRIQRRMHEVVKENRSREILKV 512
           P      T+     +      A  +L  L+    +P        +    +       +  
Sbjct: 570 PDIVSYGTIIDGHCKAKDIRKAKEYLTELMDRGLKPNVFIYNALIGGYGRNGDISGAIDA 629

Query: 513 LEGHKWDRRSILLAPQLQEPTNSSDGAGEVNGRSSEG--------GNSGGGHHRRDMGPS 564
           +E  K +                   AG V    +               G+     G  
Sbjct: 630 VETMKSNGIQPTNVT-YGSLMYWMCHAGLVEEAKTIFSQARENNVDLGVIGYTIMIQGYC 688

Query: 565 WMSAM------HLVLKEMGVEKEVLMGYKAKLSALINDAKKKRDN 603
            +  M         ++  G+    L  Y   + A       +  +
Sbjct: 689 KLGKMVEAVAYFEEMRSRGISPNKL-TYTTLMYAYSKSGNSEEAS 732


>UniRef50_B9RLG0 Pentatricopeptide repeat-containing protein, putative n=1
           Tax=Ricinus communis RepID=B9RLG0_RICCO
          Length = 840

 Score =  378 bits (971), Expect = e-103,   Method: Composition-based stats.
 Identities = 72/589 (12%), Positives = 161/589 (27%), Gaps = 50/589 (8%)

Query: 18  ENVGAFTEVMVPVWSRLCDKVIAAYKAGEDIVVLQHFEELRATPELDVIAHDSLISAAPD 77
           E   + T       S + D +    +  + ++  Q  +      +  V++ ++++S    
Sbjct: 236 EIKVSGTPQSEYTSSIVVDGLCRQSRFQDAVLFFQ--DTEGKEFQPSVVSFNTIMSRYCK 293

Query: 78  LTVGAVEKKEDDRAAKKERLEYCWGRALLSARHLAGDDDEHINSIVESFEQQFGCVSGYL 137
           L    V K       K   L   +   +L               +    E          
Sbjct: 294 LGFVDVAKSFFCMMLKHGLLPDAYSYNILIHGLCIAGSMGEALDLKNDMENHGLEPDMVT 353

Query: 138 RALAINA-------ESALEVLQLYQMMEGPVTTRVATAALHRFLT-NDASEVSGLLQFLK 189
             +             A  ++Q   +          T  +       +  E   L + + 
Sbjct: 354 YNILAKGFRLLGLINGAWNIIQKMLIKGPNPNLVTYTVLICGHCQIGNVEEALKLYKEMI 413

Query: 190 LNNVPLTREFHDQLEKNFVMRMKTEDAEEVFKDMRNAGVEPVSTHPYNFIFMKTPPFKYM 249
            +   L+      L  +     + + A ++F +M   G+ P        I       +  
Sbjct: 414 SHGFQLSIISSTVLLGSLCKSRQVDVAFKLFCEMEANGLRPDLITYSTLIHGLCKQGEVQ 473

Query: 250 DLLDYYEDMLDRGIVPMNSTFRILSRQTQNGGLVNQHFSALARGTTTGSDRRHETEGHGG 309
             +  YE M    I+P +     +       G ++Q         T+             
Sbjct: 474 QAILLYEKMCSNRIIPNSLIHGAILMGLCEKGKISQARMYFDYLITSN------------ 521

Query: 310 TQAFFATRLEELARLKSSTTLDDALRVLRRMDVEGTPLISGSVVLNVLLSVFCRAGHIED 369
                      +          +A+++ +++  +G  +    V  N L+  FC    +  
Sbjct: 522 LSLDIILYNIMIDGYIKRGNTREAVKLYKQLGEKG--ISPTIVTFNSLMYGFCINRKLSQ 579

Query: 370 TERVLQLAKERGCTPNGATLSRVLKKSNADRFLQAELILPDALEAGDVRLS--DITDVMC 427
             R+L   K  G  PN  T + ++     +  +Q+ L L   ++A  +  +    T V+ 
Sbjct: 580 ARRLLDTIKLHGLEPNAVTYTTLMNVYCEEGNMQSLLELLSEMKAKAIGPTHITYTVVIK 639

Query: 428 HFFNNGMRSQVVRILRAYVVRCYRNPTESIPHTVALWALRLGPFDWALGFLAILLASNDE 487
                    +  ++L          P +   +T+     +      A      +L  N E
Sbjct: 640 GLCKQWKLQESCQLLEDMDAVGL-TPDQVSYNTIIQAFCKARDMRKAFQLYDKMLLHNLE 698

Query: 488 PLSDRIQRRMHEVVKENRSREILKVLEGHKWDRRSILLAPQLQEPTNSSDGAGEVNGRSS 547
           P S      ++        ++   +L   +  + ++                      + 
Sbjct: 699 PTSVTYNILINGFCVYGDLKDADNLLVSLQNRKVNL----------------------NK 736

Query: 548 EGGNSGGGHHRRDMGPSWMSAMHLVLKEMGVEKEVLMGYKAKLSALIND 596
               +    H               + E G E   +  Y A +  L   
Sbjct: 737 YAYTTIIKAHCAKGDVDKAVVYFRQMVEKGFEV-SIRDYSAVIGRLCKR 784


 Score =  347 bits (892), Expect = 5e-94,   Method: Composition-based stats.
 Identities = 67/607 (11%), Positives = 159/607 (26%), Gaps = 74/607 (12%)

Query: 22  AFTEVMVPVWSRLCDKVIAAYKAGEDIVVLQHFEELRATPELDVIA-------------- 67
           +    +V         +    +  E  +VL        +     +               
Sbjct: 125 SRFSRLVVSH-----VLARKKRLNELRLVLDQMLLHEGSGSAPSLCELLLGSFRSWDSSN 179

Query: 68  --HDSLISAAPDLTVGAVEKKEDDRAAKKER-LEYCWGRALLSARHLAGDDDEHINSIVE 124
              D L  A     +         +       +      +LL     +    +    +  
Sbjct: 180 VVWDMLACAYSRSAMVHDALFVLVKMKDLNFIVSIQTYNSLLYNLRHSNIMWD----VYN 235

Query: 125 SFEQQFGCVSGYLRALAINA-------ESALEVLQLYQMMEGPVTTRVATAALHRFLTND 177
             +      S Y  ++ ++        + A+   Q  +  E   +       + R+    
Sbjct: 236 EIKVSGTPQSEYTSSIVVDGLCRQSRFQDAVLFFQDTEGKEFQPSVVSFNTIMSRYCKLG 295

Query: 178 ASE-VSGLLQFLKLNNVPLTREFHDQLEKNFVMRMKTEDAEEVFKDMRNAGVEPVSTHPY 236
             +        +  + +      ++ L     +     +A ++  DM N G+EP      
Sbjct: 296 FVDVAKSFFCMMLKHGLLPDAYSYNILIHGLCIAGSMGEALDLKNDMENHGLEPDMVTYN 355

Query: 237 NFIFMKTPPFKYMDLLDYYEDMLDRGIVPMNSTFRILSRQTQNGGLVNQHFSALARGTTT 296
                           +  + ML +G  P   T+ +L       G V +         + 
Sbjct: 356 ILAKGFRLLGLINGAWNIIQKMLIKGPNPNLVTYTVLICGHCQIGNVEEALKLYKEMIS- 414

Query: 297 GSDRRHETEGHGGTQAFFATRLEELARLKSSTTLDDALRVLRRMDVEGTPLISGSVVLNV 356
                       G Q    +    L  L  S  +D A ++   M+  G  L    +  + 
Sbjct: 415 -----------HGFQLSIISSTVLLGSLCKSRQVDVAFKLFCEMEANG--LRPDLITYST 461

Query: 357 LLSVFCRAGHIEDTERVLQLAKERGCTPNGATLSRVLKKSNADRFLQAELILPDALEAGD 416
           L+   C+ G ++    + +        PN      +L        +    +  D L   +
Sbjct: 462 LIHGLCKQGEVQQAILLYEKMCSNRIIPNSLIHGAILMGLCEKGKISQARMYFDYLITSN 521

Query: 417 VRLSD--ITDVMCHFFNNGMRSQVVRILRAYVVRCYRNPTESIPHTVALWALRLGPFDWA 474
           + L       ++  +   G   + V++ +    +   +PT    +++            A
Sbjct: 522 LSLDIILYNIMIDGYIKRGNTREAVKLYKQLGEKGI-SPTIVTFNSLMYGFCINRKLSQA 580

Query: 475 LGFLAILLASNDEPLSDRIQRRMHEVVKENRSREILKVLEGHKWDRRSILLAPQLQEPTN 534
              L  +     EP +      M+   +E   + +L++L   K                 
Sbjct: 581 RRLLDTIKLHGLEPNAVTYTTLMNVYCEEGNMQSLLELLSEMKAKAIGPTHIT------- 633

Query: 535 SSDGAGEVNGRSSEGGNSGGGHHRRDMGPSWMSAMHLVLKEMGVEKEVLMGYKAKLSALI 594
                  + G   +                    +   +  +G+  + +  Y   + A  
Sbjct: 634 ---YTVVIKGLCKQWK------------LQESCQLLEDMDAVGLTPDQV-SYNTIIQAFC 677

Query: 595 NDAKKKR 601
                ++
Sbjct: 678 KARDMRK 684


 Score =  344 bits (882), Expect = 9e-93,   Method: Composition-based stats.
 Identities = 63/524 (12%), Positives = 146/524 (27%), Gaps = 28/524 (5%)

Query: 8   NRPTNSGEVA-ENVGAFTEVMVPVWSRLCDKVIAAYKAGEDIVVLQHFEELRATPELDVI 66
                + ++  +      E  +  ++ L               ++Q    L   P  +++
Sbjct: 330 GSMGEALDLKNDMENHGLEPDMVTYNILAKGFRLLGLINGAWNIIQKM--LIKGPNPNLV 387

Query: 67  AHDSLISAAPDLTVGAVEKKEDDRAAKKERLEYCWGRALLSARHLAGDDDEHINSIVESF 126
            +  LI     +       K                  +L          +    +    
Sbjct: 388 TYTVLICGHCQIGNVEEALKLYKEMISHGFQLSIISSTVLLGSLCKSRQVDVAFKLFCEM 447

Query: 127 EQQFGCVSGYLRALAINA-------ESALEVLQLYQMMEGPVTTRVATAALHRFL-TNDA 178
           E           +  I+        + A+ + +          + +  A L         
Sbjct: 448 EANGLRPDLITYSTLIHGLCKQGEVQQAILLYEKMCSNRIIPNSLIHGAILMGLCEKGKI 507

Query: 179 SEVSGLLQFLKLNNVPLTREFHDQLEKNFVMRMKTEDAEEVFKDMRNAGVEPVSTHPYNF 238
           S+      +L  +N+ L    ++ +   ++ R  T +A +++K +   G+ P      + 
Sbjct: 508 SQARMYFDYLITSNLSLDIILYNIMIDGYIKRGNTREAVKLYKQLGEKGISPTIVTFNSL 567

Query: 239 IFMKTPPFKYMDLLDYYEDMLDRGIVPMNSTFRILSRQTQNGGLVNQHFSALARGTTTGS 298
           ++      K        + +   G+ P   T+  L       G +      L+       
Sbjct: 568 MYGFCINRKLSQARRLLDTIKLHGLEPNAVTYTTLMNVYCEEGNMQSLLELLSEMKAKAI 627

Query: 299 DRRHETEGHGGTQAFFATRLEELARLKSSTTLDDALRVLRRMDVEGTPLISGSVVLNVLL 358
                            T    +  L     L ++ ++L  MD  G  L    V  N ++
Sbjct: 628 G------------PTHITYTVVIKGLCKQWKLQESCQLLEDMDAVG--LTPDQVSYNTII 673

Query: 359 SVFCRAGHIEDTERVLQLAKERGCTPNGATLSRVLKKSNADRFLQAELILPDALEAGDVR 418
             FC+A  +    ++          P   T + ++        L+    L  +L+   V 
Sbjct: 674 QAFCKARDMRKAFQLYDKMLLHNLEPTSVTYNILINGFCVYGDLKDADNLLVSLQNRKVN 733

Query: 419 LS--DITDVMCHFFNNGMRSQVVRILRAYVVRCYRNPTESIPHTVALWALRLGPFDWALG 476
           L+    T ++      G   + V   R  V + +   +      V     +      A  
Sbjct: 734 LNKYAYTTIIKAHCAKGDVDKAVVYFRQMVEKGF-EVSIRDYSAVIGRLCKRCLVTEAKY 792

Query: 477 FLAILLASNDEPLSDRIQRRMHEVVKENRSREILKVLEGHKWDR 520
           F  ++L+    P  D  +  ++   +        ++L       
Sbjct: 793 FFCMMLSDGVCPDQDLFEVLLNAFHQCGHLNSEFELLAEMIKSG 836


 Score =  263 bits (672), Expect = 2e-68,   Method: Composition-based stats.
 Identities = 52/484 (10%), Positives = 128/484 (26%), Gaps = 65/484 (13%)

Query: 141 AINAESALEVLQLYQMMEGPVTTRVATAALHRFL---TNDASEVSGLLQFL---KLNNVP 194
             +A+SA++        E        +  +   +       +E+  +L  +   + +   
Sbjct: 103 VEDADSAVD-FYYLLSNEFGFQHSRFSRLVVSHVLARKKRLNELRLVLDQMLLHEGSGSA 161

Query: 195 LTR---------------EFHDQLEKNFVMRMKTEDAEEVFKDMRNAGVEPVSTHPYNFI 239
            +                   D L   +       DA  V   M++           + +
Sbjct: 162 PSLCELLLGSFRSWDSSNVVWDMLACAYSRSAMVHDALFVLVKMKDLNFIVSIQTYNSLL 221

Query: 240 FMKTPPFKYMDLLDYYEDMLDRGIVPMNSTFRILSRQTQNGGLVNQHFSALARGTTTGSD 299
           +          + D Y ++   G      T  I+                          
Sbjct: 222 Y---NLRHSNIMWDVYNEIKVSGTPQSEYTSSIVVDGLCRQSRFQDAVLFFQDTEGKE-- 276

Query: 300 RRHETEGHGGTQAFFATRLEELARLKSSTTLDDALRVLRRMDVEGTPLISGSVVLNVLLS 359
                      Q    +    ++R      +D A      M   G  L+  +   N+L+ 
Sbjct: 277 ----------FQPSVVSFNTIMSRYCKLGFVDVAKSFFCMMLKHG--LLPDAYSYNILIH 324

Query: 360 VFCRAGHIEDTERVLQLAKERGCTPNGATLSRVLKKSNADRFLQAELILPDALEAGDVRL 419
             C AG + +   +    +  G  P+  T + + K       +     +   +       
Sbjct: 325 GLCIAGSMGEALDLKNDMENHGLEPDMVTYNILAKGFRLLGLINGAWNIIQKMLIKGPNP 384

Query: 420 S--DITDVMCHFFNNGMRSQVVRILRAYVVRCYRNPTESIPHTVALWALRLGPFDWALGF 477
           +    T ++C     G   + +++ +  +   ++  +      +     +    D A   
Sbjct: 385 NLVTYTVLICGHCQIGNVEEALKLYKEMISHGFQL-SIISSTVLLGSLCKSRQVDVAFKL 443

Query: 478 LAILLASNDEPLSDRIQRRMHEVVKENRSREILKVLEGHKWDRRSILLAPQLQEPTNSSD 537
              + A+   P        +H + K+   ++ + + E    +R             NS  
Sbjct: 444 FCEMEANGLRPDLITYSTLIHGLCKQGEVQQAILLYEKMCSNRII----------PNSLI 493

Query: 538 GAGEVNGRSSEGGNSGGGHHRRDMGPSWMSAMHLVLKEMGVEKEVLMGYKAKLSALINDA 597
               + G   +G  S    +               L    +  ++++ Y   +   I   
Sbjct: 494 HGAILMGLCEKGKISQARMY------------FDYLITSNLSLDIIL-YNIMIDGYIKRG 540

Query: 598 KKKR 601
             + 
Sbjct: 541 NTRE 544


 Score =  253 bits (646), Expect = 2e-65,   Method: Composition-based stats.
 Identities = 48/489 (9%), Positives = 113/489 (23%), Gaps = 84/489 (17%)

Query: 177 DASEVSGLLQFLK-LNNVPLTREFHDQLEKNFVMRMKTEDAEEVFKDM---RNAGVEPVS 232
           DA         L        +R     +      + +  +   V   M     +G  P  
Sbjct: 105 DADSAVDFYYLLSNEFGFQHSRFSRLVVSHVLARKKRLNELRLVLDQMLLHEGSGSAPSL 164

Query: 233 ---------------THPYNFIFMKTPPFKYMDLLDYYEDMLDRGIVPMNSTFRILS--- 274
                                    +      D L     M D   +    T+  L    
Sbjct: 165 CELLLGSFRSWDSSNVVWDMLACAYSRSAMVHDALFVLVKMKDLNFIVSIQTYNSLLYNL 224

Query: 275 -----------------------------RQTQNGGLVNQHFSALARGTTTGSDRRHETE 305
                                                                       
Sbjct: 225 RHSNIMWDVYNEIKVSGTPQSEYTSSIVVDGLCRQSRFQDAVLFFQDTEGKE-------- 276

Query: 306 GHGGTQAFFATRLEELARLKSSTTLDDALRVLRRMDVEGTPLISGSVVLNVLLSVFCRAG 365
                Q    +    ++R      +D A      M   G  L+  +   N+L+   C AG
Sbjct: 277 ----FQPSVVSFNTIMSRYCKLGFVDVAKSFFCMMLKHG--LLPDAYSYNILIHGLCIAG 330

Query: 366 HIEDTERVLQLAKERGCTPNGATLSRVLKKSNADRFLQAELILPDALEAGDVRLS--DIT 423
            + +   +    +  G  P+  T + + K       +     +   +       +    T
Sbjct: 331 SMGEALDLKNDMENHGLEPDMVTYNILAKGFRLLGLINGAWNIIQKMLIKGPNPNLVTYT 390

Query: 424 DVMCHFFNNGMRSQVVRILRAYVVRCYRNPTESIPHTVALWALRLGPFDWALGFLAILLA 483
            ++C     G   + +++ +  +   ++  +      +     +    D A      + A
Sbjct: 391 VLICGHCQIGNVEEALKLYKEMISHGFQL-SIISSTVLLGSLCKSRQVDVAFKLFCEMEA 449

Query: 484 SNDEPLSDRIQRRMHEVVKENRSREILKVLEGHKWDRRSILLAPQLQEPTNSSDGAGEVN 543
           +   P        +H + K+   ++ + + E      R I  +             G+++
Sbjct: 450 NGLRPDLITYSTLIHGLCKQGEVQQAILLYEKMCS-NRIIPNSLIHGAILMGLCEKGKIS 508

Query: 544 GRSSEGGNSGGGHHRRDMGP--------------SWMSAMHLVLKEMGVEKEVLMGYKAK 589
                       +   D+                     ++  L E G+   ++  + + 
Sbjct: 509 QARMYFDYLITSNLSLDIILYNIMIDGYIKRGNTREAVKLYKQLGEKGISPTIV-TFNSL 567

Query: 590 LSALINDAK 598
           +     + K
Sbjct: 568 MYGFCINRK 576


>UniRef50_Q9LTV8 Pentatricopeptide repeat-containing protein At3g12770 n=4
           Tax=rosids RepID=PP224_ARATH
          Length = 694

 Score =  377 bits (969), Expect = e-103,   Method: Composition-based stats.
 Identities = 67/589 (11%), Positives = 163/589 (27%), Gaps = 52/589 (8%)

Query: 5   KKINRPTNSGE---VAENVGAFTEVMVPVWSRLCDKVIAAYKAGEDIVVLQHFEELRATP 61
           K I+  ++ G+     +         +  W+ +           + +++  + +  R +P
Sbjct: 58  KLIHASSSFGDITFARQVFDDLPRPQIFPWNAIIRGYSRNNHFQDALLMYSNMQLARVSP 117

Query: 62  ELDVIAHDSLISAAPDLTVGAVEKKEDDRAAKKERLEYCWGRALLSARHLAGDDDEHINS 121
             D      L+ A   L+   + +    +  +       + +  L A +          +
Sbjct: 118 --DSFTFPHLLKACSGLSHLQMGRFVHAQVFRLGFDADVFVQNGLIALYAKCRRLGSART 175

Query: 122 IVESF---EQQFGCVSGYLRALAINAE--SALEVLQLYQMMEGPVTTRVATAALHRFLTN 176
           + E     E+     +  + A A N E   ALE+    + M+         + L+ F   
Sbjct: 176 VFEGLPLPERTIVSWTAIVSAYAQNGEPMEALEIFSQMRKMDVKPDWVALVSVLNAFTCL 235

Query: 177 -DASEVSGLLQFLKLNNVPLTREFHDQLEKNFVMRMKTEDAEEVFKDMRNAGVEPVSTHP 235
            D  +   +   +    + +  +    L   +    +   A+ +F  M++    P     
Sbjct: 236 QDLKQGRSIHASVVKMGLEIEPDLLISLNTMYAKCGQVATAKILFDKMKS----PNLILW 291

Query: 236 YNFIFMKTPPFKYMDLLDYYEDMLDRGIVPMNSTFRILSRQTQNGGLVNQHFSALARGTT 295
              I          + +D + +M+++ + P   +           G + Q  S       
Sbjct: 292 NAMISGYAKNGYAREAIDMFHEMINKDVRPDTISITSAISACAQVGSLEQARSMYEYVGR 351

Query: 296 TGSDRRHETEGHGGTQAFFATRLEELARLKSSTTLDDALRVLRRMDVEGTPLISGSVVLN 355
           +                        +       +++ A  V  R            VV +
Sbjct: 352 SDYRD------------DVFISSALIDMFAKCGSVEGARLVFDRTLDR------DVVVWS 393

Query: 356 VLLSVFCRAGHIEDTERVLQLAKERGCTPNGATLSRVLKKSNADRFLQAELILPDALEAG 415
            ++  +   G   +   + +  +  G  PN  T   +L   N    ++      + +   
Sbjct: 394 AMIVGYGLHGRAREAISLYRAMERGGVHPNDVTFLGLLMACNHSGMVREGWWFFNRMADH 453

Query: 416 DVRLS--DITDVMCHFFNNGMRSQVVRILRAYVVRCYRNPTESIPHTVALWALRLGPFDW 473
            +         V+      G   Q   +++         P  ++   +     +    + 
Sbjct: 454 KINPQQQHYACVIDLLGRAGHLDQAYEVIKCMP----VQPGVTVWGALLSACKKHRHVEL 509

Query: 474 ALGFLAILLASNDEP-LSDRIQRRMHEVVKENRSREILKVLEGHKWDRRSILLAPQLQEP 532
                  L +   +P  +    +  +          + +V    K    +          
Sbjct: 510 GEYAAQQLFS--IDPSNTGHYVQLSNLYAAARLWDRVAEVRVRMKEKGLN---------- 557

Query: 533 TNSSDGAGEVNGRSSEGGNSGGGHHRRDMGPSWMSAMHLVLKEMGVEKE 581
            +      EV GR          H R +     +  +   LKE G    
Sbjct: 558 KDVGCSWVEVRGRLEAFRVGDKSHPRYEEIERQVEWIESRLKEGGFVAN 606


 Score =  324 bits (832), Expect = 6e-87,   Method: Composition-based stats.
 Identities = 52/517 (10%), Positives = 124/517 (23%), Gaps = 37/517 (7%)

Query: 68  HDSLISAAPDLTVGAVEKKEDDRAAKKERLEYCWGRALLSARHLAGDDDEHINSIVESFE 127
           + SLI +A                    +        L+ A    GD         +   
Sbjct: 24  YASLIDSATHKAQLKQIHARLLVLG--LQFSGFLITKLIHASSSFGDITFARQVFDDLPR 81

Query: 128 QQFGCVSGYLRALAIN--AESALEVLQLYQMMEGPVTTRVATAALHRF-LTNDASEVSGL 184
            Q    +  +R  + N   + AL +    Q+      +      L      +       +
Sbjct: 82  PQIFPWNAIIRGYSRNNHFQDALLMYSNMQLARVSPDSFTFPHLLKACSGLSHLQMGRFV 141

Query: 185 LQFLKLNNVPLTREFHDQLEKNFVMRMKTEDAEEVFKDMRNAGVEPVSTHPYNFIFMKTP 244
              +            + L   +    +   A  VF+ +     E         +     
Sbjct: 142 HAQVFRLGFDADVFVQNGLIALYAKCRRLGSARTVFEGLP--LPERTIVSWTAIVSAYAQ 199

Query: 245 PFKYMDLLDYYEDMLDRGIVPMNSTFRILSRQTQNGGLVNQHFSALARGTTTGSDRRHET 304
             + M+ L+ +  M    + P       +         + Q  S  A     G +     
Sbjct: 200 NGEPMEALEIFSQMRKMDVKPDWVALVSVLNAFTCLQDLKQGRSIHASVVKMGLE----- 254

Query: 305 EGHGGTQAFFATRLEELARLKSSTTLDDALRVLRRMDVEGTPLISGSVVLNVLLSVFCRA 364
                 +      +           +  A  +  +M           ++ N ++S + + 
Sbjct: 255 -----IEPDL--LISLNTMYAKCGQVATAKILFDKMKS------PNLILWNAMISGYAKN 301

Query: 365 GHIEDTERVLQLAKERGCTPNGATLSRVLKKSNADRFLQAELILPDALEAGDVRLSDI-- 422
           G+  +   +      +   P+  +++  +        L+    + + +   D R      
Sbjct: 302 GYAREAIDMFHEMINKDVRPDTISITSAISACAQVGSLEQARSMYEYVGRSDYRDDVFIS 361

Query: 423 TDVMCHFFNNGMRSQVVRILRAYVVRCYRNPTESIPHTVALWALRLGPFDWALGFLAILL 482
           + ++  F   G       +    + R        +   + +     G    A+     + 
Sbjct: 362 SALIDMFAKCGSVEGARLVFDRTLDR-----DVVVWSAMIVGYGLHGRAREAISLYRAME 416

Query: 483 ASNDEPLSDRIQRRMHEVVKENRSREILKVLEGHKWDRRSILLAPQLQEPTNSSDGAGEV 542
                P        +         RE          D +            +    AG +
Sbjct: 417 RGGVHPNDVTFLGLLMACNHSGMVREGWWFFNRM-ADHKINPQQQHYACVIDLLGRAGHL 475

Query: 543 NGRSSEGGNSGGGHHRRDMGPSWMSAMHLVLKEMGVE 579
           +    +          +     W + +    K   VE
Sbjct: 476 D----QAYEVIKCMPVQPGVTVWGALLSACKKHRHVE 508


 Score =  260 bits (665), Expect = 1e-67,   Method: Composition-based stats.
 Identities = 45/454 (9%), Positives = 116/454 (25%), Gaps = 42/454 (9%)

Query: 161 VTTRVATAALHRFLTNDASEVSGLLQFLKLNNVPLTREFHDQLEKNFVMRMKTEDAEEVF 220
            +     + +        +++  +   L +  +  +     +L            A +VF
Sbjct: 19  HSDSFYASLIDSATHK--AQLKQIHARLLVLGLQFSGFLITKLIHASSSFGDITFARQVF 76

Query: 221 KDMRNAGVEPVSTHPYNFIFMKTPPFKYMDLLDYYEDMLDRGIVPMNSTFRILSRQTQNG 280
            D+    + P        I   +    + D L  Y +M    + P + TF  L +     
Sbjct: 77  DDLPRPQIFP----WNAIIRGYSRNNHFQDALLMYSNMQLARVSPDSFTFPHLLKACSGL 132

Query: 281 GLVNQHFSALARGTTTGSDRRHETEGHGGTQAFFATRLEELARLKSSTTLDDALRVLRRM 340
             +                  H      G  A    +   +A       L  A  V   +
Sbjct: 133 SHLQMGRFV------------HAQVFRLGFDADVFVQNGLIALYAKCRRLGSARTVFEGL 180

Query: 341 DVEGTPLISGSVVLNVLLSVFCRAGHIEDTERVLQLAKERGCTPNGATLSRVLKKSNADR 400
                      V    ++S + + G   +   +    ++    P+   L  VL      +
Sbjct: 181 P----LPERTIVSWTAIVSAYAQNGEPMEALEIFSQMRKMDVKPDWVALVSVLNAFTCLQ 236

Query: 401 FLQAELILPDALEAGD--VRLSDITDVMCHFFNNGMRSQVVRILRAYVVRCYRNPTESIP 458
            L+    +  ++      +    +  +   +   G  +    +          +P   + 
Sbjct: 237 DLKQGRSIHASVVKMGLEIEPDLLISLNTMYAKCGQVATAKILFDKMK-----SPNLILW 291

Query: 459 HTVALWALRLGPFDWALGFLAILLASNDEPLSDRIQRRMHEVVKENRSREILKVLEGHKW 518
           + +     + G    A+     ++  +  P +  I   +    +     +   + E    
Sbjct: 292 NAMISGYAKNGYAREAIDMFHEMINKDVRPDTISITSAISACAQVGSLEQARSMYEY-VG 350

Query: 519 DRRSILLAPQLQEPTNSSDGAGEVNGRSSEGG----------NSGGGHHRRDMGPSWMSA 568
                          +     G V G                ++    +          +
Sbjct: 351 RSDYRDDVFISSALIDMFAKCGSVEGARLVFDRTLDRDVVVWSAMIVGYGLHGRAREAIS 410

Query: 569 MHLVLKEMGVEKEVLMGYKAKLSALINDAKKKRD 602
           ++  ++  GV    +      +    N +   R+
Sbjct: 411 LYRAMERGGVHPNDVTFLGLLM--ACNHSGMVRE 442


>UniRef50_D1ISZ5 Whole genome shotgun sequence of line PN40024,
           scaffold_2.assembly12x (Fragment) n=1 Tax=Vitis vinifera
           RepID=D1ISZ5_VITVI
          Length = 832

 Score =  377 bits (969), Expect = e-103,   Method: Composition-based stats.
 Identities = 67/655 (10%), Positives = 158/655 (24%), Gaps = 106/655 (16%)

Query: 12  NSGEVAENVGAFTEVMVPVWSRLCDKVIAAYKAGEDIVVLQHFEEL-RATPELDVIAHDS 70
           +     +      E  +  W+ +        +  + +     F+ + +     D     S
Sbjct: 124 DLCYARKLFEEMPERNLTAWNTMILAYA---RVDDYMEAWGIFDRMLKIGVCPDNFTFAS 180

Query: 71  LISAAPDLTVGAVEKKEDDRAAKKERLEYCWGRALLSARHLAGDDDEHINSIVESF-EQQ 129
            +     L      K+   +          +    L   +   DD+E    + +   E+ 
Sbjct: 181 ALRVCGALRSRDGGKQVHSKLIACGFKGDTFVGNALIDMYAKCDDEESCLKVFDEMGERN 240

Query: 130 FGCVSGYLRALAI--NAESALEVLQLYQ--MMEGPVTTRVATAALHRFLTNDAS-EVSGL 184
               +  + A A   +   AL +    Q             T  L          +   +
Sbjct: 241 QVTWNSIISAEAQFGHFNDALVLFLRMQESEDGIQPDQFTFTTLLTLCANQRNDNQGRQI 300

Query: 185 LQFLKLNNVPLTREFHDQLEKNFVMRMKTEDAEEVFKDMRNAGVEPVSTHPYNFIFMKTP 244
              L   N+        +L   +    +   A+E+F  M        +    + I     
Sbjct: 301 HAHLIRANITKNIIVETELVHMYSECGRLNYAKEIFNRMAER----NAYSWNSMIEGYQQ 356

Query: 245 PFKYMDLLDYYEDMLDRGIVPMNSTFRILS------------------------------ 274
             +  + L  ++ M   GI P   +   +                               
Sbjct: 357 NGETQEALRLFKQMQLNGIKPDCFSLSSMLSSCVSLSDSQKGRELHNFIVRNTMEEEGIL 416

Query: 275 -----RQTQNGGLVNQHFSALAR---------------------GTTTGSDRRHETEGHG 308
                      G ++  +    +                     G    S          
Sbjct: 417 QVVLVDMYAKCGSMDYAWKVYDQTIKKDRNTALWNSILAGYANKGLKKESFNHFLEMLES 476

Query: 309 GTQAFFATR----------LEELARLKSSTTLDDALRVLRRMDVEGTPLISGSVVLNVLL 358
             +    T              +        +  A  V   M+ +        V  N ++
Sbjct: 477 DIEYDVLTMVTIVNLLVLETALVDMYSKCGAITKARTVFDNMNGK------NIVSWNAMI 530

Query: 359 SVFCRAGHIEDTERVLQLAKERGCTPNGATLSRVLKKSNADRFLQAELILPDALEA-GDV 417
           S + + G  ++   + +   ++G  PN  T   +L   +    ++  L +  +++   ++
Sbjct: 531 SGYSKHGCSKEALILYEEMPKKGMYPNEVTFLAILSACSHTGLVEEGLRIFTSMQEDYNI 590

Query: 418 --RLSDITDVMCHFFNNGMRSQVVRILRAYVVRCYRNPTESIPHTVALWALRLGPFDWAL 475
             +    T ++      G        +          P  S    +          D   
Sbjct: 591 EAKAEHYTCMVDLLGRAGRLEDAKEFVEKMP----IEPEVSTWGALLGACRVHKDMDMGR 646

Query: 476 GFLAILLASNDEP-LSDRIQRRMHEVVKENRSREILKVLEGHKWDRRSILLAPQLQEPTN 534
                L     +P          +      R +E+  + +  K            ++P  
Sbjct: 647 LAAQRLFE--LDPQNPGPYVIMSNIYAAAGRWKEVEDIRQMMKMKGVK-------KDPGV 697

Query: 535 SSDGAGEVNGRSSEGGNSGGGHHRRDMGPSWMSAMHLVLKEMGVEKEVLMGYKAK 589
           S     E+N            H + +   + +  + L  K +G   +     +  
Sbjct: 698 SWI---EINSEIQIFHAGSKTHPKTEEIYNNLRHLTLQSKGLGYIPDTSFILQNV 749


 Score =  281 bits (720), Expect = 5e-74,   Method: Composition-based stats.
 Identities = 60/448 (13%), Positives = 129/448 (28%), Gaps = 46/448 (10%)

Query: 161 VTTRVATAALHRFLTND-ASEVSGLLQFLKLNNVPLTREFHDQLEKNFVMRMKTED---A 216
           V     ++ +   + ++       +   +  N          ++   +      +D   A
Sbjct: 69  VNPLPYSSLIQDCIDSNSFQRGKSIHTQMISNGYNPDAYLMTKILMLYARSGCLDDLCYA 128

Query: 217 EEVFKDMRNAGVEPVSTHPYNFIFMKTPPFKYMDLLDYYEDMLDRGIVPMNSTFRILSRQ 276
            ++F++M         T     I        YM+    ++ ML  G+ P N TF    R 
Sbjct: 129 RKLFEEMPER----NLTAWNTMILAYARVDDYMEAWGIFDRMLKIGVCPDNFTFASALRV 184

Query: 277 TQNGGLVNQHFSALARGTTTGSDRRHETEGHGGTQAFFATRLEELARLKSSTTLDDALRV 336
                            +  G  + H      G +         +         +  L+V
Sbjct: 185 CGALR------------SRDGGKQVHSKLIACGFKGDTFVGNALIDMYAKCDDEESCLKV 232

Query: 337 LRRMDVEGTPLISGSVVLNVLLSVFCRAGHIEDTERVLQLAKER--GCTPNGATLSRVLK 394
              M           V  N ++S   + GH  D   +    +E   G  P+  T + +L 
Sbjct: 233 FDEMGER------NQVTWNSIISAEAQFGHFNDALVLFLRMQESEDGIQPDQFTFTTLLT 286

Query: 395 KSNADRFLQAELILPDALEAGDVRLSDI--TDVMCHFFNNGMRSQVVRILRAYVVRCYRN 452
                R       +   L   ++  + I  T+++  +   G  +    I      R    
Sbjct: 287 LCANQRNDNQGRQIHAHLIRANITKNIIVETELVHMYSECGRLNYAKEIFNRMAER---- 342

Query: 453 PTESIPHTVALWALRLGPFDWALGFLAILLASNDEPLSDRIQRRMHEVVKENRSREILKV 512
                 +++     + G    AL     +  +  +P    +   +   V  + S++  ++
Sbjct: 343 -NAYSWNSMIEGYQQNGETQEALRLFKQMQLNGIKPDCFSLSSMLSSCVSLSDSQKGREL 401

Query: 513 -----LEGHKWDRRSILLAPQLQEPTNSSDGAGEVN------GRSSEGGNSGGGHHRRDM 561
                    + +    ++   +     S D A +V        R++   NS    +    
Sbjct: 402 HNFIVRNTMEEEGILQVVLVDMYAKCGSMDYAWKVYDQTIKKDRNTALWNSILAGYANKG 461

Query: 562 GPSWMSAMHLVLKEMGVEKEVLMGYKAK 589
                    L + E  +E +VL      
Sbjct: 462 LKKESFNHFLEMLESDIEYDVLTMVTIV 489


 Score =  189 bits (481), Expect = 3e-46,   Method: Composition-based stats.
 Identities = 38/406 (9%), Positives = 118/406 (29%), Gaps = 54/406 (13%)

Query: 5   KKINRPTNSGEV---AENVGAFTEVMVPVWSRLCDKVIAAYKAGEDIVVLQHFEELRATP 61
           + ++  +  G +    E      E     W+ + +      + GE    L+ F++++   
Sbjct: 318 ELVHMYSECGRLNYAKEIFNRMAERNAYSWNSMIEGY---QQNGETQEALRLFKQMQLNG 374

Query: 62  -ELDVIAHDSLISAAPDLTVGAVEKKEDDRAAKKERLEYCWGRALLSARHLAGDDDEHIN 120
            + D  +  S++S+   L+     ++  +   +    E    + +L   +      ++  
Sbjct: 375 IKPDCFSLSSMLSSCVSLSDSQKGRELHNFIVRNTMEEEGILQVVLVDMYAKCGSMDYAW 434

Query: 121 SIVESF---EQQFGCVSGYLRALAINA--ESALEVLQLYQMMEGPVTTRVA--------- 166
            + +     ++     +  L   A     + +          +                 
Sbjct: 435 KVYDQTIKKDRNTALWNSILAGYANKGLKKESFNHFLEMLESDIEYDVLTMVTIVNLLVL 494

Query: 167 -TAALHRFLTND-ASEVSGLLQFLKLNNVPLTREFHDQLEKNFVMRMKTEDAEEVFKDMR 224
            TA +  +      ++   +   +            + +   +     +++A  ++++M 
Sbjct: 495 ETALVDMYSKCGAITKARTVFDNMNGK----NIVSWNAMISGYSKHGCSKEALILYEEMP 550

Query: 225 NAGVEPVSTHPYNFIFMKTPPFKYMDLLDYYEDMLDR-GIVPMNSTFRILSRQTQNGGLV 283
             G+ P        +   +      + L  +  M +   I      +  +       G +
Sbjct: 551 KKGMYPNEVTFLAILSACSHTGLVEEGLRIFTSMQEDYNIEAKAEHYTCMVDLLGRAGRL 610

Query: 284 NQHFSALARGTTTGSDRRHETEGHGGTQAFFATRLEELARLKSSTTLD----DALRVLRR 339
                 + +                  +   +T    L   +    +D     A R+   
Sbjct: 611 EDAKEFVEKM---------------PIEPEVSTWGALLGACRVHKDMDMGRLAAQRLFEL 655

Query: 340 MDVEGTPLISGSVVLNVLLSVFCRAGHIEDTERVLQLAKERGCTPN 385
                 P         ++ +++  AG  ++ E + Q+ K +G   +
Sbjct: 656 DPQNPGP-------YVIMSNIYAAAGRWKEVEDIRQMMKMKGVKKD 694


 Score = 79.0 bits (194), Expect = 4e-13,   Method: Composition-based stats.
 Identities = 25/239 (10%), Positives = 59/239 (24%), Gaps = 58/239 (24%)

Query: 414 AGDVRLSDITDVMC-----------------------------------HFFNNGMRSQ- 437
           A DV     + ++                                     +  +G     
Sbjct: 66  ASDVNPLPYSSLIQDCIDSNSFQRGKSIHTQMISNGYNPDAYLMTKILMLYARSGCLDDL 125

Query: 438 --VVRILRAYVVRCYRNPTESIPHTVALWALRLGPFDWALGFLAILLASNDEPLSDRIQR 495
               ++      R       +  +T+ L   R+  +  A G    +L     P +     
Sbjct: 126 CYARKLFEEMPER-----NLTAWNTMILAYARVDDYMEAWGIFDRMLKIGVCPDNFTFAS 180

Query: 496 RMHEVVKENRSREILKVLEG---HKWDRRSILLAPQLQEPTNSSDGAG------EVNGRS 546
            +             +V        +   + +    +       D         E+  R+
Sbjct: 181 ALRVCGALRSRDGGKQVHSKLIACGFKGDTFVGNALIDMYAKCDDEESCLKVFDEMGERN 240

Query: 547 SEGGNSGGGHHRRDMGPSWMSAMHLVLKEM--GVEKEVLMGYKAKLSALINDAKKKRDN 603
               NS      +    +    + L ++E   G++ +    +   L+ L  + +   DN
Sbjct: 241 QVTWNSIISAEAQFGHFNDALVLFLRMQESEDGIQPDQ-FTFTTLLT-LCANQR--NDN 295


>UniRef50_D1HSX8 Whole genome shotgun sequence of line PN40024,
           scaffold_9.assembly12x (Fragment) n=7 Tax=rosids
           RepID=D1HSX8_VITVI
          Length = 582

 Score =  377 bits (969), Expect = e-103,   Method: Composition-based stats.
 Identities = 70/543 (12%), Positives = 154/543 (28%), Gaps = 31/543 (5%)

Query: 14  GEVAENVGAFTEVMVPVWSRLCDKVIAAYKAGEDIVVLQHFEELRATPELDVIAHDSLIS 73
           G + E         +  ++ L + +  A K  E + +L   E     P  + +   +L+ 
Sbjct: 19  GLIREMGRKSVSPDIVSYNTLINGLCKAKKLKEAVGLLLEMEAAGCFP--NSVTCTTLMD 76

Query: 74  AAPDLTVGAVEKKEDDRAAKKERL-EYCWGRALLSARHLAGDDDEHINSIVESFEQQFGC 132
                       +  +   KK    +      L+S     G+ D     + +    +   
Sbjct: 77  GLCKDGRMDEAMELLEAMKKKGFDADVVLYGTLISGFCNNGNLDRG-KELFDEMLGKGIS 135

Query: 133 VSGYLRALAINA-------ESALEVLQLYQMMEGPVTTRVATAALHRFLT-NDASEVSGL 184
            +    +  ++        + A  VL               T  +        A+    L
Sbjct: 136 ANVVTYSCLVHGLCRLGQWKEANTVLNAMAEHGIHPDVVTYTGLIDGLCKDGRATHAMDL 195

Query: 185 LQFLKLNNVPLTREFHDQLEKNFVMRMKTEDAEEVFKDMRNAGVEPVSTHPYNFIFMKTP 244
           L  +       +   ++ L           DA ++ + M   G +         +     
Sbjct: 196 LNLMVEKGEEPSNVTYNVLLSGLCKEGLVIDAFKILRMMIEKGKKADVVTYNTLMKGLCD 255

Query: 245 PFKYMDLLDYYEDML--DRGIVPMNSTFRILSRQTQNGGLVNQHFSALARGTTTGSDRRH 302
             K  + L  +  M   +  + P   TF +L       G + +      +    GS    
Sbjct: 256 KGKVDEALKLFNSMFDNENCLEPNVFTFNMLIGGLCKEGRLTKAVKIHRKMVKKGSCG-- 313

Query: 303 ETEGHGGTQAFFATRLEELARLKSSTTLDDALRVLRRMDVEGTPLISGSVVLNVLLSVFC 362
                        T    L     +  + +A+ + +++   G   +  S   ++L+  FC
Sbjct: 314 ----------NLVTYNMLLGGCLKAGKIKEAMELWKQVLDLG--FVPNSFTYSILIDGFC 361

Query: 363 RAGHIEDTERVLQLAKERGCTPNGATLSRVLKKSNADRFLQAELILPDALEAGDVRLS-- 420
           +   +   + +    +  G  P     + ++     +  L+    L   +   +      
Sbjct: 362 KMRMLNIAKGLFCEMRTHGLNPALFDYNTLMASLCKEGSLEQAKSLFQEMGNANCEPDII 421

Query: 421 DITDVMCHFFNNGMRSQVVRILRAYVVRCYRNPTESIPHTVALWALRLGPFDWALGFLAI 480
               ++      G    V  +    V    R P      T+     +LG  D A   L  
Sbjct: 422 SFNTMIDGTLKAGDFQFVKELQMKMVEMGLR-PDALTFSTLINRLSKLGELDEAKSALER 480

Query: 481 LLASNDEPLSDRIQRRMHEVVKENRSREILKVLEGHKWDRRSILLAPQLQEPTNSSDGAG 540
           ++AS   P +      +  +  +  + EI+ +L         +         T       
Sbjct: 481 MVASGFTPDALVYDSLLKGLSSKGDTTEIINLLHQMAAKGTVLDRKIVSTILTCLCHSIQ 540

Query: 541 EVN 543
           EV+
Sbjct: 541 EVD 543


 Score =  370 bits (950), Expect = e-100,   Method: Composition-based stats.
 Identities = 69/540 (12%), Positives = 149/540 (27%), Gaps = 48/540 (8%)

Query: 69  DSLISAAPDLTVGAVEKKEDDRAAKKERL-EYCWGRALLSARHLAGDDDEHINSIVESFE 127
           + ++                    +K    +      L++    A    E +  ++E  E
Sbjct: 2   NIVLKGLCRNGGVFEAMGLIREMGRKSVSPDIVSYNTLINGLCKAKKLKEAVGLLLE-ME 60

Query: 128 QQFGCVSGYLRALAINA-------ESALEVLQLYQMMEGPVTTRVATAALHRFLT-NDAS 179
                 +       ++        + A+E+L+  +         +    +  F    +  
Sbjct: 61  AAGCFPNSVTCTTLMDGLCKDGRMDEAMELLEAMKKKGFDADVVLYGTLISGFCNNGNLD 120

Query: 180 EVSGLLQFLKLNNVPLTREFHDQLEKNFVMRMKTEDAEEVFKDMRNAGVEPVSTHPYNFI 239
               L   +    +      +  L        + ++A  V   M   G+ P        I
Sbjct: 121 RGKELFDEMLGKGISANVVTYSCLVHGLCRLGQWKEANTVLNAMAEHGIHPDVVTYTGLI 180

Query: 240 FMKTPPFKYMDLLDYYEDMLDRGIVPMNSTFRILSRQTQNGGLVNQHFSALARGTTTGSD 299
                  +    +D    M+++G  P N T+ +L       GLV   F  L         
Sbjct: 181 DGLCKDGRATHAMDLLNLMVEKGEEPSNVTYNVLLSGLCKEGLVIDAFKILRMMIEK--- 237

Query: 300 RRHETEGHGGTQAFFATRLEELARLKSSTTLDDALRVLRRMDVEGTPLISGSVVLNVLLS 359
                    G +A   T    +  L     +D+AL++   M      L       N+L+ 
Sbjct: 238 ---------GKKADVVTYNTLMKGLCDKGKVDEALKLFNSMFDNENCLEPNVFTFNMLIG 288

Query: 360 VFCRAGHIEDTERVLQLAKERGCTPNGATLSRVLKKSNADRFLQAELILPDALEAGDVRL 419
             C+ G +    ++ +   ++G   N  T + +L        ++  + L   +       
Sbjct: 289 GLCKEGRLTKAVKIHRKMVKKGSCGNLVTYNMLLGGCLKAGKIKEAMELWKQVLDLGFVP 348

Query: 420 S--DITDVMCHFFNNGMRSQVVRILRAYVVRCYRNPTESIPHTVALWALRLGPFDWALGF 477
           +    + ++  F    M +    +          NP     +T+     + G  + A   
Sbjct: 349 NSFTYSILIDGFCKMRMLNIAKGLFCEMRTHGL-NPALFDYNTLMASLCKEGSLEQAKSL 407

Query: 478 LAILLASNDEPLSDRIQRRMHEVVKENRSREILKVLEGHKWDRRSILLAPQLQEPTNSSD 537
              +  +N EP        +   +K    + + ++             A       N   
Sbjct: 408 FQEMGNANCEPDIISFNTMIDGTLKAGDFQFVKELQMKMVEMGLR-PDALTFSTLINRLS 466

Query: 538 GAGEVNGRSSEGGNSGGGHHRRDMGPSWMSAMHLVLKEMGVEKEVLMGYKAKLSALINDA 597
             GE++   S                         +   G   + L  Y + L  L +  
Sbjct: 467 KLGELDEAKSA---------------------LERMVASGFTPDAL-VYDSLLKGLSSKG 504


 Score =  364 bits (935), Expect = 5e-99,   Method: Composition-based stats.
 Identities = 66/477 (13%), Positives = 137/477 (28%), Gaps = 47/477 (9%)

Query: 167 TAALHRFLT-NDASEVSGLLQFLKLNNVPLTREFHDQLEKNFVMRMKTEDAEEVFKDMRN 225
              L          E  GL++ +   +V      ++ L        K ++A  +  +M  
Sbjct: 2   NIVLKGLCRNGGVFEAMGLIREMGRKSVSPDIVSYNTLINGLCKAKKLKEAVGLLLEMEA 61

Query: 226 AGVEPVSTHPYNFIFMKTPPFKYMDLLDYYEDMLDRGIVPMNSTFRILSRQTQNGGLVNQ 285
           AG  P S      +       +  + ++  E M  +G       +  L     N G +++
Sbjct: 62  AGCFPNSVTCTTLMDGLCKDGRMDEAMELLEAMKKKGFDADVVLYGTLISGFCNNGNLDR 121

Query: 286 HFSALARGTTTGSDR-----------------------RHETEGHGGTQAFFATRLEELA 322
                      G                                  G      T    + 
Sbjct: 122 GKELFDEMLGKGISANVVTYSCLVHGLCRLGQWKEANTVLNAMAEHGIHPDVVTYTGLID 181

Query: 323 RLKSSTTLDDALRVLRRMDVEGTPLISGSVVLNVLLSVFCRAGHIEDTERVLQLAKERGC 382
            L        A+ +L  M  +G      +V  NVLLS  C+ G + D  ++L++  E+G 
Sbjct: 182 GLCKDGRATHAMDLLNLMVEKGE--EPSNVTYNVLLSGLCKEGLVIDAFKILRMMIEKGK 239

Query: 383 TPNGATLSRVLKKSNADRFLQAELILPDAL--EAGDVRLS--DITDVMCHFFNNGMRSQV 438
             +  T + ++K       +   L L +++      +  +      ++      G  ++ 
Sbjct: 240 KADVVTYNTLMKGLCDKGKVDEALKLFNSMFDNENCLEPNVFTFNMLIGGLCKEGRLTKA 299

Query: 439 VRILRAYVVRCYRNPTESIPHTVALWALRLGPFDWALGFLAILLASNDEPLSDRIQRRMH 498
           V+I R  V +          + +    L+ G    A+     +L     P S      + 
Sbjct: 300 VKIHRKMVKKGSCG-NLVTYNMLLGGCLKAGKIKEAMELWKQVLDLGFVPNSFTYSILID 358

Query: 499 EVVKENRSREILKVLEGHKWDRRSILLAPQLQEPTNSSDGAGEVNGRSSEGGNSGGGHHR 558
              K         +    +    +  L         S    G +    S     G  +  
Sbjct: 359 GFCKMRMLNIAKGLFCEMRTHGLNPALF-DYNTLMASLCKEGSLEQAKSLFQEMGNANCE 417

Query: 559 RDMG--------------PSWMSAMHLVLKEMGVEKEVLMGYKAKLSALINDAKKKR 601
            D+                 ++  + + + EMG+  + L  +   ++ L    +   
Sbjct: 418 PDIISFNTMIDGTLKAGDFQFVKELQMKMVEMGLRPDAL-TFSTLINRLSKLGELDE 473


 Score =  359 bits (922), Expect = 2e-97,   Method: Composition-based stats.
 Identities = 63/512 (12%), Positives = 148/512 (28%), Gaps = 29/512 (5%)

Query: 14  GEVAENVGAFTEVMVPVWSRLCDKVIAAYKAGEDIVVLQHFEELRATPELDVIAHDSLIS 73
           G + E   A         + L D +    +  E + +L+  ++     + DV+ + +LIS
Sbjct: 54  GLLLEMEAAGCFPNSVTCTTLMDGLCKDGRMDEAMELLEAMKKKGF--DADVVLYGTLIS 111

Query: 74  AAPDLTVGAVEKKEDDRAAKKERLEYCWGRALLSARHLAGDDDEHINSIVESFEQQFGCV 133
              +       K+  D    K         + L          +  N+++ +  +     
Sbjct: 112 GFCNNGNLDRGKELFDEMLGKGISANVVTYSCLVHGLCRLGQWKEANTVLNAMAEHGIHP 171

Query: 134 SGYLRALAINAE-------SALEVLQLYQMMEGPVTTRVATAALHRFLTNDAS-EVSGLL 185
                   I+          A+++L L        +       L          +   +L
Sbjct: 172 DVVTYTGLIDGLCKDGRATHAMDLLNLMVEKGEEPSNVTYNVLLSGLCKEGLVIDAFKIL 231

Query: 186 QFLKLNNVPLTREFHDQLEKNFVMRMKTEDAEEVFKDM--RNAGVEPVSTHPYNFIFMKT 243
           + +           ++ L K    + K ++A ++F  M      +EP        I    
Sbjct: 232 RMMIEKGKKADVVTYNTLMKGLCDKGKVDEALKLFNSMFDNENCLEPNVFTFNMLIGGLC 291

Query: 244 PPFKYMDLLDYYEDMLDRGIVPMNSTFRILSRQTQNGGLVNQHFSALARGTTTGSDRRHE 303
              +    +  +  M+ +G      T+ +L       G + +                 +
Sbjct: 292 KEGRLTKAVKIHRKMVKKGSCGNLVTYNMLLGGCLKAGKIKEAMEL------------WK 339

Query: 304 TEGHGGTQAFFATRLEELARLKSSTTLDDALRVLRRMDVEGTPLISGSVVLNVLLSVFCR 363
                G      T    +        L+ A  +   M   G  L       N L++  C+
Sbjct: 340 QVLDLGFVPNSFTYSILIDGFCKMRMLNIAKGLFCEMRTHG--LNPALFDYNTLMASLCK 397

Query: 364 AGHIEDTERVLQLAKERGCTPNGATLSRVLKKSNADRFLQAELILPDALEAGDVRLS--D 421
            G +E  + + Q      C P+  + + ++  +      Q    L   +    +R     
Sbjct: 398 EGSLEQAKSLFQEMGNANCEPDIISFNTMIDGTLKAGDFQFVKELQMKMVEMGLRPDALT 457

Query: 422 ITDVMCHFFNNGMRSQVVRILRAYVVRCYRNPTESIPHTVALWALRLGPFDWALGFLAIL 481
            + ++      G   +    L   V   +  P   +  ++       G     +  L  +
Sbjct: 458 FSTLINRLSKLGELDEAKSALERMVASGF-TPDALVYDSLLKGLSSKGDTTEIINLLHQM 516

Query: 482 LASNDEPLSDRIQRRMHEVVKENRSREILKVL 513
            A         +   +  +    +  +++++L
Sbjct: 517 AAKGTVLDRKIVSTILTCLCHSIQEVDVMELL 548


 Score =  317 bits (813), Expect = 9e-85,   Method: Composition-based stats.
 Identities = 54/475 (11%), Positives = 127/475 (26%), Gaps = 32/475 (6%)

Query: 8   NRPTNSGEVAE-NVGAFTEVMVPVWSRLCDKVIAAYKAGEDIVVLQHFEELRATPELDVI 66
            R   + E+ E       +  V ++  L               +      L      +V+
Sbjct: 82  GRMDEAMELLEAMKKKGFDADVVLYGTLISGFCNNGNLDRGKELFDEM--LGKGISANVV 139

Query: 67  AHDSLISAAPDLTVGAVEKKEDDRAAKKER-LEYCWGRALLSARHLAGDDDEHINSIVES 125
            +  L+     L          +  A+     +      L+      G    H   ++  
Sbjct: 140 TYSCLVHGLCRLGQWKEANTVLNAMAEHGIHPDVVTYTGLIDGLCKDGRAT-HAMDLLNL 198

Query: 126 FEQQFGCVSGYLRALAINAE-------SALEVLQLYQMMEGPVTTRVATAALHRFL-TND 177
             ++    S     + ++          A ++L++                +        
Sbjct: 199 MVEKGEEPSNVTYNVLLSGLCKEGLVIDAFKILRMMIEKGKKADVVTYNTLMKGLCDKGK 258

Query: 178 ASEVSGLLQFL--KLNNVPLTREFHDQLEKNFVMRMKTEDAEEVFKDMRNAGVEPVSTHP 235
             E   L   +    N +       + L        +   A ++ + M   G        
Sbjct: 259 VDEALKLFNSMFDNENCLEPNVFTFNMLIGGLCKEGRLTKAVKIHRKMVKKGSCGNLVTY 318

Query: 236 YNFIFMKTPPFKYMDLLDYYEDMLDRGIVPMNSTFRILSRQTQNGGLVNQHFSALARGTT 295
              +       K  + ++ ++ +LD G VP + T+ IL        ++N          T
Sbjct: 319 NMLLGGCLKAGKIKEAMELWKQVLDLGFVPNSFTYSILIDGFCKMRMLNIAKGLFCEMRT 378

Query: 296 TGSDRRHETEGHGGTQAFFATRLEELARLKSSTTLDDALRVLRRMDVEGTPLISGSVVLN 355
                        G           +A L    +L+ A  + + M           +  N
Sbjct: 379 ------------HGLNPALFDYNTLMASLCKEGSLEQAKSLFQEMG--NANCEPDIISFN 424

Query: 356 VLLSVFCRAGHIEDTERVLQLAKERGCTPNGATLSRVLKKSNADRFLQAELILPDALEAG 415
            ++    +AG  +  + +     E G  P+  T S ++ + +    L       + + A 
Sbjct: 425 TMIDGTLKAGDFQFVKELQMKMVEMGLRPDALTFSTLINRLSKLGELDEAKSALERMVAS 484

Query: 416 DVRLS--DITDVMCHFFNNGMRSQVVRILRAYVVRCYRNPTESIPHTVALWALRL 468
                      ++    + G  ++++ +L     +        I  T+       
Sbjct: 485 GFTPDALVYDSLLKGLSSKGDTTEIINLLHQMAAKGTVL-DRKIVSTILTCLCHS 538


 Score =  263 bits (673), Expect = 1e-68,   Method: Composition-based stats.
 Identities = 45/350 (12%), Positives = 102/350 (29%), Gaps = 35/350 (10%)

Query: 270 FRILSRQTQNGGLVNQHFSALARGTTTGSDRRHETEGHGGTQAFFATRLEELARLKSSTT 329
             I+ +     G V +    +               G         +    +  L  +  
Sbjct: 1   MNIVLKGLCRNGGVFEAMGLIREM------------GRKSVSPDIVSYNTLINGLCKAKK 48

Query: 330 LDDALRVLRRMDVEGTPLISGSVVLNVLLSVFCRAGHIEDTERVLQLAKERGCTPNGATL 389
           L +A+ +L  M+  G      SV    L+   C+ G +++   +L+  K++G   +    
Sbjct: 49  LKEAVGLLLEMEAAGC--FPNSVTCTTLMDGLCKDGRMDEAMELLEAMKKKGFDADVVLY 106

Query: 390 SRVLKKSNADRFLQAELILPDALEAGDVRLS--DITDVMCHFFNNGMRSQVVRILRAYVV 447
             ++     +  L     L D +    +  +    + ++      G   +   +L A   
Sbjct: 107 GTLISGFCNNGNLDRGKELFDEMLGKGISANVVTYSCLVHGLCRLGQWKEANTVLNAMAE 166

Query: 448 RCYRNPTESIPHTVALWALRLGPFDWALGFLAILLASNDEPLSDRIQRRMHEVVKENRSR 507
               +P       +     + G    A+  L +++   +EP +      +  + KE    
Sbjct: 167 HGI-HPDVVTYTGLIDGLCKDGRATHAMDLLNLMVEKGEEPSNVTYNVLLSGLCKEGLVI 225

Query: 508 EILKVLEGHKWDRRSILLAPQLQEPTNSSDGAGEVNGRSSEGG----------------N 551
           +  K+L       +   +              G+V+                       N
Sbjct: 226 DAFKILRMMIEKGKKADVVT-YNTLMKGLCDKGKVDEALKLFNSMFDNENCLEPNVFTFN 284

Query: 552 SGGGHHRRDMGPSWMSAMHLVLKEMGVEKEVLMGYKAKLSALINDAKKKR 601
              G   ++   +    +H  + + G     L+ Y   L   +   K K 
Sbjct: 285 MLIGGLCKEGRLTKAVKIHRKMVKKG-SCGNLVTYNMLLGGCLKAGKIKE 333


 Score =  211 bits (537), Expect = 8e-53,   Method: Composition-based stats.
 Identities = 58/380 (15%), Positives = 120/380 (31%), Gaps = 31/380 (8%)

Query: 8   NRPTNSGEVAE-NVGAFTEVMVPVWSRLCDKVIAAYKAGEDIVVLQHFEEL-RATPELDV 65
            R T++ ++    V    E     ++ L   +    K G  I   +    +     + DV
Sbjct: 187 GRATHAMDLLNLMVEKGEEPSNVTYNVLLSGLC---KEGLVIDAFKILRMMIEKGKKADV 243

Query: 66  IAHDSLISAAPDLTVGAVEKKEDDRA---AKKERLEYCWGRALLSARHLAGDDDEHINSI 122
           + +++L+    D        K  +                  L+      G   + +  I
Sbjct: 244 VTYNTLMKGLCDKGKVDEALKLFNSMFDNENCLEPNVFTFNMLIGGLCKEGRLTKAV-KI 302

Query: 123 VESFEQQFGCVSGYLRAL-------AINAESALEVLQLYQMMEGPVTTRVATAALHRFLT 175
                ++  C +     +       A   + A+E+ +    +     +   +  +  F  
Sbjct: 303 HRKMVKKGSCGNLVTYNMLLGGCLKAGKIKEAMELWKQVLDLGFVPNSFTYSILIDGFCK 362

Query: 176 NDASE-VSGLLQFLKLNNVPLTREFHDQLEKNFVMRMKTEDAEEVFKDMRNAGVEPVSTH 234
                   GL   ++ + +      ++ L  +       E A+ +F++M NA  EP    
Sbjct: 363 MRMLNIAKGLFCEMRTHGLNPALFDYNTLMASLCKEGSLEQAKSLFQEMGNANCEPDIIS 422

Query: 235 PYNFIFMKTPPFKYMDLLDYYEDMLDRGIVPMNSTFRILSRQTQNGGLVNQHFSALARGT 294
               I        +  + +    M++ G+ P   TF  L  +    G +++  SAL R  
Sbjct: 423 FNTMIDGTLKAGDFQFVKELQMKMVEMGLRPDALTFSTLINRLSKLGELDEAKSALERMV 482

Query: 295 TTGSDRRHETEGHGGTQAFFATRLEELARLKSSTTLDDALRVLRRMDVEGTPLISGSVVL 354
            +            G           L  L S     + + +L +M  +GT L    V  
Sbjct: 483 AS------------GFTPDALVYDSLLKGLSSKGDTTEIINLLHQMAAKGTVLDRKIVS- 529

Query: 355 NVLLSVFCRAGHIEDTERVL 374
             +L+  C +    D   +L
Sbjct: 530 -TILTCLCHSIQEVDVMELL 548


 Score =  129 bits (326), Expect = 2e-28,   Method: Composition-based stats.
 Identities = 27/181 (14%), Positives = 55/181 (30%), Gaps = 24/181 (13%)

Query: 423 TDVMCHFFNNGMRSQVVRILRAYVVRCYRNPTESIPHTVALWALRLGPFDWALGFLAILL 482
             V+     NG   + + ++R    +   +P     +T+     +      A+G L  + 
Sbjct: 2   NIVLKGLCRNGGVFEAMGLIREMGRK-SVSPDIVSYNTLINGLCKAKKLKEAVGLLLEME 60

Query: 483 ASNDEPLSDRIQRRMHEVVKENRSREILKVLEGHKWDRRSILLAPQLQEPTNSSDGAGEV 542
           A+   P S      M  + K+ R  E +++LE  K                +       +
Sbjct: 61  AAGCFPNSVTCTTLMDGLCKDGRMDEAMELLEAMKKKGFD----------ADVVLYGTLI 110

Query: 543 NGRSSEGGNSGGGHHRRDMGPSWMSAMHLVLKEMGVEKEVLMGYKAKLSALINDAKKKRD 602
           +G  + G                   +   +   G+   V+  Y   +  L    + K  
Sbjct: 111 SGFCNNGN------------LDRGKELFDEMLGKGISANVV-TYSCLVHGLCRLGQWKEA 157

Query: 603 N 603
           N
Sbjct: 158 N 158


>UniRef50_D1HSK5 Whole genome shotgun sequence of line PN40024,
           scaffold_85.assembly12x (Fragment) n=3 Tax=rosids
           RepID=D1HSK5_VITVI
          Length = 687

 Score =  377 bits (969), Expect = e-103,   Method: Composition-based stats.
 Identities = 75/617 (12%), Positives = 159/617 (25%), Gaps = 67/617 (10%)

Query: 3   AEKKINRPTNSGEVAENVGAFTE---VMVPVWSRLCDKVIAAYKAGEDIVVLQHFEELRA 59
           A K I   +NSG++      F +     +P W+ L   +    ++ E I     F   + 
Sbjct: 14  ALKFIKVYSNSGDLQRARHLFDKIPQPDLPTWTILISALTKHGRSLEAIQYYNDFRH-KN 72

Query: 60  TPELDVIAHDSLISAAPDLTVGAVEKKEDDRAAKKERLEYCWGRALLSARHLAGDDDEHI 119
             E D +   S+  A   L      K+  + A +            L   +      E  
Sbjct: 73  CVEPDKLLLLSVAKACASLRDVMNAKRVHEDAIRFGFCSDVLLGNALIDMYGKCRCSEGA 132

Query: 120 NSIVESFE-QQFGCVSGY--LRALAINAESALEVLQLYQMMEGPVTTRVATAALHRFLTN 176
             + E    +     +              AL   +   +      +   ++ L      
Sbjct: 133 RLVFEGMPFRDVISWTSMASCYVNCGLLREALGAFRKMGLNGERPNSVTVSSILPACTDL 192

Query: 177 D-ASEVSGLLQFLKLNNVPLTREFHDQLEKNFVMRMKTEDAEEVFKDMRNAGVEPVSTHP 235
                   +  F+  N +         L   +   +    A+ VF  M        +   
Sbjct: 193 KDLKSGREVHGFVVRNGMGGNVFVSSALVNMYASCLSIRQAQLVFDSMSRR----DTVSW 248

Query: 236 YNFIFMKTPPFKYMDLLDYYEDMLDRGIVPMNSTFRILSRQTQNGGLVNQHFSALARGTT 295
              I       +    L  +  M+  G+    +++  +       G   +    L+R   
Sbjct: 249 NVLITAYFLNKECEKGLSVFGRMMSEGVGLNYASWNAVIGGCMQNGRTEKALEVLSRMQN 308

Query: 296 -----------------------TGSDRRHETEGHGGTQAFFATRLEELARLKSSTTLDD 332
                                   G  + H             T    +        L+ 
Sbjct: 309 SGFKPNQITITSVLPACTNLESLRGGKQIHGYIFRHWFFQDLTTTTALVFMYAKCGDLEL 368

Query: 333 ALRVLRRMDVEGTPLISGSVVLNVLLSVFCRAGHIEDTERVLQLAKERGCTPNGATLSRV 392
           + RV   M          +V  N ++      G+ E+   + +   + G  PN  T + V
Sbjct: 369 SRRVFSMMTKR------DTVSWNTMIIATSMHGNGEEALLLFREMVDSGVRPNSVTFTGV 422

Query: 393 LKKSNADRFLQAELILPDAL-EAGDVRL--SDITDVMCHFFNNGMRSQVVRILRAYVVRC 449
           L   +  R +   L++ D++     V       + ++      G   +    ++      
Sbjct: 423 LSGCSHSRLVDEGLLIFDSMSRDHSVEPDADHHSCMVDVLSRAGRLEEAYEFIKKMP--- 479

Query: 450 YRNPTESIPHTVALWALRLGPFDW----ALGFLAILLASNDEPLSDRIQRRMHEVVKENR 505
              PT      +          +     A       + S+            + +V    
Sbjct: 480 -IEPTAGAWGALLGGCRVYKNVELGRIAANRLFE--IESD---NPGNYVLLSNILVSAKL 533

Query: 506 SREILKVLEGHKWDRRSILLAPQLQEPTNSSDGAGEVNGRSSEGGNSGGGHHRRDMGPSW 565
             E  +  +  +    +       + P  S     +V  R          + + D    +
Sbjct: 534 WSEASETRKLMRDRGVT-------KNPGCSWI---QVRNRVHTFVVGDKSNDQSDEIYRF 583

Query: 566 MSAMHLVLKEMGVEKEV 582
           +  M   ++  G     
Sbjct: 584 LDYMGEKMRIAGYLPNT 600


>UniRef50_A9SGY6 Predicted protein n=1 Tax=Physcomitrella patens subsp. patens
           RepID=A9SGY6_PHYPA
          Length = 505

 Score =  377 bits (968), Expect = e-103,   Method: Composition-based stats.
 Identities = 58/488 (11%), Positives = 144/488 (29%), Gaps = 33/488 (6%)

Query: 71  LISAAPDLTVGAVEKKEDDRAAKKERLEYCWGRALLSARHLAGDDDEHINSIVESFEQQF 130
           +++           ++  +   K            L   +   +  E     + +F ++ 
Sbjct: 1   MLTLLGAARRYDDVQRLVESMQKDRTKLDTQLFNTLIHIYGEANMMEKALQTLAAFTKEG 60

Query: 131 GCVSGYLRALAI-------NAESALEVLQLYQMMEGPVTTRVATAALHRFLTND-ASEVS 182
           G  + Y  +  I       + ++ L + +     +           +      D   E  
Sbjct: 61  GRPTAYTYSSMIQVFMKGGDVQNGLLMYKQMLKAKFVPDHTTFNILIDSLAKADQVEEAC 120

Query: 183 GLLQFLKLNNVPLTREFHDQLEKNFVMRMKTEDAEEVFKDMRNAGVEPVSTHPYNFIFMK 242
            +   +   NV      +  L ++     + +   ++F+ M   G +P     ++ +   
Sbjct: 121 NVFGDMFKLNVSPDVYTYTILIRSLGTIGRIDAVMKLFESMTAQGCQPNLFTYHSVMHAF 180

Query: 243 TPPFKYMDLLDYYEDMLDRGIVPMNSTFRILSRQTQNGGLVNQHFSALARGTT------- 295
               +  +  D ++ M+ +G+ P   T+ IL       G + + F  + +  +       
Sbjct: 181 GSAGRVDEACDIFQQMVQKGLQPDAVTYNILIDAFGKTGQLERAFDFVGKSRSFTNEVTY 240

Query: 296 -------------TGSDRRHETEGHGGTQAFFATRLEELARLKSSTTLDDALRVLRRMDV 342
                         G           G  +   T    + RL  +  ++D  ++   M  
Sbjct: 241 NSLLSSLGRKGDIQGLMELFGQMKAKGLVSNELTYAILIERLGWAGRVEDVWQLYLEMVD 300

Query: 343 EGTPLISGSVVLNVLLSVFCRAGHIEDTERVLQLAKERGCTPNGATLSRVLKKSNADRFL 402
               +    V +N +L    +AG +E    + Q  K +G   +  T + ++        L
Sbjct: 301 N--DIKYDIVTINNVLDCLSKAGRVEAAFELFQDMKFKGLNADTVTYNILINGLGRAGKL 358

Query: 403 QAELILPDALEAGDVRLS--DITDVMCHFFNNGMRSQVVRILRAYVVRCYRNPTESIPHT 460
            A   L   +E      +      ++  +      S   R+      R    P      +
Sbjct: 359 DAAGALLLEMEENGCAPNIITYNTLISSYGKWSNLSAATRLFLEMKERGVA-PNVVSYSS 417

Query: 461 VALWALRLGPFDWALGFLAILLASNDEPLSDRIQRRMHEVVKENRSREILKVLEGHKWDR 520
           +     + G  D A+     + A    P        +  +++  R    ++ L   +   
Sbjct: 418 LIEGFGKAGRTDAAISLFREMKAEGCPPNHVTYNLLIDCLIRAGRFGAAMEYLREMRDAG 477

Query: 521 RSILLAPQ 528
             +    +
Sbjct: 478 CQMGKVTK 485


 Score =  355 bits (913), Expect = 2e-96,   Method: Composition-based stats.
 Identities = 69/500 (13%), Positives = 143/500 (28%), Gaps = 51/500 (10%)

Query: 109 RHLAGDDDEHINSIVESFEQQFGCVSG-------YLRALAINAESALEVLQLYQMMEGPV 161
              A    + +  +VES ++    +         ++   A   E AL+ L  +    G  
Sbjct: 4   LLGAARRYDDVQRLVESMQKDRTKLDTQLFNTLIHIYGEANMMEKALQTLAAFTKEGGRP 63

Query: 162 TTRVATAALHRFLTN-DASEVSGLLQFLKLNNVPLTREFHDQLEKNFVMRMKTEDAEEVF 220
           T    ++ +  F+   D      + + +            + L  +     + E+A  VF
Sbjct: 64  TAYTYSSMIQVFMKGGDVQNGLLMYKQMLKAKFVPDHTTFNILIDSLAKADQVEEACNVF 123

Query: 221 KDMRNAGVEPVSTHPYNFIFMKTPPFKYMDLLDYYEDMLDRGIVPMNSTFRILSRQTQNG 280
            DM    V P        I       +   ++  +E M  +G  P   T+  +     + 
Sbjct: 124 GDMFKLNVSPDVYTYTILIRSLGTIGRIDAVMKLFESMTAQGCQPNLFTYHSVMHAFGSA 183

Query: 281 GLVNQHFSALARGTTTGSDRRHETEGHGGTQAFFATRLEELARLKSSTTLDDALRVLRRM 340
           G V++      +                G Q    T    +     +  L+ A   + + 
Sbjct: 184 GRVDEACDIFQQMVQK------------GLQPDAVTYNILIDAFGKTGQLERAFDFVGK- 230

Query: 341 DVEGTPLISGSVVLNVLLSVFCRAGHIEDTERVLQLAKERGCTPNGATLSRVLKKSNADR 400
               +   +  V  N LLS   R G I+    +    K +G   N  T + ++++     
Sbjct: 231 ----SRSFTNEVTYNSLLSSLGRKGDIQGLMELFGQMKAKGLVSNELTYAILIERLGWAG 286

Query: 401 FLQAELILPDALEAGDVR--LSDITDVMCHFFNNGMRSQVVRILRAYVVRCYRNPTESIP 458
            ++    L   +   D++  +  I +V+      G       + +    +   N      
Sbjct: 287 RVEDVWQLYLEMVDNDIKYDIVTINNVLDCLSKAGRVEAAFELFQDMKFKGL-NADTVTY 345

Query: 459 HTVALWALRLGPFDWALGFLAILLASNDEPLSDRIQRRMHEVVKENRSREILKVLEGHKW 518
           + +     R G  D A   L  +  +   P        +    K +      ++    K 
Sbjct: 346 NILINGLGRAGKLDAAGALLLEMEENGCAPNIITYNTLISSYGKWSNLSAATRLFLEMKE 405

Query: 519 DRRSILLAPQLQEPTNSSDGAGEVNGRSSEGGNSGGGHHRRDMGPSWMSAMHLVLKEMGV 578
                          N    +  + G    G                  ++   +K  G 
Sbjct: 406 RGV----------APNVVSYSSLIEGFGKAGRTDA------------AISLFREMKAEGC 443

Query: 579 EKEVLMGYKAKLSALINDAK 598
               +  Y   +  LI   +
Sbjct: 444 PPNHV-TYNLLIDCLIRAGR 462


 Score =  349 bits (896), Expect = 2e-94,   Method: Composition-based stats.
 Identities = 64/518 (12%), Positives = 150/518 (28%), Gaps = 49/518 (9%)

Query: 34  LCDKVIAAYKAGEDIVVLQHFEELRATPELDVIAHDSLISAAPDLTVGAVEKKEDDRAAK 93
           +   + AA +  +   +++  ++ R   +LD    ++LI    +  +     +      K
Sbjct: 1   MLTLLGAARRYDDVQRLVESMQKDRT--KLDTQLFNTLIHIYGEANMMEKALQTLAAFTK 58

Query: 94  KERLEYCWGRALLSARHLAGDDDEHINSIVESFEQQFGCVSGYLRALAIN-------AES 146
           +      +  + +    + G D ++   + +   +           + I+        E 
Sbjct: 59  EGGRPTAYTYSSMIQVFMKGGDVQNGLLMYKQMLKAKFVPDHTTFNILIDSLAKADQVEE 118

Query: 147 ALEVLQLYQMMEGPVTTRVATAALHRFLT-NDASEVSGLLQFLKLNNVPLTREFHDQLEK 205
           A  V      +         T  +    T      V  L + +           +  +  
Sbjct: 119 ACNVFGDMFKLNVSPDVYTYTILIRSLGTIGRIDAVMKLFESMTAQGCQPNLFTYHSVMH 178

Query: 206 NFVMRMKTEDAEEVFKDMRNAGVEPVSTHPYNFIFMKTPPFKYMDLLDYYEDMLDRGIVP 265
            F    + ++A ++F+ M   G++P +      I       +     D+           
Sbjct: 179 AFGSAGRVDEACDIFQQMVQKGLQPDAVTYNILIDAFGKTGQLERAFDFVGKSRSFT--- 235

Query: 266 MNSTFRILSRQTQNGGLVNQHFSALARGTTTG-----------------------SDRRH 302
              T+  L       G +        +    G                         + +
Sbjct: 236 NEVTYNSLLSSLGRKGDIQGLMELFGQMKAKGLVSNELTYAILIERLGWAGRVEDVWQLY 295

Query: 303 ETEGHGGTQAFFATRLEELARLKSSTTLDDALRVLRRMDVEGTPLISGSVVLNVLLSVFC 362
                   +    T    L  L  +  ++ A  + + M  +G  L + +V  N+L++   
Sbjct: 296 LEMVDNDIKYDIVTINNVLDCLSKAGRVEAAFELFQDMKFKG--LNADTVTYNILINGLG 353

Query: 363 RAGHIEDTERVLQLAKERGCTPNGATLSRVLKKSNADRFLQAELILPDALEAGDVRLSD- 421
           RAG ++    +L   +E GC PN  T + ++        L A   L   ++   V  +  
Sbjct: 354 RAGKLDAAGALLLEMEENGCAPNIITYNTLISSYGKWSNLSAATRLFLEMKERGVAPNVV 413

Query: 422 -ITDVMCHFFNNGMRSQVVRILRAYVVRCYRNPTESIPHTVALWALRLGPFDWALGFLAI 480
             + ++  F   G     + + R         P     + +    +R G F  A+ +L  
Sbjct: 414 SYSSLIEGFGKAGRTDAAISLFREMKAEGC-PPNHVTYNLLIDCLIRAGRFGAAMEYLRE 472

Query: 481 LLASNDEPLSDRIQRRMHE---VVKENRSREILKVLEG 515
           +  +  +         +             E     + 
Sbjct: 473 MRDAGCQMGKVTKSLLVRIPPQY-----MEEAQSFFQE 505


 Score =  338 bits (868), Expect = 4e-91,   Method: Composition-based stats.
 Identities = 64/467 (13%), Positives = 140/467 (29%), Gaps = 44/467 (9%)

Query: 137 LRALAINAESALEVLQLYQMMEGPVTTRVATAALHRFLTNDASE-VSGLLQFLKLNNVPL 195
           L   A   +    +++  Q     + T++    +H +   +  E     L          
Sbjct: 4   LLGAARRYDDVQRLVESMQKDRTKLDTQLFNTLIHIYGEANMMEKALQTLAAFTKEGGRP 63

Query: 196 TREFHDQLEKNFVMRMKTEDAEEVFKDMRNAGVEPVSTHPYNFIFMKTPPFKYMDLLDYY 255
           T   +  + + F+     ++   ++K M  A   P  T     I       +  +  + +
Sbjct: 64  TAYTYSSMIQVFMKGGDVQNGLLMYKQMLKAKFVPDHTTFNILIDSLAKADQVEEACNVF 123

Query: 256 EDMLDRGIVPMNSTFRILSRQTQNGGLVNQHFSALARGTTTGSDRRHETEGHGGTQAFFA 315
            DM    + P   T+ IL R     G ++         T              G Q    
Sbjct: 124 GDMFKLNVSPDVYTYTILIRSLGTIGRIDAVMKLFESMTAQ------------GCQPNLF 171

Query: 316 TRLEELARLKSSTTLDDALRVLRRMDVEGTPLISGSVVLNVLLSVFCRAGHIEDTERVLQ 375
           T    +    S+  +D+A  + ++M  +G  L   +V  N+L+  F + G +E     + 
Sbjct: 172 TYHSVMHAFGSAGRVDEACDIFQQMVQKG--LQPDAVTYNILIDAFGKTGQLERAFDFVG 229

Query: 376 LAKERGCTPNGATLSRVLKKSNADRFLQAELILPDALEAGDVRLS--DITDVMCHFFNNG 433
             K R  T N  T + +L        +Q  + L   ++A  +  +      ++      G
Sbjct: 230 --KSRSFT-NEVTYNSLLSSLGRKGDIQGLMELFGQMKAKGLVSNELTYAILIERLGWAG 286

Query: 434 MRSQVVRILRAYVVRCYRNPTESIPHTVALWALRLGPFDWALGFLAILLASNDEPLSDRI 493
               V ++    V    +       + V     + G  + A      +        +   
Sbjct: 287 RVEDVWQLYLEMVDNDIKY-DIVTINNVLDCLSKAGRVEAAFELFQDMKFKGLNADTVTY 345

Query: 494 QRRMHEVVKENRSREILKVLEGHKWDRRSILLAPQLQEPTNSSDGAGEVNGRSSEGGNSG 553
              ++ + +  +      +L   + +              N       +           
Sbjct: 346 NILINGLGRAGKLDAAGALLLEMEENG----------CAPNIITYNTLI----------- 384

Query: 554 GGHHRRDMGPSWMSAMHLVLKEMGVEKEVLMGYKAKLSALINDAKKK 600
              + +    S  + + L +KE GV   V+  Y + +       +  
Sbjct: 385 -SSYGKWSNLSAATRLFLEMKERGVAPNVV-SYSSLIEGFGKAGRTD 429


 Score =  298 bits (765), Expect = 3e-79,   Method: Composition-based stats.
 Identities = 56/438 (12%), Positives = 128/438 (29%), Gaps = 33/438 (7%)

Query: 18  ENVGAFTEVMVPVWSRLCDKVIAAYKAGEDIVVLQHFEELRATPELDVIAHDSLISAAPD 77
           + + A        ++ L D +  A +  E   V    +  +     DV  +  LI +   
Sbjct: 90  QMLKAKFVPDHTTFNILIDSLAKADQVEEACNVFG--DMFKLNVSPDVYTYTILIRSLGT 147

Query: 78  LTVGAVEKKEDDRAAKKE-RLEYCWGRALLSARHLAGDDDEHINSIVESFEQQFGCVSGY 136
           +       K  +    +  +       +++ A   AG  DE  + I +   Q+       
Sbjct: 148 IGRIDAVMKLFESMTAQGCQPNLFTYHSVMHAFGSAGRVDEACD-IFQQMVQKGLQPDAV 206

Query: 137 LRALAINA----ESALEVLQLYQMMEGPVTTRVATAALHRFL-TNDASEVSGLLQFLKLN 191
              + I+A                           + L       D   +  L   +K  
Sbjct: 207 TYNILIDAFGKTGQLERAFDFVGKSRSFTNEVTYNSLLSSLGRKGDIQGLMELFGQMKAK 266

Query: 192 NVPLTREFHDQLEKNFVMRMKTEDAEEVFKDMRNAGVEPVSTHPYNFIFMKTPPFKYMDL 251
            +      +  L +      + ED  +++ +M +  ++       N +   +   +    
Sbjct: 267 GLVSNELTYAILIERLGWAGRVEDVWQLYLEMVDNDIKYDIVTINNVLDCLSKAGRVEAA 326

Query: 252 LDYYEDMLDRGIVPMNSTFRILSRQTQNGGLVNQHFSALARGTTTGSDRRHETEGHGGTQ 311
            + ++DM  +G+     T+ IL       G ++   + L                  G  
Sbjct: 327 FELFQDMKFKGLNADTVTYNILINGLGRAGKLDAAGALLLEMEE------------NGCA 374

Query: 312 AFFATRLEELARLKSSTTLDDALRVLRRMDVEGTPLISGSVVLNVLLSVFCRAGHIEDTE 371
               T    ++     + L  A R+   M   G  +    V  + L+  F +AG  +   
Sbjct: 375 PNIITYNTLISSYGKWSNLSAATRLFLEMKERG--VAPNVVSYSSLIEGFGKAGRTDAAI 432

Query: 372 RVLQLAKERGCTPNGATLSRVLKKSNADRFLQAELILPDALEAGDVRL--SDITDVMCH- 428
            + +  K  GC PN  T + ++          A +     +     ++     + ++   
Sbjct: 433 SLFREMKAEGCPPNHVTYNLLIDCLIRAGRFGAAMEYLREMRDAGCQMGKVTKSLLVRIP 492

Query: 429 --FFNNGMRSQVVRILRA 444
             +       +     + 
Sbjct: 493 PQY-----MEEAQSFFQE 505


 Score =  210 bits (536), Expect = 1e-52,   Method: Composition-based stats.
 Identities = 32/344 (9%), Positives = 93/344 (27%), Gaps = 36/344 (10%)

Query: 273 LSRQTQNGGLVNQHFSALARGTTTGSDRRHETEGHGGTQAFFATRLEELARLKSSTTLDD 332
           +          +     +                   T+         +     +  ++ 
Sbjct: 1   MLTLLGAARRYDDVQRLVESMQ------------KDRTKLDTQLFNTLIHIYGEANMMEK 48

Query: 333 ALRVLRRMDVEGTPLISGSVVLNVLLSVFCRAGHIEDTERVLQLAKERGCTPNGATLSRV 392
           AL+ L     EG      +   + ++ VF + G +++   + +   +    P+  T + +
Sbjct: 49  ALQTLAAFTKEGGR--PTAYTYSSMIQVFMKGGDVQNGLLMYKQMLKAKFVPDHTTFNIL 106

Query: 393 LKKSNADRFLQAELILPDALEAGDVRLS--DITDVMCHFFNNGMRSQVVRILRAYVVRCY 450
           +        ++    +   +   +V       T ++      G    V+++  +   +  
Sbjct: 107 IDSLAKADQVEEACNVFGDMFKLNVSPDVYTYTILIRSLGTIGRIDAVMKLFESMTAQGC 166

Query: 451 RNPTESIPHTVALWALRLGPFDWALGFLAILLASNDEPLSDRIQRRMHEVVKENRSREIL 510
           + P     H+V       G  D A      ++    +P +      +    K  +     
Sbjct: 167 Q-PNLFTYHSVMHAFGSAGRVDEACDIFQQMVQKGLQPDAVTYNILIDAFGKTGQLERAF 225

Query: 511 KVLEGHKWDRRSILLAPQLQEPTNSSDGAGEVNGRSSEGGNSGGGHHRRDM--------- 561
             +       RS           +S    G++ G     G         +          
Sbjct: 226 DFV----GKSRSFTNEVTYNSLLSSLGRKGDIQGLMELFGQMKAKGLVSNELTYAILIER 281

Query: 562 -----GPSWMSAMHLVLKEMGVEKEVLMGYKAKLSALINDAKKK 600
                    +  ++L + +  ++ +++      L  L    + +
Sbjct: 282 LGWAGRVEDVWQLYLEMVDNDIKYDIVTI-NNVLDCLSKAGRVE 324


 Score = 84.0 bits (207), Expect = 2e-14,   Method: Composition-based stats.
 Identities = 23/222 (10%), Positives = 61/222 (27%), Gaps = 38/222 (17%)

Query: 5   KKINRPTNSGEVAE-NVGAFTEVMVPVWSRLCDKVIAAYKAGEDIVVLQHFEELRATPEL 63
            K  R   + E+ +             ++ L + +  A K      +L   EE    P  
Sbjct: 318 SKAGRVEAAFELFQDMKFKGLNADTVTYNILINGLGRAGKLDAAGALLLEMEENGCAP-- 375

Query: 64  DVIAHDSLISAAPDLTVGAVEKKEDDRAAKKERLEYCWGRALLSARHLAGDDDEHINSIV 123
           ++I +++LIS+    +  +   +      ++         + L          +   S+ 
Sbjct: 376 NIITYNTLISSYGKWSNLSAATRLFLEMKERGVAPNVVSYSSLIEGFGKAGRTDAAISLF 435

Query: 124 ESFEQQFGCVSGYLRALAINAESALEVLQLYQMMEGPVTTRVATAALHRFLTNDASEVSG 183
              + +    +     L I+                          +             
Sbjct: 436 REMKAEGCPPNHVTYNLLID------------------------CLIRA---GRFGAAME 468

Query: 184 LLQFLKLNNVPLTREFHDQLEKN---FVMRMKTEDAEEVFKD 222
            L+ ++     + +     L +    +      E+A+  F++
Sbjct: 469 YLREMRDAGCQMGKVTKSLLVRIPPQY-----MEEAQSFFQE 505


 Score = 75.6 bits (185), Expect = 5e-12,   Method: Composition-based stats.
 Identities = 17/159 (10%), Positives = 38/159 (23%), Gaps = 11/159 (6%)

Query: 1   MGAEKKINRPTNSGEVAENVGAFTEVMVPVWSRLCDKVIAAYKAGEDIVVLQHFEELRAT 60
           +G   K++       + E         +  ++ L        K        + F E++  
Sbjct: 352 LGRAGKLDAAGAL--LLEMEENGCAPNIITYNTLISSY---GKWSNLSAATRLFLEMKER 406

Query: 61  P-ELDVIAHDSLISAAPDLTVGAVEKKEDDRAAKKERLEYCWGRALLSARHLAGDDDEHI 119
               +V+++ SLI                     +          LL    +        
Sbjct: 407 GVAPNVVSYSSLIEGFGKAGRTDAAISLFREMKAEGCPPNHVTYNLLIDCLIRAGRFGAA 466

Query: 120 NSIVESFEQQFGCVSGYLRALAIN-----AESALEVLQL 153
              +         +    ++L +       E A    Q 
Sbjct: 467 MEYLREMRDAGCQMGKVTKSLLVRIPPQYMEEAQSFFQE 505


>UniRef50_B9T4Q6 Pentatricopeptide repeat-containing protein, putative n=3
           Tax=rosids RepID=B9T4Q6_RICCO
          Length = 605

 Score =  377 bits (968), Expect = e-103,   Method: Composition-based stats.
 Identities = 60/604 (9%), Positives = 163/604 (26%), Gaps = 59/604 (9%)

Query: 17  AENVGAFTEVMVPVWSRLCDKVIAAYKAGEDIVVLQHFEELRATPELDVIAHDSLISAAP 76
           ++ +    EV    ++ L        K  E I ++   +     P  D +++++++    
Sbjct: 37  SDVIKLGVEVNTNTFNILICGCCIENKLSEAIGLIGKMKHFSCFP--DNVSYNTILDVLC 94

Query: 77  DLTVGAVEKKEDDRAAKKERL-EYCWGRALLSARHLAGDDDEHINSIVESFEQQFGCVSG 135
                   +                    L+S     G   E    +++   +       
Sbjct: 95  KKGKLNEARDLLLDMKNNGLFPNRNTFNILVSGYCKLGWLKEAA-EVIDIMARNNVLPDV 153

Query: 136 YLRALAI-------NAESALEVLQLYQMMEGPVTTRVATAALHRFLTNDAS-EVSGLLQF 187
                 I         + A  +    + ++           ++      +S +   L+  
Sbjct: 154 RTYTTLIGGLCKDGKIDEAFRLRDEMENLKLLPHVVTYNMLINGCFECSSSLKGFELIDE 213

Query: 188 LKLNNVPLTREFHDQLEKNFVMRMKTEDAEEVFKDMRNAGVEPVSTHPYNFIFMKTPPFK 247
           ++   V      ++ + K +V   K ++A    + M  +G  P                +
Sbjct: 214 MEGKGVKPNAVTYNVVVKWYVKEGKMDNAGNELRKMEESGFSPDCVTFNTLSNGYCKAGR 273

Query: 248 YMDLLDYYEDMLDRGIVPMNSTFRILSRQTQNGGLVNQHFSALARGTTTGSDRRHETEGH 307
             +     ++M  +G+   + T   +         ++  +  L+  +  G          
Sbjct: 274 LSEAFRMMDEMSRKGLKMNSVTLNTILHTLCGERKLDDAYKLLSSASKRGYF-------- 325

Query: 308 GGTQAFFATRLEELARLKSSTTLDDALRVLRRMDVEGTPLISGSVVLNVLLSVFCRAGHI 367
                   +    +                  M  +   +I   +    ++   CR+G  
Sbjct: 326 ----VDEVSYGTLIMGYFKVGKSXX----WDEMKEK--EIIPSIITYGTMIGGLCRSGKT 375

Query: 368 EDTERVLQLAKERGCTPNGATLSRVLKKSNADRFLQAELILPDALEAGDVRLS--DITDV 425
           + +        E G  P+  T + ++     +  +       + +     +        +
Sbjct: 376 DQSIDKCNELLESGLVPDQTTYNTIILGYCREGQVDKAFHFRNKMVKKSFKPDLFTCNIL 435

Query: 426 MCHFFNNGMRSQVVRILRAYVVRCYRNPTESIPHTVALWALRLGPFDWALGFLAILLASN 485
           +      GM  + +++ + ++ +  +       +T+       G F+ A   LA +    
Sbjct: 436 VRGLCTEGMLDKALKLFKTWISKG-KAIDAVTFNTIISGLCEEGRFEEAFDLLAEMEEKK 494

Query: 486 DEPLSDRIQRRMHEVVKENRSREILKVLEGHKWDRRSILLAPQLQEP------------- 532
             P        +  +    R +E  + + G     +       L +              
Sbjct: 495 LGPDCYTHNAILSALADAGRMKEAEEFMSGIVEQGKLQDQTISLNKRKTESSSETSQESD 554

Query: 533 TNSSDGAGEVNGRSSEGGNSGGGHHRRDMGPSWMSAMHLVLKEMGVEKEVLMGYKAKLSA 592
            NS   + ++N   ++G      H            +H               Y + +  
Sbjct: 555 PNSVAFSEQINELCTQGKYKDAMH-MIQESTQKGIILHK------------STYISLMEG 601

Query: 593 LIND 596
           LI  
Sbjct: 602 LIKR 605


 Score =  349 bits (896), Expect = 2e-94,   Method: Composition-based stats.
 Identities = 69/521 (13%), Positives = 144/521 (27%), Gaps = 54/521 (10%)

Query: 126 FEQQFGCVSGYLRALAINAES-----ALEVLQLYQMMEGPVTTRVATAALHRFL-TNDAS 179
            +     ++  ++AL           +  +      +   V T      +      N  S
Sbjct: 6   LKPNLLTLNTLIKALVRYPSKPSVYLSKAIFSDVIKLGVEVNTNTFNILICGCCIENKLS 65

Query: 180 EVSGLLQFLKLNNVPLTREFHDQLEKNFVMRMKTEDAEEVFKDMRNAGVEPVSTHPYNFI 239
           E  GL+  +K  +       ++ +      + K  +A ++  DM+N G+ P        +
Sbjct: 66  EAIGLIGKMKHFSCFPDNVSYNTILDVLCKKGKLNEARDLLLDMKNNGLFPNRNTFNILV 125

Query: 240 FMKTPPFKYMDLLDYYEDMLDRGIVPMNSTFRILSRQTQNGGLVNQHFSALARGT----- 294
                     +  +  + M    ++P   T+  L       G +++ F            
Sbjct: 126 SGYCKLGWLKEAAEVIDIMARNNVLPDVRTYTTLIGGLCKDGKIDEAFRLRDEMENLKLL 185

Query: 295 ------------------TTGSDRRHETEGHGGTQAFFATRLEELARLKSSTTLDDALRV 336
                             +       +     G +    T    +        +D+A   
Sbjct: 186 PHVVTYNMLINGCFECSSSLKGFELIDEMEGKGVKPNAVTYNVVVKWYVKEGKMDNAGNE 245

Query: 337 LRRMDVEGTPLISGSVVLNVLLSVFCRAGHIEDTERVLQLAKERGCTPNGATLSRVLKKS 396
           LR+M+  G       V  N L + +C+AG + +  R++     +G   N  TL+ +L   
Sbjct: 246 LRKMEESG--FSPDCVTFNTLSNGYCKAGRLSEAFRMMDEMSRKGLKMNSVTLNTILHTL 303

Query: 397 NADRFLQAELILPDALEAGD--VRLSDITDVMCHFFNNGMRSQVVRILRAYVVRCYRNPT 454
             +R L     L  +       V       ++  +F  G              +    P+
Sbjct: 304 CGERKLDDAYKLLSSASKRGYFVDEVSYGTLIMGYFKVGKSXX----WDEMKEKEII-PS 358

Query: 455 ESIPHTVALWALRLGPFDWALGFLAILLASNDEPLSDRIQRRMHEVVKENRSREILKVLE 514
                T+     R G  D ++     LL S   P        +    +E +  +      
Sbjct: 359 IITYGTMIGGLCRSGKTDQSIDKCNELLESGLVPDQTTYNTIILGYCREGQVDKAFHFRN 418

Query: 515 GHKWDRRSILLAPQLQEPTNSSDGAGEVNGRSSEGG--------------NSGGGHHRRD 560
                     L              G ++                     N+       +
Sbjct: 419 KMVKKSFKPDLFT-CNILVRGLCTEGMLDKALKLFKTWISKGKAIDAVTFNTIISGLCEE 477

Query: 561 MGPSWMSAMHLVLKEMGVEKEVLMGYKAKLSALINDAKKKR 601
                   +   ++E  +  +    + A LSAL +  + K 
Sbjct: 478 GRFEEAFDLLAEMEEKKLGPDC-YTHNAILSALADAGRMKE 517


 Score =  328 bits (842), Expect = 4e-88,   Method: Composition-based stats.
 Identities = 50/534 (9%), Positives = 129/534 (24%), Gaps = 54/534 (10%)

Query: 1   MGAEKKINRPTNSGEVAENVGAFTEVMVPVWSRLCDKVIAAYKAGEDIVVLQHFEELRAT 60
           +  + K+N   +   + +            ++ L           E   V+      R  
Sbjct: 93  LCKKGKLNEARDL--LLDMKNNGLFPNRNTFNILVSGYCKLGWLKEAAEVIDIMA--RNN 148

Query: 61  PELDVIAHDSLISAAPDLTVGAVEKKEDDRAAKKERLEYCWGRALLSARHLAGDDDEHIN 120
              DV  + +LI             +  D     + L +     +L              
Sbjct: 149 VLPDVRTYTTLIGGLCKDGKIDEAFRLRDEMENLKLLPHVVTYNMLINGCFECSSSLKGF 208

Query: 121 SIVESFEQQFGCVSGYLRALA-------INAESALEVLQLYQMMEGPVTTRVATAALHRF 173
            +++  E +    +     +           ++A   L+  +               + +
Sbjct: 209 ELIDEMEGKGVKPNAVTYNVVVKWYVKEGKMDNAGNELRKMEESGFSPDCVTFNTLSNGY 268

Query: 174 LT-NDASEVSGLLQFLKLNNVPLTREFHDQLEKNFVMRMKTEDAEEVFKDMRNAGVEPVS 232
                 SE   ++  +    + +     + +        K +DA ++       G     
Sbjct: 269 CKAGRLSEAFRMMDEMSRKGLKMNSVTLNTILHTLCGERKLDDAYKLLSSASKRGYFVDE 328

Query: 233 THPYNFIFMKTPPFKYMDLLDYYEDMLDRGIVPMNSTFRILSRQTQNGGLVNQHFSALAR 292
                 I       K       +++M ++ I+P   T+  +       G  +Q       
Sbjct: 329 VSYGTLIMGYFKVGKSXX----WDEMKEKEIIPSIITYGTMIGGLCRSGKTDQSID---- 380

Query: 293 GTTTGSDRRHETEGHGGTQAFFATRLEELARLKSSTTLDDALRVLRRMDVEGTPLISGSV 352
                   +       G      T    +        +D A     +M  +         
Sbjct: 381 --------KCNELLESGLVPDQTTYNTIILGYCREGQVDKAFHFRNKMVKK--SFKPDLF 430

Query: 353 VLNVLLSVFCRAGHIEDTERVLQLAKERGCTPNGATLSRVLKKSNADRFLQAELILPDAL 412
             N+L+   C  G ++   ++ +    +G   +  T + ++     +   +    L   +
Sbjct: 431 TCNILVRGLCTEGMLDKALKLFKTWISKGKAIDAVTFNTIISGLCEEGRFEEAFDLLAEM 490

Query: 413 EAGDVRLSDI--TDVMCHFFNNGMRSQVVRILRAYVVRC--------------------- 449
           E   +         ++    + G   +    +   V +                      
Sbjct: 491 EEKKLGPDCYTHNAILSALADAGRMKEAEEFMSGIVEQGKLQDQTISLNKRKTESSSETS 550

Query: 450 -YRNPTESIPHTVALWALRLGPFDWALGFLAILLASNDEPLSDRIQRRMHEVVK 502
              +P               G +  A+  +                  M  ++K
Sbjct: 551 QESDPNSVAFSEQINELCTQGKYKDAMHMIQESTQKGIILHKSTYISLMEGLIK 604


 Score =  275 bits (703), Expect = 5e-72,   Method: Composition-based stats.
 Identities = 52/393 (13%), Positives = 113/393 (28%), Gaps = 32/393 (8%)

Query: 223 MRNAGVEPVSTHPYNFIFMKTP---PFKYMDLLDYYEDMLDRGIVPMNSTFRILSRQTQN 279
           M+   ++P        I                  + D++  G+    +TF IL      
Sbjct: 1   MKRLHLKPNLLTLNTLIKALVRYPSKPSVYLSKAIFSDVIKLGVEVNTNTFNILICGCCI 60

Query: 280 GGLVNQHFSALARGTTTGSDRRHETEGHGGTQAFFATRLEELARLKSSTTLDDALRVLRR 339
              +++                     H        +    L  L     L++A  +L  
Sbjct: 61  ENKLSEAIGL------------IGKMKHFSCFPDNVSYNTILDVLCKKGKLNEARDLLLD 108

Query: 340 MDVEGTPLISGSVVLNVLLSVFCRAGHIEDTERVLQLAKERGCTPNGATLSRVLKKSNAD 399
           M   G  L       N+L+S +C+ G +++   V+ +       P+  T + ++     D
Sbjct: 109 MKNNG--LFPNRNTFNILVSGYCKLGWLKEAAEVIDIMARNNVLPDVRTYTTLIGGLCKD 166

Query: 400 RFLQAELILPDALEAGDVRL--SDITDVMCHFFNNGMRSQVVRILRAYVVRCYRNPTESI 457
             +     L D +E   +         ++   F      +   ++     +  + P    
Sbjct: 167 GKIDEAFRLRDEMENLKLLPHVVTYNMLINGCFECSSSLKGFELIDEMEGKGVK-PNAVT 225

Query: 458 PHTVALWALRLGPFDWALGFLAILLASNDEPLSDRIQRRMHEVVKENRSREILKVLEGHK 517
            + V  W ++ G  D A   L  +  S   P         +   K  R  E  ++++   
Sbjct: 226 YNVVVKWYVKEGKMDNAGNELRKMEESGFSPDCVTFNTLSNGYCKAGRLSEAFRMMDEMS 285

Query: 518 WDRRSILLAPQLQEPTNSSDGAGEVNGRSSEGGNSGGGHHRRDMGPSWMSAM-------- 569
                +     L    ++  G  +++       ++    +  D        M        
Sbjct: 286 RKGLKMNSVT-LNTILHTLCGERKLDDAYKLLSSASKRGYFVDEVSYGTLIMGYFKVGKS 344

Query: 570 --HLVLKEMGVEKEVLMGYKAKLSALINDAKKK 600
                +KE  +   ++  Y   +  L    K  
Sbjct: 345 XXWDEMKEKEIIPSII-TYGTMIGGLCRSGKTD 376


>UniRef50_B9SDG1 Pentatricopeptide repeat-containing protein, putative n=1
           Tax=Ricinus communis RepID=B9SDG1_RICCO
          Length = 1016

 Score =  377 bits (968), Expect = e-103,   Method: Composition-based stats.
 Identities = 85/665 (12%), Positives = 186/665 (27%), Gaps = 81/665 (12%)

Query: 3   AEKKINRPTNSGEVAENVGAFTEVMVPVWSRLCDKVIAAYKAGEDIVVLQHFEELRATP- 61
           A   + R    G ++          +  ++ L +      +  +   +L    E R    
Sbjct: 166 ALDLVERMRKEGLLS---------DIVSYNTLINGFCKRGEYDKAKSLLHEISESRGVKD 216

Query: 62  ------------------ELDVIAHDSLISAAPDLTVGAVEKKEDDRAAKKERL-EYCWG 102
                             E D+I + ++IS           +   +       L +    
Sbjct: 217 SVFFNIDDRIKKDDNLNLEADLITYTTIISTYCKQHGLEEARALYEEMIINGFLPDVVTY 276

Query: 103 RALLSARHLAGDDDEHINSIVESFEQQFGCVSGYLRALAIN-------AESALEVLQLYQ 155
            ++++     G   E    ++   ++     +       I+       A  A        
Sbjct: 277 SSIVNGLCKDGRLSE-AQELLREMKKMGVDPNHVAYTTLIDSLFKAGSAWEAFACQSQLV 335

Query: 156 MMEGPVTTRVATAALHR-FLTNDASEVSGLLQFLKLNNVPLTREFHDQLEKNFVMRMKTE 214
           +    +   + T  +   F ++   E   + + L   N+      +  L   +      E
Sbjct: 336 VRGMTLDLVMCTTLVDGLFKSSKPKEAEDMFRALSKLNLIPNSITYTALIDGYCKVGDME 395

Query: 215 DAEEVFKDMRNAGVEPVSTHPYNFIFMKTPPFKYMDLLDYYEDMLDRGIVPMNSTFRILS 274
             E + ++M    + P      + I   T      + ++  + MLD+ I+P    + IL 
Sbjct: 396 RVESLLQEMEEKHINPNVITYSSIINGYTKKGILDEAINVMKKMLDQNIIPNAYVYAILI 455

Query: 275 RQTQNGGLVNQHFSALARGTTTG-----------------------SDRRHETEGHGGTQ 311
                 G              +G                       ++   +     G  
Sbjct: 456 DGYCKAGKQEIATDLYNEMKLSGLKVNNVLFDVLVNNLKRGKRMDEAEELLKDVTSRGLL 515

Query: 312 AFFATRLEELARLKSSTTLDDALRVLRRMDVEGTPLISGSVVLNVLLSVFCRAGHIEDTE 371
                    +     +     AL ++  M  +  P     V  NVL++     G   + +
Sbjct: 516 LDHVNYTSLMDGFFKAGKESAALNMVEEMTEKSIPF--DVVTYNVLINGLLEHGKY-EAK 572

Query: 372 RVLQLAKERGCTPNGATLSRVLKKSNADRFLQAELILPDALEAGDVRLS--DITDVMCHF 429
            V     E G  PN AT + ++K       L   L L + +++  +  S      ++   
Sbjct: 573 SVYSGMIEMGLAPNQATYNIMIKAYCKQGELDNALELWNEMKSHKIMPSSITCNTLVVGL 632

Query: 430 FNNGMRSQVVRILRAYVVRCYRNPTESIPHTVALWALRLGPFDWALGFLAILLASNDEPL 489
              G   + + +L    V    +P   I   +   + + G  +  L     L+    +  
Sbjct: 633 SEAGEIEKAMNVLNEMSVMGI-HPNLVIHRVLLNASSKSGKANAVLQMHEQLVDMGLKIN 691

Query: 490 SDRIQRRMHEVVKENRSREILKVLEGHKWDR---RSILLAPQLQEPTNSS-------DGA 539
            +     +    +   +++   VL+    D     ++     ++    SS          
Sbjct: 692 QEAYNNLIVVFCRLRMTKKATSVLKYMIRDGFVADTVTYNALIRGYCESSHVKKALATYT 751

Query: 540 GEVNGRSS---EGGNSGGGHHRRDMGPSWMSAMHLVLKEMGVEKEVLMGYKAKLSALIND 596
             +N   S      N   G        +    +   +KE G+  +    Y   +S     
Sbjct: 752 QMLNEGVSPNIVTYNLLLGGLLGAGLMAERDELFDKMKENGLNPDA-STYDTLISGYGKI 810

Query: 597 AKKKR 601
             KK 
Sbjct: 811 GNKKE 815


 Score =  343 bits (880), Expect = 1e-92,   Method: Composition-based stats.
 Identities = 64/542 (11%), Positives = 154/542 (28%), Gaps = 67/542 (12%)

Query: 120 NSIVESFEQQFGCVSGYLRALAINAESALEVLQLYQMMEGPVTTRVATAALHRFLTNDA- 178
             +  +        +  + A        L +  L + ++  V T      +  F  +   
Sbjct: 35  EMLCSAVPPNVYTHNVLVHAWCKMGNLILAL-DLLRNVDVEVDTVTYNTVIWGFCQHGLV 93

Query: 179 SEVSGLLQFLKLNNVPLTREFHDQLEKNFVMRMKTEDAEEVFKDMRNAGVEPVSTHPYNF 238
           ++  G L  +   +        + L K F      +  E +  ++ + G           
Sbjct: 94  NQAFGFLSIMVKKDTCFDTITCNILVKGFCRIGLAKYGERIMDNLVSGGTCKDVIGFNTL 153

Query: 239 IFMKTPPFKYMDLLDYYEDMLDRGIVPMNSTFRILSRQTQNGGLVNQHFSALARGTTT-- 296
           I       +    LD  E M   G++    ++  L       G  ++  S L   + +  
Sbjct: 154 IDGYCKAGEMSLALDLVERMRKEGLLSDIVSYNTLINGFCKRGEYDKAKSLLHEISESRG 213

Query: 297 -------GSDRRHETEGHGGTQAFFATRLEELARLKSSTTLDDALRVLRRMDVEGTPLIS 349
                    D R + + +   +A   T    ++       L++A  +   M + G   + 
Sbjct: 214 VKDSVFFNIDDRIKKDDNLNLEADLITYTTIISTYCKQHGLEEARALYEEMIING--FLP 271

Query: 350 GSVVLNVLLSVFCRAGHIEDTERVLQLAKERGCTPNGATLSRVLKKSNADR--------- 400
             V  + +++  C+ G + + + +L+  K+ G  PN    + ++                
Sbjct: 272 DVVTYSSIVNGLCKDGRLSEAQELLREMKKMGVDPNHVAYTTLIDSLFKAGSAWEAFACQ 331

Query: 401 --------------------------FLQAELILPDALEAGDVRLS--DITDVMCHFFNN 432
                                       +    +  AL   ++  +    T ++  +   
Sbjct: 332 SQLVVRGMTLDLVMCTTLVDGLFKSSKPKEAEDMFRALSKLNLIPNSITYTALIDGYCKV 391

Query: 433 GMRSQVVRILRAYVVRCYRNPTESIPHTVALWALRLGPFDWALGFLAILLASNDEPLSDR 492
           G   +V  +L+    + + NP      ++     + G  D A+  +  +L  N  P +  
Sbjct: 392 GDMERVESLLQEMEEK-HINPNVITYSSIINGYTKKGILDEAINVMKKMLDQNIIPNAYV 450

Query: 493 IQRRMHEVVKENRSREILKVLEGHKWDRRSILLAPQLQEPTNSSDGAGEVNGRS------ 546
               +    K  +      +    K     +          N+      ++         
Sbjct: 451 YAILIDGYCKAGKQEIATDLYNEMKLSGLKV-NNVLFDVLVNNLKRGKRMDEAEELLKDV 509

Query: 547 --------SEGGNSGGGHHRRDMGPSWMSAMHLVLKEMGVEKEVLMGYKAKLSALINDAK 598
                        S      +    S    M   + E  +  +V+  Y   ++ L+   K
Sbjct: 510 TSRGLLLDHVNYTSLMDGFFKAGKESAALNMVEEMTEKSIPFDVV-TYNVLINGLLEHGK 568

Query: 599 KK 600
            +
Sbjct: 569 YE 570


 Score =  334 bits (856), Expect = 7e-90,   Method: Composition-based stats.
 Identities = 65/562 (11%), Positives = 162/562 (28%), Gaps = 39/562 (6%)

Query: 2   GAEKKINRPTNSGEVAENVGAFTEVMVPVWSRLCDKVIAAYKAGEDIVVLQHFEELRATP 61
           G  K  +       + E         V  +S + +         E I V++    L    
Sbjct: 387 GYCKVGDMERVESLLQEMEEKHINPNVITYSSIINGYTKKGILDEAINVMKKM--LDQNI 444

Query: 62  ELDVIAHDSLISAAPDLTVGAVEKKEDDRAAKKERLEYCWGRALLSARHLAGDDDEHINS 121
             +   +  LI          +     +               +L      G   +    
Sbjct: 445 IPNAYVYAILIDGYCKAGKQEIATDLYNEMKLSGLKVNNVLFDVLVNNLKRGKRMDEAEE 504

Query: 122 IVESFEQQFGCVSGYLRALAINA-------ESALEVLQLYQMMEGPVTTRVATAALHRFL 174
           +++    +   +        ++         +AL +++       P         ++  L
Sbjct: 505 LLKDVTSRGLLLDHVNYTSLMDGFFKAGKESAALNMVEEMTEKSIPFDVVTYNVLINGLL 564

Query: 175 TNDASEVSGLLQFLKLNNVPLTREFHDQLEKNFVMRMKTEDAEEVFKDMRNAGVEPVSTH 234
            +   E   +   +    +   +  ++ + K +  + + ++A E++ +M++  + P S  
Sbjct: 565 EHGKYEAKSVYSGMIEMGLAPNQATYNIMIKAYCKQGELDNALELWNEMKSHKIMPSSIT 624

Query: 235 PYNFIFMKTPPFKYMDLLDYYEDMLDRGIVPMNSTFRILSRQTQNGGLVNQHFSALARGT 294
               +   +   +    ++   +M   GI P     R+L   +   G  N          
Sbjct: 625 CNTLVVGLSEAGEIEKAMNVLNEMSVMGIHPNLVIHRVLLNASSKSGKANAVLQM----- 679

Query: 295 TTGSDRRHETEGHGGTQAFFATRLEELARLKSSTTLDDALRVLRRMDVEGTPLISGSVVL 354
                  HE     G +         +           A  VL+ M  +G   ++ +V  
Sbjct: 680 -------HEQLVDMGLKINQEAYNNLIVVFCRLRMTKKATSVLKYMIRDG--FVADTVTY 730

Query: 355 NVLLSVFCRAGHIEDTERVLQLAKERGCTPNGATLSRVLKKSNADRFLQAELILPDALEA 414
           N L+  +C + H++            G +PN  T + +L        +     L D ++ 
Sbjct: 731 NALIRGYCESSHVKKALATYTQMLNEGVSPNIVTYNLLLGGLLGAGLMAERDELFDKMKE 790

Query: 415 GDVRLS--DITDVMCHFFNNGMRSQVVRILRAYVVRCYRNPTESIPHTVALWALRLGPFD 472
             +         ++  +   G + + +R+    V + +  P  S  + +     ++G  D
Sbjct: 791 NGLNPDASTYDTLISGYGKIGNKKESIRLYCEMVAQGFV-PKTSTYNVLISDFAKVGKMD 849

Query: 473 WALGFLAILLASNDEPLSDRIQRRMHEVV---KENRSR---------EILKVLEGHKWDR 520
            A   L  +      P S      +       K              +   ++       
Sbjct: 850 QARELLNEMQVRGVPPSSSTYDILICGWCNLSKHPDLDRTLKKIYRTDAKNLITEMNDKG 909

Query: 521 RSILLAPQLQEPTNSSDGAGEV 542
                +  +   +++    G++
Sbjct: 910 FVPCKST-IACISSTFARPGKM 930


 Score =  305 bits (783), Expect = 2e-81,   Method: Composition-based stats.
 Identities = 58/492 (11%), Positives = 122/492 (24%), Gaps = 72/492 (14%)

Query: 154 YQMMEGPVTTRVATAAL-HRFLTNDASEVSGLLQFLKLNNVPLTREFHDQLEKNFVMRMK 212
            +      T  +    + H       S+V  +   +  + VP     H+ L   +     
Sbjct: 1   MRKHNIVPTLLLWNQLIYHFNAFGLVSQVCDIYTEMLCSAVPPNVYTHNVLVHAWCKMGN 60

Query: 213 TEDAEEVFKDMRNAGVEPVSTHPYNFIFMKTPPFKYMDLLDYYEDMLDRGIVPMNSTFRI 272
              A ++    RN  VE  +      I+             +   M+ +       T  I
Sbjct: 61  LILALDLL---RNVDVEVDTVTYNTVIWGFCQHGLVNQAFGFLSIMVKKDTCFDTITCNI 117

Query: 273 LSRQTQNGGLVNQHFSALARGTTTG-----------------------SDRRHETEGHGG 309
           L +     GL       +    + G                       +    E     G
Sbjct: 118 LVKGFCRIGLAKYGERIMDNLVSGGTCKDVIGFNTLIDGYCKAGEMSLALDLVERMRKEG 177

Query: 310 TQAFFATRLEELARLKSSTTLDDALRVLRRMDVE-------------------GTPLISG 350
             +   +    +         D A  +L  +                         L + 
Sbjct: 178 LLSDIVSYNTLINGFCKRGEYDKAKSLLHEISESRGVKDSVFFNIDDRIKKDDNLNLEAD 237

Query: 351 SVVLNVLLSVFCRAGHIEDTERVLQLAKERGCTPNGATLSRVLKKSNADRFLQAELILPD 410
            +    ++S +C+   +E+   + +     G  P+  T S ++     D  L     L  
Sbjct: 238 LITYTTIISTYCKQHGLEEARALYEEMIINGFLPDVVTYSSIVNGLCKDGRLSEAQELLR 297

Query: 411 ALEAGDVRLSD--ITDVMCHFFNNGMRSQVVRILRAYVVRCYRNPTESIPHTVALWALRL 468
            ++   V  +    T ++   F  G   +        VVR        +  T+     + 
Sbjct: 298 EMKKMGVDPNHVAYTTLIDSLFKAGSAWEAFACQSQLVVRG-MTLDLVMCTTLVDGLFKS 356

Query: 469 GPFDWALGFLAILLASNDEPLSDRIQRRMHEVVKENRSREILKVLEGHKWDRRSILLAPQ 528
                A      L   N  P S      +    K      +  +L+  +    +      
Sbjct: 357 SKPKEAEDMFRALSKLNLIPNSITYTALIDGYCKVGDMERVESLLQEMEEKHIN------ 410

Query: 529 LQEPTNSSDGAGEVNGRSSEGGNSGGGHHRRDMGPSWMSAMHLVLKEMGVEKEVLMGYKA 588
                N    +  +NG + +G                   +   + +  +       Y  
Sbjct: 411 ----PNVITYSSIINGYTKKG------------ILDEAINVMKKMLDQNIIPNA-YVYAI 453

Query: 589 KLSALINDAKKK 600
            +       K++
Sbjct: 454 LIDGYCKAGKQE 465


>UniRef50_D1I1Z5 Whole genome shotgun sequence of line PN40024,
           scaffold_10.assembly12x (Fragment) n=3 Tax=rosids
           RepID=D1I1Z5_VITVI
          Length = 821

 Score =  377 bits (968), Expect = e-102,   Method: Composition-based stats.
 Identities = 71/589 (12%), Positives = 166/589 (28%), Gaps = 58/589 (9%)

Query: 18  ENVGAFTEVMVPVWSRLCDKVIAAYKAGEDIVVLQHFEELRATPELDVIAHDSLISAAPD 77
           E   +           L D +    +  + +  L+        P   V++ ++L+S    
Sbjct: 225 EIKASGVPQNEYTNPILIDGLCRQSRLQDAVTFLRETGGEEFGPS--VVSFNALMSGFCK 282

Query: 78  LTVGAVEKKEDDRAAKKERLEYCWGRALLSARHLAGDDDEHINSIVESFEQQFGCVSGYL 137
           +    V K       K   L   +   +L          E         E          
Sbjct: 283 MGSVDVAKSFFCMMIKYGLLPDVYSYNILLHGLCVAGSMEEALEFTNDMENHGVEPDIVT 342

Query: 138 RALAINA-------ESALEVLQLYQMMEGPVTTRVATAALHRFLT-NDASEVSGLLQFLK 189
             +  N          A +V+Q   +          T  +       +  E   L + + 
Sbjct: 343 YNILANGFRILGLISGAWKVVQRMLLNGLNPDLVTYTILICGHCQMGNIEESFKLKEKML 402

Query: 190 LNNVPLTREFHDQLEKNFVMRMKTEDAEEVFKDMRNAGVEPVSTHPYNFIFMKTPPFKYM 249
              + L+   +  L  +     + ++A  +  +M   G++P                   
Sbjct: 403 SQGLKLSIVTYTVLLSSLCKSGRIDEAVILLHEMEVIGLKPDLLTYS--------RGAVE 454

Query: 250 DLLDYYEDMLDRGIVPMNSTFRILSRQTQNGGLVNQHFSALARGTTTGSDRRHETEGHGG 309
           + ++ YE+M  + I P +     +       G +++        T +             
Sbjct: 455 EAIELYEEMCSKRIYPNSFVCSAIISGLFEKGAISEAQMYFDSVTKSDVAEE-------- 506

Query: 310 TQAFFATRLEELARLKSSTTLDDALRVLRRMDVEGTPLISGSVVLNVLLSVFCRAGHIED 369
                      +        + +A+R  +++  +G  +    V  N L+  FC+ G + +
Sbjct: 507 ----IILYNIMIDGYAKLGNIGEAVRSYKQIIEKG--ISPTIVTFNSLIYGFCKKGKLAE 560

Query: 370 TERVLQLAKERGCTPNGATLSRVLKKSNADRFLQAELILPDALEAGDVRLS--DITDVMC 427
             ++L   K  G  P   T + ++     +  + +   +   +EA  ++ +    T V+ 
Sbjct: 561 AVKLLDTIKVHGLVPTSVTYTTLMNGYCEEGDMHSMFDMLHEMEAKAIKPTQITYTVVVK 620

Query: 428 HFFNNGMRSQVVRILRAYVVRCYRNPTESIPHTVALWALRLGPFDWALGFLAILLASNDE 487
                G   + V++L+    R    P +   +TV     +      A      +L  + +
Sbjct: 621 GLCKEGRLHESVQLLKYMYARGLF-PDQITYNTVIQSFCKAHDLQKAFQLHNQMLQHSLQ 679

Query: 488 PLSDRIQRRMHEVVKENRSREILKVLEGHKWDRRSILLAPQLQEPTNSSDGAGEVNGRSS 547
           P        ++ +      ++  ++L   +     +                        
Sbjct: 680 PSPVTYNVLINGLCVYGNLKDADRLLVTLQDQSIRLT----------------------K 717

Query: 548 EGGNSGGGHHRRDMGPSWMSAMHLVLKEMGVEKEVLMGYKAKLSALIND 596
               +    H               + E G E   +  Y A ++ L   
Sbjct: 718 VAYTTIIKAHCAKGDVQNALVFFHQMVERGFEV-SIRDYSAVINRLCKR 765


 Score =  349 bits (897), Expect = 2e-94,   Method: Composition-based stats.
 Identities = 81/600 (13%), Positives = 161/600 (26%), Gaps = 77/600 (12%)

Query: 23  FTEVMVPVWSRLCDKVIAAYKAGEDIVVLQHFEELRATP----------------ELDVI 66
                   W  +   V    ++ E   VL    E   +                 +L+ +
Sbjct: 110 GFRHSRVSWFIVSHVVARKGQSKELRRVLNQMVEEEGSGSAPSLCELLCNSFRDWDLNNV 169

Query: 67  AHDSLISAAPDLTVGAVEKKEDDRAAKKER-LEYCWGRALLSARHLAGDDDEHINSIVES 125
             D L  A     +         +       +      +LL          +    +   
Sbjct: 170 VWDMLACAYSRAEMVHDALFVLAKMKVLNLQVSIATYNSLLYNLRHTDIMWD----VYNE 225

Query: 126 FEQQFGCVSGYLRALAINA-------ESALEVLQLYQMMEGPVTTRVATAALHRFLT-ND 177
            +      + Y   + I+        + A+  L+     E   +     A +  F     
Sbjct: 226 IKASGVPQNEYTNPILIDGLCRQSRLQDAVTFLRETGGEEFGPSVVSFNALMSGFCKMGS 285

Query: 178 ASEVSGLLQFLKLNNVPLTREFHDQLEKNFVMRMKTEDAEEVFKDMRNAGVEPVSTHPYN 237
                     +    +      ++ L     +    E+A E   DM N GVEP       
Sbjct: 286 VDVAKSFFCMMIKYGLLPDVYSYNILLHGLCVAGSMEEALEFTNDMENHGVEPDIVTYNI 345

Query: 238 FIFMKTPPFKYMDLLDYYEDMLDRGIVPMNSTFRILSRQTQNGGLVNQHFSALARGTTTG 297
                             + ML  G+ P   T+ IL       G + + F          
Sbjct: 346 LANGFRILGLISGAWKVVQRMLLNGLNPDLVTYTILICGHCQMGNIEESFKL-------- 397

Query: 298 SDRRHETEGHGGTQAFFATRLEELARLKSSTTLDDALRVLRRMDVEGTPLISGSVVLNVL 357
                E     G +    T    L+ L  S  +D+A+ +L  M+V G  L    +  +  
Sbjct: 398 ----KEKMLSQGLKLSIVTYTVLLSSLCKSGRIDEAVILLHEMEVIG--LKPDLLTYS-- 449

Query: 358 LSVFCRAGHIEDTERVLQLAKERGCTPNGATLSRVLKKSNADRFLQAELILPDALEAGDV 417
                  G +E+   + +    +   PN    S ++        +    +  D++   DV
Sbjct: 450 ------RGAVEEAIELYEEMCSKRIYPNSFVCSAIISGLFEKGAISEAQMYFDSVTKSDV 503

Query: 418 --RLSDITDVMCHFFNNGMRSQVVRILRAYVVRCYRNPTESIPHTVALWALRLGPFDWAL 475
              +     ++  +   G   + VR  +  + +   +PT    +++     + G    A+
Sbjct: 504 AEEIILYNIMIDGYAKLGNIGEAVRSYKQIIEKGI-SPTIVTFNSLIYGFCKKGKLAEAV 562

Query: 476 GFLAILLASNDEPLSDRIQRRMHEVVKENRSREILKVLEGHKWDRRSILLAPQLQEPTNS 535
             L  +      P S      M+   +E     +  +L   +                  
Sbjct: 563 KLLDTIKVHGLVPTSVTYTTLMNGYCEEGDMHSMFDMLHEMEAKAIKPTQIT-------- 614

Query: 536 SDGAGEVNGRSSEGGNSGGGHHRRDMGPSWMSAMHLVLKEMGVEKEVLMGYKAKLSALIN 595
                 V G   EG        R       +  M+      G+  + +  Y   + +   
Sbjct: 615 --YTVVVKGLCKEG--------RLHESVQLLKYMYAR----GLFPDQI-TYNTVIQSFCK 659


 Score =  331 bits (849), Expect = 5e-89,   Method: Composition-based stats.
 Identities = 71/595 (11%), Positives = 170/595 (28%), Gaps = 81/595 (13%)

Query: 38  VIAAYKAGEDIVVLQHFEELRA--TPELDVIAHDSLISAAPDLTVGAVEKKEDDRAAKKE 95
           ++ + +       L  F+ LR         ++   +             ++  ++  ++E
Sbjct: 86  ILLSLRVDNSDSALFLFDLLRNEYGFRHSRVSWFIVSHVVARKGQSKELRRVLNQMVEEE 145

Query: 96  RLEYCWGRALLSARHLAGDDDEHINSIVESFEQQFGCVSGYLRALAINAESALEVLQLYQ 155
                   +L      +  D +  N + +              + A     AL VL   +
Sbjct: 146 GSGSAP--SLCELLCNSFRDWDLNNVVWDML--------ACAYSRAEMVHDALFVLAKMK 195

Query: 156 MMEGPVTTRVATAALHRFLTNDASEVSGLLQFLKLNNVPLTREFHDQLEKNFVMRMKTED 215
           ++   V+     + L+     D   +  +   +K + VP     +  L      + + +D
Sbjct: 196 VLNLQVSIATYNSLLYNLRHTDI--MWDVYNEIKASGVPQNEYTNPILIDGLCRQSRLQD 253

Query: 216 AEEVFKDMRNAGVEPVSTHPYNFIFMKTPPFKYMDLLDYYEDMLDRGIVPMNSTFRILSR 275
           A    ++       P        +              ++  M+  G++P   ++ IL  
Sbjct: 254 AVTFLRETGGEEFGPSVVSFNALMSGFCKMGSVDVAKSFFCMMIKYGLLPDVYSYNILLH 313

Query: 276 QTQNGGLVNQHFSALARGTTTGSDRRHETEGHGGTQAFFATRLEELARLKSSTTLDDALR 335
                G + +                       G +    T        +    +  A +
Sbjct: 314 GLCVAGSMEEALEFTNDMEN------------HGVEPDIVTYNILANGFRILGLISGAWK 361

Query: 336 VLRRMDVEGTPLISGSVVLNVLLSVFCRAGHIEDTERVLQLAKERGCTPNGATLSRVLKK 395
           V++RM + G  L    V   +L+   C+ G+IE++ ++ +    +G   +  T + +L  
Sbjct: 362 VVQRMLLNG--LNPDLVTYTILICGHCQMGNIEESFKLKEKMLSQGLKLSIVTYTVLLSS 419

Query: 396 SNADRFLQAELILPDALEAGDVRLS-----------------------------DITDVM 426
                 +   +IL   +E   ++                                 + ++
Sbjct: 420 LCKSGRIDEAVILLHEMEVIGLKPDLLTYSRGAVEEAIELYEEMCSKRIYPNSFVCSAII 479

Query: 427 CHFFNNGMRSQVVRILRAYVVRCYRNPTESIPHTVALWALRLGPFDWALGFLAILLASND 486
              F  G  S+      +            + + +     +LG    A+     ++    
Sbjct: 480 SGLFEKGAISEAQMYFDSVTKSDVAEE-IILYNIMIDGYAKLGNIGEAVRSYKQIIEKGI 538

Query: 487 EPLSDRIQRRMHEVVKENRSREILKVLEGHKWDRRSILLAPQLQEPTNSSDGAGEVNGRS 546
            P        ++   K+ +  E +K+L+  K                 S      +NG  
Sbjct: 539 SPTIVTFNSLIYGFCKKGKLAEAVKLLDTIKVHGL----------VPTSVTYTTLMNGYC 588

Query: 547 SEGGNSGGGHHRRDMGPSWMSAMHLVLKEMGVEKEVLMGYKAKLSALINDAKKKR 601
            EG      H   D        M   ++   ++   +  Y   +  L  + +   
Sbjct: 589 EEGDM----HSMFD--------MLHEMEAKAIKPTQI-TYTVVVKGLCKEGRLHE 630


 Score =  322 bits (827), Expect = 2e-86,   Method: Composition-based stats.
 Identities = 67/498 (13%), Positives = 149/498 (29%), Gaps = 34/498 (6%)

Query: 18  ENVGAFTEVMVPVWSRLCDKVIAAYKAGEDIVVLQHFEELRATPELDVIAHDSLISAAPD 77
           +      E  +  ++ L +             V+Q    L      D++ +  LI     
Sbjct: 330 DMENHGVEPDIVTYNILANGFRILGLISGAWKVVQRM--LLNGLNPDLVTYTILICGHCQ 387

Query: 78  LTVGAVEKKEDDRAAKKER-LEYCWGRALLSARHLAGDDDEHINSIVESFEQQFGCVSGY 136
           +       K  ++   +   L       LLS+   +G  DE +  ++   E         
Sbjct: 388 MGNIEESFKLKEKMLSQGLKLSIVTYTVLLSSLCKSGRIDEAVI-LLHEMEVIGLKPDLL 446

Query: 137 LRALAINAESALEVLQLYQMMEGPVTTRVATAALHR-FLTNDASEVSGLLQFLKLNNVPL 195
             +     E A+E+ +          + V +A +   F     SE       +  ++V  
Sbjct: 447 TYSR-GAVEEAIELYEEMCSKRIYPNSFVCSAIISGLFEKGAISEAQMYFDSVTKSDVAE 505

Query: 196 TREFHDQLEKNFVMRMKTEDAEEVFKDMRNAGVEPVSTHPYNFIFMKTPPFKYMDLLDYY 255
               ++ +   +       +A   +K +   G+ P      + I+      K  + +   
Sbjct: 506 EIILYNIMIDGYAKLGNIGEAVRSYKQIIEKGISPTIVTFNSLIYGFCKKGKLAEAVKLL 565

Query: 256 EDMLDRGIVPMNSTFRILSRQTQNGGLVNQHFSALARGTTTGSD---------------- 299
           + +   G+VP + T+  L       G ++  F  L                         
Sbjct: 566 DTIKVHGLVPTSVTYTTLMNGYCEEGDMHSMFDMLHEMEAKAIKPTQITYTVVVKGLCKE 625

Query: 300 -------RRHETEGHGGTQAFFATRLEELARLKSSTTLDDALRVLRRMDVEGTPLISGSV 352
                  +  +     G      T    +     +  L  A ++  +M      L    V
Sbjct: 626 GRLHESVQLLKYMYARGLFPDQITYNTVIQSFCKAHDLQKAFQLHNQMLQ--HSLQPSPV 683

Query: 353 VLNVLLSVFCRAGHIEDTERVLQLAKERGCTPNGATLSRVLKKSNADRFLQAELILPDAL 412
             NVL++  C  G+++D +R+L   +++         + ++K   A   +Q  L+    +
Sbjct: 684 TYNVLINGLCVYGNLKDADRLLVTLQDQSIRLTKVAYTTIIKAHCAKGDVQNALVFFHQM 743

Query: 413 EAGDVRLSD--ITDVMCHFFNNGMRSQVVRILRAYVVRCYRNPTESIPHTVALWALRLGP 470
                 +S    + V+       + +         +      P + I   +     R G 
Sbjct: 744 VERGFEVSIRDYSAVINRLCKRNLITDAKFFFCMMLTHGI-PPDQDICLVMLNAFHRSGD 802

Query: 471 FDWALGFLAILLASNDEP 488
            +      A+++     P
Sbjct: 803 PNSVFEIFAMMIKCGLLP 820


 Score =  166 bits (420), Expect = 3e-39,   Method: Composition-based stats.
 Identities = 32/351 (9%), Positives = 85/351 (24%), Gaps = 57/351 (16%)

Query: 2   GAEKKINRPTNSGEVAENVGAFTEVMVPVWSRLCDKVIAAYKAGEDIVVLQHFEELRATP 61
           G  K  N         + +       +  ++ L        K  E + +L   +     P
Sbjct: 516 GYAKLGNIGEAVRSYKQIIEKGISPTIVTFNSLIYGFCKKGKLAEAVKLLDTIKVHGLVP 575

Query: 62  ELDVIAHDSLISAAPDLTVGAVEKKEDDRAAKKERLEYCWGRALLSARHLAGDDDEHINS 121
               + + +                                  L++     GD     + 
Sbjct: 576 T--SVTYTT----------------------------------LMNGYCEEGDMHSMFD- 598

Query: 122 IVESFEQQFGCVSGYLRALAINA-------ESALEVLQLYQMMEGPVTTRVATAALHRFL 174
           ++   E +    +     + +           ++++L+                 +  F 
Sbjct: 599 MLHEMEAKAIKPTQITYTVVVKGLCKEGRLHESVQLLKYMYARGLFPDQITYNTVIQSFC 658

Query: 175 TN-DASEVSGLLQFLKLNNVPLTREFHDQLEKNFVMRMKTEDAEEVFKDMRNAGVEPVST 233
              D  +   L   +  +++  +   ++ L     +    +DA+ +   +++  +     
Sbjct: 659 KAHDLQKAFQLHNQMLQHSLQPSPVTYNVLINGLCVYGNLKDADRLLVTLQDQSIRLTKV 718

Query: 234 HPYNFIFMKTPPFKYMDLLDYYEDMLDRGIVPMNSTFRILSRQTQNGGLVNQHFSALARG 293
                I          + L ++  M++RG       +  +  +     L+          
Sbjct: 719 AYTTIIKAHCAKGDVQNALVFFHQMVERGFEVSIRDYSAVINRLCKRNLITDAKFFFCMM 778

Query: 294 TTTGSDRRHETEGHGGTQAFFATRLEELARLKSSTTLDDALRVLRRMDVEG 344
            T             G        L  L     S   +    +   M   G
Sbjct: 779 LT------------HGIPPDQDICLVMLNAFHRSGDPNSVFEIFAMMIKCG 817


 Score =  129 bits (326), Expect = 2e-28,   Method: Composition-based stats.
 Identities = 27/272 (9%), Positives = 69/272 (25%), Gaps = 16/272 (5%)

Query: 7   INRPTNSGEVAENVGA----FTEVMVPVWSRLCDKVIAAYKAGEDIVVLQHFEELRATP- 61
             +     E  + +              ++ L +        G+   +     E+ A   
Sbjct: 552 FCKKGKLAEAVKLLDTIKVHGLVPTSVTYTTLMNGYCE---EGDMHSMFDMLHEMEAKAI 608

Query: 62  ELDVIAHDSLISAAPDLTVGAVEKKEDDRAAKKERL-EYCWGRALLSARHLAGDDDEHIN 120
           +   I +  ++             +       +    +      ++ +   A D  +   
Sbjct: 609 KPTQITYTVVVKGLCKEGRLHESVQLLKYMYARGLFPDQITYNTVIQSFCKAHDLQKAFQ 668

Query: 121 ----SIVESFEQQFGCVSGYLRALA--INAESALEVLQLYQMMEGPVTTRVATAALHR-F 173
                +  S +      +  +  L    N + A  +L   Q     +T    T  +    
Sbjct: 669 LHNQMLQHSLQPSPVTYNVLINGLCVYGNLKDADRLLVTLQDQSIRLTKVAYTTIIKAHC 728

Query: 174 LTNDASEVSGLLQFLKLNNVPLTREFHDQLEKNFVMRMKTEDAEEVFKDMRNAGVEPVST 233
              D          +      ++   +  +      R    DA+  F  M   G+ P   
Sbjct: 729 AKGDVQNALVFFHQMVERGFEVSIRDYSAVINRLCKRNLITDAKFFFCMMLTHGIPPDQD 788

Query: 234 HPYNFIFMKTPPFKYMDLLDYYEDMLDRGIVP 265
                +           + + +  M+  G++P
Sbjct: 789 ICLVMLNAFHRSGDPNSVFEIFAMMIKCGLLP 820


>UniRef50_D1IYW7 Whole genome shotgun sequence of line PN40024,
           scaffold_13.assembly12x (Fragment) n=3 Tax=Vitis
           vinifera RepID=D1IYW7_VITVI
          Length = 795

 Score =  376 bits (966), Expect = e-102,   Method: Composition-based stats.
 Identities = 88/633 (13%), Positives = 188/633 (29%), Gaps = 55/633 (8%)

Query: 18  ENVGAFTEVMVPVWSRLCDKVIAAYKAGEDIVVLQHFEELRATPELDVIAHDSLISAAPD 77
           E         V  ++ + + +  + K  E   V +  EE+   P  +  ++ +LI +   
Sbjct: 112 EMTVKSLVPDVVTYTCIMNGLCKSGKVEEAKSVFREMEEVGVVP--NRFSYATLIDSLFK 169

Query: 78  LTVGAVEKKEDDRAAKKE-RLEYCWGRALLSARHLAGDDDEHINSIVESFEQQFGCVSGY 136
               A       R   +    +     AL+     AG    +   + +   ++    +  
Sbjct: 170 EGNVAEAFVLQGRMVVRGIGFDVVVYTALMDGLFKAG-MANNAEDMFQVLLEESLVPNCV 228

Query: 137 LRALAINA-------ESALEVLQLYQMMEGPVTTRVATAALHRF-LTNDASEVSGLLQFL 188
             +  I+             +LQ  +         V ++ +  +      +E   +++ +
Sbjct: 229 TYSALIDGHCKLGDVNKGELLLQEMEEKHIFPNVIVYSSIVDGYTKKGLLNEAMDVMRKM 288

Query: 189 KLNNVPLTREFHDQLEKNFVMRMKTEDAEEVFKDMRNAGVEPVSTHPYNFIFMKTPPFKY 248
              N+      +  L   +    +   A ++FK+M++ G+E  +    +F+       + 
Sbjct: 289 VQRNILPNVFVYGTLIDGYFKADQRGIALDLFKEMKSRGLEENNFVIDSFVNNLKRSGRM 348

Query: 249 MDLLDYYEDMLDRGIVPMNSTFRILSRQTQNGGLVNQHFSALARGTTT------------ 296
            +  + ++DM+ RG++P    +  +       G  +  F+     T              
Sbjct: 349 EEADELFKDMMSRGLLPDRVNYTSMMDGFFKAGKESDAFNIAQEMTEKSSGFDVVAYNVL 408

Query: 297 ----------GSDRRHETEGHGGTQAFFATRLEELARLKSSTTLDDALRVLRRMDVEGTP 346
                      S+  H      G     AT    +        L +AL++L  M   G  
Sbjct: 409 INGLFKLGKYESESFHTGMRQLGLAPDSATFNTMINAYCKEGNLGNALKLLNEMKSYG-- 466

Query: 347 LISGSVVLNVLLSVFCRAGHIEDTERVLQLAKERGCTPNGATLSRVLKKSNADRFLQAEL 406
           L   S+  N+L+   C AG IE T  +L      G  P   T   VL  S+  R     L
Sbjct: 467 LKPNSITCNILVQRLCAAGEIEKTMDLLNDMLVMGFHPTPTTHKAVLDASSKSRRADVIL 526

Query: 407 ILPDALEAGDVRLS--DITDVMCHFFNNGMRSQVVRILRAYVVRCYRNPTESIPHTVALW 464
            + D L    V+L       ++  F   GM  +   + +  + +          + +   
Sbjct: 527 HMHDQLVGMGVKLDLSTYNTLISTFCRLGMIRRATLVFKDMMGKGILA-DIITYNALIHG 585

Query: 465 ALRLGPFDWALGFLAILLASNDEPLSDRIQRRMHEVVKENRSREILKVLEGHKWDRRSIL 524
                    A    + +L     P  +     +  +      +E   ++   K     + 
Sbjct: 586 YCISSHLKKAFAVHSQMLTEGVSPNVETYNILLGGLSAARLIKEAAGLVNQMKERGL-VP 644

Query: 525 LAPQLQEPTNSSDGAGEVNGRSSEG--------------GNSGGGHHRRDMGPSWMSAMH 570
            A       +     G +                      N       +    S    + 
Sbjct: 645 NATTYDILVSGHGKIGNMKECVKLYCEMITKGFVPKTRTYNVLISCFAKGKKMSQAKELM 704

Query: 571 LVLKEMGVEKEVLMGYKAKLSALINDAKKKRDN 603
             ++  G+       Y   +      +K+   N
Sbjct: 705 QEMQVRGIPPNS-STYDILICGWYKLSKQPELN 736


 Score =  374 bits (960), Expect = e-102,   Method: Composition-based stats.
 Identities = 77/679 (11%), Positives = 168/679 (24%), Gaps = 88/679 (12%)

Query: 2   GAEKKINRPTNSGEVAENVGAFTEVMVPVWSRLCDKVIAAYKAGEDIVVLQHFEELRATP 61
           G  +          +           +  ++ L +      K G+     +   E+    
Sbjct: 26  GYCRNGEISRAVELLEGMKTEGPAPDIVTYNTLMNGFC---KIGDLFTAKKLMGEISLVN 82

Query: 62  -ELDVIAHDSLISAAPDLTVGAVEKKEDDRAAKKERLEYCWGRALLSARHLAGDDDEHIN 120
            E +VI + +LI A              D    K  +        +          E   
Sbjct: 83  LEPNVITYTTLIDAYCKSQCLEDALYMYDEMTVKSLVPDVVTYTCIMNGLCKSGKVEEAK 142

Query: 121 SIVESFEQQFGCVSGYLRALAIN-------AESALEVLQLYQMMEGPVTTRVATAALHRF 173
           S+    E+     + +  A  I+          A  +     +        V TA +   
Sbjct: 143 SVFREMEEVGVVPNRFSYATLIDSLFKEGNVAEAFVLQGRMVVRGIGFDVVVYTALMDGL 202

Query: 174 LTNDA-SEVSGLLQFLKLNNVPLTREFHDQLEKNFVMRMKTEDAEEVFKDMRNAGVEPVS 232
                 +    + Q L   ++      +  L             E + ++M    + P  
Sbjct: 203 FKAGMANNAEDMFQVLLEESLVPNCVTYSALIDGHCKLGDVNKGELLLQEMEEKHIFPNV 262

Query: 233 THPYNFIFMKTPPFKYMDLLDYYEDMLDRGIVPMNSTFRILSRQTQNGGLVNQHFSALAR 292
               + +   T      + +D    M+ R I+P    +  L                   
Sbjct: 263 IVYSSIVDGYTKKGLLNEAMDVMRKMVQRNILPNVFVYGTLIDGYFKADQRGIALDLFKE 322

Query: 293 GTTTG-----------------------SDRRHETEGHGGTQAFFATRLEELARLKSSTT 329
             + G                       +D   +     G           +     +  
Sbjct: 323 MKSRGLEENNFVIDSFVNNLKRSGRMEEADELFKDMMSRGLLPDRVNYTSMMDGFFKAGK 382

Query: 330 LDDALRVLRRMDVEGTPLISGSVVLNVLLSVFCRAGHIEDTERVLQLAKERGCTPNGATL 389
             DA  + + M  + +      V  NVL++   + G   ++E      ++ G  P+ AT 
Sbjct: 383 ESDAFNIAQEMTEKSSGF--DVVAYNVLINGLFKLGKY-ESESFHTGMRQLGLAPDSATF 439

Query: 390 SRVLKKSNADRFLQAELILPDALEAGDVRLS--DITDVMCHFFNNGMRSQVVRILRAYVV 447
           + ++     +  L   L L + +++  ++ +      ++      G   + + +L   +V
Sbjct: 440 NTMINAYCKEGNLGNALKLLNEMKSYGLKPNSITCNILVQRLCAAGEIEKTMDLLNDMLV 499

Query: 448 RCY----------------------------------RNPTESIPHTVALWALRLGPFDW 473
             +                                       S  +T+     RLG    
Sbjct: 500 MGFHPTPTTHKAVLDASSKSRRADVILHMHDQLVGMGVKLDLSTYNTLISTFCRLGMIRR 559

Query: 474 ALGFLAILLASNDEPLSDRIQRRMHEVVKENRSREILKVLEGHKWDRRSILLAPQ----- 528
           A      ++              +H     +  ++   V      +  S  +        
Sbjct: 560 ATLVFKDMMGKGILADIITYNALIHGYCISSHLKKAFAVHSQMLTEGVSPNVETYNILLG 619

Query: 529 -LQEPTNSSDGAGEVNGRSSEG-------GNSGGGHHRRDMGPSWMSAMHLVLKEMGVEK 580
            L       + AG VN     G        +     H +         ++  +   G   
Sbjct: 620 GLSAARLIKEAAGLVNQMKERGLVPNATTYDILVSGHGKIGNMKECVKLYCEMITKGFVP 679

Query: 581 EVLMGYKAKLSALINDAKK 599
           +    Y   +S      K 
Sbjct: 680 KT-RTYNVLISCFAKGKKM 697


 Score =  373 bits (959), Expect = e-102,   Method: Composition-based stats.
 Identities = 60/602 (9%), Positives = 160/602 (26%), Gaps = 44/602 (7%)

Query: 24  TEVMVPVWSRLCDKVIAAYKAGEDIVVLQHFEELRATPELDVIAHDSLISAAPDLTVGAV 83
               V  ++ L D      +    + +L+  +     P  D++ +++L++    +     
Sbjct: 13  IRRSVEHFNVLIDGYCRNGEISRAVELLEGMKTEG--PAPDIVTYNTLMNGFCKIGDLFT 70

Query: 84  EKKEDDRAAKKERLEYCWGRALLSARHLAGDDDEHINSIVESFEQQFGCVSGYLRALAIN 143
            KK     +             L   +      E    + +    +            +N
Sbjct: 71  AKKLMGEISLVNLEPNVITYTTLIDAYCKSQCLEDALYMYDEMTVKSLVPDVVTYTCIMN 130

Query: 144 A-------ESALEVLQLYQMMEGPVTTRVATAALH-RFLTNDASEVSGLLQFLKLNNVPL 195
                   E A  V +  + +            +   F   + +E   L   + +  +  
Sbjct: 131 GLCKSGKVEEAKSVFREMEEVGVVPNRFSYATLIDSLFKEGNVAEAFVLQGRMVVRGIGF 190

Query: 196 TREFHDQLEKNFVMRMKTEDAEEVFKDMRNAGVEPVSTHPYNFIFMKTPPFKYMDLLDYY 255
               +  L           +AE++F+ +    + P        I                
Sbjct: 191 DVVVYTALMDGLFKAGMANNAEDMFQVLLEESLVPNCVTYSALIDGHCKLGDVNKGELLL 250

Query: 256 EDMLDRGIVPMNSTFRILSRQTQNGGLVNQHFSALARGTTTGSDRRHETEGHGGTQAFFA 315
           ++M ++ I P    +  +       GL+N+                              
Sbjct: 251 QEMEEKHIFPNVIVYSSIVDGYTKKGLLNEAMDV------------MRKMVQRNILPNVF 298

Query: 316 TRLEELARLKSSTTLDDALRVLRRMDVEGTPLISGSVVLNVLLSVFCRAGHIEDTERVLQ 375
                +     +     AL + + M   G  L   + V++  ++   R+G +E+ + + +
Sbjct: 299 VYGTLIDGYFKADQRGIALDLFKEMKSRG--LEENNFVIDSFVNNLKRSGRMEEADELFK 356

Query: 376 LAKERGCTPNGATLSRVLKKSNADRFLQAELILPDAL--EAGDVRLSDITDVMCHFFNNG 433
               RG  P+    + ++              +   +  ++    +     ++   F  G
Sbjct: 357 DMMSRGLLPDRVNYTSMMDGFFKAGKESDAFNIAQEMTEKSSGFDVVAYNVLINGLFKLG 416

Query: 434 MRSQVVRILRAYVVRCYRNPTESIPHTVALWALRLGPFDWALGFLAILLASNDEPLSDRI 493
              +               P  +  +T+     + G    AL  L  + +   +P S   
Sbjct: 417 KY-ESESFHTGMRQLGLA-PDSATFNTMINAYCKEGNLGNALKLLNEMKSYGLKPNSITC 474

Query: 494 QRRMHEVVKENRSREILKVLEGHKWDRRSILLAPQLQEPTNSSDGAGEVNGRSS------ 547
              +  +       + + +L                +   ++S  +   +          
Sbjct: 475 NILVQRLCAAGEIEKTMDLLNDMLVMGFHPTPTTH-KAVLDASSKSRRADVILHMHDQLV 533

Query: 548 --------EGGNSGGGHHRRDMGPSWMSAMHLVLKEMGVEKEVLMGYKAKLSALINDAKK 599
                      N+      R       + +   +   G+  +++  Y A +      +  
Sbjct: 534 GMGVKLDLSTYNTLISTFCRLGMIRRATLVFKDMMGKGILADII-TYNALIHGYCISSHL 592

Query: 600 KR 601
           K+
Sbjct: 593 KK 594


 Score =  359 bits (922), Expect = 2e-97,   Method: Composition-based stats.
 Identities = 75/625 (12%), Positives = 166/625 (26%), Gaps = 76/625 (12%)

Query: 6   KINRPTNSGEVAE-------NVGAFTEVMVPVWSRLCDKVIAAYKAGEDIVVLQHFEELR 58
            I+     G VAE        V       V V++ L D +  A  A     + Q   E  
Sbjct: 163 LIDSLFKEGNVAEAFVLQGRMVVRGIGFDVVVYTALMDGLFKAGMANNAEDMFQVLLEES 222

Query: 59  ATPELDVIAHDSLISAAPDLTVGAVEKKEDDRAAKKERLEYCWGRALLSARHLAGDDDEH 118
             P  + + + +LI     L      +       +K         + +   +        
Sbjct: 223 LVP--NCVTYSALIDGHCKLGDVNKGELLLQEMEEKHIFPNVIVYSSIVDGYTKKGLLNE 280

Query: 119 INSIVESFEQQFGCVSGYLRALAINA-------ESALEVLQLYQMMEGPVTTRVATAALH 171
              ++    Q+    + ++    I+          AL++ +  +         V  + ++
Sbjct: 281 AMDVMRKMVQRNILPNVFVYGTLIDGYFKADQRGIALDLFKEMKSRGLEENNFVIDSFVN 340

Query: 172 RFLT-NDASEVSGLLQFLKLNNVPLTREFHDQLEKNFVMRMKTEDAEEVFKDMRNAGVEP 230
                    E   L + +    +   R  +  +   F    K  DA  + ++M       
Sbjct: 341 NLKRSGRMEEADELFKDMMSRGLLPDRVNYTSMMDGFFKAGKESDAFNIAQEMTEKSSGF 400

Query: 231 VSTHPYNFIFMKTPPFKYMDLLDYYEDMLDRGIVPMNSTFRILSRQTQNGGLVNQHFSAL 290
                   I       KY +   ++  M   G+ P ++TF  +       G +      L
Sbjct: 401 DVVAYNVLINGLFKLGKY-ESESFHTGMRQLGLAPDSATFNTMINAYCKEGNLGNALKLL 459

Query: 291 ARGTTTGSDRRHETEGHGGTQAFFATRLEELARLKSSTTLDDALRVLRRMDVEGTPLIS- 349
               +             G +    T    + RL ++  ++  + +L  M V G      
Sbjct: 460 NEMKS------------YGLKPNSITCNILVQRLCAAGEIEKTMDLLNDMLVMGFHPTPT 507

Query: 350 --------------------------------GSVVLNVLLSVFCRAGHIEDTERVLQLA 377
                                                N L+S FCR G I     V +  
Sbjct: 508 THKAVLDASSKSRRADVILHMHDQLVGMGVKLDLSTYNTLISTFCRLGMIRRATLVFKDM 567

Query: 378 KERGCTPNGATLSRVLKKSNADRFLQAELILPDALEAGDVRLS--DITDVMCHFFNNGMR 435
             +G   +  T + ++        L+    +   +    V  +      ++       + 
Sbjct: 568 MGKGILADIITYNALIHGYCISSHLKKAFAVHSQMLTEGVSPNVETYNILLGGLSAARLI 627

Query: 436 SQVVRILRAYVVRCYRNPTESIPHTVALWALRLGPFDWALGFLAILLASNDEPLSDRIQR 495
            +   ++     R    P  +    +     ++G     +     ++     P +     
Sbjct: 628 KEAAGLVNQMKERGLV-PNATTYDILVSGHGKIGNMKECVKLYCEMITKGFVPKTRTYNV 686

Query: 496 RMHEVVKENRSREILKVLEGHKWDRRSILLAPQLQEPTNSSDGAGEVNGRSSEGGNSGGG 555
            +    K  +  +  ++++  +              P NSS     + G           
Sbjct: 687 LISCFAKGKKMSQAKELMQEMQVRGI----------PPNSSTYDILICGWYKLSKQPELN 736

Query: 556 HHRRDMGPSWMSAMHLVLKEMGVEK 580
              +    +    +   + E G   
Sbjct: 737 KSLKRSYQAEAKRLFEEMNEKGFIP 761


 Score =  346 bits (889), Expect = 1e-93,   Method: Composition-based stats.
 Identities = 56/534 (10%), Positives = 146/534 (27%), Gaps = 38/534 (7%)

Query: 16  VAENVGAFTEVMVPVWSRLCDKVIAAYKAGEDIVVLQHFEELRATPELDVIAHDSLISAA 75
           + E         V V+S + D         E + V++    ++     +V  + +LI   
Sbjct: 250 LQEMEEKHIFPNVIVYSSIVDGYTKKGLLNEAMDVMRKM--VQRNILPNVFVYGTLIDGY 307

Query: 76  PDLTVGAVEKKEDDRAAKKERLEYCWGRALLSARHLAGDDDEHINSIVESFEQQFGCVSG 135
                  +          +   E  +               E  + + +    +      
Sbjct: 308 FKADQRGIALDLFKEMKSRGLEENNFVIDSFVNNLKRSGRMEEADELFKDMMSRGLLPDR 367

Query: 136 YLRALAINA-------ESALEVLQLYQMMEGPVTTRVATAALHRFLTNDASEVSGLLQFL 188
                 ++          A  + Q                 ++        E       +
Sbjct: 368 VNYTSMMDGFFKAGKESDAFNIAQEMTEKSSGFDVVAYNVLINGLFKLGKYESESFHTGM 427

Query: 189 KLNNVPLTREFHDQLEKNFVMRMKTEDAEEVFKDMRNAGVEPVSTHPYNFIFMKTPPFKY 248
           +   +       + +   +       +A ++  +M++ G++P S      +       + 
Sbjct: 428 RQLGLAPDSATFNTMINAYCKEGNLGNALKLLNEMKSYGLKPNSITCNILVQRLCAAGEI 487

Query: 249 MDLLDYYEDMLDRGIVPMNSTFRILSRQTQNGGLVNQHFSALARGTTTGSDRRHETEGHG 308
              +D   DML  G  P  +T + +   +      +                 H+     
Sbjct: 488 EKTMDLLNDMLVMGFHPTPTTHKAVLDASSKSRRAD------------VILHMHDQLVGM 535

Query: 309 GTQAFFATRLEELARLKSSTTLDDALRVLRRMDVEGTPLISGSVVLNVLLSVFCRAGHIE 368
           G +   +T    ++       +  A  V + M  +G  +++  +  N L+  +C + H++
Sbjct: 536 GVKLDLSTYNTLISTFCRLGMIRRATLVFKDMMGKG--ILADIITYNALIHGYCISSHLK 593

Query: 369 DTERVLQLAKERGCTPNGATLSRVLKKSNADRFLQAELILPDALEAGDVRLS--DITDVM 426
               V       G +PN  T + +L   +A R ++    L + ++   +  +      ++
Sbjct: 594 KAFAVHSQMLTEGVSPNVETYNILLGGLSAARLIKEAAGLVNQMKERGLVPNATTYDILV 653

Query: 427 CHFFNNGMRSQVVRILRAYVVRCYRNPTESIPHTVALWALRLGPFDWALGFLAILLASND 486
                 G   + V++    + + +  P     + +     +      A   +  +     
Sbjct: 654 SGHGKIGNMKECVKLYCEMITKGFV-PKTRTYNVLISCFAKGKKMSQAKELMQEMQVRGI 712

Query: 487 EPLSDRIQRRMHEVVK-ENRSR-----------EILKVLEGHKWDRRSILLAPQ 528
            P S      +    K   +             E  ++ E              
Sbjct: 713 PPNSSTYDILICGWYKLSKQPELNKSLKRSYQAEAKRLFEEMNEKGFIPCENTL 766


 Score =  342 bits (878), Expect = 2e-92,   Method: Composition-based stats.
 Identities = 65/472 (13%), Positives = 143/472 (30%), Gaps = 51/472 (10%)

Query: 151 LQLYQMMEGPVTTRVATAALHRFLTND-ASEVSGLLQFLKLNNVPLTREFHDQLEKNFVM 209
           L  YQ  E   +       +  +  N   S    LL+ +K          ++ L   F  
Sbjct: 5   LNTYQHPEIRRSVEHFNVLIDGYCRNGEISRAVELLEGMKTEGPAPDIVTYNTLMNGFCK 64

Query: 210 RMKTEDAEEVFKDMRNAGVEPVSTHPYNFIFMKTPPFKYMDLLDYYEDMLDRGIVPMNST 269
                 A+++  ++    +EP        I          D L  Y++M  + +VP   T
Sbjct: 65  IGDLFTAKKLMGEISLVNLEPNVITYTTLIDAYCKSQCLEDALYMYDEMTVKSLVPDVVT 124

Query: 270 FRILSRQTQNGGLVNQHFSALARGTTTGSDRRHETEGHGGTQAFFATRLEELARLKSSTT 329
           +  +       G V +  S                    G      +    +  L     
Sbjct: 125 YTCIMNGLCKSGKVEEAKSVFREMEE------------VGVVPNRFSYATLIDSLFKEGN 172

Query: 330 LDDALRVLRRMDVEGTPLISGSVVLNVLLSVFCRAGHIEDTERVLQLAKERGCTPNGATL 389
           + +A  +  RM V G       VV   L+    +AG   + E + Q+  E    PN  T 
Sbjct: 173 VAEAFVLQGRMVVRGIGF--DVVVYTALMDGLFKAGMANNAEDMFQVLLEESLVPNCVTY 230

Query: 390 SRVLKKSNADRFLQAELILPDALEAGDVRLS--DITDVMCHFFNNGMRSQVVRILRAYVV 447
           S ++        +    +L   +E   +  +    + ++  +   G+ ++ + ++R  V 
Sbjct: 231 SALIDGHCKLGDVNKGELLLQEMEEKHIFPNVIVYSSIVDGYTKKGLLNEAMDVMRKMVQ 290

Query: 448 RCYRNPTESIPHTVALWALRLGPFDWALGFLAILLASNDEPLSDRIQRRMHEVVKENRSR 507
           R    P   +  T+     +      AL     + +   E  +  I   ++ + +  R  
Sbjct: 291 RNIL-PNVFVYGTLIDGYFKADQRGIALDLFKEMKSRGLEENNFVIDSFVNNLKRSGRME 349

Query: 508 EILKVLEGHKWDRRSILLAPQLQEPTNSSDGAGEVNGRSSEGGNSGGGHHRRDMGPS--- 564
           E  ++ +                   +  +    ++G    G  S   +  ++M      
Sbjct: 350 EADELFKDMMSRGL----------LPDRVNYTSMMDGFFKAGKESDAFNIAQEMTEKSSG 399

Query: 565 -------------------WMSAMHLVLKEMGVEKEVLMGYKAKLSALINDA 597
                                 + H  ++++G+  +    +   ++A   + 
Sbjct: 400 FDVVAYNVLINGLFKLGKYESESFHTGMRQLGLAPDS-ATFNTMINAYCKEG 450


 Score =  310 bits (795), Expect = 9e-83,   Method: Composition-based stats.
 Identities = 43/429 (10%), Positives = 113/429 (26%), Gaps = 37/429 (8%)

Query: 193 VPLTREFHDQLEKNFVMRMKTEDAEEVFKDMRNAGVEPVSTHPYNFIFMKTPPFKYMDLL 252
           +  + E  + L   +    +   A E+ + M+  G  P        +             
Sbjct: 13  IRRSVEHFNVLIDGYCRNGEISRAVELLEGMKTEGPAPDIVTYNTLMNGFCKIGDLFTAK 72

Query: 253 DYYEDMLDRGIVPMNSTFRILSRQTQNGGLVNQHFSALARGTTTGSDRRHETEGHGGTQA 312
               ++    + P   T+  L         +                             
Sbjct: 73  KLMGEISLVNLEPNVITYTTLIDAYCKSQCLEDALYMYDE------------MTVKSLVP 120

Query: 313 FFATRLEELARLKSSTTLDDALRVLRRMDVEGTPLISGSVVLNVLLSVFCRAGHIEDTER 372
              T    +  L  S  +++A  V R M+  G  ++        L+    + G++ +   
Sbjct: 121 DVVTYTCIMNGLCKSGKVEEAKSVFREMEEVG--VVPNRFSYATLIDSLFKEGNVAEAFV 178

Query: 373 VLQLAKERGCTPNGATLSRVLKKSNADRFLQAELILPDALEAGDVRLS--DITDVMCHFF 430
           +      RG   +    + ++              +   L    +  +    + ++    
Sbjct: 179 LQGRMVVRGIGFDVVVYTALMDGLFKAGMANNAEDMFQVLLEESLVPNCVTYSALIDGHC 238

Query: 431 NNGMRSQVVRILRAYVVRCYRNPTESIPHTVALWALRLGPFDWALGFLAILLASNDEPLS 490
             G  ++   +L+    +    P   +  ++     + G  + A+  +  ++  N  P  
Sbjct: 239 KLGDVNKGELLLQEMEEKHIF-PNVIVYSSIVDGYTKKGLLNEAMDVMRKMVQRNILPNV 297

Query: 491 DRIQRRMHEVVKENRSREILKVLEGHKWDRRSILLAPQLQEPTNSSDGAGEVNGRSSEGG 550
                 +    K ++    L + +  K           +    N+   +G +        
Sbjct: 298 FVYGTLIDGYFKADQRGIALDLFKEMKSRGLE-ENNFVIDSFVNNLKRSGRMEEADELFK 356

Query: 551 NSGGGHHRRDMG--------------PSWMSAMHLVLKEM--GVEKEVLMGYKAKLSALI 594
           +        D                 S    +   + E   G   +V+  Y   ++ L 
Sbjct: 357 DMMSRGLLPDRVNYTSMMDGFFKAGKESDAFNIAQEMTEKSSGF--DVV-AYNVLINGLF 413

Query: 595 NDAKKKRDN 603
              K + ++
Sbjct: 414 KLGKYESES 422


 Score =  188 bits (478), Expect = 5e-46,   Method: Composition-based stats.
 Identities = 49/336 (14%), Positives = 97/336 (28%), Gaps = 10/336 (2%)

Query: 16  VAENVGAFTEVMVPVWSRLCDKVIAAYKAGEDIVVLQHFEELRATPELDVIAHDSLISAA 75
           + E      +      + L  ++ AA +  + + +L     +   P      H +++ A+
Sbjct: 459 LNEMKSYGLKPNSITCNILVQRLCAAGEIEKTMDLLNDMLVMGFHPTPT--THKAVLDAS 516

Query: 76  PDLTVGAVEKKEDDRAAKKE-RLEYCWGRALLSARHLAGDDDEHINSIVESFEQ----QF 130
                  V     D+      +L+      L+S     G          +   +      
Sbjct: 517 SKSRRADVILHMHDQLVGMGVKLDLSTYNTLISTFCRLGMIRRATLVFKDMMGKGILADI 576

Query: 131 GCVSGYLRALAI--NAESALEVLQLYQMMEGPVTTRVATAALHRFLTNDA-SEVSGLLQF 187
              +  +    I  + + A  V                   L          E +GL+  
Sbjct: 577 ITYNALIHGYCISSHLKKAFAVHSQMLTEGVSPNVETYNILLGGLSAARLIKEAAGLVNQ 636

Query: 188 LKLNNVPLTREFHDQLEKNFVMRMKTEDAEEVFKDMRNAGVEPVSTHPYNFIFMKTPPFK 247
           +K   +      +D L          ++  +++ +M   G  P +      I       K
Sbjct: 637 MKERGLVPNATTYDILVSGHGKIGNMKECVKLYCEMITKGFVPKTRTYNVLISCFAKGKK 696

Query: 248 YMDLLDYYEDMLDRGIVPMNSTFRILSRQTQNGGLVNQHFSALARGTTTGSDRRHETEGH 307
                +  ++M  RGI P +ST+ IL           +   +L R     + R  E    
Sbjct: 697 MSQAKELMQEMQVRGIPPNSSTYDILICGWYKLSKQPELNKSLKRSYQAEAKRLFEEMNE 756

Query: 308 GGTQAFFATRLEELARLKSSTTLDDALRVLRRMDVE 343
            G      T       L       DA R+L ++  +
Sbjct: 757 KGFIPCENTLACISFTLAKPGKKADAQRILNKLYKK 792


>UniRef50_Q8L8A4 Fertility restorer n=4 Tax=Solanaceae RepID=Q8L8A4_PETHY
          Length = 592

 Score =  376 bits (966), Expect = e-102,   Method: Composition-based stats.
 Identities = 66/522 (12%), Positives = 153/522 (29%), Gaps = 28/522 (5%)

Query: 17  AENVGAFTEVMVPVWSRLCDKVIAAYKAGEDIVVLQHFEELRATPELDVIAHDSLISAAP 76
            + V          +S+L   ++        + + +   +LR    +D  A  +++++  
Sbjct: 61  RQMVTTKPLPSAVSFSKLLKALVHMKHYSSVVSIFREIHKLRI--PVDAFALSTVVNSCC 118

Query: 77  DLTVGAVEKKEDDRAAKKER-LEYCWGRALLSARHLAGDDDEHINSIVESFEQQFGCVSG 135
            +    +         KK           L+          + ++   +   +       
Sbjct: 119 LMHRTDLGFSVLAIHFKKGIPYNEVTFTTLIRGLFAENKVKDAVHLFKKLVRENICEPDE 178

Query: 136 YLRALAINA-------ESALEVLQLYQMMEGPVTTRVATAALHRFLTNDASE-VSGLLQF 187
            +    ++        + A ++L+L +       T +    +  F  +   +  + LL  
Sbjct: 179 VMYGTVMDGLCKKGHTQKAFDLLRLMEQGITKPDTCIYNIVIDAFCKDGMLDGATSLLNE 238

Query: 188 LKLNNVPLTREFHDQLEKNFVMRMKTEDAEEVFKDMRNAGVEPVSTHPYNFIFMKTPPFK 247
           +K  N+P     +  L        + E    +F +M +  + P      + I       K
Sbjct: 239 MKQKNIPPDIITYTSLIDGLGKLSQWEKVRTLFLEMIHLNIYPDVCTFNSVIDGLCKEGK 298

Query: 248 YMDLLDYYEDMLDRGIVPMNSTFRILSRQTQNGGLVNQHFSALARGTTTGSDRRHETEGH 307
             D  +    M+++G+ P   T+ ++       G + +                      
Sbjct: 299 VEDAEEIMTYMIEKGVEPNEITYNVVMDGYCLRGQMGRARRIFDSMIDK----------- 347

Query: 308 GGTQAFFATRLEELARLKSSTTLDDALRVLRRMDVEGTPLISGSVVLNVLLSVFCRAGHI 367
            G +    +    +        +D A+++ R +   G  L    V  +VLL      G  
Sbjct: 348 -GIEPDIISYTALINGYVEKKKMDKAMQLFREISQNG--LKPSIVTCSVLLRGLFEVGRT 404

Query: 368 EDTERVLQLAKERGCTPNGATLSRVLKKSNADRFLQAELILPDALEAGDVRLSD--ITDV 425
           E  +      +  G  PN  T   +L     +  ++  +     LE      +    T V
Sbjct: 405 ECAKIFFDEMQAAGHIPNLYTHCTLLGGYFKNGLVEEAMSHFHKLERRREDTNIQIYTAV 464

Query: 426 MCHFFNNGMRSQVVRILRAYVVRCYRNPTESIPHTVALWALRLGPFDWALGFLAILLASN 485
           +     NG   +         +    +P       +     + G  D A   L  +  + 
Sbjct: 465 INGLCKNGKLDKAHATFEKLPLIGL-HPDVITYTAMISGYCQEGLLDEAKDMLRKMEDNG 523

Query: 486 DEPLSDRIQRRMHEVVKENRSREILKVLEGHKWDRRSILLAP 527
             P +      +    + ++  E+   L+       S   A 
Sbjct: 524 CLPDNRTYNVIVRGFFRSSKVSEMKAFLKEIAGKSFSFEAAT 565


 Score =  343 bits (880), Expect = 1e-92,   Method: Composition-based stats.
 Identities = 57/511 (11%), Positives = 132/511 (25%), Gaps = 42/511 (8%)

Query: 116 DEHINSIVESFEQQFGCVSGYLRALAINA-------ESALEVLQLYQMMEGPVTTRVATA 168
            +   S+           S    +  + A        S + + +    +  PV     + 
Sbjct: 53  LDDAFSLFRQMVTTKPLPSAVSFSKLLKALVHMKHYSSVVSIFREIHKLRIPVDAFALST 112

Query: 169 ALHRFLTNDASEV-SGLLQFLKLNNVPLTREFHDQLEKNFVMRMKTEDAEEVFKDMRNAG 227
            ++       +++   +L       +P        L +      K +DA  +FK +    
Sbjct: 113 VVNSCCLMHRTDLGFSVLAIHFKKGIPYNEVTFTTLIRGLFAENKVKDAVHLFKKLVREN 172

Query: 228 -VEPVSTHPYNFIFMKTPPFKYMDLLDYYEDMLDRGIVPMNSTFRILSRQTQNGGLVNQH 286
             EP        +             D    M      P    + I+       G+++  
Sbjct: 173 ICEPDEVMYGTVMDGLCKKGHTQKAFDLLRLMEQGITKPDTCIYNIVIDAFCKDGMLDGA 232

Query: 287 FSALARGTTTGSDRRHETEGHGGTQAFFATRLEELARLKSSTTLDDALRVLRRMDVEGTP 346
            S L                         T    +  L   +  +    +   M      
Sbjct: 233 TSLLNEMKQKNI------------PPDIITYTSLIDGLGKLSQWEKVRTLFLEMI--HLN 278

Query: 347 LISGSVVLNVLLSVFCRAGHIEDTERVLQLAKERGCTPNGATLSRVLKKSNADRFLQAEL 406
           +       N ++   C+ G +ED E ++    E+G  PN  T + V+        +    
Sbjct: 279 IYPDVCTFNSVIDGLCKEGKVEDAEEIMTYMIEKGVEPNEITYNVVMDGYCLRGQMGRAR 338

Query: 407 ILPDALEAGDVRLS--DITDVMCHFFNNGMRSQVVRILRAYVVRCYRNPTESIPHTVALW 464
            + D++    +       T ++  +       + +++ R       + P+      +   
Sbjct: 339 RIFDSMIDKGIEPDIISYTALINGYVEKKKMDKAMQLFREISQNGLK-PSIVTCSVLLRG 397

Query: 465 ALRLGPFDWALGFLAILLASNDEPLSDRIQRRMHEVVKENRSREILKVLEGHKWDRRSIL 524
              +G  + A  F   + A+   P        +    K     E +         RR   
Sbjct: 398 LFEVGRTECAKIFFDEMQAAGHIPNLYTHCTLLGGYFKNGLVEEAMSHFHKL-ERRREDT 456

Query: 525 LAPQLQEPTNSSDGAGEVNGRSSEG--------------GNSGGGHHRRDMGPSWMSAMH 570
                    N     G+++   +                  +    + ++        M 
Sbjct: 457 NIQIYTAVINGLCKNGKLDKAHATFEKLPLIGLHPDVITYTAMISGYCQEGLLDEAKDML 516

Query: 571 LVLKEMGVEKEVLMGYKAKLSALINDAKKKR 601
             +++ G   +    Y   +      +K   
Sbjct: 517 RKMEDNGCLPDN-RTYNVIVRGFFRSSKVSE 546


 Score =  339 bits (871), Expect = 1e-91,   Method: Composition-based stats.
 Identities = 51/490 (10%), Positives = 121/490 (24%), Gaps = 44/490 (8%)

Query: 141 AINAESALEVLQLYQMMEGPVTTRVATAALHRFLTND-ASEVSGLLQFLKLNNVPLTREF 199
               + A  + +     +   +    +  L   +     S V  + + +    +P+    
Sbjct: 50  VKCLDDAFSLFRQMVTTKPLPSAVSFSKLLKALVHMKHYSSVVSIFREIHKLRIPVDAFA 109

Query: 200 HDQLEKNFVMRMKTEDAEEVFKDMRNAGVEPVSTHPYNFIFMKTPPFKYMDLLDYYEDML 259
              +  +  +  +T+    V       G+          I       K  D +  ++ ++
Sbjct: 110 LSTVVNSCCLMHRTDLGFSVLAIHFKKGIPYNEVTFTTLIRGLFAENKVKDAVHLFKKLV 169

Query: 260 DRG-IVPMNSTFRILSRQTQNGGLVNQHFSALARGTTTGSDRRHETEGHGGTQAFFATRL 318
                 P    +  +       G   + F  L                   T+       
Sbjct: 170 RENICEPDEVMYGTVMDGLCKKGHTQKAFDLLRLMEQGI------------TKPDTCIYN 217

Query: 319 EELARLKSSTTLDDALRVLRRMDVEGTPLISGSVVLNVLLSVFCRAGHIEDTERVLQLAK 378
             +        LD A  +L  M  +   +    +    L+    +    E    +     
Sbjct: 218 IVIDAFCKDGMLDGATSLLNEMKQK--NIPPDIITYTSLIDGLGKLSQWEKVRTLFLEMI 275

Query: 379 ERGCTPNGATLSRVLKKSNADRFLQAELILPDALEAGDVRLS--DITDVMCHFFNNGMRS 436
                P+  T + V+     +  ++    +   +    V  +      VM  +   G   
Sbjct: 276 HLNIYPDVCTFNSVIDGLCKEGKVEDAEEIMTYMIEKGVEPNEITYNVVMDGYCLRGQMG 335

Query: 437 QVVRILRAYVVRCYRNPTESIPHTVALWALRLGPFDWALGFLAILLASNDEPLSDRIQRR 496
           +  RI  + + +    P       +    +     D A+     +  +  +P        
Sbjct: 336 RARRIFDSMIDKGI-EPDIISYTALINGYVEKKKMDKAMQLFREISQNGLKPSIVTCSVL 394

Query: 497 MHEVVKENRSREILKVLEGHKWDRRSILLAPQLQEPTNSSDGAGEVNGRSSEGGNSGGGH 556
           +  + +  R+       +  +       L              G V    S         
Sbjct: 395 LRGLFEVGRTECAKIFFDEMQAAGHIPNLYTHC-TLLGGYFKNGLVEEAMSHFHKLERRR 453

Query: 557 H--------------RRDMGPSWMSAMHLVLKEMGVEKEVLMGYKAKLSALINDA----- 597
                           ++       A    L  +G+  +V+  Y A +S    +      
Sbjct: 454 EDTNIQIYTAVINGLCKNGKLDKAHATFEKLPLIGLHPDVI-TYTAMISGYCQEGLLDEA 512

Query: 598 ----KKKRDN 603
               +K  DN
Sbjct: 513 KDMLRKMEDN 522


 Score =  241 bits (616), Expect = 6e-62,   Method: Composition-based stats.
 Identities = 45/388 (11%), Positives = 117/388 (30%), Gaps = 26/388 (6%)

Query: 16  VAENVGAFTEVMVPVWSRLCDKVIAAYKAGEDIVVLQHFEELRATPELDVIAHDSLISAA 75
           +       T+    +++ + D             +L   ++       D+I + SLI   
Sbjct: 201 LRLMEQGITKPDTCIYNIVIDAFCKDGMLDGATSLLNEMKQ--KNIPPDIITYTSLIDGL 258

Query: 76  PDLTVGAVEKKEDDRAAKKERL-EYCWGRALLSARHLAGDDDEHINSIVESFEQQFGCVS 134
             L+     +             + C   +++      G   E    I+    ++    +
Sbjct: 259 GKLSQWEKVRTLFLEMIHLNIYPDVCTFNSVIDGLCKEGK-VEDAEEIMTYMIEKGVEPN 317

Query: 135 GYLRALAINA-------ESALEVLQLYQMMEGPVTTRVATAALHRFL-TNDASEVSGLLQ 186
                + ++          A  +                TA ++ ++      +   L +
Sbjct: 318 EITYNVVMDGYCLRGQMGRARRIFDSMIDKGIEPDIISYTALINGYVEKKKMDKAMQLFR 377

Query: 187 FLKLNNVPLTREFHDQLEKNFVMRMKTEDAEEVFKDMRNAGVEPVSTHPYNFIFMKTPPF 246
            +  N +  +      L +      +TE A+  F +M+ AG  P        +       
Sbjct: 378 EISQNGLKPSIVTCSVLLRGLFEVGRTECAKIFFDEMQAAGHIPNLYTHCTLLGGYFKNG 437

Query: 247 KYMDLLDYYEDMLDRGIVPMNSTFRILSRQTQNGGLVNQHFSALARGTTTGSDRRHETEG 306
              + + ++  +  R        +  +       G +++  +   +              
Sbjct: 438 LVEEAMSHFHKLERRREDTNIQIYTAVINGLCKNGKLDKAHATFEKLP------------ 485

Query: 307 HGGTQAFFATRLEELARLKSSTTLDDALRVLRRMDVEGTPLISGSVVLNVLLSVFCRAGH 366
             G      T    ++       LD+A  +LR+M+  G   +  +   NV++  F R+  
Sbjct: 486 LIGLHPDVITYTAMISGYCQEGLLDEAKDMLRKMEDNGC--LPDNRTYNVIVRGFFRSSK 543

Query: 367 IEDTERVLQLAKERGCTPNGATLSRVLK 394
           + + +  L+    +  +   AT+  ++ 
Sbjct: 544 VSEMKAFLKEIAGKSFSFEAATVELLMD 571


>UniRef50_C7JA97 Os12g0577900 protein (Fragment) n=7 Tax=Poaceae RepID=C7JA97_ORYSJ
          Length = 614

 Score =  375 bits (964), Expect = e-102,   Method: Composition-based stats.
 Identities = 65/543 (11%), Positives = 132/543 (24%), Gaps = 55/543 (10%)

Query: 45  GEDIVVLQHFEELRATPELDVIAHDSLISAAPDLTVGAVEKKEDDRAAKKERLEYCWGRA 104
           G     L  F  +   P  D   +  LI A     V  V              +   G A
Sbjct: 112 GAPRDALAAFSAM---PRRDSFTYSFLIKALSAAGVAPVRAVHSHVVKLGSVEDTFVGNA 168

Query: 105 LLSARHLAGDDDEHINSIVESFEQQFGCVSGYLRALAINAESA--LEVLQLYQMMEGPVT 162
           L+ A    G   +      E  E+     +  + A+    E A   ++            
Sbjct: 169 LIDAYSKNGGFSDARKVFDEMPERDVVSWNTAMAAMVREGELAGVRKLFDEMPEK----D 224

Query: 163 TRVATAALHRFLTND-ASEVSGLLQFLKLNNVPLTREFHDQLEKNFVMRMKTEDAEEVFK 221
           T      L  +           L Q +              +   +  +   E A  +F 
Sbjct: 225 TVSWNTILDGYTKAGEVEAAFELFQRMPER----NVVSWSTMVSGYCKKGDLEMARVIFD 280

Query: 222 DMRNAGVEPVSTHPYNFIFMKTPPFKYMDLLDYYEDMLDRGIVPMNSTFRILSRQTQNGG 281
            M +             +          +    +  M +  +    +    +       G
Sbjct: 281 KMPSK----NLVTWTIMVSACAQKGLVDEAGKLFAQMKEASVELDVAAVVSILAACAESG 336

Query: 282 LVNQHFSALARGTTTGSDRRHETEGHGGTQAFFATRLEELARLKSSTTLDDALRVLRRMD 341
            ++               R                    +        ++ A  V     
Sbjct: 337 SLSLGKRIHRYVRKRNLGR------------STHVCNALIDMFCKCGCVNRADYVFD--- 381

Query: 342 VEGTPLISGSVVLNVLLSVFCRAGHIEDTERVLQLAKERGCTPNGATLSRVLKKSNADRF 401
                +   SV  N ++  F   GH +    +    K++G  P+  T+  VL       F
Sbjct: 382 --TETVQKDSVSWNSIIGGFAMHGHGDKALELFAQMKQQGFNPDAVTMINVLSACTHMGF 439

Query: 402 LQAELILPDALEA-GDVRL--SDITDVMCHFFNNGMRSQVVRILRAYVVRCYRNPTESIP 458
           +         +E    +         ++      G+  + V ++++        P E I 
Sbjct: 440 VDEGRRHFSNMERDYGIMPQIEHYGCMIDLLGRGGLIKEAVDLIKSMP----WEPNEVIW 495

Query: 459 HTVALWALRLGPFDWALGFLAILLASNDEP-LSDRIQRRMHEVVKENRSREILKVLEGHK 517
            ++          ++A   +  L  S  +P  +       +   +  +  ++ K     K
Sbjct: 496 GSLLSACRLHKNVEYAEIAVNEL--SKLQPSNAGNYAVLSNIYAEAGQWSDMAKARMQMK 553

Query: 518 WDRRSILLAPQLQEPTNSSDGAGEVNGRSSEGGNSGGGHHRRDMGPSWMSAMHLVLKEMG 577
                                  E+N    E       H   D     +  +   +K +G
Sbjct: 554 GTGSQKTAGS----------SWVELNETFHEFTVGDRKHQDSDQISEMVDRLSSHVKHVG 603

Query: 578 VEK 580
              
Sbjct: 604 CVP 606


 Score =  244 bits (624), Expect = 6e-63,   Method: Composition-based stats.
 Identities = 38/373 (10%), Positives = 87/373 (23%), Gaps = 50/373 (13%)

Query: 246 FKYMDLLDYYEDMLDRGIVPMNSTFRILSRQTQNGGLVNQHFSALARGTTTGSDRRHETE 305
               D L  +  M  R     + T+  L +     G                    H   
Sbjct: 112 GAPRDALAAFSAMPRR----DSFTYSFLIKALSAAG-------------VAPVRAVHSHV 154

Query: 306 GHGGTQAFFATRLEELARLKSSTTLDDALRVLRRMDVEGTPLISGSVVLNVLLSVFCRAG 365
              G+          +     +    DA +V   M           V  N  ++   R G
Sbjct: 155 VKLGSVEDTFVGNALIDAYSKNGGFSDARKVFDEMPER------DVVSWNTAMAAMVREG 208

Query: 366 HIEDTERVLQLAKERGCTPNGATLSRVLKKSNADRFLQAELILPDALEAGDVRLSDITDV 425
            +    ++     E+    +  + + +L        ++A   L   +   +V     + +
Sbjct: 209 ELAGVRKLFDEMPEK----DTVSWNTILDGYTKAGEVEAAFELFQRMPERNV--VSWSTM 262

Query: 426 MCHFFNNGMRSQVVRILRAYVVRCYRNPTESIPHTVALWALRLGPFDWALGFLAILLASN 485
           +  +   G       I      +            +     + G  D A    A +  ++
Sbjct: 263 VSGYCKKGDLEMARVIFDKMPSK-----NLVTWTIMVSACAQKGLVDEAGKLFAQMKEAS 317

Query: 486 DEPLSDRIQRRMHEVVKENRSREILKVLEGHKWDRRSILLAPQLQEPTNSSDGAGEVNGR 545
            E     +   +    +        ++    +                +     G VN  
Sbjct: 318 VELDVAAVVSILAACAESGSLSLGKRIHRYVRKRNLG-RSTHVCNALIDMFCKCGCVNRA 376

Query: 546 SSEGG-----------NSGGGHHRRDMGPSWMSAMHLVLKEMGVEKEVLMGYKAKL---- 590
                           NS  G             +   +K+ G   + +           
Sbjct: 377 DYVFDTETVQKDSVSWNSIIGGFAMHGHGDKALELFAQMKQQGFNPDAVTMINVLSACTH 436

Query: 591 SALINDAKKKRDN 603
              +++ ++   N
Sbjct: 437 MGFVDEGRRHFSN 449


 Score =  235 bits (600), Expect = 4e-60,   Method: Composition-based stats.
 Identities = 50/407 (12%), Positives = 117/407 (28%), Gaps = 36/407 (8%)

Query: 15  EVAENVGAFTEVMVPVWSRLCDKVIAAYKAGEDIVVLQHFEELRATPELDVIAHDSLISA 74
           +  +      E  V  W+     ++   + GE   V + F+E+   PE D ++ ++++  
Sbjct: 181 DARKVFDEMPERDVVSWNTAMAAMV---REGELAGVRKLFDEM---PEKDTVSWNTILDG 234

Query: 75  APDLTVGAVEKKEDDRAAKKERLEYCWGRALLSARHLAGDDDEHINSIVESF-EQQFGCV 133
                      +   R  ++  + +     ++S     GD  E    I +    +     
Sbjct: 235 YTKAGEVEAAFELFQRMPERNVVSWST---MVSGYCKKGD-LEMARVIFDKMPSKNLVTW 290

Query: 134 SGYLRALAINA--ESALEVLQLYQMMEGPVTTRVATAALHRFLT-NDASEVSGLLQFLKL 190
           +  + A A     + A ++    +     +      + L         S    + ++++ 
Sbjct: 291 TIMVSACAQKGLVDEAGKLFAQMKEASVELDVAAVVSILAACAESGSLSLGKRIHRYVRK 350

Query: 191 NNVPLTREFHDQLEKNFVMRMKTEDAEEVFKDMRNAGVEPVSTHPYNFIFMKTPPFKYMD 250
            N+  +    + L   F        A+ VF       V+  S    + I           
Sbjct: 351 RNLGRSTHVCNALIDMFCKCGCVNRADYVFD---TETVQKDSVSWNSIIGGFAMHGHGDK 407

Query: 251 LLDYYEDMLDRGIVPMNSTFRILSRQTQNGGLVNQHFSALARGTTTGSDRRHETEGHGGT 310
            L+ +  M  +G  P   T   +     + G V++     +                 G 
Sbjct: 408 ALELFAQMKQQGFNPDAVTMINVLSACTHMGFVDEGRRHFSNMER-----------DYGI 456

Query: 311 QAFFATRLEELARLKSSTTLDDALRVLRRMDVEGTPLISGSVVLNVLLSVFCRAGHIEDT 370
                     +  L     + +A+ +++ M           V+   LLS      ++E  
Sbjct: 457 MPQIEHYGCMIDLLGRGGLIKEAVDLIKSMP-----WEPNEVIWGSLLSACRLHKNVEYA 511

Query: 371 ERVLQLAKERGCTP-NGATLSRVLKKSNADRFLQAELILPDALEAGD 416
           E  +    +    P N    + +                   ++   
Sbjct: 512 EIAVNELSK--LQPSNAGNYAVLSNIYAEAGQWSDMAKARMQMKGTG 556


 Score =  146 bits (368), Expect = 3e-33,   Method: Composition-based stats.
 Identities = 45/353 (12%), Positives = 95/353 (26%), Gaps = 39/353 (11%)

Query: 6   KINRPTNSGEVA---ENVGAFTEVMVPVWSRLCDKVIAAYKAGEDIVVLQHFEELRATPE 62
            ++  T +GEV    E      E  V  WS +        K G+  +    F+++   P 
Sbjct: 231 ILDGYTKAGEVEAAFELFQRMPERNVVSWSTMVSGYC---KKGDLEMARVIFDKM---PS 284

Query: 63  LDVIAHDSLISAAPDLTVGAVEKKEDDRAAKKE-RLEYCWGRALLSARHLAG----DDDE 117
            +++    ++SA     +     K   +  +    L+     ++L+A   +G        
Sbjct: 285 KNLVTWTIMVSACAQKGLVDEAGKLFAQMKEASVELDVAAVVSILAACAESGSLSLGKRI 344

Query: 118 HINSIVESFEQQFGCVSGYL--RALAINAESALEVLQLYQMMEGPVTTRVATAALHRFL- 174
           H      +  +     +  +           A  V            +    + +  F  
Sbjct: 345 HRYVRKRNLGRSTHVCNALIDMFCKCGCVNRADYVFDT---ETVQKDSVSWNSIIGGFAM 401

Query: 175 TNDASEVSGLLQFLKLNNVPLTREFHDQLEKNFVMRMKTEDAEEVFKDM-RNAGVEPVST 233
                +   L   +K             +          ++    F +M R+ G+ P   
Sbjct: 402 HGHGDKALELFAQMKQQGFNPDAVTMINVLSACTHMGFVDEGRRHFSNMERDYGIMPQIE 461

Query: 234 HPYNFIFMKTPPFKYMDLLDYYEDMLDRGIVPMNSTFRILSRQTQNGGLVNQHFSALARG 293
           H    I +        + +D  + M      P    +  L    +    V     A+   
Sbjct: 462 HYGCMIDLLGRGGLIKEAVDLIKSMP---WEPNEVIWGSLLSACRLHKNVEYAEIAVNEL 518

Query: 294 TTTGSDRRHETEGHGGTQAFFATRLEELARLKSSTTLDDALRVLRRMDVEGTP 346
           +                   +A      A     + +  A      M ++GT 
Sbjct: 519 SK----------LQPSNAGNYAVLSNIYAEAGQWSDMAKAR-----MQMKGTG 556


>UniRef50_Q9SUD8 Pentatricopeptide repeat-containing protein At4g28010 n=1
           Tax=Arabidopsis thaliana RepID=PP340_ARATH
          Length = 704

 Score =  375 bits (963), Expect = e-102,   Method: Composition-based stats.
 Identities = 68/519 (13%), Positives = 142/519 (27%), Gaps = 27/519 (5%)

Query: 13  SGEVAENVGAFTEVMVPVWSRLCDKVIAAYKAGEDIVVLQHFEELRATPELDVIAHDSLI 72
            G +A  +       V   + L   +    + G+ + +L+        P  DV +++++I
Sbjct: 127 FGVLALMLKRGFAFNVYNHNILLKGLCRNLECGKAVSLLREMRRNSLMP--DVFSYNTVI 184

Query: 73  SAAPDLTVGAVEKKEDDRAAKKERL-EYCWGRALLSARHLAGDDDEHINSIVESFEQQFG 131
               +        +  +                L+ A   AG  DE     ++  +    
Sbjct: 185 RGFCEGKELEKALELANEMKGSGCSWSLVTWGILIDAFCKAGKMDE-AMGFLKEMKFMGL 243

Query: 132 CVSGYLRALAINA-------ESALEVLQLYQMMEGPVTTRVATAALHRFLT-NDASEVSG 183
                +    I         +    +                   +  F       E S 
Sbjct: 244 EADLVVYTSLIRGFCDCGELDRGKALFDEVLERGDSPCAITYNTLIRGFCKLGQLKEASE 303

Query: 184 LLQFLKLNNVPLTREFHDQLEKNFVMRMKTEDAEEVFKDMRNAGVEPVSTHPYNFIFMKT 243
           + +F+    V      +  L        KT++A ++   M     EP +      I    
Sbjct: 304 IFEFMIERGVRPNVYTYTGLIDGLCGVGKTKEALQLLNLMIEKDEEPNAVTYNIIINKLC 363

Query: 244 PPFKYMDLLDYYEDMLDRGIVPMNSTFRILSRQTQNGGLVNQHFSALARGTTTGSDRRHE 303
                 D ++  E M  R   P N T+ IL       G +++    L       S     
Sbjct: 364 KDGLVADAVEIVELMKKRRTRPDNITYNILLGGLCAKGDLDEASKLLYLMLKDSSYTD-- 421

Query: 304 TEGHGGTQAFFATRLEELARLKSSTTLDDALRVLRRMDVEGTPLISGSVVLNVLLSVFCR 363
                       +    +  L     L  AL +   +  +        V  N+LL+   +
Sbjct: 422 --------PDVISYNALIHGLCKENRLHQALDIYDLLVEKLG--AGDRVTTNILLNSTLK 471

Query: 364 AGHIEDTERVLQLAKERGCTPNGATLSRVLKKSNADRFLQAELILPDALEAGDVRLSD-- 421
           AG +     + +   +     N  T + ++        L     L   +   +++ S   
Sbjct: 472 AGDVNKAMELWKQISDSKIVRNSDTYTAMIDGFCKTGMLNVAKGLLCKMRVSELQPSVFD 531

Query: 422 ITDVMCHFFNNGMRSQVVRILRAYVVRCYRNPTESIPHTVALWALRLGPFDWALGFLAIL 481
              ++      G   Q  R+           P     + +   +L+ G    A   L  +
Sbjct: 532 YNCLLSSLCKEGSLDQAWRLFEEMQRDNNF-PDVVSFNIMIDGSLKAGDIKSAESLLVGM 590

Query: 482 LASNDEPLSDRIQRRMHEVVKENRSREILKVLEGHKWDR 520
             +   P      + ++  +K     E +   +      
Sbjct: 591 SRAGLSPDLFTYSKLINRFLKLGYLDEAISFFDKMVDSG 629


 Score =  366 bits (941), Expect = 1e-99,   Method: Composition-based stats.
 Identities = 63/577 (10%), Positives = 163/577 (28%), Gaps = 53/577 (9%)

Query: 35  CDKVIAAYKAGEDIVVLQHFEELRATPE-LDVIAHDSLISAAPDLTVGAVEKKEDDRAAK 93
            + +    ++    +    + ++  T   ++ ++   L+     +              K
Sbjct: 76  NNLMAKLVRSRNHELAFSFYRKMLETDTFINFVSLSGLLECYVQMRKTGFAFGVLALMLK 135

Query: 94  KERLEYCWGRALLSARHLAGDDDEHINSIVESFEQQFGCVSGYLRALAINA-------ES 146
           +      +   +L        +     S++    +       +     I         E 
Sbjct: 136 RGFAFNVYNHNILLKGLCRNLECGKAVSLLREMRRNSLMPDVFSYNTVIRGFCEGKELEK 195

Query: 147 ALEVLQLYQMMEGPVTTRVATAALHRFLT-NDASEVSGLLQFLKLNNVPLTREFHDQLEK 205
           ALE+    +      +       +  F       E  G L+ +K   +      +  L +
Sbjct: 196 ALELANEMKGSGCSWSLVTWGILIDAFCKAGKMDEAMGFLKEMKFMGLEADLVVYTSLIR 255

Query: 206 NFVMRMKTEDAEEVFKDMRNAGVEPVSTHPYNFIFMKTPPFKYMDLLDYYEDMLDRGIVP 265
            F    + +  + +F ++   G  P +      I       +  +  + +E M++RG+ P
Sbjct: 256 GFCDCGELDRGKALFDEVLERGDSPCAITYNTLIRGFCKLGQLKEASEIFEFMIERGVRP 315

Query: 266 MNSTFRILSRQTQNGGLVNQHFSALARGTTTGSDRRHETEGHGGTQAFFATRLEELARLK 325
              T+  L       G   +    L                    +    T    + +L 
Sbjct: 316 NVYTYTGLIDGLCGVGKTKEALQLLNLMIEKDE------------EPNAVTYNIIINKLC 363

Query: 326 SSTTLDDALRVLRRMDVEGTPLISGSVVLNVLLSVFCRAGHIEDTERVLQLAKERG--CT 383
               + DA+ ++  M          ++  N+LL   C  G +++  ++L L  +      
Sbjct: 364 KDGLVADAVEIVELMKKR--RTRPDNITYNILLGGLCAKGDLDEASKLLYLMLKDSSYTD 421

Query: 384 PNGATLSRVLKKSNADRFLQAELILPDALEAG---DVRLSDITDVMCHFFNNGMRSQVVR 440
           P+  + + ++     +  L   L + D L               ++      G  ++ + 
Sbjct: 422 PDVISYNALIHGLCKENRLHQALDIYDLLVEKLGAG-DRVTTNILLNSTLKAGDVNKAME 480

Query: 441 ILRAYVVRCYRNPTESIPHTVALWALRLGPFDWALGFLAILLASNDEPLSDRIQRRMHEV 500
           + +                 +     + G  + A G L  +  S  +P        +  +
Sbjct: 481 LWKQISDSKIVR-NSDTYTAMIDGFCKTGMLNVAKGLLCKMRVSELQPSVFDYNCLLSSL 539

Query: 501 VKENRSREILKVLEGHKWDRRSILLAPQLQEPTNSSDGAGEVNGRSSEGGNSGGGHHRRD 560
            KE    +  ++ E  + D              +       ++G    G           
Sbjct: 540 CKEGSLDQAWRLFEEMQRDNN----------FPDVVSFNIMIDGSLKAGD---------- 579

Query: 561 MGPSWMSAMHLVLKEMGVEKEVLMGYKAKLSALINDA 597
                  ++ + +   G+  + L  Y   ++  +   
Sbjct: 580 --IKSAESLLVGMSRAGLSPD-LFTYSKLINRFLKLG 613


 Score =  320 bits (820), Expect = 1e-85,   Method: Composition-based stats.
 Identities = 69/512 (13%), Positives = 149/512 (29%), Gaps = 65/512 (12%)

Query: 16  VAENVGAFTEVMVPVWSRLCDKVIAAYKAGEDIVVLQHFEELRATPELDVIAHDSLISAA 75
             E  G+     +  W  L D    A K  E +  L+  + +    E D++ + SLI   
Sbjct: 200 ANEMKGSGCSWSLVTWGILIDAFCKAGKMDEAMGFLKEMKFMGL--EADLVVYTSLIRGF 257

Query: 76  PDLTVGAVEKKEDDRAAKKERLEYC-WGRALLSARHLAGDDDEHINSIVESFEQQFGCVS 134
            D       K   D   ++           L+      G   E  + I E   ++    +
Sbjct: 258 CDCGELDRGKALFDEVLERGDSPCAITYNTLIRGFCKLGQLKE-ASEIFEFMIERGVRPN 316

Query: 135 GYLRALAINA-------ESALEVLQLYQMMEGPVTTRVATAALHRFLTNDA-SEVSGLLQ 186
            Y     I+        + AL++L L    +           +++   +   ++   +++
Sbjct: 317 VYTYTGLIDGLCGVGKTKEALQLLNLMIEKDEEPNAVTYNIIINKLCKDGLVADAVEIVE 376

Query: 187 FLKLNNVPLTREFHDQLEKNFVMRMKTEDAEEVFKDMRNAG--VEPVSTHPYNFIFMKTP 244
            +K          ++ L      +   ++A ++   M       +P        I     
Sbjct: 377 LMKKRRTRPDNITYNILLGGLCAKGDLDEASKLLYLMLKDSSYTDPDVISYNALIHGLCK 436

Query: 245 -----------------------------------PFKYMDLLDYYEDMLDRGIVPMNST 269
                                                     ++ ++ + D  IV  + T
Sbjct: 437 ENRLHQALDIYDLLVEKLGAGDRVTTNILLNSTLKAGDVNKAMELWKQISDSKIVRNSDT 496

Query: 270 FRILSRQTQNGGLVNQHFSALARGTTTGSDRRHETEGHGGTQAFFATRLEELARLKSSTT 329
           +  +       G++N     L +   +              Q         L+ L    +
Sbjct: 497 YTAMIDGFCKTGMLNVAKGLLCKMRVSE------------LQPSVFDYNCLLSSLCKEGS 544

Query: 330 LDDALRVLRRMDVEGTPLISGSVVLNVLLSVFCRAGHIEDTERVLQLAKERGCTPNGATL 389
           LD A R+   M  +        V  N+++    +AG I+  E +L      G +P+  T 
Sbjct: 545 LDQAWRLFEEMQRDNN--FPDVVSFNIMIDGSLKAGDIKSAESLLVGMSRAGLSPDLFTY 602

Query: 390 SRVLKKSNADRFLQAELILPDALEAGDVRLSD--ITDVMCHFFNNGMRSQVVRILRAYVV 447
           S+++ +     +L   +   D +              V+ +  + G   ++  +++  V 
Sbjct: 603 SKLINRFLKLGYLDEAISFFDKMVDSGFEPDAHICDSVLKYCISQGETDKLTELVKKLVD 662

Query: 448 RCYRNPTESIPHTVALWALRLGPFDWALGFLA 479
           +      E     +          D A   L 
Sbjct: 663 KDIVLDKELTCTVMDYMCNSSANMDLAKRLLR 694


 Score =  312 bits (799), Expect = 4e-83,   Method: Composition-based stats.
 Identities = 66/538 (12%), Positives = 152/538 (28%), Gaps = 54/538 (10%)

Query: 116 DEHINSIVESFEQQFGCVSGYLRALAINAESALEVLQLYQMMEGPVTTRVATAALHRFLT 175
               + +V +F +    +           ++A+ V Q        +             +
Sbjct: 26  PRVYSKLVNAFSETETKLRSLCEDSNPQLKNAVSVFQQAVDSGSSLAFAGNNLMAKLVRS 85

Query: 176 NDASEVSGLLQFLKLNNVPLTREFHDQLEKNFVMRMKTEDAEEVFKDMRNAGVEPVSTHP 235
            +        + +   +  +       L + +V   KT  A  V   M   G      + 
Sbjct: 86  RNHELAFSFYRKMLETDTFINFVSLSGLLECYVQMRKTGFAFGVLALMLKRGFAFNVYNH 145

Query: 236 YNFIFMKTPPFKYMDLLDYYEDMLDRGIVPMNSTFRILSRQTQNGGLVNQHFSALARGTT 295
              +       +    +    +M    ++P   ++  + R    G  + +          
Sbjct: 146 NILLKGLCRNLECGKAVSLLREMRRNSLMPDVFSYNTVIRGFCEGKELEKALELANEMKG 205

Query: 296 TGSDRR-----------------------HETEGHGGTQAFFATRLEELARLKSSTTLDD 332
           +G                            +     G +A        +        LD 
Sbjct: 206 SGCSWSLVTWGILIDAFCKAGKMDEAMGFLKEMKFMGLEADLVVYTSLIRGFCDCGELDR 265

Query: 333 ALRVLRRMDVEGTPLISGSVVLNVLLSVFCRAGHIEDTERVLQLAKERGCTPNGATLSRV 392
              +   +   G      ++  N L+  FC+ G +++   + +   ERG  PN  T + +
Sbjct: 266 GKALFDEVLERGDS--PCAITYNTLIRGFCKLGQLKEASEIFEFMIERGVRPNVYTYTGL 323

Query: 393 LKKSNADRFLQAELILPDALEAGDVRLS--DITDVMCHFFNNGMRSQVVRILRAYVVRCY 450
           +         +  L L + +   D   +      ++     +G+ +  V I+     R  
Sbjct: 324 IDGLCGVGKTKEALQLLNLMIEKDEEPNAVTYNIIINKLCKDGLVADAVEIVELMKKRRT 383

Query: 451 RNPTESIPHTVALWALRLGPFDWALGFLAILLASN--DEPLSDRIQRRMHEVVKENRSRE 508
           R P     + +       G  D A   L ++L  +   +P        +H + KENR  +
Sbjct: 384 R-PDNITYNILLGGLCAKGDLDEASKLLYLMLKDSSYTDPDVISYNALIHGLCKENRLHQ 442

Query: 509 ILKVLEGHKWD---RRSILLAPQLQEPTNSSDGAGEVN----------GRSSEGGNSGGG 555
            L + +           +     L     + D    +            R+S+   +   
Sbjct: 443 ALDIYDLLVEKLGAGDRVTTNILLNSTLKAGDVNKAMELWKQISDSKIVRNSDTYTAMID 502

Query: 556 HHRRDMGPSWMSAMHLVLKEMGVEKEVLMGYKAKLSALINDA----------KKKRDN 603
              +    +    +   ++   ++   +  Y   LS+L  +           + +RDN
Sbjct: 503 GFCKTGMLNVAKGLLCKMRVSELQP-SVFDYNCLLSSLCKEGSLDQAWRLFEEMQRDN 559


>UniRef50_D1IQE2 Whole genome shotgun sequence of line PN40024,
           scaffold_310.assembly12x (Fragment) n=3 Tax=Vitis
           vinifera RepID=D1IQE2_VITVI
          Length = 883

 Score =  375 bits (963), Expect = e-102,   Method: Composition-based stats.
 Identities = 80/597 (13%), Positives = 167/597 (27%), Gaps = 39/597 (6%)

Query: 17  AENVGAFTEVMVPVWSRLCDKVIAAYKAGEDIVVLQHF--EELRATPELDVIAHDSLISA 74
              V     +    +  + + +         +   + F  + LR    LD     SL+ A
Sbjct: 183 RRMVNEGFVLGGIDYRTVVNALCKNG----FVQAAEMFCCKVLRLGFGLDTHVCTSLVLA 238

Query: 75  APDLTVGAVEKKEDDRAAKKE--RLEYCWGRALLSARHLAGDDDEHINSIVESFEQQFGC 132
                      +  ++ +K+E  R        L+     AG   E    + +   ++   
Sbjct: 239 NCRRDDLGEAFRVFEKMSKEENCRPNSVTYSILIHGLCEAGR-LEEAFQLKQEMVEKGCQ 297

Query: 133 VSGYLRALAINA-------ESALEVLQLYQMMEGPVTTRVATAALHRFLT-NDASEVSGL 184
            S     + I A       + A+++L               T  + R        E +G+
Sbjct: 298 PSTRTYTVLIKAKCDIGMTDKAMKMLDEMATKACVPNVHTYTILIDRLCREGKIEEANGV 357

Query: 185 LQFLKLNNVPLTREFHDQLEKNFVMRMKTEDAEEVFKDMRNAGVEPVSTHPYNFIFMKTP 244
            + +  + +       + L   +        A ++   M     +P        +     
Sbjct: 358 FRKMLKHGLCPGIITFNALINGYCKEGWVVSAFQLLSVMEKGNCKPNIRTYNELMEGLCR 417

Query: 245 PFKYMDLLDYYEDMLDRGIVPMNSTFRILSRQTQNGGLVNQHFSALARGTTTGSDRRHET 304
             K          ++D G++P   T+ IL       G +N  F+      +         
Sbjct: 418 VSKSYKAFLLLRRVVDNGLLPDRVTYNILVDGFCKEGQLNMAFNIFNSMNS--------- 468

Query: 305 EGHGGTQAFFATRLEELARLKSSTTLDDALRVLRRMDVEGTPLISGSVVLNVLLSVFCRA 364
               G +    T    +  L     L+ A  +L  M  +G  L    V    L+   C+ 
Sbjct: 469 ---AGLEPDGFTFTALIDGLCKLGRLEQANGILGSMVKKGISL--DEVTFTALIDGHCKI 523

Query: 365 GHIEDTERVLQLAKERGCTPNGATLSRVLKKSNADRFLQAELILPDALEAGDVRL--SDI 422
           G  +D   + +   E  C     T +  L     D  L     +   +    +       
Sbjct: 524 GKAKDVCFLFENMVENRCLTTAHTFNCFLDALGKDYKLNEANAMLGKMMKYGLVPSVVTH 583

Query: 423 TDVMCHFFNNGMRSQVVRILRAYVVRCYRNPTESIPHTVALWALRLGPFDWALGFLAILL 482
           T ++      G  +  +++L         +P       +       G  + A   L  + 
Sbjct: 584 TILIEGHCRAGETALSLKMLERMKQAGC-SPNVYTYTIIINGLCNNGRVEEAETILFSMS 642

Query: 483 ASNDEPLSDRIQRRMHEVVKENRSREILKVLEGHKWDRRSILLAPQLQEPTNSSDGAGEV 542
           +    P        +   VK  R     +++     +             +        +
Sbjct: 643 SFGVSPNHFTYAVLVKAHVKAGRLDRAFQIVSTMVKNGCQPNSHIYSALLSGFVLSNTAI 702

Query: 543 NGRS-SEGGNSGGGHHRRDMGPSWMSAMHLVLKEMGVEKEVLMGYKAKLSALINDAK 598
             R+ S  G+        +      + +   +K+ GV  E L  Y   +  L  + +
Sbjct: 703 GARALSSTGDLDARSLSSEEN--DNNCLSNEIKKCGVPTEDL--YNFLVVGLCKEGR 755


 Score =  371 bits (952), Expect = e-101,   Method: Composition-based stats.
 Identities = 70/564 (12%), Positives = 163/564 (28%), Gaps = 44/564 (7%)

Query: 64  DVIAHDSLISAAPDLTVGAVEKKEDDRAAKKERLEYCWGRALLSARHLAGDDDEHINSIV 123
                    S+      G ++      +     +       L+     + +    +   +
Sbjct: 88  RFFKWVCRQSSYCYDLDGRIQLLGVLVSRDLFGVAQKAVVLLIQECEDSENGVVKLMGAL 147

Query: 124 ESFEQQFGCVS-------GYLRALAINAESALEVLQLYQMMEGPVTTRVATAALHRFLTN 176
           +   +    +S           A       A  V +        +        ++    N
Sbjct: 148 DGMTELGFRLSYPCYSTLLMCLAKLNMGFVAFLVYRRMVNEGFVLGGIDYRTVVNALCKN 207

Query: 177 DASEVSGLLQ-FLKLNNVPLTREFHDQLEKNFVMRMKTEDAEEVFKDM-RNAGVEPVSTH 234
              + + +    +      L       L      R    +A  VF+ M +     P S  
Sbjct: 208 GFVQAAEMFCCKVLRLGFGLDTHVCTSLVLANCRRDDLGEAFRVFEKMSKEENCRPNSVT 267

Query: 235 PYNFIFMKTPPFKYMDLLDYYEDMLDRGIVPMNSTFRILSRQTQNGGLVNQHFSALARGT 294
               I       +  +     ++M+++G  P   T+ +L +   + G+ ++    L    
Sbjct: 268 YSILIHGLCEAGRLEEAFQLKQEMVEKGCQPSTRTYTVLIKAKCDIGMTDKAMKMLDEMA 327

Query: 295 TTGSDRRHETEGHGGTQAFFATRLEELARLKSSTTLDDALRVLRRMDVEGTPLISGSVVL 354
           T                    T    + RL     +++A  V R+M   G  L  G +  
Sbjct: 328 TKA------------CVPNVHTYTILIDRLCREGKIEEANGVFRKMLKHG--LCPGIITF 373

Query: 355 NVLLSVFCRAGHIEDTERVLQLAKERGCTPNGATLSRVLKKSNADRFLQAELILPDALEA 414
           N L++ +C+ G +    ++L + ++  C PN  T + +++            +L   +  
Sbjct: 374 NALINGYCKEGWVVSAFQLLSVMEKGNCKPNIRTYNELMEGLCRVSKSYKAFLLLRRVVD 433

Query: 415 GDVRLS--DITDVMCHFFNNGMRSQVVRILRAYVVRCYRNPTESIPHTVALWALRLGPFD 472
             +         ++  F   G  +    I  +        P       +     +LG  +
Sbjct: 434 NGLLPDRVTYNILVDGFCKEGQLNMAFNIFNSMNSAGL-EPDGFTFTALIDGLCKLGRLE 492

Query: 473 WALGFLAILLASNDEPLSDRIQRRMHEVVKENRSREILKVLEGHKWDRRSILLAPQLQEP 532
            A G L  ++              +    K  +++++  + E      R +  A      
Sbjct: 493 QANGILGSMVKKGISLDEVTFTALIDGHCKIGKAKDVCFLFENMVE-NRCLTTAHTFNCF 551

Query: 533 TNSSDGAGEVNGRSSEGGNSGG---------------GHHRRDMGPSWMSAMHLVLKEMG 577
            ++     ++N  ++  G                   GH R       +  M   +K+ G
Sbjct: 552 LDALGKDYKLNEANAMLGKMMKYGLVPSVVTHTILIEGHCRAGETALSLK-MLERMKQAG 610

Query: 578 VEKEVLMGYKAKLSALINDAKKKR 601
                +  Y   ++ L N+ + + 
Sbjct: 611 CSPN-VYTYTIIINGLCNNGRVEE 633


 Score =  364 bits (934), Expect = 8e-99,   Method: Composition-based stats.
 Identities = 73/584 (12%), Positives = 144/584 (24%), Gaps = 64/584 (10%)

Query: 46  EDIVVLQHFEELRATPELDVIAHDSLISAAPDLTVGAVEKKEDDRAAKKERLEYCW-GRA 104
           + +  L    EL     L    + +L+     L +G V      R   +  +      R 
Sbjct: 142 KLMGALDGMTELGF--RLSYPCYSTLLMCLAKLNMGFVAFLVYRRMVNEGFVLGGIDYRT 199

Query: 105 LLSARHLAGDDDEHINSIVESFEQQFG-----CVSGYLRALAINAE--SALEVLQLY-QM 156
           +++A    G   +          +          +  + A     +   A  V +   + 
Sbjct: 200 VVNALCKNGF-VQAAEMFCCKVLRLGFGLDTHVCTSLVLANCRRDDLGEAFRVFEKMSKE 258

Query: 157 MEGPVTTRVATAALHRFLT-NDASEVSGLLQFLKLNNVPLTREFHDQLEKNFVMRMKTED 215
                 +   +  +H         E   L Q +       +   +  L K       T+ 
Sbjct: 259 ENCRPNSVTYSILIHGLCEAGRLEEAFQLKQEMVEKGCQPSTRTYTVLIKAKCDIGMTDK 318

Query: 216 AEEVFKDMRNAGVEPVSTHPYNFIFMKTPPFKYMDLLDYYEDMLDRGIVPMNSTFRILSR 275
           A ++  +M      P        I       K  +    +  ML  G+ P   TF  L  
Sbjct: 319 AMKMLDEMATKACVPNVHTYTILIDRLCREGKIEEANGVFRKMLKHGLCPGIITFNALIN 378

Query: 276 QTQNGGLVNQHFSALARGTTTG-----------------------SDRRHETEGHGGTQA 312
                G V   F  L+                             +          G   
Sbjct: 379 GYCKEGWVVSAFQLLSVMEKGNCKPNIRTYNELMEGLCRVSKSYKAFLLLRRVVDNGLLP 438

Query: 313 FFATRLEELARLKSSTTLDDALRVLRRMDVEGTPLISGSVVLNVLLSVFCRAGHIEDTER 372
              T    +        L+ A  +   M+  G  L         L+   C+ G +E    
Sbjct: 439 DRVTYNILVDGFCKEGQLNMAFNIFNSMNSAG--LEPDGFTFTALIDGLCKLGRLEQANG 496

Query: 373 VLQLAKERGCTPNGATLSRVLKKSNADRFLQAELILPDALEAGDV--RLSDITDVMCHFF 430
           +L    ++G + +  T + ++         +    L + +               +    
Sbjct: 497 ILGSMVKKGISLDEVTFTALIDGHCKIGKAKDVCFLFENMVENRCLTTAHTFNCFLDALG 556

Query: 431 NNGMRSQVVRILRAYVVRCYRNPTESIPHTVALWALRLGPFDWALGFLAILLASNDEPLS 490
            +   ++   +L   +      P+      +     R G    +L  L  +  +   P  
Sbjct: 557 KDYKLNEANAMLGKMMKYGLV-PSVVTHTILIEGHCRAGETALSLKMLERMKQAGCSPNV 615

Query: 491 DRIQRRMHEVVKENRSREILKVLEGHKWDRRSILLAPQLQEPTNSSDGAGEVNGRSSEGG 550
                 ++ +    R  E   +L        S           N    A  V      G 
Sbjct: 616 YTYTIIINGLCNNGRVEEAETILFSMSSFGVS----------PNHFTYAVLVKAHVKAGR 665

Query: 551 NSGGGHHRRDMGPSWMSAMHLVLKEMGVEKEVLMGYKAKLSALI 594
                             +   + + G +      Y A LS  +
Sbjct: 666 ------------LDRAFQIVSTMVKNGCQPNS-HIYSALLSGFV 696


 Score =  363 bits (932), Expect = 1e-98,   Method: Composition-based stats.
 Identities = 60/587 (10%), Positives = 151/587 (25%), Gaps = 55/587 (9%)

Query: 36  DKVIAAYKAGEDIVVLQHFEELRATPE--LDVIAHDSLISAAPDLTVGAVEKKEDDRAAK 93
             V+A  +  +     + FE++        + + +  LI    +        +      +
Sbjct: 234 SLVLANCRRDDLGEAFRVFEKMSKEENCRPNSVTYSILIHGLCEAGRLEEAFQLKQEMVE 293

Query: 94  KERLEYCWGRALLSARHLAGDDDEHINSIVESFEQQFGCVSGYLRALAIN-------AES 146
           K          +L          +    +++    +    + +   + I+        E 
Sbjct: 294 KGCQPSTRTYTVLIKAKCDIGMTDKAMKMLDEMATKACVPNVHTYTILIDRLCREGKIEE 353

Query: 147 ALEVLQLYQMMEGPVTTRVATAALHRFLT-NDASEVSGLLQFLKLNNVPLTREFHDQLEK 205
           A  V +               A ++ +           LL  ++  N       +++L +
Sbjct: 354 ANGVFRKMLKHGLCPGIITFNALINGYCKEGWVVSAFQLLSVMEKGNCKPNIRTYNELME 413

Query: 206 NFVMRMKTEDAEEVFKDMRNAGVEPVSTHPYNFIFMKTPPFKYMDLLDYYEDMLDRGIVP 265
                 K+  A  + + + + G+ P        +       +     + +  M   G+ P
Sbjct: 414 GLCRVSKSYKAFLLLRRVVDNGLLPDRVTYNILVDGFCKEGQLNMAFNIFNSMNSAGLEP 473

Query: 266 MNSTFRILSRQTQNGGLVNQHFSALARGTTTGSDRRHETEGHGGTQAFFATRLEELARLK 325
              TF  L       G + Q    L                  G      T    +    
Sbjct: 474 DGFTFTALIDGLCKLGRLEQANGILGSMVKK------------GISLDEVTFTALIDGHC 521

Query: 326 SSTTLDDALRVLRRMDVEGTPLISGSVVLNVLLSVFCRAGHIEDTERVLQLAKERGCTPN 385
                 D   +   M       ++ +   N  L    +   + +   +L    + G  P+
Sbjct: 522 KIGKAKDVCFLFENMVEN--RCLTTAHTFNCFLDALGKDYKLNEANAMLGKMMKYGLVPS 579

Query: 386 GATLSRVLKKSNADRFLQAELILPDALEAGDVRLS--DITDVMCHFFNNGMRSQVVRILR 443
             T + +++           L + + ++      +    T ++    NNG   +   IL 
Sbjct: 580 VVTHTILIEGHCRAGETALSLKMLERMKQAGCSPNVYTYTIIINGLCNNGRVEEAETILF 639

Query: 444 AYVVRCYRNPTESIPHTVALWALRLGPFDWALGFLAILLASNDEPLSDRIQRRMH----- 498
           +       +P       +    ++ G  D A   ++ ++ +  +P S      +      
Sbjct: 640 SMSSFGV-SPNHFTYAVLVKAHVKAGRLDRAFQIVSTMVKNGCQPNSHIYSALLSGFVLS 698

Query: 499 -------EVVKENRSREILKVLEGHKWDRRSILLAPQLQEPTNSSDGAGEVNGRSSEGGN 551
                   +           +    + D   +    +             V G   EG  
Sbjct: 699 NTAIGARALSSTGDLD-ARSLSSE-ENDNNCLSNEIKKCGVPTEDLYNFLVVGLCKEGR- 755

Query: 552 SGGGHHRRDMGPSWMSAMHLVLKEMGVEKEVLMGYKAKLSALINDAK 598
                            +   + + G+  +      + +       K
Sbjct: 756 -----------IIEADQLTQDMVKHGLFPD--KAISSIIEHYCKTCK 789


 Score =  353 bits (907), Expect = 1e-95,   Method: Composition-based stats.
 Identities = 82/628 (13%), Positives = 165/628 (26%), Gaps = 66/628 (10%)

Query: 12  NSGEVAENVGAF-----TEVMVPVWSRLCDKVIAAYKAGEDIVVLQHFEELRATPELDVI 66
           + GE                    +S L   +  A +  E   + Q   E    P     
Sbjct: 244 DLGEAFRVFEKMSKEENCRPNSVTYSILIHGLCEAGRLEEAFQLKQEMVEKGCQPSTR-- 301

Query: 67  AHDSLISAAPDLTVGAVEKKEDDRAAKKERLEYCWGRALLSARHLAGDDDEHINSIVESF 126
            +  LI A  D+ +     K  D  A K  +       +L  R       E  N +    
Sbjct: 302 TYTVLIKAKCDIGMTDKAMKMLDEMATKACVPNVHTYTILIDRLCREGKIEEANGVFRKM 361

Query: 127 EQQFGCVSGYLRALAINA-------ESALEVLQLYQMMEGPVTTRVATAALHRFLT-NDA 178
            +   C         IN         SA ++L + +        R     +      + +
Sbjct: 362 LKHGLCPGIITFNALINGYCKEGWVVSAFQLLSVMEKGNCKPNIRTYNELMEGLCRVSKS 421

Query: 179 SEVSGLLQFLKLNNVPLTREFHDQLEKNFVMRMKTEDAEEVFKDMRNAGVEPVSTHPYNF 238
            +   LL+ +  N +   R  ++ L   F    +   A  +F  M +AG+EP        
Sbjct: 422 YKAFLLLRRVVDNGLLPDRVTYNILVDGFCKEGQLNMAFNIFNSMNSAGLEPDGFTFTAL 481

Query: 239 IFMKTPPFKYMDLLDYYEDMLDRGIVPMNSTFRILSRQTQNGGLVNQHFSALARGTT--- 295
           I       +          M+ +GI     TF  L       G                 
Sbjct: 482 IDGLCKLGRLEQANGILGSMVKKGISLDEVTFTALIDGHCKIGKAKDVCFLFENMVENRC 541

Query: 296 --------------------TGSDRRHETEGHGGTQAFFATRLEELARLKSSTTLDDALR 335
                                 ++         G      T    +     +     +L+
Sbjct: 542 LTTAHTFNCFLDALGKDYKLNEANAMLGKMMKYGLVPSVVTHTILIEGHCRAGETALSLK 601

Query: 336 VLRRMDVEGTPLISGSVVLNVLLSVFCRAGHIEDTERVLQLAKERGCTPNGATLSRVLKK 395
           +L RM   G           ++++  C  G +E+ E +L      G +PN  T + ++K 
Sbjct: 602 MLERMKQAGCS--PNVYTYTIIINGLCNNGRVEEAETILFSMSSFGVSPNHFTYAVLVKA 659

Query: 396 SNADRFLQAELILPDALEAGDVRLSD--ITDVMCH------------FFNNGMRSQVVRI 441
                 L     +   +     + +    + ++                + G       +
Sbjct: 660 HVKAGRLDRAFQIVSTMVKNGCQPNSHIYSALLSGFVLSNTAIGARALSSTGDLD-ARSL 718

Query: 442 LRAYVVRCYRN--------PTESIPHTVALWALRLGPFDWALGFLAILLASNDEPLSDRI 493
                     +        PTE + + + +   + G    A      ++     P     
Sbjct: 719 SSEENDNNCLSNEIKKCGVPTEDLYNFLVVGLCKEGRIIEADQLTQDMVKHGLFPDKAI- 777

Query: 494 QRRMHEVVKENRSREILKVLEGHKWDRRSILLAPQLQEPTNSSDGAGEVNGRSSEGGNSG 553
              +    K  +    L+ ++    D + +          +     G V        +  
Sbjct: 778 SSIIEHYCKTCKYDNCLEFMK-LVLDNKFVPSFASYCWVIHGLRNEGRVQEAQKL-VSDL 835

Query: 554 GGHHRRDMGPSWMSAMHLVLKEMGVEKE 581
             H   +       ++  ++KE   + +
Sbjct: 836 VRHTGIEEEVEVTPSIEFLMKEEEDDPD 863


 Score =  132 bits (333), Expect = 3e-29,   Method: Composition-based stats.
 Identities = 25/233 (10%), Positives = 50/233 (21%), Gaps = 27/233 (11%)

Query: 374 LQLAKERGCTPNGATLSRVLKKSNADRFLQAELILPDALEAGDVRL--SDITDVMCHFFN 431
           L    E G   +    S +L             ++   +      L   D   V+     
Sbjct: 147 LDGMTELGFRLSYPCYSTLLMCLAKLNMGFVAFLVYRRMVNEGFVLGGIDYRTVVNALCK 206

Query: 432 NGMRSQVVRILRAYVVRCYRNPTESIPHTVALWALRLGPFDWALGFLAIL-LASNDEPLS 490
           NG            +   +      +  ++ L   R      A      +    N  P S
Sbjct: 207 NGFVQAAEMFCCKVLRLGFGL-DTHVCTSLVLANCRRDDLGEAFRVFEKMSKEENCRPNS 265

Query: 491 DRIQRRMHEVVKENRSREILKVLEGHKWDRRSILLAPQLQEPTNSSDGAGEVNGRSSEGG 550
                 +H + +  R  E  ++ +                           +  +   G 
Sbjct: 266 VTYSILIHGLCEAGRLEEAFQLKQEMVEKGCQPSTRT----------YTVLIKAKCDIGM 315

Query: 551 NSGGGHHRRDMGPSWMSAMHLVLKEMGVEKEVLMGYKAKLSALINDAKKKRDN 603
                             M   +         +  Y   +  L  + K +  N
Sbjct: 316 T------------DKAMKMLDEMATKACVPN-VHTYTILIDRLCREGKIEEAN 355


>UniRef50_Q9SN39 Pentatricopeptide repeat-containing protein At4g18750,
           chloroplastic n=5 Tax=Magnoliophyta RepID=PP320_ARATH
          Length = 871

 Score =  375 bits (963), Expect = e-102,   Method: Composition-based stats.
 Identities = 63/586 (10%), Positives = 162/586 (27%), Gaps = 52/586 (8%)

Query: 16  VAENVGAFTEVMVPVWSRLCDKVIAAYKAGEDIVVLQHFEELRATPELDVIAHDSLISAA 75
             +     TE  V  W+ + +  ++   A + + V      L +  E+D+    S+ +  
Sbjct: 249 ARKVFDEMTERDVISWNSIINGYVSNGLAEKGLSVFVQM--LVSGIEIDLATIVSVFAGC 306

Query: 76  PDLTVGAVEKKEDDRAAKKERLEYC-WGRALLSARHLAGDDDEHINSIVESFEQQFGCVS 134
            D  + ++ +       K        +   LL      GD D       E  ++     +
Sbjct: 307 ADSRLISLGRAVHSIGVKACFSREDRFCNTLLDMYSKCGDLDSAKAVFREMSDRSVVSYT 366

Query: 135 GYLRALAINAE--SALEVLQLYQMMEGPVTTRVATAALHRFLTNDA-SEVSGLLQFLKLN 191
             +   A       A+++ +  +           TA L+         E   + +++K N
Sbjct: 367 SMIAGYAREGLAGEAVKLFEEMEEEGISPDVYTVTAVLNCCARYRLLDEGKRVHEWIKEN 426

Query: 192 NVPLTREFHDQLEKNFVMRMKTEDAEEVFKDMRNAGVEPVSTHPYNFIFMKTPPFKYMDL 251
           ++       + L   +      ++AE VF +MR              I   +      + 
Sbjct: 427 DLGFDIFVSNALMDMYAKCGSMQEAELVFSEMRVK----DIISWNTIIGGYSKNCYANEA 482

Query: 252 LDYYEDMLD-RGIVPMNSTFRILSRQTQNGGLVNQHFSALARGTTTGSDRRHETEGHGGT 310
           L  +  +L+ +   P   T   +     +    ++                H      G 
Sbjct: 483 LSLFNLLLEEKRFSPDERTVACVLPACASLSAFDKGREI------------HGYIMRNGY 530

Query: 311 QAFFATRLEELARLKSSTTLDDALRVLRRMDVEGTPLISGSVVLNVLLSVFCRAGHIEDT 370
            +        +        L  A  +   +  +        V   V+++ +   G  ++ 
Sbjct: 531 FSDRHVANSLVDMYAKCGALLLAHMLFDDIASK------DLVSWTVMIAGYGMHGFGKEA 584

Query: 371 ERVLQLAKERGCTPNGATLSRVLKKSNADRFLQAELILPDALE-AGDVRL--SDITDVMC 427
             +    ++ G   +  +   +L   +    +       + +     +         ++ 
Sbjct: 585 IALFNQMRQAGIEADEISFVSLLYACSHSGLVDEGWRFFNIMRHECKIEPTVEHYACIVD 644

Query: 428 HFFNNGMRSQVVRILRAYVVRCYRNPTESIPHTVALWALRLGPFDWALGFLAILLASNDE 487
                G   +  R +          P  +I   +            A      +     E
Sbjct: 645 MLARTGDLIKAYRFIENMP----IPPDATIWGALLCGCRIHHDVKLAEKVAEKVFE--LE 698

Query: 488 P-LSDRIQRRMHEVVKENRSREILKVLEGHKWDRRSILLAPQLQEPTNSSDGAGEVNGRS 546
           P  +       +   +  +  ++ ++ +               + P  S     E+ GR 
Sbjct: 699 PENTGYYVLMANIYAEAEKWEQVKRLRKRIGQRGLR-------KNPGCSWI---EIKGRV 748

Query: 547 SEGGNSGGGHHRRDMGPSWMSAMHLVLKEMGVEKEVLMGYKAKLSA 592
           +        +   +   +++  +   + E G      +   A + A
Sbjct: 749 NIFVAGDSSNPETENIEAFLRKVRARMIEEGYSP---LTKYALIDA 791


 Score =  361 bits (928), Expect = 3e-98,   Method: Composition-based stats.
 Identities = 64/616 (10%), Positives = 158/616 (25%), Gaps = 57/616 (9%)

Query: 9   RPTNSGEVAENVGAFTEVMVPV---WSRLCDKVIAAYKAGEDIVVLQHFEELRATPELDV 65
             TN G++ E    F EV +     W+ L +++  +      I + +    + +  E+D 
Sbjct: 138 MYTNCGDLKEASRVFDEVKIEKALFWNILMNELAKSGDFSGSIGLFKKM--MSSGVEMDS 195

Query: 66  IAHDSLISAAPDLTVGAVEKKEDDRAAKKERLEYCWGRALLSARHLAGDDDEHINSIVES 125
                +  +   L      ++      K    E       L A +L     +    + + 
Sbjct: 196 YTFSCVSKSFSSLRSVHGGEQLHGFILKSGFGERNSVGNSLVAFYLKNQRVDSARKVFDE 255

Query: 126 F-EQQFGCVSGYLRALAIN--AESALEVLQLYQMMEGPVTTRVATAALHRFLTNDA-SEV 181
             E+     +  +     N  AE  L V     +    +      +       +   S  
Sbjct: 256 MTERDVISWNSIINGYVSNGLAEKGLSVFVQMLVSGIEIDLATIVSVFAGCADSRLISLG 315

Query: 182 SGLLQFLKLNNVPLTREFHDQLEKNFVMRMKTEDAEEVFKDMRNAGVEPVSTHPYNFIFM 241
             +              F + L   +      + A+ VF++M +           + I  
Sbjct: 316 RAVHSIGVKACFSREDRFCNTLLDMYSKCGDLDSAKAVFREMSDR----SVVSYTSMIAG 371

Query: 242 KTPPFKYMDLLDYYEDMLDRGIVPMNSTFRILSRQTQNGGLVNQHFSALARGTTTGSDRR 301
                   + +  +E+M + GI P   T   +        L+++                
Sbjct: 372 YAREGLAGEAVKLFEEMEEEGISPDVYTVTAVLNCCARYRLLDEGKRVHEWIKEND---- 427

Query: 302 HETEGHGGTQAFFATRLEELARLKSSTTLDDALRVLRRMDVEGTPLISGSVVLNVLLSVF 361
                              +       ++ +A  V   M V+        +  N ++  +
Sbjct: 428 --------LGFDIFVSNALMDMYAKCGSMQEAELVFSEMRVK------DIISWNTIIGGY 473

Query: 362 CRAGHIEDTERVLQ-LAKERGCTPNGATLSRVLKKSNADRFLQAELILPDALEAGDVRLS 420
            +  +  +   +   L +E+  +P+  T++ VL    +         +   +        
Sbjct: 474 SKNCYANEALSLFNLLLEEKRFSPDERTVACVLPACASLSAFDKGREIHGYIMRNGYFSD 533

Query: 421 --DITDVMCHFFNNGMRSQVVRILRAYVVRCYRNPTESIPHTVALWALRLGPFDWALGFL 478
                 ++  +   G       +      +            +       G    A+   
Sbjct: 534 RHVANSLVDMYAKCGALLLAHMLFDDIASK-----DLVSWTVMIAGYGMHGFGKEAIALF 588

Query: 479 AILLASNDEPLSDRIQRRMHEVVKENRSREILKVLEGHKWDRRSILLAPQLQEPTNSSDG 538
             +  +  E         ++         E  +     + + +            +    
Sbjct: 589 NQMRQAGIEADEISFVSLLYACSHSGLVDEGWRFFNIMRHECKIEPTVEHYACIVDMLAR 648

Query: 539 AGEVNGRSSEGGNSGGGHHRRDMGPSWMSAMHLVLKEMGV-------------EKEVLMG 585
            G++     +                W + +        V             E E   G
Sbjct: 649 TGDL----IKAYRFIENMPIPPDATIWGALLCGCRIHHDVKLAEKVAEKVFELEPEN-TG 703

Query: 586 YKAKLSALINDAKKKR 601
           Y   ++ +  +A+K  
Sbjct: 704 YYVLMANIYAEAEKWE 719


 Score =  303 bits (778), Expect = 9e-81,   Method: Composition-based stats.
 Identities = 63/580 (10%), Positives = 158/580 (27%), Gaps = 47/580 (8%)

Query: 26  VMVPVWSRLCDKVIAAYKAGEDIVVLQHFEELRATPELDVIAHDSLISAAPDLTVGAVEK 85
             V   +    +   +      + +L          ++D     S++    D       K
Sbjct: 59  RSVTDANTQLRRFCESGNLENAVKLLCV----SGKWDIDPRTLCSVLQLCADSKSLKDGK 114

Query: 86  KEDDRAAKKERLEYCWGRALLSARH-LAGDDDEHINSIVESFEQQFGCVSGYLRALAINA 144
           + D+       +      + LS  +   GD  E      E   ++    +  +  LA + 
Sbjct: 115 EVDNFIRGNGFVIDSNLGSKLSLMYTNCGDLKEASRVFDEVKIEKALFWNILMNELAKSG 174

Query: 145 E--SALEVLQLYQMMEGPVTTRVATAALHRFLTND-ASEVSGLLQFLKLNNVPLTREFHD 201
           +   ++ + +        + +   +     F +         L  F+  +         +
Sbjct: 175 DFSGSIGLFKKMMSSGVEMDSYTFSCVSKSFSSLRSVHGGEQLHGFILKSGFGERNSVGN 234

Query: 202 QLEKNFVMRMKTEDAEEVFKDMRNAGVEPVSTHPYNFIFMKTPPFKYMDLLDYYEDMLDR 261
            L   ++   + + A +VF +M             + I            L  +  ML  
Sbjct: 235 SLVAFYLKNQRVDSARKVFDEMTER----DVISWNSIINGYVSNGLAEKGLSVFVQMLVS 290

Query: 262 GIVPMNSTFRILSRQTQNGGLVNQHFSALARGTTTGSDRRHETEGHGGTQAFFATRLEEL 321
           GI    +T   +     +  L++   +  + G      R                    L
Sbjct: 291 GIEIDLATIVSVFAGCADSRLISLGRAVHSIGVKACFSREDRF------------CNTLL 338

Query: 322 ARLKSSTTLDDALRVLRRMDVEGTPLISGSVVLNVLLSVFCRAGHIEDTERVLQLAKERG 381
                   LD A  V R M           V    +++ + R G   +  ++ +  +E G
Sbjct: 339 DMYSKCGDLDSAKAVFREMSDR------SVVSYTSMIAGYAREGLAGEAVKLFEEMEEEG 392

Query: 382 CTPNGATLSRVLKKSNADRFLQAELILPDALEAGDVRLSDI--TDVMCHFFNNGMRSQVV 439
            +P+  T++ VL      R L     + + ++  D+         +M  +   G   +  
Sbjct: 393 ISPDVYTVTAVLNCCARYRLLDEGKRVHEWIKENDLGFDIFVSNALMDMYAKCGSMQEAE 452

Query: 440 RILRAYVVRCYRNPTESIPHTVALWALRLGPFDWALGFLA-ILLASNDEPLSDRIQRRMH 498
            +     V+          +T+     +    + AL     +L      P    +   + 
Sbjct: 453 LVFSEMRVK-----DIISWNTIIGGYSKNCYANEALSLFNLLLEEKRFSPDERTVACVLP 507

Query: 499 EVVKENRSREILKV---------LEGHKWDRRSILLAPQLQEPTNSSDGAGEVNGRSSEG 549
                +   +  ++                   + +  +      +     ++  +    
Sbjct: 508 ACASLSAFDKGREIHGYIMRNGYFSDRHVANSLVDMYAKCGALLLAHMLFDDIASKDLVS 567

Query: 550 GNSGGGHHRRDMGPSWMSAMHLVLKEMGVEKEVLMGYKAK 589
                  +          A+   +++ G+E + +      
Sbjct: 568 WTVMIAGYGMHGFGKEAIALFNQMRQAGIEADEISFVSLL 607


 Score =  221 bits (564), Expect = 6e-56,   Method: Composition-based stats.
 Identities = 47/421 (11%), Positives = 112/421 (26%), Gaps = 30/421 (7%)

Query: 6   KINRPTNSGEVAENVGAFTEVMVPVWSRLCDKVIAAYKAGEDIVVLQHFEELRATPELDV 65
             ++  +           ++  V  ++ +         AGE + + +  EE   +P  DV
Sbjct: 340 MYSKCGDLDSAKAVFREMSDRSVVSYTSMIAGYAREGLAGEAVKLFEEMEEEGISP--DV 397

Query: 66  IAHDSLISAAPDLTVGAVEKKEDDRAAKKERLEYCWGRALLSARHLAGDDDEHINSIVES 125
               ++++      +    K+  +   + +     +    L   +      +    +   
Sbjct: 398 YTVTAVLNCCARYRLLDEGKRVHEWIKENDLGFDIFVSNALMDMYAKCGSMQEAELVFSE 457

Query: 126 FE-QQFGCVSGYLRALAIN--AESALEVLQ-LYQMMEGPVTTRVATAALHRFLTND-ASE 180
              +     +  +   + N  A  AL +   L +        R     L    +     +
Sbjct: 458 MRVKDIISWNTIIGGYSKNCYANEALSLFNLLLEEKRFSPDERTVACVLPACASLSAFDK 517

Query: 181 VSGLLQFLKLNNVPLTREFHDQLEKNFVMRMKTEDAEEVFKDMRNAGVEPVSTHPYNFIF 240
              +  ++  N     R   + L   +        A  +F D+ +             I 
Sbjct: 518 GREIHGYIMRNGYFSDRHVANSLVDMYAKCGALLLAHMLFDDIASK----DLVSWTVMIA 573

Query: 241 MKTPPFKYMDLLDYYEDMLDRGIVPMNSTFRILSRQTQNGGLVNQHFSALARGTTTGSDR 300
                    + +  +  M   GI     +F  L     + GLV++ +             
Sbjct: 574 GYGMHGFGKEAIALFNQMRQAGIEADEISFVSLLYACSHSGLVDEGWRFFNIMRHECK-- 631

Query: 301 RHETEGHGGTQAFFATRLEELARLKSSTTLDDALRVLRRMDVEGTPLISGSVVLNVLLSV 360
                     +         +  L  +  L  A R +  M      +   + +   LL  
Sbjct: 632 ---------IEPTVEHYACIVDMLARTGDLIKAYRFIENMP-----IPPDATIWGALLCG 677

Query: 361 FCRAGHIEDTERVLQLAKERGCTP-NGATLSRVLKKSNADRFLQAELILPDALEAGDVRL 419
                 ++  E+V +   E    P N      +          +    L   +    +R 
Sbjct: 678 CRIHHDVKLAEKVAEKVFE--LEPENTGYYVLMANIYAEAEKWEQVKRLRKRIGQRGLRK 735

Query: 420 S 420
           +
Sbjct: 736 N 736


 Score =  171 bits (433), Expect = 9e-41,   Method: Composition-based stats.
 Identities = 34/375 (9%), Positives = 85/375 (22%), Gaps = 40/375 (10%)

Query: 236 YNFIFMKTPPFKYMDLLDYYEDMLDRGIVPMNSTFRILSRQTQNGGLVNQHFSALARGTT 295
              +          + +      +         T   + +   +   +            
Sbjct: 65  NTQLRRFCESGNLENAVKLLC--VSGKWDIDPRTLCSVLQLCADSKSLKDGKEV------ 116

Query: 296 TGSDRRHETEGHGGTQAFFATRLEELARLKSSTTLDDALRVLRRMDVEGTPLISGSVVLN 355
                        G         +      +   L +A RV   + +E           N
Sbjct: 117 ------DNFIRGNGFVIDSNLGSKLSLMYTNCGDLKEASRVFDEVKIEKALF------WN 164

Query: 356 VLLSVFCRAGHIEDTERVLQLAKERGCTPNGATLSRVLKKSNADRFLQAELILPDALEAG 415
           +L++   ++G    +  + +     G   +  T S V K  ++ R +     L   +   
Sbjct: 165 ILMNELAKSGDFSGSIGLFKKMMSSGVEMDSYTFSCVSKSFSSLRSVHGGEQLHGFILKS 224

Query: 416 DV--RLSDITDVMCHFFNNGMRSQVVRILRAYVVRCYRNPTESIPHTVALWALRLGPFDW 473
               R S    ++  +  N       ++      R          +++    +  G  + 
Sbjct: 225 GFGERNSVGNSLVAFYLKNQRVDSARKVFDEMTER-----DVISWNSIINGYVSNGLAEK 279

Query: 474 ALGFLAILLASNDEPLSDRIQRRMHEVVKENRSREILKVLEGHKWDRRSILLAPQLQEPT 533
            L     +L S  E     I                  V                     
Sbjct: 280 GLSVFVQMLVSGIEIDLATIVSVFAGCADSRLISLGRAV-HSIGVKACFSREDRFCNTLL 338

Query: 534 NSSDGAGEVNGRSSEG----------GNSGGGHHRRDMGPSWMSAMHLVLKEMGVEKEVL 583
           +     G+++   +              S    + R+        +   ++E G+  +V 
Sbjct: 339 DMYSKCGDLDSAKAVFREMSDRSVVSYTSMIAGYAREGLAGEAVKLFEEMEEEGISPDVY 398

Query: 584 MGYKAKLSALINDAK 598
                 +       +
Sbjct: 399 TV--TAVLNCCARYR 411


>UniRef50_Q0WMY5 Pentatricopeptide repeat-containing protein At5g04810,
           chloroplastic n=14 Tax=Magnoliophyta RepID=PP365_ARATH
          Length = 952

 Score =  374 bits (962), Expect = e-102,   Method: Composition-based stats.
 Identities = 73/620 (11%), Positives = 171/620 (27%), Gaps = 55/620 (8%)

Query: 2   GAEKKINR--PTNSGEVAENVGAFTEVMVPVWSRLCDKVIAAYKAGEDIVVLQHFEELRA 59
           G+ K + R   TN       + AF ++  P  +     V    + G+     + FE +RA
Sbjct: 278 GSRKSLQRILDTNGDNWQAVISAFEKISKPSRTEFGLMVKFYGRRGDMHRARETFERMRA 337

Query: 60  TP-ELDVIAHDSLISAAPDLTVGAVEKKEDDRAAKKERLEYCWGRALLSARHLAGDDDEH 118
                    + SLI A               +  ++         +++          E 
Sbjct: 338 RGITPTSRIYTSLIHAYAVGRDMDEALSCVRKMKEEGIEMSLVTYSVIVGGFSKAGHAEA 397

Query: 119 INSIVESFEQQFGCVSGYLRALAI-------NAESALEVLQLYQMMEGPVTTRVATAALH 171
            +   +  ++    ++  +    I       N E A  +++  +         +    + 
Sbjct: 398 ADYWFDEAKRIHKTLNASIYGKIIYAHCQTCNMERAEALVREMEEEGIDAPIAIYHTMMD 457

Query: 172 RF-LTNDASEVSGLLQFLKLNNVPLTREFHDQLEKNFVMRMKTEDAEEVFKDMRNAGVEP 230
            + +  D  +   + + LK      T   +  L   +    K   A EV + M+  GV+ 
Sbjct: 458 GYTMVADEKKGLVVFKRLKECGFTPTVVTYGCLINLYTKVGKISKALEVSRVMKEEGVKH 517

Query: 231 VSTHPYNFIFMKTPPFKYMDLLDYYEDMLDRGIVPMNSTFRILSRQTQNGGLVNQHFSAL 290
                   I        + +    +EDM+  G+ P    +  +       G +++    +
Sbjct: 518 NLKTYSMMINGFVKLKDWANAFAVFEDMVKEGMKPDVILYNNIISAFCGMGNMDRAIQTV 577

Query: 291 ARGTT-----------------------TGSDRRHETEGHGGTQAFFATRLEELARLKSS 327
                                         S    +     G      T    +  L   
Sbjct: 578 KEMQKLRHRPTTRTFMPIIHGYAKSGDMRRSLEVFDMMRRCGCVPTVHTFNGLINGLVEK 637

Query: 328 TTLDDALRVLRRMDVEGTPLISGSVVLNVLLSVFCRAGHIEDTERVLQLAKERGCTPNGA 387
             ++ A+ +L  M + G  + +       ++  +   G            +  G   +  
Sbjct: 638 RQMEKAVEILDEMTLAG--VSANEHTYTKIMQGYASVGDTGKAFEYFTRLQNEGLDVDIF 695

Query: 388 TLSRVLKKSNADRFLQAELILPDALEAGDVRLS--DITDVMCHFFNNGMRSQVVRILRAY 445
           T   +LK       +Q+ L +   + A ++  +      ++  +   G   +   +++  
Sbjct: 696 TYEALLKACCKSGRMQSALAVTKEMSARNIPRNSFVYNILIDGWARRGDVWEAADLIQQM 755

Query: 446 VVRCYRNPTESIPHTVALWALRLGPFDWALGFLAILLASNDEPLSDRIQRRMHEVVKENR 505
                + P      +      + G  + A   +  + A   +P        +    + + 
Sbjct: 756 KKEGVK-PDIHTYTSFISACSKAGDMNRATQTIEEMEALGVKPNIKTYTTLIKGWARASL 814

Query: 506 SREILKVLEGHKWDRRSILLAPQLQEPTNSSDGAGEVNGRSSEGGNSGGGHHRRDMGPSW 565
             + L   E  K        A      T+    A                        S 
Sbjct: 815 PEKALSCYEEMKAMGIKPDKAVYHCLLTSLLSRASIAEAY----------------IYSG 858

Query: 566 MSAMHLVLKEMGVEKEVLMG 585
           +  +   + E G+  ++   
Sbjct: 859 VMTICKEMVEAGLIVDMGTA 878


 Score =  335 bits (861), Expect = 2e-90,   Method: Composition-based stats.
 Identities = 65/531 (12%), Positives = 150/531 (28%), Gaps = 52/531 (9%)

Query: 81  GAVEKKEDDRAAKKERLEYCWGRALLSARHLAGDDDEHINSIVESFEQQFGCVSGYLRAL 140
                   ++ +K  R E+     L+   +    D        E    +    +  +   
Sbjct: 294 WQAVISAFEKISKPSRTEF----GLMVKFYGRRGDMHRARETFERMRARGITPTSRIYTS 349

Query: 141 AINA-------ESALEVLQLYQMMEGPVTTRVATAALHRFLTNDASEVSGL-LQFLKLNN 192
            I+A       + AL  ++  +     ++    +  +  F     +E +       K  +
Sbjct: 350 LIHAYAVGRDMDEALSCVRKMKEEGIEMSLVTYSVIVGGFSKAGHAEAADYWFDEAKRIH 409

Query: 193 VPLTREFHDQLEKNFVMRMKTEDAEEVFKDMRNAGVEPVSTHPYNFIFMKTPPFKYMDLL 252
             L    + ++          E AE + ++M   G++      +  +   T        L
Sbjct: 410 KTLNASIYGKIIYAHCQTCNMERAEALVREMEEEGIDAPIAIYHTMMDGYTMVADEKKGL 469

Query: 253 DYYEDMLDRGIVPMNSTFRILSRQTQNGGLVNQHFSALARGTTTGSDRRHETEGHGGTQA 312
             ++ + + G  P   T+  L       G +++                       G + 
Sbjct: 470 VVFKRLKECGFTPTVVTYGCLINLYTKVGKISKALEVSRVMKEE------------GVKH 517

Query: 313 FFATRLEELARLKSSTTLDDALRVLRRMDVEGTPLISGSVVLNVLLSVFCRAGHIEDTER 372
              T    +          +A  V   M  EG  +    ++ N ++S FC  G+++   +
Sbjct: 518 NLKTYSMMINGFVKLKDWANAFAVFEDMVKEG--MKPDVILYNNIISAFCGMGNMDRAIQ 575

Query: 373 VLQLAKERGCTPNGATLSRVLKKSNADRFLQAELILPDALEAGDVRL--SDITDVMCHFF 430
            ++  ++    P   T   ++        ++  L + D +              ++    
Sbjct: 576 TVKEMQKLRHRPTTRTFMPIIHGYAKSGDMRRSLEVFDMMRRCGCVPTVHTFNGLINGLV 635

Query: 431 NNGMRSQVVRILRAYVVRCYRNPTESIPHTVALWALRLGPFDWALGFLAILLASNDEPLS 490
                 + V IL    +       E     +      +G    A  +   L     +   
Sbjct: 636 EKRQMEKAVEILDEMTLAGVSA-NEHTYTKIMQGYASVGDTGKAFEYFTRLQNEGLDVDI 694

Query: 491 DRIQRRMHEVVKENRSREILKVLEGHKWDRRSILLAPQLQEPTNSSDGAGEVNGRSSEGG 550
              +  +    K  R +  L V +                 P NS      ++G +  G 
Sbjct: 695 FTYEALLKACCKSGRMQSALAVTKEMSARNI----------PRNSFVYNILIDGWARRGD 744

Query: 551 NSGGGHHRRDMGPSWMSAMHLVLKEMGVEKEVLMGYKAKLSALINDAKKKR 601
                           + +   +K+ GV+ + +  Y + +SA        R
Sbjct: 745 VW------------EAADLIQQMKKEGVKPD-IHTYTSFISACSKAGDMNR 782


 Score =  333 bits (854), Expect = 1e-89,   Method: Composition-based stats.
 Identities = 64/537 (11%), Positives = 148/537 (27%), Gaps = 46/537 (8%)

Query: 7   INRPTNSGE--VAENVGAFTEVMVPVWSRLCDKVIAAYKAGEDIVVLQHFEELRATPELD 64
           + R  +     V +      E+ +  +S +      A  A          E  R    L+
Sbjct: 356 VGRDMDEALSCVRKMKEEGIEMSLVTYSVIVGGFSKAGHAEAADYWFD--EAKRIHKTLN 413

Query: 65  VIAHDSLISAAPDLTVGAVEKKEDDRAAKKERLEYCWGRALLSARHLAGDDDEHINSIVE 124
              +  +I A          +       ++           +   +    D++    + +
Sbjct: 414 ASIYGKIIYAHCQTCNMERAEALVREMEEEGIDAPIAIYHTMMDGYTMVADEKKGLVVFK 473

Query: 125 SFEQQFGCVSGYLRALAIN-------AESALEVLQLYQMMEGPVTTRVATAALHRFLTND 177
             ++     +       IN          ALEV ++ +        +  +  ++ F+   
Sbjct: 474 RLKECGFTPTVVTYGCLINLYTKVGKISKALEVSRVMKEEGVKHNLKTYSMMINGFVKLK 533

Query: 178 ASE-VSGLLQFLKLNNVPLTREFHDQLEKNFVMRMKTEDAEEVFKDMRNAGVEPVSTHPY 236
                  + + +    +      ++ +   F      + A +  K+M+     P +    
Sbjct: 534 DWANAFAVFEDMVKEGMKPDVILYNNIISAFCGMGNMDRAIQTVKEMQKLRHRPTTRTFM 593

Query: 237 NFIFMKTPPFKYMDLLDYYEDMLDRGIVPMNSTFRILSRQTQNGGLVNQHFSALARGTTT 296
             I            L+ ++ M   G VP   TF  L         + +    L   T  
Sbjct: 594 PIIHGYAKSGDMRRSLEVFDMMRRCGCVPTVHTFNGLINGLVEKRQMEKAVEILDEMTLA 653

Query: 297 GS-----------------------DRRHETEGHGGTQAFFATRLEELARLKSSTTLDDA 333
           G                                + G      T    L     S  +  A
Sbjct: 654 GVSANEHTYTKIMQGYASVGDTGKAFEYFTRLQNEGLDVDIFTYEALLKACCKSGRMQSA 713

Query: 334 LRVLRRMDVEGTPLISGSVVLNVLLSVFCRAGHIEDTERVLQLAKERGCTPNGATLSRVL 393
           L V + M      +   S V N+L+  + R G + +   ++Q  K+ G  P+  T +  +
Sbjct: 714 LAVTKEMSAR--NIPRNSFVYNILIDGWARRGDVWEAADLIQQMKKEGVKPDIHTYTSFI 771

Query: 394 KKSNADRFLQAELILPDALEAGDVRLS--DITDVMCHFFNNGMRSQVVRILRAYVVRCYR 451
              +    +       + +EA  V+ +    T ++  +    +  + +           +
Sbjct: 772 SACSKAGDMNRATQTIEEMEALGVKPNIKTYTTLIKGWARASLPEKALSCYEEMKAMGIK 831

Query: 452 NPTESIPHTVALWALRLGPFDWA------LGFLAILLASNDEPLSDRIQRRMHEVVK 502
            P +++ H +    L       A      +     ++ +               + K
Sbjct: 832 -PDKAVYHCLLTSLLSRASIAEAYIYSGVMTICKEMVEAGLIVDMGTAVHWSKCLCK 887


>UniRef50_B9GN13 Predicted protein n=2 Tax=Populus trichocarpa RepID=B9GN13_POPTR
          Length = 670

 Score =  374 bits (960), Expect = e-102,   Method: Composition-based stats.
 Identities = 58/532 (10%), Positives = 140/532 (26%), Gaps = 49/532 (9%)

Query: 67  AHDSLISAAPDLTVGAVEKKEDDRAAKKERLEYCWGRALLSARHLAGDDDEHINSIVESF 126
              SLI+   +L      +K  DR   ++R+ +     ++   +      E    + +  
Sbjct: 92  TFYSLINNYANLGDFKSLEKVLDRMKCEKRVIFEKCFIVIFKAYGKAHLPEKAVDLFDRM 151

Query: 127 ------EQQFGCVSGYLRALAINA--ESALEVLQL---YQMMEGPVTTRVATAALHRFLT 175
                 ++     +  L  +        ALE        + +            +     
Sbjct: 152 ACEFECKRTGKSFNSVLNVIIQEGLFHRALEFYNHVIGAKGVSISPNVLTFNLVIKAMCK 211

Query: 176 NDA-SEVSGLLQFLKLNNVPLTREFHDQLEKNFVMRMKTEDAEEVFKDMRNAGVEPVSTH 234
                +   + + + +         +  L        + ++A  +  +M+  G  P    
Sbjct: 212 VGLVDDAIQVFRDMTIRKCEPDVYTYCTLMDGLCKADRIDEAVSLLDEMQIDGCFPSPVT 271

Query: 235 PYNFIFMKTPPFKYMDLLDYYEDMLDRGIVPMNSTFRILSRQTQNGGLVNQHFSALARGT 294
               I                ++M  +G +P   T+  L       G + +  S L R  
Sbjct: 272 FNVLINGLCKKGDLSRAAKLVDNMFLKGCIPNEVTYNTLIHGLCLKGKLEKAISLLDRMV 331

Query: 295 TTGSDRRHETEGHGGTQAFFATRLEELARLKSSTTLDDALRVLRRMDVEGTPLISGSVVL 354
           ++                   T    +  L       D   VL  M+  G  +     V 
Sbjct: 332 SSK------------CVPNVVTYGTIINGLVKQGRALDGACVLALMEERGYCV--NEYVY 377

Query: 355 NVLLSVFCRAGHIEDTERVLQLAKERGCTPNGATLSRVLKKSNADRFLQAELILPDALEA 414
           + L+S   + G  ++   + +    +G   N    S V+     D      + +   +  
Sbjct: 378 STLISGLFKEGKSQEAMHLFKEMTVKGYELNTIVYSAVIDGLCRDGKPDDAVEVLSEMTN 437

Query: 415 GDVRLSDITD--VMCHFFNNGMRSQVVRILRAYVVRCYRNPTESIPHTVALWALRLGPFD 472
                +  T   +M  FF  G   + V + +      +    E     +     + G   
Sbjct: 438 KGCTPNAYTCSSLMKGFFEAGNSHRAVEVWKDMAKHNFTQ-NEVCYSVLIHGLCKDGKVK 496

Query: 473 WALGFLAILLASNDEPLSDRIQRRMHEVVKENRSREILKVLEGHKWDRRSILLAPQLQEP 532
            A+     +L    +P        ++ +       + +++                    
Sbjct: 497 EAMMVWTQMLGKGCKPDVVAYSSMINGLSIAGLVEDAMQLYNEMLCQG--------PDSQ 548

Query: 533 TNSSDGAGEVNGRSSEGGNSGGGHHRRDMGPSWMSAMHLVLKEMGVEKEVLM 584
            +       +N                    S    +   + + G + +++ 
Sbjct: 549 PDVVTYNILLNTLCK------------QSSISRAIDLLNSMLDRGCDPDLVT 588


 Score =  364 bits (934), Expect = 8e-99,   Method: Composition-based stats.
 Identities = 67/554 (12%), Positives = 157/554 (28%), Gaps = 40/554 (7%)

Query: 5   KKINRPTNSGEVAENV----GAFTEVMVPVWSRLCDKVIAAYKAGEDIVVLQHFEELRAT 60
             IN   N G+             E  V           A  KA      +  F+ +   
Sbjct: 95  SLINNYANLGDFKSLEKVLDRMKCEKRVIFEKCFIVIFKAYGKAHLPEKAVDLFDRMACE 154

Query: 61  PELDVI--AHDSLISAAPDLTVGAVEKKEDDRAAKKERLEYC----WGRALLSARHLAGD 114
            E      + +S+++      +     +  +     + +           ++ A    G 
Sbjct: 155 FECKRTGKSFNSVLNVIIQEGLFHRALEFYNHVIGAKGVSISPNVLTFNLVIKAMCKVGL 214

Query: 115 DDEHINSIVESFEQQFGCVSGYLRALAINA-------ESALEVLQLYQMMEGPVTTRVAT 167
            D+ I  +      +      Y     ++        + A+ +L   Q+     +     
Sbjct: 215 VDDAIQ-VFRDMTIRKCEPDVYTYCTLMDGLCKADRIDEAVSLLDEMQIDGCFPSPVTFN 273

Query: 168 AALHRFLT-NDASEVSGLLQFLKLNNVPLTREFHDQLEKNFVMRMKTEDAEEVFKDMRNA 226
             ++      D S  + L+  + L         ++ L     ++ K E A  +   M ++
Sbjct: 274 VLINGLCKKGDLSRAAKLVDNMFLKGCIPNEVTYNTLIHGLCLKGKLEKAISLLDRMVSS 333

Query: 227 GVEPVSTHPYNFIFMKTPPFKYMDLLDYYEDMLDRGIVPMNSTFRILSRQTQNGGLVNQH 286
              P        I       + +D       M +RG       +  L       G   + 
Sbjct: 334 KCVPNVVTYGTIINGLVKQGRALDGACVLALMEERGYCVNEYVYSTLISGLFKEGKSQEA 393

Query: 287 FSALARGTTTGSDRRHETEGHGGTQAFFATRLEELARLKSSTTLDDALRVLRRMDVEGTP 346
                  T              G +         +  L      DDA+ VL  M  +G  
Sbjct: 394 MHLFKEMTVK------------GYELNTIVYSAVIDGLCRDGKPDDAVEVLSEMTNKGC- 440

Query: 347 LISGSVVLNVLLSVFCRAGHIEDTERVLQLAKERGCTPNGATLSRVLKKSNADRFLQAEL 406
               +   + L+  F  AG+      V +   +   T N    S ++     D  ++  +
Sbjct: 441 -TPNAYTCSSLMKGFFEAGNSHRAVEVWKDMAKHNFTQNEVCYSVLIHGLCKDGKVKEAM 499

Query: 407 ILPDALEAGDVRLSD--ITDVMCHFFNNGMRSQVVRILRAYVVRCYRN-PTESIPHTVAL 463
           ++   +     +      + ++      G+    +++    + +   + P     + +  
Sbjct: 500 MVWTQMLGKGCKPDVVAYSSMINGLSIAGLVEDAMQLYNEMLCQGPDSQPDVVTYNILLN 559

Query: 464 WALRLGPFDWALGFLAILLASNDEPLSDRIQRRMHEVVKENR-SREILKVLEGHKWD--- 519
              +      A+  L  +L    +P        +  + ++    ++  + L+        
Sbjct: 560 TLCKQSSISRAIDLLNSMLDRGCDPDLVTCTIFLRMLREKLDPPQDGREFLDELVVRLLK 619

Query: 520 RRSILLAPQLQEPT 533
           R+ +L A ++ E  
Sbjct: 620 RQRVLGASKIVEVM 633


 Score =  360 bits (925), Expect = 7e-98,   Method: Composition-based stats.
 Identities = 72/522 (13%), Positives = 151/522 (28%), Gaps = 55/522 (10%)

Query: 96  RLEYCWGRALLSARHLAGDDDEHINSIVESFEQQ----FGCVSGYL---RALAINAESAL 148
           RL      +L++     GD  + +  +++  + +    F      +      A   E A+
Sbjct: 87  RLGDSTFYSLINNYANLGD-FKSLEKVLDRMKCEKRVIFEKCFIVIFKAYGKAHLPEKAV 145

Query: 149 EVLQLY-QMMEGPVTTRVATAALHRFLTNDA-SEVSGLLQFLKLN---NVPLTREFHDQL 203
           ++        E   T +   + L+  +              +      ++       + +
Sbjct: 146 DLFDRMACEFECKRTGKSFNSVLNVIIQEGLFHRALEFYNHVIGAKGVSISPNVLTFNLV 205

Query: 204 EKNFVMRMKTEDAEEVFKDMRNAGVEPVSTHPYNFIFMKTPPFKYMDLLDYYEDMLDRGI 263
            K        +DA +VF+DM     EP        +       +  + +   ++M   G 
Sbjct: 206 IKAMCKVGLVDDAIQVFRDMTIRKCEPDVYTYCTLMDGLCKADRIDEAVSLLDEMQIDGC 265

Query: 264 VPMNSTFRILSRQTQNGGLVNQHFSALARGTTTGSDRRHETEGHGGTQAFFATRLEELAR 323
            P   TF +L       G +++    +                  G      T    +  
Sbjct: 266 FPSPVTFNVLINGLCKKGDLSRAAKLVDNMFLK------------GCIPNEVTYNTLIHG 313

Query: 324 LKSSTTLDDALRVLRRMDVEGTPLISGSVVLNVLLSVFCRAGHIEDTERVLQLAKERGCT 383
           L     L+ A+ +L RM       +   V    +++   + G   D   VL L +ERG  
Sbjct: 314 LCLKGKLEKAISLLDRMVSSKC--VPNVVTYGTIINGLVKQGRALDGACVLALMEERGYC 371

Query: 384 PNGATLSRVLKKSNADRFLQAELILPDALEAGDVRLSD--ITDVMCHFFNNGMRSQVVRI 441
            N    S ++     +   Q  + L   +      L+    + V+     +G     V +
Sbjct: 372 VNEYVYSTLISGLFKEGKSQEAMHLFKEMTVKGYELNTIVYSAVIDGLCRDGKPDDAVEV 431

Query: 442 LRAYVVRCYRNPTESIPHTVALWALRLGPFDWALGFLAILLASNDEPLSDRIQRRMHEVV 501
           L     +    P      ++       G    A+     +   N           +H + 
Sbjct: 432 LSEMTNKGC-TPNAYTCSSLMKGFFEAGNSHRAVEVWKDMAKHNFTQNEVCYSVLIHGLC 490

Query: 502 KENRSREILKVLEGHKWDRRSILLAPQLQEPTNSSDGAGEVNGRSSEGGNSGGGHHRRDM 561
           K+ + +E + V                     +    +  +NG S  G            
Sbjct: 491 KDGKVKEAMMVWTQMLGKG----------CKPDVVAYSSMINGLSIAGLVED-------- 532

Query: 562 GPSWMSAMHLVLKEMG--VEKEVLMGYKAKLSALINDAKKKR 601
                  ++  +   G   + +V+  Y   L+ L   +   R
Sbjct: 533 ----AMQLYNEMLCQGPDSQPDVV-TYNILLNTLCKQSSISR 569


 Score =  329 bits (843), Expect = 3e-88,   Method: Composition-based stats.
 Identities = 51/545 (9%), Positives = 142/545 (26%), Gaps = 52/545 (9%)

Query: 2   GAEKKINRPTNSGEVAENVGAF-TEVMVPVWSRLCDKVIAAYKAGEDIVVL-QHFEELRA 59
           G      +  +  +       F  +     ++ + + +I        +            
Sbjct: 136 GKAHLPEKAVDLFD--RMACEFECKRTGKSFNSVLNVIIQEGLFHRALEFYNHVIGAKGV 193

Query: 60  TPELDVIAHDSLISAAPDLTVGAVEKKEDDRAAKKERLEYCWGRALLSARHLAGDDDEHI 119
           +   +V+  + +I A   + +     +       ++     +    L       D  +  
Sbjct: 194 SISPNVLTFNLVIKAMCKVGLVDDAIQVFRDMTIRKCEPDVYTYCTLMDGLCKADRIDEA 253

Query: 120 NSIVESFEQQF-----GCVSGYLRALAINAE--SALEVLQLYQMMEGPVTTRVATAALHR 172
            S+++  +           +  +  L    +   A +++    +             +H 
Sbjct: 254 VSLLDEMQIDGCFPSPVTFNVLINGLCKKGDLSRAAKLVDNMFLKGCIPNEVTYNTLIHG 313

Query: 173 FL-TNDASEVSGLLQFLKLNNVPLTREFHDQLEKNFVMRMKTEDAEEVFKDMRNAGVEPV 231
                   +   LL  +  +        +  +    V + +  D   V   M   G    
Sbjct: 314 LCLKGKLEKAISLLDRMVSSKCVPNVVTYGTIINGLVKQGRALDGACVLALMEERGYCVN 373

Query: 232 STHPYNFIFMKTPPFKYMDLLDYYEDMLDRGIVPMNSTFRILSRQTQNGGLVNQHFSALA 291
                  I       K  + +  +++M  +G       +  +       G  +     L+
Sbjct: 374 EYVYSTLISGLFKEGKSQEAMHLFKEMTVKGYELNTIVYSAVIDGLCRDGKPDDAVEVLS 433

Query: 292 RGTTTGSDRRHETEGHGGTQAFFATRLEELARLKSSTTLDDALRVLRRMDVEGTPLISGS 351
             T              G      T    +     +     A+ V + M           
Sbjct: 434 EMTNK------------GCTPNAYTCSSLMKGFFEAGNSHRAVEVWKDMAK--HNFTQNE 479

Query: 352 VVLNVLLSVFCRAGHIEDTERVLQLAKERGCTPNGATLSRVLKKSNADRFLQAELILPDA 411
           V  +VL+   C+ G +++   V      +GC P+    S ++   +    ++  + L + 
Sbjct: 480 VCYSVLIHGLCKDGKVKEAMMVWTQMLGKGCKPDVVAYSSMINGLSIAGLVEDAMQLYNE 539

Query: 412 LEAGDVR----LSDITDVMCHFFNNGMRSQVVRILRAYVVRCYRNPTESIPHTVALWAL- 466
           +          +     ++         S+ + +L + + R   +P              
Sbjct: 540 MLCQGPDSQPDVVTYNILLNTLCKQSSISRAIDLLNSMLDRGC-DPDLVTCTIFLRMLRE 598

Query: 467 --------------------RLGPFDWALGFLAILLASNDEPLSDRIQRRMHEVVKENRS 506
                               +      A   + ++L     P      R +  + K  + 
Sbjct: 599 KLDPPQDGREFLDELVVRLLKRQRVLGASKIVEVMLQKLLPPKHSTWARVVENLCKPKKV 658

Query: 507 REILK 511
           + +++
Sbjct: 659 QAVIQ 663


 Score = 94.8 bits (235), Expect = 1e-17,   Method: Composition-based stats.
 Identities = 22/250 (8%), Positives = 57/250 (22%), Gaps = 57/250 (22%)

Query: 407 ILPD---ALEAGDVRLSDITDVMCHFFNNGMR---------------------------- 435
            +      + +  +  S    ++ ++ N G                              
Sbjct: 75  KIFKSGPKMGSYRLGDSTFYSLINNYANLGDFKSLEKVLDRMKCEKRVIFEKCFIVIFKA 134

Query: 436 -------SQVVRILRAYVVRCYRNPTESIPHTVALWALRLGPFDWALGFLAILLASN--- 485
                   + V +            T    ++V    ++ G F  AL F   ++ +    
Sbjct: 135 YGKAHLPEKAVDLFDRMACEFECKRTGKSFNSVLNVIIQEGLFHRALEFYNHVIGAKGVS 194

Query: 486 DEPLSDRIQRRMHEVVKENRSREILKVLEGHKWDRRSILLAPQLQEPTNSSDGAGEVNGR 545
             P        +  + K     + ++V       +    +        +    A  ++  
Sbjct: 195 ISPNVLTFNLVIKAMCKVGLVDDAIQVFRDMTIRKCEPDVYTYC-TLMDGLCKADRIDEA 253

Query: 546 SSEG--------------GNSGGGHHRRDMGPSWMSAMHLVLKEMGVEKEVLMGYKAKLS 591
            S                 N       +    S  + +   +   G     +  Y   + 
Sbjct: 254 VSLLDEMQIDGCFPSPVTFNVLINGLCKKGDLSRAAKLVDNMFLKGCIPNEV-TYNTLIH 312

Query: 592 ALINDAKKKR 601
            L    K ++
Sbjct: 313 GLCLKGKLEK 322


>UniRef50_Q9FMQ1 Pentatricopeptide repeat-containing protein At5g12100,
           mitochondrial n=3 Tax=rosids RepID=PP376_ARATH
          Length = 816

 Score =  373 bits (959), Expect = e-101,   Method: Composition-based stats.
 Identities = 73/604 (12%), Positives = 181/604 (29%), Gaps = 55/604 (9%)

Query: 9   RPTNSGEVA-ENVGAFTEVMVPVWSRLCDKVIAAYKAGEDIVVLQHFEELRATPELDVIA 67
           R  ++ ++  E +       +  ++ L D    A    +   V +  +      E  +I 
Sbjct: 229 RMNDAEQLFDEMLARRLLPSLITYNTLIDGYCKAGNPEKSFKVRERMKA--DHIEPSLIT 286

Query: 68  HDSLISAAPDLTVGAVEKKEDDRAAKKERLEYCWGRALLSARHLAGDDDEHINSIVESFE 127
            ++L+       +    +           +   +  ++L   + + +  E    + E+  
Sbjct: 287 FNTLLKGLFKAGMVEDAENVLKEMKDLGFVPDAFTFSILFDGYSSNEKAEAALGVYETAV 346

Query: 128 QQFGCVSGYLRALAINA-------ESALEVLQLYQMMEGPVTTRVATAALHRFL-TNDAS 179
                ++ Y  ++ +NA       E A E+L             +    +  +    D  
Sbjct: 347 DSGVKMNAYTCSILLNALCKEGKIEKAEEILGREMAKGLVPNEVIYNTMIDGYCRKGDLV 406

Query: 180 EVSGLLQFLKLNNVPLTREFHDQLEKNFVMRMKTEDAEEVFKDMRNAGVEPVSTHPYNFI 239
                ++ ++   +      ++ L + F    + E+AE+    M+  GV P        I
Sbjct: 407 GARMKIEAMEKQGMKPDHLAYNCLIRRFCELGEMENAEKEVNKMKLKGVSPSVETYNILI 466

Query: 240 FMKTPPFKYMDLLDYYEDMLDRGIVPMNSTFRILSRQTQNGGLVNQHFSALARGTTTGSD 299
                 +++    D  ++M D G +P   ++  L      G  + +              
Sbjct: 467 GGYGRKYEFDKCFDILKEMEDNGTMPNVVSYGTLINCLCKGSKLLEAQIVKRDMEDR--- 523

Query: 300 RRHETEGHGGTQAFFATRLEELARLKSSTTLDDALRVLRRMDVEGTPLISGSVVLNVLLS 359
                    G           +    S   ++DA R  + M  +G  +    V  N L+ 
Sbjct: 524 ---------GVSPKVRIYNMLIDGCCSKGKIEDAFRFSKEMLKKG--IELNLVTYNTLID 572

Query: 360 VFCRAGHIEDTERVLQLAKERGCTPNGATLSRVLKKSNADRFLQAELILPDALEAGDVRL 419
                G + + E +L     +G  P+  T + ++        +Q  + L + ++   ++ 
Sbjct: 573 GLSMTGKLSEAEDLLLEISRKGLKPDVFTYNSLISGYGFAGNVQRCIALYEEMKRSGIKP 632

Query: 420 S--DITDVMCHFFNNGMRSQVVRILRAYVVRCYRNPTESIPHTVALWALRLGPFDWALGF 477
           +      ++      G      R+     ++    P   + + V       G  + A   
Sbjct: 633 TLKTYHLLISLCTKEG-IELTERLFGEMSLK----PDLLVYNGVLHCYAVHGDMEKAFNL 687

Query: 478 LAILLASNDEPLSDRIQRRMHEVVKENRSREILKVLEGHKWDRRSILLAPQLQEPTNSSD 537
              ++  +           +   +K  +  E+  +++                       
Sbjct: 688 QKQMIEKSIGLDKTTYNSLILGQLKVGKLCEVRSLIDEMNAR------------------ 729

Query: 538 GAGEVNGRSSEGGNSGGGHHRRDMGPSWMSAMHLVLKEMGVEKEVLMGYKAKLSALINDA 597
              E+   +        GH             +  ++E G   +V +G    +S L  + 
Sbjct: 730 ---EMEPEADTYNIIVKGHCEVKD-YMSAYVWYREMQEKGFLLDVCIG-NELVSGLKEEW 784

Query: 598 KKKR 601
           + K 
Sbjct: 785 RSKE 788


 Score =  371 bits (953), Expect = e-101,   Method: Composition-based stats.
 Identities = 68/557 (12%), Positives = 154/557 (27%), Gaps = 50/557 (8%)

Query: 65  VIAHDSLISAAPDLTVGAVEKKEDDRAAKKERLEYCWGRALLSARHLAGDDDEHINSIVE 124
           ++    +IS A DL      +     +             LL            IN  + 
Sbjct: 118 LLNESKMISEAADLFFALRNEGIYPSSDSL--------TLLLDHLVKTKQFRVTINVFLN 169

Query: 125 SFEQQFGCVSGYLRALAI-------NAESALEVLQLYQMMEGPVTTRVATAALHRFLTN- 176
             E  F   S ++   AI       +    LE+    +      +  +    +       
Sbjct: 170 ILESDF-RPSKFMYGKAIQAAVKLSDVGKGLELFNRMKHDRIYPSVFIYNVLIDGLCKGK 228

Query: 177 DASEVSGLLQFLKLNNVPLTREFHDQLEKNFVMRMKTEDAEEVFKDMRNAGVEPVSTHPY 236
             ++   L   +    +  +   ++ L   +      E + +V + M+   +EP      
Sbjct: 229 RMNDAEQLFDEMLARRLLPSLITYNTLIDGYCKAGNPEKSFKVRERMKADHIEPSLITFN 288

Query: 237 NFIFMKTPPFKYMDLLDYYEDMLDRGIVPMNSTFRILSRQTQNGGLVNQHFSALARGTTT 296
             +          D  +  ++M D G VP   TF IL     +                 
Sbjct: 289 TLLKGLFKAGMVEDAENVLKEMKDLGFVPDAFTFSILFDGYSSNEKAEAALGVYE----- 343

Query: 297 GSDRRHETEGHGGTQAFFATRLEELARLKSSTTLDDALRVLRRMDVEGTPLISGSVVLNV 356
                  T    G +    T    L  L     ++ A  +L R   +G  L+   V+ N 
Sbjct: 344 -------TAVDSGVKMNAYTCSILLNALCKEGKIEKAEEILGREMAKG--LVPNEVIYNT 394

Query: 357 LLSVFCRAGHIEDTERVLQLAKERGCTPNGATLSRVLKKSNADRFLQAELILPDALEAGD 416
           ++  +CR G +      ++  +++G  P+    + ++++      ++      + ++   
Sbjct: 395 MIDGYCRKGDLVGARMKIEAMEKQGMKPDHLAYNCLIRRFCELGEMENAEKEVNKMKLKG 454

Query: 417 VRLS--DITDVMCHFFNNGMRSQVVRILRAYVVRCYRNPTESIPHTVALWALRLGPFDWA 474
           V  S      ++  +       +   IL+         P      T+     +      A
Sbjct: 455 VSPSVETYNILIGGYGRKYEFDKCFDILKEMEDNGTM-PNVVSYGTLINCLCKGSKLLEA 513

Query: 475 LGFLAILLASNDEPLSDRIQRRMHEVVKENRSREILKVLEGHKWDRRSILLAPQLQEPTN 534
                 +      P        +     + +  +  +  +        + L        +
Sbjct: 514 QIVKRDMEDRGVSPKVRIYNMLIDGCCSKGKIEDAFRFSKEMLKKGIELNLVT-YNTLID 572

Query: 535 SSDGAGEVNGRSSEG--------------GNSGGGHHRRDMGPSWMSAMHLVLKEMGVEK 580
                G+++                     NS    +          A++  +K  G++ 
Sbjct: 573 GLSMTGKLSEAEDLLLEISRKGLKPDVFTYNSLISGYGFAGNVQRCIALYEEMKRSGIKP 632

Query: 581 EVLMGYKAKLSALINDA 597
             L  Y   +S    + 
Sbjct: 633 -TLKTYHLLISLCTKEG 648


 Score =  368 bits (945), Expect = e-100,   Method: Composition-based stats.
 Identities = 66/615 (10%), Positives = 155/615 (25%), Gaps = 43/615 (6%)

Query: 5   KKINRPTNSGEVAENVGAFTEVMVPVWSRLCDKVIAAYKAGEDIVVLQHFEELRATPELD 64
           K I+   +      N            + L D ++   +    I V      L +     
Sbjct: 123 KMISEAADLFFALRNE--GIYPSSDSLTLLLDHLVKTKQFRVTINVF--LNILESDFRPS 178

Query: 65  VIAHDSLISAAPDLTVGAVEKKEDDRAAKKERLEYCWGRALLSARHLAGDDDEHINSIVE 124
              +   I AA  L+      +  +R          +   +L      G        + +
Sbjct: 179 KFMYGKAIQAAVKLSDVGKGLELFNRMKHDRIYPSVFIYNVLIDGLCKGKRMNDAEQLFD 238

Query: 125 SFEQQFGCVSGYLRALAINA-------ESALEVLQLYQMMEGPVTTRVATAALHRFLTND 177
               +    S       I+        E + +V +  +      +       L       
Sbjct: 239 EMLARRLLPSLITYNTLIDGYCKAGNPEKSFKVRERMKADHIEPSLITFNTLLKGLFKAG 298

Query: 178 A-SEVSGLLQFLKLNNVPLTREFHDQLEKNFVMRMKTEDAEEVFKDMRNAGVEPVSTHPY 236
              +   +L+ +K             L   +    K E A  V++   ++GV+  +    
Sbjct: 299 MVEDAENVLKEMKDLGFVPDAFTFSILFDGYSSNEKAEAALGVYETAVDSGVKMNAYTCS 358

Query: 237 NFIFMKTPPFKYMDLLDYYEDMLDRGIVPMNSTFRILSRQTQNGGLVNQHFSALARGTTT 296
             +       K     +     + +G+VP    +  +       G +             
Sbjct: 359 ILLNALCKEGKIEKAEEILGREMAKGLVPNEVIYNTMIDGYCRKGDLVGAR--------- 409

Query: 297 GSDRRHETEGHGGTQAFFATRLEELARLKSSTTLDDALRVLRRMDVEGTPLISGSVVLNV 356
               + E     G +         + R      +++A + + +M ++G  +       N+
Sbjct: 410 ---MKIEAMEKQGMKPDHLAYNCLIRRFCELGEMENAEKEVNKMKLKG--VSPSVETYNI 464

Query: 357 LLSVFCRAGHIEDTERVLQLAKERGCTPNGATLSRVLKKSNADRFLQAELILPDALEAGD 416
           L+  + R    +    +L+  ++ G  PN  +   ++        L    I+   +E   
Sbjct: 465 LIGGYGRKYEFDKCFDILKEMEDNGTMPNVVSYGTLINCLCKGSKLLEAQIVKRDMEDRG 524

Query: 417 VRLSD--ITDVMCHFFNNGMRSQVVRILRAYVVRCYRNPTESIPHTVALWALRLGPFDWA 474
           V         ++    + G      R  +  + +          +T+       G    A
Sbjct: 525 VSPKVRIYNMLIDGCCSKGKIEDAFRFSKEMLKKGI-ELNLVTYNTLIDGLSMTGKLSEA 583

Query: 475 LGFLAILLASNDEPLSDRIQRRMHEVVKENRSREILKVLEGHKWDRRSILLAPQLQEPTN 534
              L  +     +P        +         +  + + E  K       L         
Sbjct: 584 EDLLLEISRKGLKPDVFTYNSLISGYGFAGNVQRCIALYEEMKRSGIKPTLKT--YHLLI 641

Query: 535 SSDGAGEVNGRSSEG-----------GNSGGGHHRRDMGPSWMSAMHLVLKEMGVEKEVL 583
           S      +                   N     +           +   + E  +  +  
Sbjct: 642 SLCTKEGIELTERLFGEMSLKPDLLVYNGVLHCYAVHGDMEKAFNLQKQMIEKSIGLDK- 700

Query: 584 MGYKAKLSALINDAK 598
             Y + +   +   K
Sbjct: 701 TTYNSLILGQLKVGK 715


 Score =  303 bits (776), Expect = 2e-80,   Method: Composition-based stats.
 Identities = 55/480 (11%), Positives = 137/480 (28%), Gaps = 33/480 (6%)

Query: 13  SGEVAENVGAFTEVMVPVWSRLCDKVIAAYKAGEDIVVLQHFEELRATPELDVIAHDSLI 72
            G     V +  ++     S L + +    K  +   +L    E+      + + ++++I
Sbjct: 339 LGVYETAVDSGVKMNAYTCSILLNALCKEGKIEKAEEILG--REMAKGLVPNEVIYNTMI 396

Query: 73  SAAPDLTVGAVEKKEDDRAAKKE-RLEYCWGRALLSARHLAGDDDEHINSIVESFEQQFG 131
                       + + +   K+  + ++     L+      G + E+    V   + +  
Sbjct: 397 DGYCRKGDLVGARMKIEAMEKQGMKPDHLAYNCLIRRFCELG-EMENAEKEVNKMKLKGV 455

Query: 132 CVSGYLRALAINA-------ESALEVLQLYQMMEGPVTTRVATAALHRFLTN-DASEVSG 183
             S     + I         +   ++L+  +              ++         E   
Sbjct: 456 SPSVETYNILIGGYGRKYEFDKCFDILKEMEDNGTMPNVVSYGTLINCLCKGSKLLEAQI 515

Query: 184 LLQFLKLNNVPLTREFHDQLEKNFVMRMKTEDAEEVFKDMRNAGVEPVSTHPYNFIFMKT 243
           + + ++   V      ++ L      + K EDA    K+M   G+E         I   +
Sbjct: 516 VKRDMEDRGVSPKVRIYNMLIDGCCSKGKIEDAFRFSKEMLKKGIELNLVTYNTLIDGLS 575

Query: 244 PPFKYMDLLDYYEDMLDRGIVPMNSTFRILSRQTQNGGLVNQHFSALARGTTTGSDRRHE 303
              K  +  D   ++  +G+ P   T+  L       G V +  +       +       
Sbjct: 576 MTGKLSEAEDLLLEISRKGLKPDVFTYNSLISGYGFAGNVQRCIALYEEMKRS------- 628

Query: 304 TEGHGGTQAFFATRLEELARLKSSTTLDDALRVLRRMDVEGTPLISGSVVLNVLLSVFCR 363
                G +    T    ++       ++   R+   M      L    +V N +L  +  
Sbjct: 629 -----GIKPTLKTYHLLISLCTKEG-IELTERLFGEM-----SLKPDLLVYNGVLHCYAV 677

Query: 364 AGHIEDTERVLQLAKERGCTPNGATLSRVLKKSNADRFLQAELILPDALEAGDVRL--SD 421
            G +E    + +   E+    +  T + ++        L     L D + A ++      
Sbjct: 678 HGDMEKAFNLQKQMIEKSIGLDKTTYNSLILGQLKVGKLCEVRSLIDEMNAREMEPEADT 737

Query: 422 ITDVMCHFFNNGMRSQVVRILRAYVVRCYRNPTESIPHTVALWALRLGPFDWALGFLAIL 481
              ++                R    + +      I + +            A   ++ +
Sbjct: 738 YNIIVKGHCEVKDYMSAYVWYREMQEKGFLL-DVCIGNELVSGLKEEWRSKEAEIVISEM 796


 Score =  183 bits (464), Expect = 2e-44,   Method: Composition-based stats.
 Identities = 43/346 (12%), Positives = 98/346 (28%), Gaps = 24/346 (6%)

Query: 2   GAEKKINRPTNSGEVAENVGAFTEVMVPVWSRLCDKVIAAYKAGEDIVVLQHFEELRATP 61
           G  +K         + E     T   V  +  L + +    K  E  +V +  E+   +P
Sbjct: 468 GYGRKYEFDKCFDILKEMEDNGTMPNVVSYGTLINCLCKGSKLLEAQIVKRDMEDRGVSP 527

Query: 62  ELDVIAHDSLISAAPDLTVGAVEKKEDDRAAKKE-RLEYCWGRALLSARHLAGDDDEHIN 120
           ++ +  ++ LI             +      KK   L       L+    + G   E  +
Sbjct: 528 KVRI--YNMLIDGCCSKGKIEDAFRFSKEMLKKGIELNLVTYNTLIDGLSMTGKLSEAED 585

Query: 121 SIVE----SFEQQFGCVSGYL--RALAINAESALEVLQLYQMMEGPVTTRVATAALHRFL 174
            ++E      +      +  +     A N +  + + +  +      T +     +    
Sbjct: 586 LLLEISRKGLKPDVFTYNSLISGYGFAGNVQRCIALYEEMKRSGIKPTLKTYHLLISLCT 645

Query: 175 TNDASEVSGLLQFLKLNNVPLTREFHDQLEKNFVMRMKTEDAEEVFKDMRNAGVEPVSTH 234
                    L   +   ++      ++ +   + +    E A  + K M    +    T 
Sbjct: 646 KEGIELTERLFGEM---SLKPDLLVYNGVLHCYAVHGDMEKAFNLQKQMIEKSIGLDKTT 702

Query: 235 PYNFIFMKTPPFKYMDLLDYYEDMLDRGIVPMNSTFRILSRQTQNGGLVNQHFSALARGT 294
             + I  +    K  ++    ++M  R + P   T+ I+ +           +       
Sbjct: 703 YNSLILGQLKVGKLCEVRSLIDEMNAREMEPEADTYNIIVKGHCEVKDYMSAYVWYREMQ 762

Query: 295 TTGSDRRHETEGHGGTQAFFATRLEELARLKSSTTLDDALRVLRRM 340
                         G         E ++ LK      +A  V+  M
Sbjct: 763 EK------------GFLLDVCIGNELVSGLKEEWRSKEAEIVISEM 796


>UniRef50_B9MU52 Predicted protein n=1 Tax=Populus trichocarpa RepID=B9MU52_POPTR
          Length = 826

 Score =  373 bits (958), Expect = e-101,   Method: Composition-based stats.
 Identities = 63/601 (10%), Positives = 169/601 (28%), Gaps = 50/601 (8%)

Query: 18  ENVGAFTEVMVPVWSRLCDKVIAAYKAGEDIVVLQHFEELRATPELDVIAHDSLISAAPD 77
           E V             +   +    K  E   ++   +        +++ +++L+     
Sbjct: 195 EMVKRDGCWDNYSVCIMVRGLCKERKVEEGRKLIN--DRWGKGCIPNIVFYNTLVDGYWK 252

Query: 78  LTVGAVEKKEDDRAAKKERLEYC-WGRALLSARHLAGDDDEHINSIVESFEQQFGCVSGY 136
                           K  L        +++      +  + ++ ++   +++   V+  
Sbjct: 253 RGDVERANGLFKELKMKGFLPTTETYGIMINGLCKKCN-FKAVDGLLVEMKERGVDVNVQ 311

Query: 137 LRALAINAE-------SALEVLQLYQMMEGPVTTRVATAALHRFLT-NDASEVSGLLQFL 188
           +    ++A+          + L+                 +          E   LL+  
Sbjct: 312 VYNSIVDAQIKHGCKIEVGKTLRWITENGCEPDITTYNTLISGSCRDGKVHEAEELLEHA 371

Query: 189 KLNNVPLTREFHDQLEKNFVMRMKTEDAEEVFKDMRNAGVEPVSTHPYNFIFMKTPPFKY 248
               +   +  +  L   +  + K   A ++F  M   G           +       + 
Sbjct: 372 IKRGLSPNKLSYTPLIHVYCKQGKCLRAFDLFIGMTEKGHPLDLVAYGALVHGLVAAGEV 431

Query: 249 MDLLDYYEDMLDRGIVPMNSTFRILSRQTQNGGLVNQHFSALARGTTTGSDRRHETEGHG 308
              L   + M++RG++P  + + +L       G ++     L                  
Sbjct: 432 DVALTVRDKMVERGVLPDANVYNVLMNGLCKKGRLSAAKLLLVEMLHQN----------- 480

Query: 309 GTQAFFATRLEELARLKSSTTLDDALRVLRRMDVEGTPLISGSVVLNVLLSVFCRAGHIE 368
                       +        LD+A ++      +G     G V  N ++  +C+ G + 
Sbjct: 481 -LSLDAFVSATLVDGFIRHGKLDEAKKLFELTIAKGMD--PGVVGYNAMIKGYCKFGMMN 537

Query: 369 DTERVLQLAKERGCTPNGATLSRVLKKSNADRFLQAELILPDALEAGDVRLS--DITDVM 426
           D    +Q  K+   +P+  T S ++        L   L L   +     + +    T ++
Sbjct: 538 DALTCVQRMKDGDHSPDEFTYSTIIDGYVKQNDLHNALKLFGQMVKQKCKPNVVTYTSLI 597

Query: 427 CHFFNNGMRSQVVRILRAYVVRCYRNPTESIPHTVALWALRLGPFDWALGFLAILLASND 486
             F   G  S+  +          + P       +     + G    A  F  ++L +  
Sbjct: 598 NGFCRTGDSSRAEKTFEEMRSSGLK-PNVVTYTILIGCFCKEGKISKACSFFELMLLNRC 656

Query: 487 EPLSDRIQRRMHEV------VKENRSREILKVLEGHKWDRRSILLAPQLQEPTNSSDGAG 540
            P        ++ +         N++ E L++      D    +++   ++   + +   
Sbjct: 657 IPNDVTFNYLINGLTNNLATAVSNKANESLEIKASLMMDFFRTMISDGWEQRVAAYNSV- 715

Query: 541 EVNGRSSEGGNSGGGHHRRDMGPSWMSAMHLVLKEMGVEKEVLMGYKAKLSALINDAKKK 600
            +                     +    +   +   G+  + +  + A +  L  + + K
Sbjct: 716 -LICLCHH------------KMVNAALQLRDKMTGKGIFPDPV-SFAALVYGLCLEGRSK 761

Query: 601 R 601
            
Sbjct: 762 E 762


 Score =  364 bits (934), Expect = 8e-99,   Method: Composition-based stats.
 Identities = 81/629 (12%), Positives = 179/629 (28%), Gaps = 54/629 (8%)

Query: 5   KKINRPTNSGEVAENVGAF----TEVMVPVWSRLCDKVIAAYKAGEDIVVLQHFEELRAT 60
           K + R     EV   +               S +    + +      + +     ++   
Sbjct: 107 KLLARCRVFVEVENLLETMKCKDLAPTREALSFVVGAYVDSGLVNRALELYHIAYDI-HN 165

Query: 61  PELDVIAHDSLISAAPDLTVGAVEKKEDDRAAKKERLEYCWGRALLSARHLAGDDDEHIN 120
              DVIA ++L++A        + +K  +   K++     +   ++          E   
Sbjct: 166 YLPDVIACNALLNALIQQKKVEIARKVYEEMVKRDGCWDNYSVCIMVRGLCKERKVEEGR 225

Query: 121 SIVESFEQQFGCVSGYLRALA-------INAESALEVLQLYQMMEGPVTTRVATAALHRF 173
            ++     +    +               + E A  + +  +M     TT      ++  
Sbjct: 226 KLINDRWGKGCIPNIVFYNTLVDGYWKRGDVERANGLFKELKMKGFLPTTETYGIMINGL 285

Query: 174 LT-NDASEVSGLLQFLKLNNVPLTREFHDQLEKNFVMRMKTEDAEEVFKDMRNAGVEPVS 232
               +   V GLL  +K   V +  + ++ +    +      +  +  + +   G EP  
Sbjct: 286 CKKCNFKAVDGLLVEMKERGVDVNVQVYNSIVDAQIKHGCKIEVGKTLRWITENGCEPDI 345

Query: 233 THPYNFIFMKTPPFKYMDLLDYYEDMLDRGIVPMNSTFRILSRQTQNGGLVNQHFSALAR 292
           T     I       K  +  +  E  + RG+ P   ++  L       G   + F     
Sbjct: 346 TTYNTLISGSCRDGKVHEAEELLEHAIKRGLSPNKLSYTPLIHVYCKQGKCLRAFDLFIG 405

Query: 293 GTTTG-----------------------SDRRHETEGHGGTQAFFATRLEELARLKSSTT 329
            T  G                       +    +     G           +  L     
Sbjct: 406 MTEKGHPLDLVAYGALVHGLVAAGEVDVALTVRDKMVERGVLPDANVYNVLMNGLCKKGR 465

Query: 330 LDDALRVLRRMDVEGTPLISGSVVLNVLLSVFCRAGHIEDTERVLQLAKERGCTPNGATL 389
           L  A  +L  M      L   + V   L+  F R G +++ +++ +L   +G  P     
Sbjct: 466 LSAAKLLLVEML--HQNLSLDAFVSATLVDGFIRHGKLDEAKKLFELTIAKGMDPGVVGY 523

Query: 390 SRVLKKSNADRFLQAELILPDALEAGDVRLS--DITDVMCHFFNNGMRSQVVRILRAYVV 447
           + ++K       +   L     ++ GD        + ++  +         +++    V 
Sbjct: 524 NAMIKGYCKFGMMNDALTCVQRMKDGDHSPDEFTYSTIIDGYVKQNDLHNALKLFGQMVK 583

Query: 448 RCYRNPTESIPHTVALWALRLGPFDWALGFLAILLASNDEPLSDRIQRRMHEVVKENRSR 507
           +  + P      ++     R G    A      + +S  +P        +    KE +  
Sbjct: 584 QKCK-PNVVTYTSLINGFCRTGDSSRAEKTFEEMRSSGLKPNVVTYTILIGCFCKEGKIS 642

Query: 508 EILKVLEGHKWDRRSILLAPQLQEPTNSSDGAGEVNGRSS--EGGNSGGGHHRRDMGPSW 565
           +     E    +R             N       +NG ++      S   +   ++  S 
Sbjct: 643 KACSFFELMLLNR----------CIPNDVTFNYLINGLTNNLATAVSNKANESLEIKASL 692

Query: 566 MSAMHLVLKEMGVEKEVLMGYKAKLSALI 594
           M      +   G E+  +  Y + L  L 
Sbjct: 693 MMDFFRTMISDGWEQ-RVAAYNSVLICLC 720


 Score =  355 bits (912), Expect = 3e-96,   Method: Composition-based stats.
 Identities = 77/581 (13%), Positives = 168/581 (28%), Gaps = 53/581 (9%)

Query: 30  VWSRLCDKVIAAYKAGEDIVVLQHFEELRATPELDVIAHDSLISAAPDLTVGAVEKKEDD 89
             S L   +       E   +L+  +     P  + ++   ++ A  D  +     +   
Sbjct: 101 SCSSLLKLLARCRVFVEVENLLETMKCKDLAPTREALSF--VVGAYVDSGLVNRALELYH 158

Query: 90  RA--AKKERLEYCWGRALLSARHLAGDDDEHINSIVESFEQQFGCVSGY-----LRALA- 141
            A        +     ALL+A        E    + E   ++ GC   Y     +R L  
Sbjct: 159 IAYDIHNYLPDVIACNALLNALIQQ-KKVEIARKVYEEMVKRDGCWDNYSVCIMVRGLCK 217

Query: 142 -INAESALEVLQLYQMMEGPVTTRVATAALHRF-LTNDASEVSGLLQFLKLNNVPLTREF 199
               E   +++                  +  +    D    +GL + LK+     T E 
Sbjct: 218 ERKVEEGRKLINDRWGKGCIPNIVFYNTLVDGYWKRGDVERANGLFKELKMKGFLPTTET 277

Query: 200 HDQLEKNFVMRMKTEDAEEVFKDMRNAGVEPVSTHPYNFIFMKTPPFKYMDLLDYYEDML 259
           +  +      +   +  + +  +M+  GV+       + +  +      +++      + 
Sbjct: 278 YGIMINGLCKKCNFKAVDGLLVEMKERGVDVNVQVYNSIVDAQIKHGCKIEVGKTLRWIT 337

Query: 260 DRGIVPMNSTFRILSRQTQNGGLVNQHFSALARGTTTGSDRRHETEGHGGTQAFFATRLE 319
           + G  P  +T+  L   +   G V++    L                  G      +   
Sbjct: 338 ENGCEPDITTYNTLISGSCRDGKVHEAEELLEHAIKR------------GLSPNKLSYTP 385

Query: 320 ELARLKSSTTLDDALRVLRRMDVEGTPLISGSVVLNVLLSVFCRAGHIEDTERVLQLAKE 379
            +           A  +   M  +G PL    V    L+     AG ++    V     E
Sbjct: 386 LIHVYCKQGKCLRAFDLFIGMTEKGHPL--DLVAYGALVHGLVAAGEVDVALTVRDKMVE 443

Query: 380 RGCTPNGATLSRVLKKSNADRFLQAELILPDALEAGDVRLSDI--TDVMCHFFNNGMRSQ 437
           RG  P+    + ++        L A  +L   +   ++ L       ++  F  +G   +
Sbjct: 444 RGVLPDANVYNVLMNGLCKKGRLSAAKLLLVEMLHQNLSLDAFVSATLVDGFIRHGKLDE 503

Query: 438 VVRILRAYVVRCYRNPTESIPHTVALWALRLGPFDWALGFLAILLASNDEPLSDRIQRRM 497
             ++    + +   +P     + +     + G  + AL  +  +   +  P        +
Sbjct: 504 AKKLFELTIAKG-MDPGVVGYNAMIKGYCKFGMMNDALTCVQRMKDGDHSPDEFTYSTII 562

Query: 498 HEVVKENRSREILKVLEGHKWDRRSILLAPQLQEPTNSSDGAGEVNGRSSEGGNSGGGHH 557
              VK+N     LK+                 +   N       +NG    G +S     
Sbjct: 563 DGYVKQNDLHNALKLFGQMVKQ----------KCKPNVVTYTSLINGFCRTGDSSR---- 608

Query: 558 RRDMGPSWMSAMHLVLKEMGVEKEVLMGYKAKLSALINDAK 598
                          ++  G++  V+  Y   +     + K
Sbjct: 609 --------AEKTFEEMRSSGLKPNVV-TYTILIGCFCKEGK 640


 Score =  332 bits (852), Expect = 2e-89,   Method: Composition-based stats.
 Identities = 67/574 (11%), Positives = 151/574 (26%), Gaps = 53/574 (9%)

Query: 43  KAGEDIVVLQHFEELRATPE----LDVIAHDSLISAAPDLTVGAVEKKEDDRAAKKERLE 98
           +  +  + L+ FE      +    LD  +  SL+       V    +   +    K+   
Sbjct: 73  RIRDPGLGLKLFEWASKRSDFNDLLDGFSCSSLLKLLARCRVFVEVENLLETMKCKDLAP 132

Query: 99  YCWGRALLSARHLAGDDDEHINSIVE------SFEQQFGCVSGYLRALAI--NAESALEV 150
                + +   ++          +        ++       +  L AL      E A +V
Sbjct: 133 TREALSFVVGAYVDSGLVNRALELYHIAYDIHNYLPDVIACNALLNALIQQKKVEIARKV 192

Query: 151 LQLYQMMEGPVTTRVATAALHRFLT-NDASEVSGLLQFLKLNNVPLTREFHDQLEKNFVM 209
            +     +G          +          E   L+             F++ L   +  
Sbjct: 193 YEEMVKRDGCWDNYSVCIMVRGLCKERKVEEGRKLINDRWGKGCIPNIVFYNTLVDGYWK 252

Query: 210 RMKTEDAEEVFKDMRNAGVEPVSTHPYNFIFMKTPPFKYMDLLDYYEDMLDRGIVPMNST 269
           R   E A  +FK+++  G  P +      I        +  +     +M +RG+      
Sbjct: 253 RGDVERANGLFKELKMKGFLPTTETYGIMINGLCKKCNFKAVDGLLVEMKERGVDVNVQV 312

Query: 270 FRILSRQTQNGGLVNQHFSALARGTTTGSDRRHETEGHGGTQAFFATRLEELARLKSSTT 329
           +  +       G                  +        G +    T    ++       
Sbjct: 313 YNSIVDAQIKHGC------------KIEVGKTLRWITENGCEPDITTYNTLISGSCRDGK 360

Query: 330 LDDALRVLRRMDVEGTPLISGSVVLNVLLSVFCRAGHIEDTERVLQLAKERGCTPNGATL 389
           + +A  +L      G  L    +    L+ V+C+ G       +     E+G   +    
Sbjct: 361 VHEAEELLEHAIKRG--LSPNKLSYTPLIHVYCKQGKCLRAFDLFIGMTEKGHPLDLVAY 418

Query: 390 SRVLKKSNADRFLQAELILPDALEAGDVRLS--DITDVMCHFFNNGMRSQVVRILRAYVV 447
             ++    A   +   L + D +    V         +M      G  S    +L   + 
Sbjct: 419 GALVHGLVAAGEVDVALTVRDKMVERGVLPDANVYNVLMNGLCKKGRLSAAKLLLVEMLH 478

Query: 448 RCYRNPTESIPHTVALWALRLGPFDWALGFLAILLASNDEPLSDRIQRRMHEVVKENRSR 507
           +   +    +  T+    +R G  D A     + +A   +P        +    K     
Sbjct: 479 QNL-SLDAFVSATLVDGFIRHGKLDEAKKLFELTIAKGMDPGVVGYNAMIKGYCKFGMMN 537

Query: 508 EILKVLEGHKWDRRSILLAPQLQEPTNSSDGAGEVNGRSSEGGNSGGGHHRRDMGPSWMS 567
           + L  ++  K    S           +    +  ++G                       
Sbjct: 538 DALTCVQRMKDGDHS----------PDEFTYSTIIDGYVK------------QNDLHNAL 575

Query: 568 AMHLVLKEMGVEKEVLMGYKAKLSALINDAKKKR 601
            +   + +   +  V+  Y + ++         R
Sbjct: 576 KLFGQMVKQKCKPNVV-TYTSLINGFCRTGDSSR 608


 Score = 84.4 bits (208), Expect = 1e-14,   Method: Composition-based stats.
 Identities = 23/212 (10%), Positives = 49/212 (23%), Gaps = 30/212 (14%)

Query: 398 ADRFLQAELILPDALEAGD-----VRLSDITDVMCHFFNNGMRSQVVRILRAYVVRCYRN 452
             R     L L +           +     + ++       +  +V  +L     +    
Sbjct: 73  RIRDPGLGLKLFEWASKRSDFNDLLDGFSCSSLLKLLARCRVFVEVENLLETMKCKDLA- 131

Query: 453 PTESIPHTVALWALRLGPFDWALGFLAILLA-SNDEPLSDRIQRRMHEVVKENRSREILK 511
           PT      V    +  G  + AL    I     N  P        ++ ++++ +     K
Sbjct: 132 PTREALSFVVGAYVDSGLVNRALELYHIAYDIHNYLPDVIACNALLNALIQQKKVEIARK 191

Query: 512 VLEGHKWDRRSILLAPQLQEPTNSSDGAGEVNGRSSEGGNSGGGHHRRDMGPSWMSAMHL 571
           V E                   ++      V G               +        +  
Sbjct: 192 VYEEMVKR----------DGCWDNYSVCIMVRGLCK------------ERKVEEGRKLIN 229

Query: 572 VLKEMGVEKEVLMGYKAKLSALINDAKKKRDN 603
                G    ++  Y   +         +R N
Sbjct: 230 DRWGKGCIPNIVF-YNTLVDGYWKRGDVERAN 260


>UniRef50_D1J3N2 Whole genome shotgun sequence of line PN40024,
           scaffold_74.assembly12x (Fragment) n=1 Tax=Vitis
           vinifera RepID=D1J3N2_VITVI
          Length = 653

 Score =  373 bits (958), Expect = e-101,   Method: Composition-based stats.
 Identities = 67/573 (11%), Positives = 144/573 (25%), Gaps = 54/573 (9%)

Query: 7   INRPTNSGEVAENVGAFTEVMVPVWSRLCDKVIAAYKAGEDIVVLQHFEELRATPELDVI 66
           + R     E         +  V  W+ + +      K  E  ++   F         ++ 
Sbjct: 49  LGRLGRVEEARRVFNEMIQRDVVSWNSMINGYSQNGKVDEARLLFDAF------VGKNIR 102

Query: 67  AHDSLISAAPDLTVGAVEKKEDDRAAKKERLEYCWGRALLSARHLAGDDDEHINSIVESF 126
               L++           ++  +   ++  + +    A++S     GD         E  
Sbjct: 103 TWTILLTGYAKEGRIEEAREVFESMTERNVVSW---NAMISGYVQNGDLKNARKLFDEMP 159

Query: 127 EQQFGCVSGYLRALAI--NAESALEVLQLYQMMEGPVTTRVATAALHRFLT-NDASEVSG 183
           E+     +  +           A E+            +      +  ++  +D  E   
Sbjct: 160 EKNVASWNSVVTGYCHCYRMSEARELFDQMPER----NSVSWMVMISGYVHISDYWEAWD 215

Query: 184 LLQFLKLNNVPLTREFHDQLEKNFVMRMKTEDAEEVFKDMRNAGVEPVSTHPYNFIFMKT 243
           +   +              +   F    + +DA ++++ +     +  S      I    
Sbjct: 216 VFVKMCR---TRNEYSWTTMIAAFAQCGRLDDAIQLYERVPE---QTNSASWAAMIAGFV 269

Query: 244 PPFKYMDLLDYYEDMLDRGIVPMNSTFRILSRQTQNGGLVNQHFSALARGTTTGSDRRHE 303
              +  + L+   ++   G VP +S+F        N G V                  H 
Sbjct: 270 QNEESREALELLIELHRSGSVPSDSSFTSALSACANIGDVE------------IGRVIHS 317

Query: 304 TEGHGGTQAFFATRLEELARLKSSTTLDDALRVLR--RMDVEGTPLISGSVVLNVLLSVF 361
                G Q         ++       ++D   V R  RM           V    ++S +
Sbjct: 318 LAIKTGCQFNSYVMNGLISMYAKCGNVEDGSHVFRTIRMPKR------DVVSWTAIISAY 371

Query: 362 CRAGHIEDTERVLQLAKERGCTPNGATLSRVLKKSNADRFLQAELILPDALEAGDVRLSD 421
            +AGH E    +      RG  PN  T++ +L        ++        +         
Sbjct: 372 VQAGHGEVALDLFLDMLARGIKPNQLTVTSLLSACGNLGAIKLGEQFHALIFKLGFDTFL 431

Query: 422 I--TDVMCHFFNNGMRSQVVRILRAYVVRCYRNPTESIPHTVALWALRLGPFDWALGFLA 479
                ++  +F  G       +                 + V +   + G    A+    
Sbjct: 432 FVGNSLITMYFKCG-YEDGFCVFEEMPEH-----DLITWNAVLVGCAQNGLGKEAIKIFE 485

Query: 480 ILLASNDEPLSDRIQRRMHEVVKENRSREILKVLEGHKWDRRSILLAPQLQEPTNSSDGA 539
            +      P        +          E              +   P +   T   D  
Sbjct: 486 QMEVEGILPDQMSFLGVLCACSHAGLVDEGWAHFNSMTQKYGIM---PLVYHYTCMVDLL 542

Query: 540 GEVNGRSSEGGNSGGGHHRRDMGPSWMSAMHLV 572
           G   G  SE          +     W + +   
Sbjct: 543 GRA-GYLSEAEALIENMPVKPDSVIWEALLGAC 574


 Score =  327 bits (838), Expect = 1e-87,   Method: Composition-based stats.
 Identities = 68/471 (14%), Positives = 125/471 (26%), Gaps = 44/471 (9%)

Query: 11  TNSGEVAENVGAFTEVMVPVWSRLCDKVIAAYKAGEDIVVLQHFEELRATPELDVIAHDS 70
            +     +      E  V  W+ +       Y+  E   +          PE + ++   
Sbjct: 146 GDLKNARKLFDEMPEKNVASWNSVVTGYCHCYRMSEARELFDQM------PERNSVSWMV 199

Query: 71  LISAAPDLTVGAVEKKEDDRAAKKERLEYCWGRALLSARHLAGDDDEHINSIVESFEQ-Q 129
           +IS    ++          +  +  R EY W   +++A    G  D+ I       EQ  
Sbjct: 200 MISGYVHISDYWEAWDVFVKMCRT-RNEYSWT-TMIAAFAQCGRLDDAIQLYERVPEQTN 257

Query: 130 FGCVSGYLRALAINAE--SALEVLQLYQMMEGPVTTRVATAALHRFLT-NDASEVSGLLQ 186
               +  +     N E   ALE+L          +    T+AL       D      +  
Sbjct: 258 SASWAAMIAGFVQNEESREALELLIELHRSGSVPSDSSFTSALSACANIGDVEIGRVIHS 317

Query: 187 FLKLNNVPLTREFHDQLEKNFVMRMKTEDAEEVFK--DMRNAGVEPVSTHPYNFIFMKTP 244
                         + L   +      ED   VF+   M               I     
Sbjct: 318 LAIKTGCQFNSYVMNGLISMYAKCGNVEDGSHVFRTIRMPKR----DVVSWTAIISAYVQ 373

Query: 245 PFKYMDLLDYYEDMLDRGIVPMNSTFRILSRQTQNGGLVNQHFSALARGTTTGSDRRHET 304
                  LD + DML RGI P   T   L     N G +       A     G D     
Sbjct: 374 AGHGEVALDLFLDMLARGIKPNQLTVTSLLSACGNLGAIKLGEQFHALIFKLGFDTFL-- 431

Query: 305 EGHGGTQAFFATRLEELARLKSSTTLDDALRVLRRMDVEGTPLISGSVVLNVLLSVFCRA 364
                           +         +D   V   M           +  N +L    + 
Sbjct: 432 ----------FVGNSLITMYFKCG-YEDGFCVFEEMPEH------DLITWNAVLVGCAQN 474

Query: 365 GHIEDTERVLQLAKERGCTPNGATLSRVLKKSNADRFLQAELILPDAL-EAGDVRL--SD 421
           G  ++  ++ +  +  G  P+  +   VL   +    +       +++ +   +      
Sbjct: 475 GLGKEAIKIFEQMEVEGILPDQMSFLGVLCACSHAGLVDEGWAHFNSMTQKYGIMPLVYH 534

Query: 422 ITDVMCHFFNNGMRSQVVRILRAYVVRCYRNPTESIPHTVALWALRLGPFD 472
            T ++      G  S+   ++    V+    P   I   +          +
Sbjct: 535 YTCMVDLLGRAGYLSEAEALIENMPVK----PDSVIWEALLGACRIHRNNE 581


 Score =  325 bits (834), Expect = 3e-87,   Method: Composition-based stats.
 Identities = 40/505 (7%), Positives = 133/505 (26%), Gaps = 56/505 (11%)

Query: 103 RALLSARHLAGDDDEHINSIVESFEQQFGCVSGYLRALAINA--ESALEVLQLYQMMEGP 160
              +      G  +E      E  ++     +  +   + N   + A  +   +      
Sbjct: 43  NTRIQELGRLGRVEEARRVFNEMIQRDVVSWNSMINGYSQNGKVDEARLLFDAF----VG 98

Query: 161 VTTRVATAALHRFLT-NDASEVSGLLQFLKLNNVPLTREFHDQLEKNFVMRMKTEDAEEV 219
              R  T  L  +       E   + + +            + +   +V     ++A ++
Sbjct: 99  KNIRTWTILLTGYAKEGRIEEAREVFESMTER----NVVSWNAMISGYVQNGDLKNARKL 154

Query: 220 FKDMRNAGVEPVSTHPYNFIFMKTPPFKYMDLLDYYEDMLDRGIVPMNSTFRILSRQTQN 279
           F +M             + +      ++  +  + ++ M +R     + ++ ++     +
Sbjct: 155 FDEMPEK----NVASWNSVVTGYCHCYRMSEARELFDQMPER----NSVSWMVMISGYVH 206

Query: 280 GGLVNQHFSALARGTTTGSDRRHETEGHGGTQAFFATRLEELARLKSSTTLDDALRVLRR 339
                + +    +                       +    +A       LDDA+++  R
Sbjct: 207 ISDYWEAWDVFVKMCR---------------TRNEYSWTTMIAAFAQCGRLDDAIQLYER 251

Query: 340 MDVEGTPLISGSVVLNVLLSVFCRAGHIEDTERVLQLAKERGCTPNGATLSRVLKKSNAD 399
           +        + S     +++ F +     +   +L      G  P+ ++ +  L      
Sbjct: 252 VPE-----QTNSASWAAMIAGFVQNEESREALELLIELHRSGSVPSDSSFTSALSACANI 306

Query: 400 RFLQAELILPDALEAGDVRLSDI--TDVMCHFFNNGMRSQVVRILR--AYVVRCYRNPTE 455
             ++   ++         + +      ++  +   G       + R      R       
Sbjct: 307 GDVEIGRVIHSLAIKTGCQFNSYVMNGLISMYAKCGNVEDGSHVFRTIRMPKR-----DV 361

Query: 456 SIPHTVALWALRLGPFDWALGFLAILLASNDEPLSDRIQRRMHEVVKENRSREILKV--- 512
                +    ++ G  + AL     +LA   +P    +   +         +   +    
Sbjct: 362 VSWTAIISAYVQAGHGEVALDLFLDMLARGIKPNQLTVTSLLSACGNLGAIKLGEQFHAL 421

Query: 513 -----LEGHKWDRRSILLAPQLQEPTNSSDGAGEVNGRSSEGGNSGGGHHRRDMGPSWMS 567
                 +   +   S++         +      E+        N+      ++       
Sbjct: 422 IFKLGFDTFLFVGNSLITMYFKCGYEDGFCVFEEMPEHDLITWNAVLVGCAQNGLGKEAI 481

Query: 568 AMHLVLKEMGVEKEVLMGYKAKLSA 592
            +   ++  G+  + +       + 
Sbjct: 482 KIFEQMEVEGILPDQMSFLGVLCAC 506


 Score =  268 bits (686), Expect = 4e-70,   Method: Composition-based stats.
 Identities = 40/409 (9%), Positives = 99/409 (24%), Gaps = 53/409 (12%)

Query: 197 REFHDQLEKNFVMRMKTEDAEEVFKDMRNAGVEPVSTHPYNFIFMKTPPFKYMDLLDYYE 256
               +   +      + E+A  VF +M             + I   +   K  +    ++
Sbjct: 39  LFQCNTRIQELGRLGRVEEARRVFNEMIQR----DVVSWNSMINGYSQNGKVDEARLLFD 94

Query: 257 DMLDRGIVPMNSTFRILSRQTQNGGLVNQHFSALARGTTTGSDRRHETEGHGGTQAFFAT 316
             + + I     T+ IL       G + +        T                     +
Sbjct: 95  AFVGKNIR----TWTILLTGYAKEGRIEEAREVFESMTER----------------NVVS 134

Query: 317 RLEELARLKSSTTLDDALRVLRRMDVEGTPLISGSVVLNVLLSVFCRAGHIEDTERVLQL 376
               ++    +  L +A ++   M  +           N +++ +C    + +   +   
Sbjct: 135 WNAMISGYVQNGDLKNARKLFDEMPEK------NVASWNSVVTGYCHCYRMSEARELFDQ 188

Query: 377 AKERGCTPNGATLSRVLKKSNADRFLQAELILPDALEAGDVRLSDITDVMCHFFNNGMRS 436
             ER    N  +   ++              +   +          T ++  F   G   
Sbjct: 189 MPER----NSVSWMVMISGYVHISDYWEAWDVFVKMCRTRNE-YSWTTMIAAFAQCGRLD 243

Query: 437 QVVRILRAYVVRCYRNPTESIPHTVALWALRLGPFDWALGFLAILLASNDEPLSDRIQRR 496
             +++      +       +    +    ++      AL  L  L  S   P        
Sbjct: 244 DAIQLYERVPEQT----NSASWAAMIAGFVQNEESREALELLIELHRSGSVPSDSSFTSA 299

Query: 497 MHEVVKENRSREILKVLEGHKWDRRSILLAPQLQEPTNSSDGAGEVNGRSSEGG------ 550
           +             +V+            +  +    +     G V   S          
Sbjct: 300 LSACANIGDVEIG-RVIHSLAIKTGCQFNSYVMNGLISMYAKCGNVEDGSHVFRTIRMPK 358

Query: 551 ------NSGGGHHRRDMGPSWMSAMHLVLKEMGVEKEVLMGYKAKLSAL 593
                  +    + +         + L +   G++   L    + LSA 
Sbjct: 359 RDVVSWTAIISAYVQAGHGEVALDLFLDMLARGIKPNQLTV-TSLLSAC 406


>UniRef50_B9F9M1 Putative uncharacterized protein n=2 Tax=Poaceae RepID=B9F9M1_ORYSJ
          Length = 1095

 Score =  372 bits (955), Expect = e-101,   Method: Composition-based stats.
 Identities = 77/656 (11%), Positives = 193/656 (29%), Gaps = 83/656 (12%)

Query: 16  VAENVGAFTEVMVPVWSRLCDKVIAAYKAGEDIVVLQHFEELRATPELDVIAHDSLISAA 75
           + +      E  +  ++ + DK+    ++    ++L+   E+  TP  D  ++++LI   
Sbjct: 287 LDDMEKNGIEADLYTYNIMIDKLCKLKRSARAYLLLKRMREVNLTP--DECSYNTLIHGF 344

Query: 76  PDLTVGAVEKKEDDRAAKKER-LEYCWGRALLSARHLAGDDDEHINSIVESFEQQFGCVS 134
                  +     ++  ++          AL+      G  DE    + E  +      S
Sbjct: 345 FGEGKINLAIYIFNQMLRQSLKPSVATYTALIDGYCRNGRTDEARRVLYE-MQITGVRPS 403

Query: 135 GYLRALAINA-------ESALEVLQLYQMMEGPVTTRVATAALHRFLT-NDASEVSGLLQ 186
               +  +N          AL++++  +     +   + T  +  F    + S+   +L+
Sbjct: 404 ELTYSALLNGYCKHSKLGPALDLIKYLRSRSISINRTMYTILIDGFCQLGEVSKAKQILK 463

Query: 187 FLKLNNVPLTREFHDQLEKNFVMRMKTEDAEEVFKDMRNAGVEPVSTHPYNFIFMKTPPF 246
            +  + +      +  L           + +E+   M+ +GV P +      +F      
Sbjct: 464 CMLADGIDPDVITYSALINGMCKMGMIHETKEILSRMQKSGVLPNNVLYTTLVFYFCKAG 523

Query: 247 KYMDLLDYY-----------------------------------EDMLDRGIVPMNSTFR 271
              + L Y+                                   + M    I    ++F 
Sbjct: 524 HAKEALKYFVDIYRSGLVANSVIHNALLCSFYREGMIAEAEQFKQYMSRMKISFDVASFN 583

Query: 272 ILSRQTQNGGLVNQHFSALARGTTTG-----------------------SDRRHETEGHG 308
            +       G V + FS        G                       +          
Sbjct: 584 CIIDSYCQRGNVLEAFSVYDNMVRHGWPPDICTYGSLLRGLCQGGHLVQAKEFMVYLLEK 643

Query: 309 GTQAFFATRLEELARLKSSTTLDDALRVLRRMDVEGTPLISGSVVLNVLLSVFCRAGHIE 368
                  T    L  +    TLD+AL +  +M      ++  +    +LL  FC+ G + 
Sbjct: 644 ACAIDEKTLNTLLVGICKHGTLDEALDLCEKMVTR--NILPDTYTYTILLDGFCKRGKVV 701

Query: 369 DTERVLQLAKERGCTPNGATLSRVLKKSNADRFLQAELILPDALE-AGDVRLS--DITDV 425
               +LQ+  E+G  P+    + +L     +  ++A   +   +     +         +
Sbjct: 702 PALILLQMMLEKGLVPDTIAYTCLLNGLVNEGQVKAASYMFQEIICKEGLYADCIAYNSM 761

Query: 426 MCHFFNNGMRSQVVRILRAYVVRCYRNPTESIPHTVALWALRLGPFDWALGFLAILLASN 485
           M  +   G  +++ R++R         P+ +  + +    ++ G     L     ++   
Sbjct: 762 MNGYLKGGQINEIERLMRNMHE-NEVYPSSASYNILMHGYIKKGQLSRTLYLYRDMVKEG 820

Query: 486 DEPLSDRIQRRMHEVVKENRSREILKVLEGHKWDRRSILLAPQLQEPTNSSDGAGEVNGR 545
            +P +   +  +  + +       +K LE    +               +     +++  
Sbjct: 821 IKPDNVTYRLLIFGLCEYGLIEIAVKFLEKMVLEGV-FPDNLAFDILIKAFSEKSKMSNA 879

Query: 546 SSEGGNSGGGHHRRDMGPSWMSAMHLVLKEMGVEKEVLMGYKAKLSALINDAKKKR 601
                     + +          +   +K +GV    +    + +  L    K + 
Sbjct: 880 LQLF-----SYMKWVGDIDGAFELKEDMKALGVVPSEV-AESSIVRGLCKCGKVEE 929


 Score =  341 bits (876), Expect = 4e-92,   Method: Composition-based stats.
 Identities = 67/626 (10%), Positives = 164/626 (26%), Gaps = 74/626 (11%)

Query: 6    KINRPTNSGEVAE-------NVGAFTEVMVPVWSRLCDKVIAAYKAGEDIVVLQHFEELR 58
             I+     GEV++        +    +  V  +S L + +       E   +L   ++  
Sbjct: 445  LIDGFCQLGEVSKAKQILKCMLADGIDPDVITYSALINGMCKMGMIHETKEILSRMQKSG 504

Query: 59   ATPELDVIAHDSLISAAPDLTVGAVEKKEDDRAAKKERL-EYCWGRALLSARHLAGDDDE 117
              P  + + + +L+             K      +   +       ALL + +  G    
Sbjct: 505  VLP--NNVLYTTLVFYFCKAGHAKEALKYFVDIYRSGLVANSVIHNALLCSFYREG-MIA 561

Query: 118  HINSIVESFEQQ-----FGCVSGYLRALAI--NAESALEVLQLYQMMEGPVTTRVATAAL 170
                  +   +          +  + +     N   A  V         P       + L
Sbjct: 562  EAEQFKQYMSRMKISFDVASFNCIIDSYCQRGNVLEAFSVYDNMVRHGWPPDICTYGSLL 621

Query: 171  HRFLTND-ASEVSGLLQFLKLNNVPLTREFHDQLEKNFVMRMKTEDAEEVFKDMRNAGVE 229
                      +    + +L      +  +  + L          ++A ++ + M    + 
Sbjct: 622  RGLCQGGHLVQAKEFMVYLLEKACAIDEKTLNTLLVGICKHGTLDEALDLCEKMVTRNIL 681

Query: 230  PVSTHPYNFIFMKTPPFKYMDLLDYYEDMLDRGIVPMNSTFRILSRQTQNGGLVNQHFSA 289
            P +      +       K +  L   + ML++G+VP    +  L     N G V      
Sbjct: 682  PDTYTYTILLDGFCKRGKVVPALILLQMMLEKGLVPDTIAYTCLLNGLVNEGQVKAASYM 741

Query: 290  LARGTTTGSDRRHETEGHGGTQAFFATRLEELARLKSSTTLDDALRVLRRMDVEGTPLIS 349
                               G  A        +        +++  R++R M      +  
Sbjct: 742  FQEIICKE-----------GLYADCIAYNSMMNGYLKGGQINEIERLMRNMHEN--EVYP 788

Query: 350  GSVVLNVLLSVFCRAGHIEDTERVLQLAKERGCTPNGATLSRVLKKSNADRFLQAELILP 409
             S   N+L+  + + G +  T  + +   + G  P+  T   ++        ++  +   
Sbjct: 789  SSASYNILMHGYIKKGQLSRTLYLYRDMVKEGIKPDNVTYRLLIFGLCEYGLIEIAVKFL 848

Query: 410  DALEAGDVRLS--DITDVMCHFFNN----------------GMRSQVVRILRAYVVRCYR 451
            + +    V         ++  F                   G       +          
Sbjct: 849  EKMVLEGVFPDNLAFDILIKAFSEKSKMSNALQLFSYMKWVGDIDGAFELKEDMKALGVV 908

Query: 452  NPTESIPHTVALWALRLGPFDWALGFLAILLASNDEPLSDRIQRRMHEVVKENRSREILK 511
             P+E    ++     + G  + A+   + ++ +   P        MH + KE +  +   
Sbjct: 909  -PSEVAESSIVRGLCKCGKVEEAIIVFSSIMRAGMVPTIATFTTLMHGLCKEFKIDDAFH 967

Query: 512  VLEGHKWDRRSILLAPQLQEPTNSSDGAGEVNGRSSEGGNSGGGHHRRDMGPSWMSAMHL 571
            + +  +     +          +       + G                        ++ 
Sbjct: 968  LKQLMESCGLKV----------DVVTYNVLITGLC------------NKKCICDALDLYE 1005

Query: 572  VLKEMGVEKEVLMGYKAKLSALINDA 597
             +K  G+    +  Y     A+    
Sbjct: 1006 EMKSKGLLPN-ITTYITLTGAMYATG 1030


 Score =  339 bits (870), Expect = 2e-91,   Method: Composition-based stats.
 Identities = 66/644 (10%), Positives = 173/644 (26%), Gaps = 68/644 (10%)

Query: 19  NVGAFTEVMVPVWSRLCDKVIAAYKAGEDIVVLQ---------------HFEELRATPEL 63
              +  + +  ++      ++ A    + + VL+                   +      
Sbjct: 99  VQQSGLDRITHIYCMAVHILVQAQMPSQAMSVLRHLALTGFSCSAIFSSLLRTISRCDPT 158

Query: 64  DVIAHDSLISAAPDLTVGAVEKKEDDRAAKKE-RLEYCWGRALLSARHLAGDDDEHINSI 122
           ++ + D L++A                  +   +        +L+A       +     +
Sbjct: 159 NLFSVDLLVNAYVKEGKVLDAAAAIFFMDECGFKASLFSCNNILNALVGINKSEYVWLFL 218

Query: 123 VESFEQ----QFGCVSGYLRALA--INAESALEVLQLYQMMEGPVTTRVATAALHRF-LT 175
            ES ++         +  L +L        A  +LQ  +              L+ +   
Sbjct: 219 KESLDRKFPLDVTTCNIVLNSLCTQGKLSKAESMLQKMKNCRL-PNAVTYNTILNWYVKK 277

Query: 176 NDASEVSGLLQFLKLNNVPLTREFHDQLEKNFVMRMKTEDAEEVFKDMRNAGVEPVSTHP 235
                   +L  ++ N +      ++ +        ++  A  + K MR   + P     
Sbjct: 278 GRCKSALRILDDMEKNGIEADLYTYNIMIDKLCKLKRSARAYLLLKRMREVNLTPDECSY 337

Query: 236 YNFIFMKTPPFKYMDLLDYYEDMLDRGIVPMNSTFRILSRQTQNGGLVNQHFSALARGTT 295
              I       K    +  +  ML + + P  +T+  L       G  ++    L     
Sbjct: 338 NTLIHGFFGEGKINLAIYIFNQMLRQSLKPSVATYTALIDGYCRNGRTDEARRVLYEMQI 397

Query: 296 TGSD-----------------------RRHETEGHGGTQAFFATRLEELARLKSSTTLDD 332
           TG                            +                 +        +  
Sbjct: 398 TGVRPSELTYSALLNGYCKHSKLGPALDLIKYLRSRSISINRTMYTILIDGFCQLGEVSK 457

Query: 333 ALRVLRRMDVEGTPLISGSVVLNVLLSVFCRAGHIEDTERVLQLAKERGCTPNGATLSRV 392
           A ++L+ M  +G  +    +  + L++  C+ G I +T+ +L   ++ G  PN    + +
Sbjct: 458 AKQILKCMLADG--IDPDVITYSALINGMCKMGMIHETKEILSRMQKSGVLPNNVLYTTL 515

Query: 393 LKKSNADRFLQAELILPDALEAGDVRLSD--ITDVMCHFFNNGMRSQVVRILRAYVVRCY 450
           +         +  L     +    +  +      ++C F+  GM ++  +  +       
Sbjct: 516 VFYFCKAGHAKEALKYFVDIYRSGLVANSVIHNALLCSFYREGMIAEAEQFKQYMSRMKI 575

Query: 451 RNPTESIPHTVALWALRLGPFDWALGFLAILLASNDEPLSDRIQRRMHEVVKENRSREIL 510
                +  + +     + G    A      ++     P        +  + +     +  
Sbjct: 576 SF-DVASFNCIIDSYCQRGNVLEAFSVYDNMVRHGWPPDICTYGSLLRGLCQGGHLVQAK 634

Query: 511 KVLEGHKWDRRSILLAPQLQEPTNSSDGAGEVNGRSSEGGNSGGGHHRRD---------- 560
           + +        +I     L          G ++            +   D          
Sbjct: 635 EFMVYLLEKACAIDEKT-LNTLLVGICKHGTLDEALDLCEKMVTRNILPDTYTYTILLDG 693

Query: 561 ----MGPSWMSAMHLVLKEMGVEKEVLMGYKAKLSALINDAKKK 600
                       +  ++ E G+  + +  Y   L+ L+N+ + K
Sbjct: 694 FCKRGKVVPALILLQMMLEKGLVPDTI-AYTCLLNGLVNEGQVK 736


 Score =  332 bits (852), Expect = 2e-89,   Method: Composition-based stats.
 Identities = 80/657 (12%), Positives = 174/657 (26%), Gaps = 102/657 (15%)

Query: 2   GAEKKINRPTNSGEVAENVGAFTEVMVPVWSRLCDKVIAAYKAGEDIVVLQHFEELRATP 61
           G  +          + E            +S L +      K G  + ++++      + 
Sbjct: 378 GYCRNGRTDEARRVLYEMQITGVRPSELTYSALLNGYCKHSKLGPALDLIKYLR--SRSI 435

Query: 62  ELDVIAHDSLISAAPDLTVGAVEKKEDDRAAKKERL-EYCWGRALLSARHLAGDDDEHIN 120
            ++   +  LI     L   +  K+            +     AL++     G   E   
Sbjct: 436 SINRTMYTILIDGFCQLGEVSKAKQILKCMLADGIDPDVITYSALINGMCKMGMIHET-K 494

Query: 121 SIVESFEQQFGCVSGYLR-------ALAINAESALEVLQLYQMMEGPVTTRVATAAL-HR 172
            I+   ++     +  L          A +A+ AL+             + +  A L   
Sbjct: 495 EILSRMQKSGVLPNNVLYTTLVFYFCKAGHAKEALKYFVDIYRSGLVANSVIHNALLCSF 554

Query: 173 FLTNDASEVSGLLQFLKLNNVPLTREFHDQLEKNFVMRMKTEDAEEVFKDMRNAGVEPVS 232
           +     +E     Q++    +       + +  ++  R    +A  V+ +M   G  P  
Sbjct: 555 YREGMIAEAEQFKQYMSRMKISFDVASFNCIIDSYCQRGNVLEAFSVYDNMVRHGWPPDI 614

Query: 233 THPYNFIFMKTPPFKY-----------------------------------MDLLDYYED 257
               + +                                             + LD  E 
Sbjct: 615 CTYGSLLRGLCQGGHLVQAKEFMVYLLEKACAIDEKTLNTLLVGICKHGTLDEALDLCEK 674

Query: 258 MLDRGIVPMNSTFRILSRQTQNGGLVNQHFSALARGTTTGSDRRHETEGHGGTQAFFATR 317
           M+ R I+P   T+ IL       G V      L                  G        
Sbjct: 675 MVTRNILPDTYTYTILLDGFCKRGKVVPALILLQMMLEK------------GLVPDTIAY 722

Query: 318 LEELARLKSSTTLDDALRVLRRMDVEGTPLISGSVVLNVLLSVFCRAGHIEDTERVLQLA 377
              L  L +   +  A  + + +  +   L +  +  N +++ + + G I + ER+++  
Sbjct: 723 TCLLNGLVNEGQVKAASYMFQEIICK-EGLYADCIAYNSMMNGYLKGGQINEIERLMRNM 781

Query: 378 KERGCTPNGATLSRVLKKSNADRFLQAELILPDALEAGDVRLS--DITDVMCHFFNNGMR 435
            E    P+ A+ + ++        L   L L   +    ++        ++      G+ 
Sbjct: 782 HENEVYPSSASYNILMHGYIKKGQLSRTLYLYRDMVKEGIKPDNVTYRLLIFGLCEYGLI 841

Query: 436 SQVVRILRAYVVRCYRNPTESIPHTVALWALRLGPFDWALGFL----------------A 479
              V+ L   V+     P       +            AL                    
Sbjct: 842 EIAVKFLEKMVLEGVF-PDNLAFDILIKAFSEKSKMSNALQLFSYMKWVGDIDGAFELKE 900

Query: 480 ILLASNDEPLSDRIQRRMHEVVKENRSREILKVLEGHKWDRRSILLAPQLQEPTNSSDGA 539
            + A    P        +  + K  +  E + V            +A             
Sbjct: 901 DMKALGVVPSEVAESSIVRGLCKCGKVEEAIIVFSSIMRAGMVPTIATF----------T 950

Query: 540 GEVNGRSSEGGNSGGGHHRRDMGPSWMSAMHLVLKEMGVEKEVLMGYKAKLSALIND 596
             ++G   E       H            +  +++  G++ +V+  Y   ++ L N 
Sbjct: 951 TLMHGLCKEFKIDDAFH------------LKQLMESCGLKVDVV-TYNVLITGLCNK 994


 Score =  255 bits (652), Expect = 4e-66,   Method: Composition-based stats.
 Identities = 63/486 (12%), Positives = 137/486 (28%), Gaps = 58/486 (11%)

Query: 19   NVGAFTEVMVPVWSRLCDKVIAAYKAGEDIVVLQHFEELRATP-ELDVIAHDSLISAAPD 77
                     V  ++ + D        G  +     ++ +       D+  + SL+     
Sbjct: 570  MSRMKISFDVASFNCIIDSYCQ---RGNVLEAFSVYDNMVRHGWPPDICTYGSLLRGLCQ 626

Query: 78   LTVGAVEKKEDD-RAAKKERLEYCWGRALLSARHLAGDDDEHINSIVESFEQQFGCVSGY 136
                   K+       K   ++      LL      G  DE ++ + E    +      Y
Sbjct: 627  GGHLVQAKEFMVYLLEKACAIDEKTLNTLLVGICKHGTLDEALD-LCEKMVTRNILPDTY 685

Query: 137  LRALAINA-------ESALEVLQLYQMMEGPVTTRVATAALHRFL-TNDASEVSGLLQFL 188
               + ++          AL +LQ+         T   T  L+  +        S + Q +
Sbjct: 686  TYTILLDGFCKRGKVVPALILLQMMLEKGLVPDTIAYTCLLNGLVNEGQVKAASYMFQEI 745

Query: 189  K-LNNVPLTREFHDQLEKNFVMRMKTEDAEEVFKDMRNAGVEPVSTHPYNFIFMKTPPFK 247
                 +      ++ +   ++   +  + E + ++M    V P S      +       +
Sbjct: 746  ICKEGLYADCIAYNSMMNGYLKGGQINEIERLMRNMHENEVYPSSASYNILMHGYIKKGQ 805

Query: 248  YMDLLDYYEDMLDRGIVPMNSTFRILSRQTQNGGLVNQHFSALARGTTTGSD-------- 299
                L  Y DM+  GI P N T+R+L       GL+      L +    G          
Sbjct: 806  LSRTLYLYRDMVKEGIKPDNVTYRLLIFGLCEYGLIEIAVKFLEKMVLEGVFPDNLAFDI 865

Query: 300  -------------------------------RRHETEGHGGTQAFFATRLEELARLKSST 328
                                              E     G           +  L    
Sbjct: 866  LIKAFSEKSKMSNALQLFSYMKWVGDIDGAFELKEDMKALGVVPSEVAESSIVRGLCKCG 925

Query: 329  TLDDALRVLRRMDVEGTPLISGSVVLNVLLSVFCRAGHIEDTERVLQLAKERGCTPNGAT 388
             +++A+ V   +   G  ++        L+   C+   I+D   + QL +  G   +  T
Sbjct: 926  KVEEAIIVFSSIMRAG--MVPTIATFTTLMHGLCKEFKIDDAFHLKQLMESCGLKVDVVT 983

Query: 389  LSRVLKKSNADRFLQAELILPDALEAGDVRLS--DITDVMCHFFNNGMRSQVVRILRAYV 446
             + ++      + +   L L + +++  +  +      +    +  G      ++L+   
Sbjct: 984  YNVLITGLCNKKCICDALDLYEEMKSKGLLPNITTYITLTGAMYATGTMQDGEKLLKDIE 1043

Query: 447  VRCYRN 452
             R    
Sbjct: 1044 DRGIVP 1049


 Score =  228 bits (582), Expect = 5e-58,   Method: Composition-based stats.
 Identities = 59/428 (13%), Positives = 110/428 (25%), Gaps = 43/428 (10%)

Query: 19   NVGAFTEVMVPVWSRLCDKVIAAYKAGEDIVVLQHFEEL-RATPELDVIAHDSLISAAPD 77
             +     +     + L   +    K G     L   E++       D   +  L+     
Sbjct: 640  LLEKACAIDEKTLNTLLVGIC---KHGTLDEALDLCEKMVTRNILPDTYTYTILLDGFCK 696

Query: 78   LTVGAVEKKEDDRAAKKERLEYCWGRALLSARHLAGDDDEHINSIV------ESFEQQFG 131
                           +K  +        L    +     +  + +       E       
Sbjct: 697  RGKVVPALILLQMMLEKGLVPDTIAYTCLLNGLVNEGQVKAASYMFQEIICKEGLYADCI 756

Query: 132  CVSGYLRALA--INAESALEVLQLYQMMEGPVTTRVATAALHRF-LTNDASEVSGLLQFL 188
              +  +              +++     E   ++      +H +      S    L + +
Sbjct: 757  AYNSMMNGYLKGGQINEIERLMRNMHENEVYPSSASYNILMHGYIKKGQLSRTLYLYRDM 816

Query: 189  KLNNVPLTREFHDQLEKNFVMRMKTEDAEEVFKDMRNAGVEPVSTHPYNFIFMKTPPFKY 248
                +      +  L          E A +  + M   GV P +      I   +   K 
Sbjct: 817  VKEGIKPDNVTYRLLIFGLCEYGLIEIAVKFLEKMVLEGVFPDNLAFDILIKAFSEKSKM 876

Query: 249  MDLLDYY----------------EDMLDRGIVPMNSTFRILSRQTQNGGLVNQHFSALAR 292
             + L  +                EDM   G+VP       + R     G V +     + 
Sbjct: 877  SNALQLFSYMKWVGDIDGAFELKEDMKALGVVPSEVAESSIVRGLCKCGKVEEAIIVFSS 936

Query: 293  GTTTGSDRRHETEGHGGTQAFFATRLEELARLKSSTTLDDALRVLRRMDVEGTPLISGSV 352
                            G     AT    +  L     +DDA  + + M+     L    V
Sbjct: 937  IMR------------AGMVPTIATFTTLMHGLCKEFKIDDAFHLKQLMES--CGLKVDVV 982

Query: 353  VLNVLLSVFCRAGHIEDTERVLQLAKERGCTPNGATLSRVLKKSNADRFLQAELILPDAL 412
              NVL++  C    I D   + +  K +G  PN  T   +     A   +Q    L   +
Sbjct: 983  TYNVLITGLCNKKCICDALDLYEEMKSKGLLPNITTYITLTGAMYATGTMQDGEKLLKDI 1042

Query: 413  EAGDVRLS 420
            E   +  S
Sbjct: 1043 EDRGIVPS 1050


 Score = 87.9 bits (217), Expect = 9e-16,   Method: Composition-based stats.
 Identities = 34/307 (11%), Positives = 87/307 (28%), Gaps = 57/307 (18%)

Query: 308 GGTQAFFATRLEE-----LA-RLKSSTTLDDA-----LRVLRRMDVEGTPLISGSVVLNV 356
            G ++   T L       L+     S  LD A     LR+L  +  + + L   + +  +
Sbjct: 55  HGVESSIITVLAMQRWETLSQMAYKSGKLDKAHGKLALRMLDSIVQQ-SGLDRITHIYCM 113

Query: 357 LLSVFCRAGHIEDTERVLQLAKERGCTPNGATLSRVLKKSNADRFLQAELILPDALEAGD 416
            + +  +A        VL+     G + +    S +L+  +                   
Sbjct: 114 AVHILVQAQMPSQAMSVLRHLALTGFSCSAI-FSSLLRTISRCD---------------- 156

Query: 417 VRLSDITD--VMCHFFNNGMRSQVVRILRAYVVRCYRNPTESIPHTVALWALRLGPFDWA 474
              +  +   ++  +   G        +       ++  +    + +    + +   ++ 
Sbjct: 157 -PTNLFSVDLLVNAYVKEGKVLDAAAAIFFMDECGFKA-SLFSCNNILNALVGINKSEYV 214

Query: 475 LGFLAILLASNDEPLSDRIQRRMHEVVKENRSREILKVLEGHKWDRRSILLAPQLQEPTN 534
             FL   L              ++ +  + +  +   +L+  K  R             N
Sbjct: 215 WLFLKESLDRKFPLDVTTCNIVLNSLCTQGKLSKAESMLQKMKNCR-----------LPN 263

Query: 535 SSDGAGEVNGRSSEGGNSGGGHHRRDMGPSWMSAMHLVLKEMGVEKEVLMGYKAKLSALI 594
           +      +N    +G                   +   +++ G+E + L  Y   +  L 
Sbjct: 264 AVTYNTILNWYVKKGR------------CKSALRILDDMEKNGIEAD-LYTYNIMIDKLC 310

Query: 595 NDAKKKR 601
              +  R
Sbjct: 311 KLKRSAR 317


>UniRef50_Q9SR00 Pentatricopeptide repeat-containing protein At3g04760,
           chloroplastic n=5 Tax=rosids RepID=PP213_ARATH
          Length = 602

 Score =  372 bits (955), Expect = e-101,   Method: Composition-based stats.
 Identities = 68/493 (13%), Positives = 147/493 (29%), Gaps = 27/493 (5%)

Query: 31  WSRLCDKVIAAYKAGEDIVVLQHFEEL-RATPELDVIAHDSLISAAPDLTVGAVEKKEDD 89
            +++      + ++G  I  L   E + R     DVI    LI     L       +  +
Sbjct: 89  DTQMLKIFHRSCRSGNYIESLHLLETMVRKGYNPDVILCTKLIKGFFTLRNIPKAVRVME 148

Query: 90  RAAKKERLEYCWGRALLSARHLAGDDDEHINSIVESFEQQFGCVSGYLRALAI------- 142
              K  + +     AL++        D+    +++    +          + I       
Sbjct: 149 ILEKFGQPDVFAYNALINGFCKMNRIDD-ATRVLDRMRSKDFSPDTVTYNIMIGSLCSRG 207

Query: 143 NAESALEVLQLYQMMEGPVTTRVATAALHR-FLTNDASEVSGLLQFLKLNNVPLTREFHD 201
             + AL+VL          T    T  +    L     E   L+  +    +      ++
Sbjct: 208 KLDLALKVLNQLLSDNCQPTVITYTILIEATMLEGGVDEALKLMDEMLSRGLKPDMFTYN 267

Query: 202 QLEKNFVMRMKTEDAEEVFKDMRNAGVEPVSTHPYNFIFMKTPPFKYMDLLDYYEDMLDR 261
            + +        + A E+ +++   G EP        +       K+ +       M   
Sbjct: 268 TIIRGMCKEGMVDRAFEMVRNLELKGCEPDVISYNILLRALLNQGKWEEGEKLMTKMFSE 327

Query: 262 GIVPMNSTFRILSRQTQNGGLVNQHFSALARGTTTGSDRRHETEGHGGTQAFFATRLEEL 321
              P   T+ IL       G + +  + L                  G      +    +
Sbjct: 328 KCDPNVVTYSILITTLCRDGKIEEAMNLLKLMKEK------------GLTPDAYSYDPLI 375

Query: 322 ARLKSSTTLDDALRVLRRMDVEGTPLISGSVVLNVLLSVFCRAGHIEDTERVLQLAKERG 381
           A       LD A+  L  M  +G   +   V  N +L+  C+ G  +    +     E G
Sbjct: 376 AAFCREGRLDVAIEFLETMISDGC--LPDIVNYNTVLATLCKNGKADQALEIFGKLGEVG 433

Query: 382 CTPNGATLSRVLKKSNADRFLQAELILPDALEAGDVRLS--DITDVMCHFFNNGMRSQVV 439
           C+PN ++ + +     +       L +   + +  +         ++      GM  +  
Sbjct: 434 CSPNSSSYNTMFSALWSSGDKIRALHMILEMMSNGIDPDEITYNSMISCLCREGMVDEAF 493

Query: 440 RILRAYVVRCYRNPTESIPHTVALWALRLGPFDWALGFLAILLASNDEPLSDRIQRRMHE 499
            +L      C  +P+    + V L   +    + A+  L  ++ +   P        +  
Sbjct: 494 ELLVDM-RSCEFHPSVVTYNIVLLGFCKAHRIEDAINVLESMVGNGCRPNETTYTVLIEG 552

Query: 500 VVKENRSREILKV 512
           +       E +++
Sbjct: 553 IGFAGYRAEAMEL 565


 Score =  362 bits (931), Expect = 2e-98,   Method: Composition-based stats.
 Identities = 68/499 (13%), Positives = 163/499 (32%), Gaps = 50/499 (10%)

Query: 105 LLSARHLAGDDDEHINSIVESFEQQFGCVSGYLRALAINAE-------SALEVLQLYQMM 157
           +      +G+  E ++ ++E+  ++       L    I           A+ V+++ +  
Sbjct: 95  IFHRSCRSGNYIESLH-LLETMVRKGYNPDVILCTKLIKGFFTLRNIPKAVRVMEILEKF 153

Query: 158 EGPVTTRVATAALHRFLT-NDASEVSGLLQFLKLNNVPLTREFHDQLEKNFVMRMKTEDA 216
                     A ++ F   N   + + +L  ++  +       ++ +  +   R K + A
Sbjct: 154 G-QPDVFAYNALINGFCKMNRIDDATRVLDRMRSKDFSPDTVTYNIMIGSLCSRGKLDLA 212

Query: 217 EEVFKDMRNAGVEPVSTHPYNFIFMKTPPFKYMDLLDYYEDMLDRGIVPMNSTFRILSRQ 276
            +V   + +   +P        I          + L   ++ML RG+ P   T+  + R 
Sbjct: 213 LKVLNQLLSDNCQPTVITYTILIEATMLEGGVDEALKLMDEMLSRGLKPDMFTYNTIIRG 272

Query: 277 TQNGGLVNQHFSALARGTTTGSDRRHETEGHGGTQAFFATRLEELARLKSSTTLDDALRV 336
               G+V++ F  +                  G +    +    L  L +    ++  ++
Sbjct: 273 MCKEGMVDRAFEMVRNLELK------------GCEPDVISYNILLRALLNQGKWEEGEKL 320

Query: 337 LRRMDVEGTPLISGSVVLNVLLSVFCRAGHIEDTERVLQLAKERGCTPNGATLSRVLKKS 396
           + +M  E        V  ++L++  CR G IE+   +L+L KE+G TP+  +   ++   
Sbjct: 321 MTKMFSEKCD--PNVVTYSILITTLCRDGKIEEAMNLLKLMKEKGLTPDAYSYDPLIAAF 378

Query: 397 NADRFLQAELILPDALEAGDVRLSD--ITDVMCHFFNNGMRSQVVRILRAYVVRCYRNPT 454
             +  L   +   + + +            V+     NG   Q + I          +P 
Sbjct: 379 CREGRLDVAIEFLETMISDGCLPDIVNYNTVLATLCKNGKADQALEIFGKLGEVGC-SPN 437

Query: 455 ESIPHTVALWALRLGPFDWALGFLAILLASNDEPLSDRIQRRMHEVVKENRSREILKVLE 514
            S  +T+       G    AL  +  ++++  +P        +  + +E    E  ++L 
Sbjct: 438 SSSYNTMFSALWSSGDKIRALHMILEMMSNGIDPDEITYNSMISCLCREGMVDEAFELLV 497

Query: 515 GHKWDRRSILLAPQLQEPTNSSDGAGEVNGRSSEGGNSGGGHHRRDMGPSWMSAMHLVLK 574
             +            +   +       + G            HR +   + + +    + 
Sbjct: 498 DMRS----------CEFHPSVVTYNIVLLGFCKA--------HRIEDAINVLES----MV 535

Query: 575 EMGVEKEVLMGYKAKLSAL 593
             G        Y   +  +
Sbjct: 536 GNGCRPNE-TTYTVLIEGI 553


 Score =  335 bits (859), Expect = 4e-90,   Method: Composition-based stats.
 Identities = 64/496 (12%), Positives = 143/496 (28%), Gaps = 35/496 (7%)

Query: 5   KKINRPTNSGEVAE-------NVGAFTEVMVPVWSRLCDKVIAAYKAGEDIVVLQHFEEL 57
           K  +R   SG   E        V       V + ++L           + +   +  E L
Sbjct: 94  KIFHRSCRSGNYIESLHLLETMVRKGYNPDVILCTKLIKGFFTLRNIPKAV---RVMEIL 150

Query: 58  RATPELDVIAHDSLISAAPDLTVGAVEKKEDDRAAKKERLEYCWGRALLSARHLAGDDDE 117
               + DV A+++LI+    +       +  DR   K+         ++     +    +
Sbjct: 151 EKFGQPDVFAYNALINGFCKMNRIDDATRVLDRMRSKDFSPDTVTYNIMIGSLCSRGKLD 210

Query: 118 HINSIVESFEQQFGCVSGYLRALAINA-------ESALEVLQLYQMMEGPVTTRVATAAL 170
               ++          +     + I A       + AL+++                  +
Sbjct: 211 LALKVLNQLLSDNCQPTVITYTILIEATMLEGGVDEALKLMDEMLSRGLKPDMFTYNTII 270

Query: 171 H-RFLTNDASEVSGLLQFLKLNNVPLTREFHDQLEKNFVMRMKTEDAEEVFKDMRNAGVE 229
                         +++ L+L         ++ L +  + + K E+ E++   M +   +
Sbjct: 271 RGMCKEGMVDRAFEMVRNLELKGCEPDVISYNILLRALLNQGKWEEGEKLMTKMFSEKCD 330

Query: 230 PVSTHPYNFIFMKTPPFKYMDLLDYYEDMLDRGIVPMNSTFRILSRQTQNGGLVNQHFSA 289
           P        I       K  + ++  + M ++G+ P   ++  L       G ++     
Sbjct: 331 PNVVTYSILITTLCRDGKIEEAMNLLKLMKEKGLTPDAYSYDPLIAAFCREGRLDVAIEF 390

Query: 290 LARGTTTGSDRRHETEGHGGTQAFFATRLEELARLKSSTTLDDALRVLRRMDVEGTPLIS 349
           L    +             G           LA L  +   D AL +  ++   G     
Sbjct: 391 LETMIS------------DGCLPDIVNYNTVLATLCKNGKADQALEIFGKLGEVGCS--P 436

Query: 350 GSVVLNVLLSVFCRAGHIEDTERVLQLAKERGCTPNGATLSRVLKKSNADRFLQAELILP 409
            S   N + S    +G       ++      G  P+  T + ++     +  +     L 
Sbjct: 437 NSSSYNTMFSALWSSGDKIRALHMILEMMSNGIDPDEITYNSMISCLCREGMVDEAFELL 496

Query: 410 DALEAGDVRL--SDITDVMCHFFNNGMRSQVVRILRAYVVRCYRNPTESIPHTVALWALR 467
             + + +          V+  F         + +L + V    R P E+    +      
Sbjct: 497 VDMRSCEFHPSVVTYNIVLLGFCKAHRIEDAINVLESMVGNGCR-PNETTYTVLIEGIGF 555

Query: 468 LGPFDWALGFLAILLA 483
            G    A+     L+ 
Sbjct: 556 AGYRAEAMELANDLVR 571


 Score =  333 bits (855), Expect = 1e-89,   Method: Composition-based stats.
 Identities = 53/443 (11%), Positives = 128/443 (28%), Gaps = 32/443 (7%)

Query: 171 HRFLTNDASEVSGLLQFLKLNNVPLTREFHDQLEKNFVMRMKTEDAEEVFKDMRNAGVEP 230
               + +  E   LL+ +             +L K F        A  V + +   G +P
Sbjct: 98  RSCRSGNYIESLHLLETMVRKGYNPDVILCTKLIKGFFTLRNIPKAVRVMEILEKFG-QP 156

Query: 231 VSTHPYNFIFMKTPPFKYMDLLDYYEDMLDRGIVPMNSTFRILSRQTQNGGLVNQHFSAL 290
                   I       +  D     + M  +   P   T+ I+     + G ++     L
Sbjct: 157 DVFAYNALINGFCKMNRIDDATRVLDRMRSKDFSPDTVTYNIMIGSLCSRGKLDLALKVL 216

Query: 291 ARGTTTGSDRRHETEGHGGTQAFFATRLEELARLKSSTTLDDALRVLRRMDVEGTPLISG 350
            +  +               Q    T    +        +D+AL+++  M   G  L   
Sbjct: 217 NQLLSDN------------CQPTVITYTILIEATMLEGGVDEALKLMDEMLSRG--LKPD 262

Query: 351 SVVLNVLLSVFCRAGHIEDTERVLQLAKERGCTPNGATLSRVLKKSNADRFLQAELILPD 410
               N ++   C+ G ++    +++  + +GC P+  + + +L+        +    L  
Sbjct: 263 MFTYNTIIRGMCKEGMVDRAFEMVRNLELKGCEPDVISYNILLRALLNQGKWEEGEKLMT 322

Query: 411 ALEAGDVRLS--DITDVMCHFFNNGMRSQVVRILRAYVVRCYRNPTESIPHTVALWALRL 468
            + +     +    + ++     +G   + + +L+    +    P       +     R 
Sbjct: 323 KMFSEKCDPNVVTYSILITTLCRDGKIEEAMNLLKLMKEKGL-TPDAYSYDPLIAAFCRE 381

Query: 469 GPFDWALGFLAILLASNDEPLSDRIQRRMHEVVKENRSREILKVLEGHKWDRRSILLAPQ 528
           G  D A+ FL  +++    P        +  + K  ++ + L++         S   +  
Sbjct: 382 GRLDVAIEFLETMISDGCLPDIVNYNTVLATLCKNGKADQALEIFGKLGEVGCSPNSSSY 441

Query: 529 LQEPTNSSDGAGEVNGRS-------------SEGGNSGGGHHRRDMGPSWMSAMHLVLKE 575
               +       ++                     NS      R+        + + ++ 
Sbjct: 442 NTMFSALWSSGDKIRALHMILEMMSNGIDPDEITYNSMISCLCREGMVDEAFELLVDMRS 501

Query: 576 MGVEKEVLMGYKAKLSALINDAK 598
                 V+  Y   L       +
Sbjct: 502 CEFHPSVV-TYNIVLLGFCKAHR 523


 Score =  193 bits (491), Expect = 2e-47,   Method: Composition-based stats.
 Identities = 40/326 (12%), Positives = 87/326 (26%), Gaps = 14/326 (4%)

Query: 1   MGAEKKINRPTNSGEVAENVGAFTEVMVPVWSRLCDKVIAAYKAGEDIVVLQHFEELRAT 60
           M  E  ++R      V        E  V  ++ L   ++   K  E   ++         
Sbjct: 273 MCKEGMVDRAFEM--VRNLELKGCEPDVISYNILLRALLNQGKWEEGEKLMTKM--FSEK 328

Query: 61  PELDVIAHDSLISAAPDLTVGAVEKKEDDRAAKKERLEYCWGRA-LLSARHLAGDDDEHI 119
            + +V+ +  LI+                   +K      +    L++A    G  D  I
Sbjct: 329 CDPNVVTYSILITTLCRDGKIEEAMNLLKLMKEKGLTPDAYSYDPLIAAFCREGRLDVAI 388

Query: 120 NSIVESFEQQFGCVSGYLRALA-------INAESALEVLQLYQMMEGPVTTRVATAALHR 172
              +E+                         A+ ALE+      +     +         
Sbjct: 389 -EFLETMISDGCLPDIVNYNTVLATLCKNGKADQALEIFGKLGEVGCSPNSSSYNTMFSA 447

Query: 173 F-LTNDASEVSGLLQFLKLNNVPLTREFHDQLEKNFVMRMKTEDAEEVFKDMRNAGVEPV 231
              + D      ++  +  N +      ++ +          ++A E+  DMR+    P 
Sbjct: 448 LWSSGDKIRALHMILEMMSNGIDPDEITYNSMISCLCREGMVDEAFELLVDMRSCEFHPS 507

Query: 232 STHPYNFIFMKTPPFKYMDLLDYYEDMLDRGIVPMNSTFRILSRQTQNGGLVNQHFSALA 291
                  +       +  D ++  E M+  G  P  +T+ +L       G   +      
Sbjct: 508 VVTYNIVLLGFCKAHRIEDAINVLESMVGNGCRPNETTYTVLIEGIGFAGYRAEAMELAN 567

Query: 292 RGTTTGSDRRHETEGHGGTQAFFATR 317
                 +   +  +    T       
Sbjct: 568 DLVRIDAISEYSFKRLHRTFPLLNVL 593


 Score =  136 bits (344), Expect = 2e-30,   Method: Composition-based stats.
 Identities = 21/207 (10%), Positives = 50/207 (24%), Gaps = 27/207 (13%)

Query: 397 NADRFLQAELILPDALEAGDVRLSD--ITDVMCHFFNNGMRSQVVRILRAYVVRCYRNPT 454
                    L L + +            T ++  FF      + VR++          P 
Sbjct: 100 CRSGNYIESLHLLETMVRKGYNPDVILCTKLIKGFFTLRNIPKAVRVMEILEKFG--QPD 157

Query: 455 ESIPHTVALWALRLGPFDWALGFLAILLASNDEPLSDRIQRRMHEVVKENRSREILKVLE 514
               + +     ++   D A   L  + + +  P +      +  +    +    LKVL 
Sbjct: 158 VFAYNALINGFCKMNRIDDATRVLDRMRSKDFSPDTVTYNIMIGSLCSRGKLDLALKVLN 217

Query: 515 GHKWDRRSILLAPQLQEPTNSSDGAGEVNGRSSEGGNSGGGHHRRDMGPSWMSAMHLVLK 574
               D                      +                 + G      +   + 
Sbjct: 218 QLLSDN----------CQPTVITYTILIEA------------TMLEGGVDEALKLMDEML 255

Query: 575 EMGVEKEVLMGYKAKLSALINDAKKKR 601
             G++ + +  Y   +  +  +    R
Sbjct: 256 SRGLKPD-MFTYNTIIRGMCKEGMVDR 281


>UniRef50_Q9FLL3 Pentatricopeptide repeat-containing protein At5g41170,
           mitochondrial n=3 Tax=Arabidopsis thaliana
           RepID=PP412_ARATH
          Length = 527

 Score =  371 bits (954), Expect = e-101,   Method: Composition-based stats.
 Identities = 67/519 (12%), Positives = 133/519 (25%), Gaps = 53/519 (10%)

Query: 96  RLEYCWGRALLSARHLAGDDDEHINSIVESFEQQFGCVSGY-------LRALAINAESAL 148
           R    +   L +  H           +     +     S         + A     +  +
Sbjct: 35  RAFCNYREILRNGLHSL--QFNEALDLFTHMVESRPLPSIIDFTKLLNVIAKMKKFDVVI 92

Query: 149 EVLQLYQMMEGPVTTRVATAALHRFLTNDASE-VSGLLQFLKLNNVPLTREFHDQLEKNF 207
            +    Q+M            ++ F  +      S  L  +              L   F
Sbjct: 93  NLCDHLQIMGVSHDLYTCNLLMNCFCQSSQPYLASSFLGKMMKLGFEPDIVTFTSLINGF 152

Query: 208 VMRMKTEDAEEVFKDMRNAGVEPVSTHPYNFIFMKTPPFKYMDLLDYYEDMLDRGIVPMN 267
            +  + E+A  +   M   G++P        I            L  ++ M + GI P  
Sbjct: 153 CLGNRMEEAMSMVNQMVEMGIKPDVVMYTTIIDSLCKNGHVNYALSLFDQMENYGIRPDV 212

Query: 268 STFRILSRQTQNGGLVNQHFSALARGTTTGSDRRHETEGHGGTQAFFATRLEELARLKSS 327
             +  L     N G      S L   T                +    T    +      
Sbjct: 213 VMYTSLVNGLCNSGRWRDADSLLRGMTKRKI------------KPDVITFNALIDAFVKE 260

Query: 328 TTLDDALRVLRRMDVEGTPLISGSVVLNVLLSVFCRAGHIEDTERVLQLAKERGCTPNGA 387
               DA  +   M      +         L++ FC  G +++  ++  L + +GC P+  
Sbjct: 261 GKFLDAEELYNEMIR--MSIAPNIFTYTSLINGFCMEGCVDEARQMFYLMETKGCFPDVV 318

Query: 388 TLSRVLKKSNADRFLQAELILPDALEAGDVRLSD--ITDVMCHFFNNGMRSQVVRILRAY 445
             + ++      + +   + +   +    +  +    T ++  F   G  +    +    
Sbjct: 319 AYTSLINGFCKCKKVDDAMKIFYEMSQKGLTGNTITYTTLIQGFGQVGKPNVAQEVFSHM 378

Query: 446 VVRCYRNPTESIPHTVALWALRLGPFDWALGFLAILLAS---NDEPLSDRIQRRMHEVVK 502
           V R    P     + +       G    AL     +         P        +H +  
Sbjct: 379 VSRGV-PPNIRTYNVLLHCLCYNGKVKKALMIFEDMQKREMDGVAPNIWTYNVLLHGLCY 437

Query: 503 ENRSREILKVLEGHKWDRRSILLAPQLQEPTNSSDGAGEVNGRSSEGGNSGGGHHRRDMG 562
             +  + L V E  +  R   +              AG+V                    
Sbjct: 438 NGKLEKALMVFEDMR-KREMDIGIITYTIIIQGMCKAGKVKNAV---------------- 480

Query: 563 PSWMSAMHLVLKEMGVEKEVLMGYKAKLSALINDAKKKR 601
                 +   L   GV+  V+  Y   +S L  +  K  
Sbjct: 481 -----NLFCSLPSKGVKPNVV-TYTTMISGLFREGLKHE 513


 Score =  367 bits (944), Expect = e-100,   Method: Composition-based stats.
 Identities = 57/511 (11%), Positives = 123/511 (24%), Gaps = 73/511 (14%)

Query: 54  FEELRATPELDVIAHDSLISAAPDLTVGAVEKKEDDRAAKKERLEYCWGRALLSARHLAG 113
              L+    LD+  H       P +           +  K + +       L     + G
Sbjct: 48  LHSLQFNEALDLFTHMVESRPLPSIIDFTKLLNVIAKMKKFDVVI-----NLCDHLQIMG 102

Query: 114 DDDEHINSIVESFEQQFGCVSGYLRALAINAE--SALEVLQLYQMMEGPVTTRVATAALH 171
                               +  +     +++   A   L     +         T+ ++
Sbjct: 103 VSH------------DLYTCNLLMNCFCQSSQPYLASSFLGKMMKLGFEPDIVTFTSLIN 150

Query: 172 RFLTN-DASEVSGLLQFLKLNNVPLTREFHDQLEKNFVMRMKTEDAEEVFKDMRNAGVEP 230
            F       E   ++  +    +      +  +  +         A  +F  M N G+ P
Sbjct: 151 GFCLGNRMEEAMSMVNQMVEMGIKPDVVMYTTIIDSLCKNGHVNYALSLFDQMENYGIRP 210

Query: 231 VSTHPYNFIFMKTPPFKYMDLLDYYEDMLDRGIVPMNSTFRILSRQTQNGGLVNQHFSAL 290
                 + +       ++ D       M  R I P   TF  L       G         
Sbjct: 211 DVVMYTSLVNGLCNSGRWRDADSLLRGMTKRKIKPDVITFNALIDAFVKEGKFLDAEELY 270

Query: 291 ARGTTTGSDRRHETEGHGGTQAFFATRLEELARLKSSTTLDDALRVLRRMDVEGTPLISG 350
                                    T    +        +D+A ++   M+ +G      
Sbjct: 271 NEMIRMSI------------APNIFTYTSLINGFCMEGCVDEARQMFYLMETKGC--FPD 316

Query: 351 SVVLNVLLSVFCRAGHIEDTERVLQLAKERGCTPNGATLSRVLKKSNADRFLQAELILPD 410
            V    L++ FC+   ++D  ++     ++G T N  T + +++             +  
Sbjct: 317 VVAYTSLINGFCKCKKVDDAMKIFYEMSQKGLTGNTITYTTLIQGFGQVGKPNVAQEVFS 376

Query: 411 ALEAGDVRLS--DITDVMCHFFNNGMRSQVVRILRAYVVR--CYRNPTESIPHTVALWAL 466
            + +  V  +      ++     NG   + + I      R      P     + +     
Sbjct: 377 HMVSRGVPPNIRTYNVLLHCLCYNGKVKKALMIFEDMQKREMDGVAPNIWTYNVLLHGLC 436

Query: 467 RLGPFDWALGFLAILLA-----------------------------------SNDEPLSD 491
             G  + AL     +                                        +P   
Sbjct: 437 YNGKLEKALMVFEDMRKREMDIGIITYTIIIQGMCKAGKVKNAVNLFCSLPSKGVKPNVV 496

Query: 492 RIQRRMHEVVKENRSREILKVLEGHKWDRRS 522
                +  + +E    E   +    K D  S
Sbjct: 497 TYTTMISGLFREGLKHEAHVLFRKMKEDGVS 527


 Score =  354 bits (909), Expect = 5e-96,   Method: Composition-based stats.
 Identities = 63/483 (13%), Positives = 141/483 (29%), Gaps = 32/483 (6%)

Query: 18  ENVGAFTEVMVPVWSRLCDKVIAAYKAGEDIVVLQHFEELRATPELDVIAHDSLISAAPD 77
             V +     +  +++L + +    K    I +  H + +  +   D+   + L++    
Sbjct: 62  HMVESRPLPSIIDFTKLLNVIAKMKKFDVVINLCDHLQIMGVSH--DLYTCNLLMNCFCQ 119

Query: 78  LTVGAVEKKEDDRAAKKE-RLEYCWGRALLSARHLAGDDDEHINSIVESFEQQFGCVSGY 136
            +   +      +  K     +     +L++     G+  E   S+V    +        
Sbjct: 120 SSQPYLASSFLGKMMKLGFEPDIVTFTSLINGFC-LGNRMEEAMSMVNQMVEMGIKPDVV 178

Query: 137 LRALAIN-------AESALEVLQLYQMMEGPVTTRVATAALHRFL-TNDASEVSGLLQFL 188
           +    I+          AL +    +         + T+ ++    +    +   LL+ +
Sbjct: 179 MYTTIIDSLCKNGHVNYALSLFDQMENYGIRPDVVMYTSLVNGLCNSGRWRDADSLLRGM 238

Query: 189 KLNNVPLTREFHDQLEKNFVMRMKTEDAEEVFKDMRNAGVEPVSTHPYNFIFMKTPPFKY 248
               +       + L   FV   K  DAEE++ +M    + P      + I         
Sbjct: 239 TKRKIKPDVITFNALIDAFVKEGKFLDAEELYNEMIRMSIAPNIFTYTSLINGFCMEGCV 298

Query: 249 MDLLDYYEDMLDRGIVPMNSTFRILSRQTQNGGLVNQHFSALARGTTTGSDRRHETEGHG 308
            +    +  M  +G  P    +  L         V+         +              
Sbjct: 299 DEARQMFYLMETKGCFPDVVAYTSLINGFCKCKKVDDAMKIFYEMSQK------------ 346

Query: 309 GTQAFFATRLEELARLKSSTTLDDALRVLRRMDVEGTPLISGSVVLNVLLSVFCRAGHIE 368
           G      T    +         + A  V   M   G  +       NVLL   C  G ++
Sbjct: 347 GLTGNTITYTTLIQGFGQVGKPNVAQEVFSHMVSRG--VPPNIRTYNVLLHCLCYNGKVK 404

Query: 369 DTERVLQLAKER---GCTPNGATLSRVLKKSNADRFLQAELILPDALEAGDVR--LSDIT 423
               + +  ++R   G  PN  T + +L     +  L+  L++ + +   ++   +   T
Sbjct: 405 KALMIFEDMQKREMDGVAPNIWTYNVLLHGLCYNGKLEKALMVFEDMRKREMDIGIITYT 464

Query: 424 DVMCHFFNNGMRSQVVRILRAYVVRCYRNPTESIPHTVALWALRLGPFDWALGFLAILLA 483
            ++      G     V +  +   +  + P      T+     R G    A      +  
Sbjct: 465 IIIQGMCKAGKVKNAVNLFCSLPSKGVK-PNVVTYTTMISGLFREGLKHEAHVLFRKMKE 523

Query: 484 SND 486
              
Sbjct: 524 DGV 526


 Score =  306 bits (784), Expect = 2e-81,   Method: Composition-based stats.
 Identities = 58/412 (14%), Positives = 127/412 (30%), Gaps = 23/412 (5%)

Query: 16  VAENVGAFTEVMVPVWSRLCDKVIAAYKAGEDIVVLQHFEELRATPELDVIAHDSLISAA 75
           + + +    E  +  ++ L +      +  E + ++    E+   P  DV+ + ++I + 
Sbjct: 130 LGKMMKLGFEPDIVTFTSLINGFCLGNRMEEAMSMVNQMVEMGIKP--DVVMYTTIIDSL 187

Query: 76  PDLTVGAVEKKEDDRAAKKE-RLEYCWGRALLSARHLAGDDDEHINSIVESFEQQFGCVS 134
                        D+      R +     +L++    +G      +S++    ++     
Sbjct: 188 CKNGHVNYALSLFDQMENYGIRPDVVMYTSLVNGLCNSGR-WRDADSLLRGMTKRKIKPD 246

Query: 135 GYLRALAINA-------ESALEVLQLYQMMEGPVTTRVATAALHRFL-TNDASEVSGLLQ 186
                  I+A         A E+      M         T+ ++ F       E   +  
Sbjct: 247 VITFNALIDAFVKEGKFLDAEELYNEMIRMSIAPNIFTYTSLINGFCMEGCVDEARQMFY 306

Query: 187 FLKLNNVPLTREFHDQLEKNFVMRMKTEDAEEVFKDMRNAGVEPVSTHPYNFIFMKTPPF 246
            ++          +  L   F    K +DA ++F +M   G+   +      I       
Sbjct: 307 LMETKGCFPDVVAYTSLINGFCKCKKVDDAMKIFYEMSQKGLTGNTITYTTLIQGFGQVG 366

Query: 247 KYMDLLDYYEDMLDRGIVPMNSTFRILSRQTQNGGLVNQHFSALARGTTTGSDRRHETEG 306
           K     + +  M+ RG+ P   T+ +L       G V +             D       
Sbjct: 367 KPNVAQEVFSHMVSRGVPPNIRTYNVLLHCLCYNGKVKKALMIFEDMQKREMD------- 419

Query: 307 HGGTQAFFATRLEELARLKSSTTLDDALRVLRRMDVEGTPLISGSVVLNVLLSVFCRAGH 366
             G      T    L  L  +  L+ AL V   M      +   +  + +     C+AG 
Sbjct: 420 --GVAPNIWTYNVLLHGLCYNGKLEKALMVFEDMRKREMDIGIITYTIII--QGMCKAGK 475

Query: 367 IEDTERVLQLAKERGCTPNGATLSRVLKKSNADRFLQAELILPDALEAGDVR 418
           +++   +      +G  PN  T + ++     +       +L   ++   V 
Sbjct: 476 VKNAVNLFCSLPSKGVKPNVVTYTTMISGLFREGLKHEAHVLFRKMKEDGVS 527


>UniRef50_Q9CAA8 Putative pentatricopeptide repeat-containing protein At1g68930 n=9
           Tax=Magnoliophyta RepID=PP108_ARATH
          Length = 743

 Score =  371 bits (953), Expect = e-101,   Method: Composition-based stats.
 Identities = 68/621 (10%), Positives = 167/621 (26%), Gaps = 80/621 (12%)

Query: 10  PTNSGEVAENVGAFTE---VMVPVWSRLCDKVIAAYKAGEDIVVLQHFEELRATPELDVI 66
            + +G ++E    F +        W+ L +    +   G  +           +  L  +
Sbjct: 82  YSKAGLISEMESTFEKLPDRDGVTWNVLIEGYSLSGLVGAAVKAYNTMMR-DFSANLTRV 140

Query: 67  AHDSLISAAPDLTVGAVEKKEDDRAAKKERLEYCWGRALLSARHL--------------- 111
              +++  +      ++ K+   +  K     Y    + L   +                
Sbjct: 141 TLMTMLKLSSSNGHVSLGKQIHGQVIKLGFESYLLVGSPLLYMYANVGCISDAKKVFYGL 200

Query: 112 ----------------AGDDDEHINSIVESFEQQFGCVSGYLRALAIN--AESALEVLQL 153
                           A    E    +    E+     +  ++ LA N  A+ A+E  + 
Sbjct: 201 DDRNTVMYNSLMGGLLACGMIEDALQLFRGMEKDSVSWAAMIKGLAQNGLAKEAIECFRE 260

Query: 154 YQMMEGPVTTRVATAALHRFLTND-ASEVSGLLQFLKLNNVPLTREFHDQLEKNFVMRMK 212
            ++    +      + L         +E   +   +   N          L   +     
Sbjct: 261 MKVQGLKMDQYPFGSVLPACGGLGAINEGKQIHACIIRTNFQDHIYVGSALIDMYCKCKC 320

Query: 213 TEDAEEVFKDMRNAGVEPVSTHPYNFIFMKTPPFKYMDLLDYYEDMLDRGIVPMNSTFRI 272
              A+ VF  M+              +       +  + +  + DM   GI P + T   
Sbjct: 321 LHYAKTVFDRMKQK----NVVSWTAMVVGYGQTGRAEEAVKIFLDMQRSGIDPDHYTLGQ 376

Query: 273 LSRQTQNGGLVNQHFSALARGTTTGSDRRHETEGHGGTQAFFATRLEELARLKSSTTLDD 332
                 N   + +              + H      G   +       +        +DD
Sbjct: 377 AISACANVSSLEE------------GSQFHGKAITSGLIHYVTVSNSLVTLYGKCGDIDD 424

Query: 333 ALRVLRRMDVEGTPLISGSVVLNVLLSVFCRAGHIEDTERVLQLAKERGCTPNGATLSRV 392
           + R+   M+V        +V    ++S + + G   +T ++     + G  P+G TL+ V
Sbjct: 425 STRLFNEMNVR------DAVSWTAMVSAYAQFGRAVETIQLFDKMVQHGLKPDGVTLTGV 478

Query: 393 LKKSNADRFLQAELILPDALE-AGDVRLS--DITDVMCHFFNNGMRSQVVRILRAYVVRC 449
           +   +    ++        +     +  S    + ++  F  +G   + +R +       
Sbjct: 479 ISACSRAGLVEKGQRYFKLMTSEYGIVPSIGHYSCMIDLFSRSGRLEEAMRFINGMP--- 535

Query: 450 YRNPTESIPHTVALWALRLGPFDWALGFLAILLASNDEPLSDR-IQRRMHEVVKENRSRE 508
              P      T+       G  +        L+    +P               + +   
Sbjct: 536 -FPPDAIGWTTLLSACRNKGNLEIGKWAAESLIE--LDPHHPAGYTLLSSIYASKGKWDS 592

Query: 509 ILKVLEGHKWDRRSILLAPQLQEPTNSSDGAGEVNGRSSEGGNSGGGHHRRDMGPSWMSA 568
           + ++  G +            +EP  S        G+              D   + +  
Sbjct: 593 VAQLRRGMREKNVK-------KEPGQSWIKW---KGKLHSFSADDESSPYLDQIYAKLEE 642

Query: 569 MHLVLKEMGVEKEVLMGYKAK 589
           ++  + + G + +    +   
Sbjct: 643 LNNKIIDNGYKPDTSFVHHDV 663


 Score =  332 bits (853), Expect = 2e-89,   Method: Composition-based stats.
 Identities = 53/554 (9%), Positives = 139/554 (25%), Gaps = 60/554 (10%)

Query: 57  LRATPELDVIAHDSLISAAPDLTVGAVEKKEDDRAAKKERLEYCWGRALLSARHLAGDDD 116
           +RA P  +   +++++ A   +      ++  DR  +     +     LL A   AG   
Sbjct: 33  IRALPYPETFLYNNIVHAYALMKSSTYARRVFDRIPQPNLFSW---NNLLLAYSKAGLIS 89

Query: 117 EHINSIVESFEQQFGCVSGYL--RALAINAESALEVLQ-LYQMMEGPVTTRVATAALHRF 173
           E  ++  +  ++     +  +   +L+    +A++    + +     +T       L   
Sbjct: 90  EMESTFEKLPDRDGVTWNVLIEGYSLSGLVGAAVKAYNTMMRDFSANLTRVTLMTMLKLS 149

Query: 174 LT-NDASEVSGLLQFLKLNNVPLTREFHDQLEKNFVMRMKTEDAEEVFKDMRNAGVEPVS 232
            +    S    +   +              L   +       DA++VF  + +      +
Sbjct: 150 SSNGHVSLGKQIHGQVIKLGFESYLLVGSPLLYMYANVGCISDAKKVFYGLDDR----NT 205

Query: 233 THPYNFIFMKTPPFKYMDLLDYYEDMLDRGIVPMNSTFRILSRQTQNGGLVNQHFSALAR 292
               + +          D L  +  M        + ++  + +     GL  +       
Sbjct: 206 VMYNSLMGGLLACGMIEDALQLFRGMEK-----DSVSWAAMIKGLAQNGLAKEAIECFRE 260

Query: 293 GTTTG-----------------------SDRRHETEGHGGTQAFFATRLEELARLKSSTT 329
               G                         + H        Q         +        
Sbjct: 261 MKVQGLKMDQYPFGSVLPACGGLGAINEGKQIHACIIRTNFQDHIYVGSALIDMYCKCKC 320

Query: 330 LDDALRVLRRMDVEGTPLISGSVVLNVLLSVFCRAGHIEDTERVLQLAKERGCTPNGATL 389
           L  A  V  RM  +        V    ++  + + G  E+  ++    +  G  P+  TL
Sbjct: 321 LHYAKTVFDRMKQK------NVVSWTAMVVGYGQTGRAEEAVKIFLDMQRSGIDPDHYTL 374

Query: 390 SRVLKKSNADRFLQAELILPDALEAGDVRLSDI----TDVMCHFFNNGMRSQVVRILRAY 445
            + +        L+             +           ++  +   G      R+    
Sbjct: 375 GQAISACANVSSLEEGSQFHGKAITSGL--IHYVTVSNSLVTLYGKCGDIDDSTRLFNEM 432

Query: 446 VVRCYRNPTESIPHTVALWALRLGPFDWALGFLAILLASNDEPLSDRIQRRMHEVVKENR 505
            VR            +     + G     +     ++    +P    +   +    +   
Sbjct: 433 NVR-----DAVSWTAMVSAYAQFGRAVETIQLFDKMVQHGLKPDGVTLTGVISACSRAGL 487

Query: 506 SREILKVLEGHKWDRRSILLAPQLQEPTNSSDGAGEVNGRSSEGGNSGGGHHRRDMGPSW 565
             +  +  +    +   +          +    +G +            G         W
Sbjct: 488 VEKGQRYFKLMTSEYGIVPSIGHYSCMIDLFSRSGRLEEAMRF----INGMPFPPDAIGW 543

Query: 566 MSAMHLVLKEMGVE 579
            + +     +  +E
Sbjct: 544 TTLLSACRNKGNLE 557


 Score =  252 bits (645), Expect = 2e-65,   Method: Composition-based stats.
 Identities = 44/498 (8%), Positives = 127/498 (25%), Gaps = 87/498 (17%)

Query: 170 LHRFLTNDASEVSGLLQFLKLNNVPLTREFHDQLEKNFVMRMKTEDAEEVFKDMRNAGVE 229
           +     N +  V  +   +           ++ +   + +   +  A  VF  +      
Sbjct: 14  IGLGARNQSRYVKMIHGNIIRALPYPETFLYNNIVHAYALMKSSTYARRVFDRIPQ---- 69

Query: 230 PVSTHPYNFIFMKTPPFKYMDLLDYYEDMLDRGIVPMNSTFRILSRQTQNGGLVNQHFSA 289
           P      N +   +      ++   +E + DR       T+ +L       GLV     A
Sbjct: 70  PNLFSWNNLLLAYSKAGLISEMESTFEKLPDR----DGVTWNVLIEGYSLSGLVGAAVKA 125

Query: 290 LARGTT------------------------TGSDRRHETEGHGGTQA------------- 312
                                         +   + H      G ++             
Sbjct: 126 YNTMMRDFSANLTRVTLMTMLKLSSSNGHVSLGKQIHGQVIKLGFESYLLVGSPLLYMYA 185

Query: 313 ------------------FFATRLEELARLKSSTTLDDALRVLRRMDVEGTPLISGSVVL 354
                                     +  L +   ++DAL++ R M+         SV  
Sbjct: 186 NVGCISDAKKVFYGLDDRNTVMYNSLMGGLLACGMIEDALQLFRGMEK-------DSVSW 238

Query: 355 NVLLSVFCRAGHIEDTERVLQLAKERGCTPNGATLSRVLKKSNADRFLQAELILPDALEA 414
             ++    + G  ++     +  K +G   +      VL        +     +   +  
Sbjct: 239 AAMIKGLAQNGLAKEAIECFREMKVQGLKMDQYPFGSVLPACGGLGAINEGKQIHACIIR 298

Query: 415 GDVRLSDI--TDVMCHFFNNGMRSQVVRILRAYVVRCYRNPTESIPHTVALWALRLGPFD 472
            + +      + ++  +           +      +            + +   + G  +
Sbjct: 299 TNFQDHIYVGSALIDMYCKCKCLHYAKTVFDRMKQK-----NVVSWTAMVVGYGQTGRAE 353

Query: 473 WALGFLAILLASNDEPLSDRIQRRMHEVVKENRSREILK---------VLEGHKWDRRSI 523
            A+     +  S  +P    + + +      +   E  +         ++         +
Sbjct: 354 EAVKIFLDMQRSGIDPDHYTLGQAISACANVSSLEEGSQFHGKAITSGLIHYVTVSNSLV 413

Query: 524 LLAPQLQEPTNSSDGAGEVNGRSSEGGNSGGGHHRRDMGPSWMSAMHLVLKEMGVEKEVL 583
            L  +  +  +S+    E+N R +    +    + +         +   + + G++ + +
Sbjct: 414 TLYGKCGDIDDSTRLFNEMNVRDAVSWTAMVSAYAQFGRAVETIQLFDKMVQHGLKPDGV 473

Query: 584 MGYKAKLSALINDAKKKR 601
                 +SA       ++
Sbjct: 474 -TLTGVISACSRAGLVEK 490


 Score = 67.5 bits (164), Expect = 1e-09,   Method: Composition-based stats.
 Identities = 23/228 (10%), Positives = 61/228 (26%), Gaps = 40/228 (17%)

Query: 6   KINRPTNSGEVAENVGAFTEVMVPVWSRLCDKVIAAYKAGEDIVVLQHFEELRATPELDV 65
              +  +  +               W+ +        +A E I +     +    P  D 
Sbjct: 415 LYGKCGDIDDSTRLFNEMNVRDAVSWTAMVSAYAQFGRAVETIQLFDKMVQHGLKP--DG 472

Query: 66  IAHDSLISAAPDLTVGAVEKKEDDRAAKKERLEYCWGRALLSARHLAGDDDEHINSIVES 125
           +    +ISA     +    ++                  L+++ +       H + +++ 
Sbjct: 473 VTLTGVISACSRAGLVEKGQRYFK---------------LMTSEYGIVPSIGHYSCMIDL 517

Query: 126 FEQQFGCVSGYLRALAINAESALEVLQLYQMMEGPVTTRVATAALHRFL-TNDASEVSGL 184
           F +                E A+  +        P      T  L       +      +
Sbjct: 518 FSRSG------------RLEEAMRFINGMP---FPPDAIGWTTLLSACRNKGNL----EI 558

Query: 185 LQFLKLNNVPLTREF---HDQLEKNFVMRMKTEDAEEVFKDMRNAGVE 229
            ++   + + L       +  L   +  + K +   ++ + MR   V+
Sbjct: 559 GKWAAESLIELDPHHPAGYTLLSSIYASKGKWDSVAQLRRGMREKNVK 606


>UniRef50_Q0WPZ6 Pentatricopeptide repeat-containing protein At2g17140 n=5
           Tax=rosids RepID=PP158_ARATH
          Length = 874

 Score =  371 bits (952), Expect = e-101,   Method: Composition-based stats.
 Identities = 75/599 (12%), Positives = 167/599 (27%), Gaps = 86/599 (14%)

Query: 62  ELDVIAHDSLISAAPDLTVGAVEKKEDDRAAKKERLEYCWGRALLSARHLAGDDDEHINS 121
           +L  +     I A  +    A  + +  R+   E     +   LL    +     E ++ 
Sbjct: 74  KLSSLLSVVSIFAKSNHIDKAFPQFQLVRSRFPENKPSVYLYNLLLESCIKERRVEFVSW 133

Query: 122 IVESFEQQFGCVSGYLRALAINA-------ESALEVLQLYQMMEGPVTTRVATAALHRFL 174
           + +           Y   L I A       ++A E+                   +  + 
Sbjct: 134 LYKDMVLCGIAPQTYTFNLLIRALCDSSCVDAARELFDEMPEKGCKPNEFTFGILVRGYC 193

Query: 175 TNDA-SEVSGLLQFLKLNNVPLTREFHDQLEKNFVMRMKTEDAEEVFKDMRNAGVEPVST 233
                 +   LL  ++   V   +  ++ +  +F    + +D+E++ + MR  G+ P   
Sbjct: 194 KAGLTDKGLELLNAMESFGVLPNKVIYNTIVSSFCREGRNDDSEKMVEKMREEGLVPDIV 253

Query: 234 HPYNFIFMKTPPFKYMDLLDYYEDMLDRGI----VPMNSTFRILSRQTQNGGLVNQHFSA 289
              + I       K +D    + DM          P + T+ ++ +     GL+    + 
Sbjct: 254 TFNSRISALCKEGKVLDASRIFSDMELDEYLGLPRPNSITYNLMLKGFCKVGLLEDAKTL 313

Query: 290 LARGTTT-----------------------GSDRRHETEGHGGTQAFFATRLEELARLKS 326
                                          ++   +     G      +    +  L  
Sbjct: 314 FESIRENDDLASLQSYNIWLQGLVRHGKFIEAETVLKQMTDKGIGPSIYSYNILMDGLCK 373

Query: 327 STTLDDALRVLRRMDVEGTPLISGSVVLNVLLSVFCRAGHIEDTERVLQLAKERGCTPNG 386
              L DA  ++  M   G  +   +V    LL  +C  G ++  + +LQ      C PN 
Sbjct: 374 LGMLSDAKTIVGLMKRNG--VCPDAVTYGCLLHGYCSVGKVDAAKSLLQEMMRNNCLPNA 431

Query: 387 ATLSRVLKKSNADRFLQAELILPDALEAGD--VRLSDITDVMCHFFNNGMRSQVVRILRA 444
            T + +L        +     L   +      +       ++     +G   + + I++ 
Sbjct: 432 YTCNILLHSLWKMGRISEAEELLRKMNEKGYGLDTVTCNIIVDGLCGSGELDKAIEIVKG 491

Query: 445 YVVRC----------------------YRNPTESIPHTVALWALRLGPFDWALGFLAILL 482
             V                           P      T+     + G F  A    A ++
Sbjct: 492 MRVHGSAALGNLGNSYIGLVDDSLIENNCLPDLITYSTLLNGLCKAGRFAEAKNLFAEMM 551

Query: 483 ASNDEPLSDRIQRRMHEVVKENRSREILKVLEGHKWDRRSILLAPQLQEPTNSSDGAGE- 541
               +P S      +H   K+ +     +VL+  +             +   + +     
Sbjct: 552 GEKLQPDSVAYNIFIHHFCKQGKISSAFRVLKDMEKKG--------CHKSLETYNSLILG 603

Query: 542 VNGRSSEGGNSGGGHHRRDMGPSWMSAMHLVLKEMGVEKEVLMGYKAKLSALINDAKKK 600
           +  ++                   +  +   +KE G+    +  Y   +  L    K +
Sbjct: 604 LGIKNQIF---------------EIHGLMDEMKEKGISPN-ICTYNTAIQYLCEGEKVE 646


 Score =  370 bits (951), Expect = e-101,   Method: Composition-based stats.
 Identities = 76/629 (12%), Positives = 170/629 (27%), Gaps = 69/629 (10%)

Query: 18  ENVGAFTEVMVPVWSRLCDKVIAAYKAGEDIVVLQHFEELRATPELDVIAHDSLISAAPD 77
           + V          ++ L   +  +        +     E    P  +      L+     
Sbjct: 137 DMVLCGIAPQTYTFNLLIRALCDSSCVDAARELFDEMPEKGCKP--NEFTFGILVRGYCK 194

Query: 78  LTVGAVEKKEDDRAAKKERL-EYCWGRALLSARHLAGDDDEHINSIVESFEQQFGCV--- 133
             +     +  +       L        ++S+    G +D+    +VE   ++       
Sbjct: 195 AGLTDKGLELLNAMESFGVLPNKVIYNTIVSSFCREGRNDDS-EKMVEKMREEGLVPDIV 253

Query: 134 --SGYLRALAINAE--SALEVLQLYQMMEG----PVTTRVATAALHRFLTND-ASEVSGL 184
             +  + AL    +   A  +    ++ E        +      L  F       +   L
Sbjct: 254 TFNSRISALCKEGKVLDASRIFSDMELDEYLGLPRPNSITYNLMLKGFCKVGLLEDAKTL 313

Query: 185 LQFLKLNNVPLTREFHDQLEKNFVMRMKTEDAEEVFKDMRNAGVEPVSTHPYNFIFMKTP 244
            + ++ N+   + + ++   +  V   K  +AE V K M + G+ P        +     
Sbjct: 314 FESIRENDDLASLQSYNIWLQGLVRHGKFIEAETVLKQMTDKGIGPSIYSYNILMDGLCK 373

Query: 245 PFKYMDLLDYYEDMLDRGIVPMNSTFRILSRQTQNGGLVNQHFSALARGTTTGSDRRHET 304
                D       M   G+ P   T+  L     + G V+   S L              
Sbjct: 374 LGMLSDAKTIVGLMKRNGVCPDAVTYGCLLHGYCSVGKVDAAKSLLQEMMR--------- 424

Query: 305 EGHGGTQAFFATRLEELARLKSSTTLDDALRVLRRMDVEGTPLISGSVVLNVLLSVFCRA 364
                      T    L  L     + +A  +LR+M+ +G  L   +V  N+++   C +
Sbjct: 425 ---NNCLPNAYTCNILLHSLWKMGRISEAEELLRKMNEKGYGL--DTVTCNIIVDGLCGS 479

Query: 365 GHIEDTERVLQLAK-----------------------ERGCTPNGATLSRVLKKSNADRF 401
           G ++    +++  +                       E  C P+  T S +L        
Sbjct: 480 GELDKAIEIVKGMRVHGSAALGNLGNSYIGLVDDSLIENNCLPDLITYSTLLNGLCKAGR 539

Query: 402 LQAELILPDALEAGDVRLSD--ITDVMCHFFNNGMRSQVVRILRAYVVRCYRNPTESIPH 459
                 L   +    ++         + HF   G  S   R+L+    +     +    +
Sbjct: 540 FAEAKNLFAEMMGEKLQPDSVAYNIFIHHFCKQGKISSAFRVLKDMEKKGCHK-SLETYN 598

Query: 460 TVALWALRLGPFDWALGFLAILLASNDEPLSDRIQRRMHEVVKENRSREILKVLEGHKWD 519
           ++ L            G +  +      P        +  + +  +  +   +L+     
Sbjct: 599 SLILGLGIKNQIFEIHGLMDEMKEKGISPNICTYNTAIQYLCEGEKVEDATNLLDEMMQK 658

Query: 520 R------------RSILLAPQLQEPTNSSDGAGEVNGRSSEGGNSGGGHHRRDMGPSWMS 567
                         +    P         + A  + G+     +               +
Sbjct: 659 NIAPNVFSFKYLIEAFCKVPDFDMAQEVFETAVSICGQKEGLYSLMFNELLAAGQLLKAT 718

Query: 568 AMHLVLKEMGVEKEVLMGYKAKLSALIND 596
            +   + + G E      YK  + +L   
Sbjct: 719 ELLEAVLDRGFELGT-FLYKDLVESLCKK 746


 Score =  370 bits (951), Expect = e-101,   Method: Composition-based stats.
 Identities = 65/599 (10%), Positives = 157/599 (26%), Gaps = 61/599 (10%)

Query: 33  RLCDKVIAAYKAGEDIVVLQHFEELRATPELDVIAHDSLISAAPDLTVGAVEKKEDDRAA 92
            L   ++         +  + F+ + ++P  +  +H   + A P +    V  K  +   
Sbjct: 4   SLVKALLKN--TNNPRLAWRIFKRIFSSPSEE--SHGISLDATPTIARILVRAKMHEEIQ 59

Query: 93  KKERLEYCWG------RALLS--ARHLAGDDDEHINSIVESFEQQFG--CVSGYLRALA- 141
           +   L            +LLS  +     +  +      +    +F     S YL  L  
Sbjct: 60  ELHNLILSSSIQKTKLSSLLSVVSIFAKSNHIDKAFPQFQLVRSRFPENKPSVYLYNLLL 119

Query: 142 ------INAESALEVLQLYQMMEGPVTTRVATAALHRFLTND-ASEVSGLLQFLKLNNVP 194
                    E    + +   +      T      +     +        L   +      
Sbjct: 120 ESCIKERRVEFVSWLYKDMVLCGIAPQTYTFNLLIRALCDSSCVDAARELFDEMPEKGCK 179

Query: 195 LTREFHDQLEKNFVMRMKTEDAEEVFKDMRNAGVEPVSTHPYNFIFMKTPPFKYMDLLDY 254
                   L + +     T+   E+   M + GV P        +       +  D    
Sbjct: 180 PNEFTFGILVRGYCKAGLTDKGLELLNAMESFGVLPNKVIYNTIVSSFCREGRNDDSEKM 239

Query: 255 YEDMLDRGIVPMNSTFRILSRQTQNGGLVNQHFSALARGTTTGSDRRHETEGHGGTQAFF 314
            E M + G+VP   TF          G V       +                   +   
Sbjct: 240 VEKMREEGLVPDIVTFNSRISALCKEGKVLDASRIFSDMELDEYLGLP--------RPNS 291

Query: 315 ATRLEELARLKSSTTLDDALRVLRRMDVEGTPLISGSVVLNVLLSVFCRAGHIEDTERVL 374
            T    L        L+DA  +   +       ++     N+ L    R G   + E VL
Sbjct: 292 ITYNLMLKGFCKVGLLEDAKTLFESIREN--DDLASLQSYNIWLQGLVRHGKFIEAETVL 349

Query: 375 QLAKERGCTPNGATLSRVLKKSNADRFLQAELILPDALEAGDVRLS--DITDVMCHFFNN 432
           +   ++G  P+  + + ++        L     +   ++   V         ++  + + 
Sbjct: 350 KQMTDKGIGPSIYSYNILMDGLCKLGMLSDAKTIVGLMKRNGVCPDAVTYGCLLHGYCSV 409

Query: 433 GMRSQVVRILRAYVVRCYRNPTESIPHTVALWALRLGPFDWALGFLAILLASNDEPLSDR 492
           G       +L+  +      P     + +     ++G    A   L  +        +  
Sbjct: 410 GKVDAAKSLLQEMMRNNCL-PNAYTCNILLHSLWKMGRISEAEELLRKMNEKGYGLDTVT 468

Query: 493 IQRRMHEVVKENRSREILKVLEGHKWDR-----------RSILLAPQLQ--EPTNSSDGA 539
               +  +       + +++++G +                ++    ++     +    +
Sbjct: 469 CNIIVDGLCGSGELDKAIEIVKGMRVHGSAALGNLGNSYIGLVDDSLIENNCLPDLITYS 528

Query: 540 GEVNGRSSEGGNSGGGHHRRDMGPSWMSAMHLVLKEMGVEKEVLMGYKAKLSALINDAK 598
             +NG    G              +    +   +    ++ + +  Y   +       K
Sbjct: 529 TLLNGLCKAGR------------FAEAKNLFAEMMGEKLQPDSV-AYNIFIHHFCKQGK 574


 Score =  363 bits (932), Expect = 1e-98,   Method: Composition-based stats.
 Identities = 73/636 (11%), Positives = 176/636 (27%), Gaps = 69/636 (10%)

Query: 18  ENVGAFTEVMVPVWSRLCDKVIAAYKAGEDIVVLQHFEELRATPELDVIAHDSLISAAPD 77
           E      +     +  L      A    + + +L   E     P  + + +++++S+   
Sbjct: 172 EMPEKGCKPNEFTFGILVRGYCKAGLTDKGLELLNAMESFGVLP--NKVIYNTIVSSFCR 229

Query: 78  LTVGAVEKKEDDRAAKKERL-EYCWGRALLSARHLAGDDDEHINSIVESFEQQ----FGC 132
                  +K  ++  ++  + +     + +SA    G   +  + I    E         
Sbjct: 230 EGRNDDSEKMVEKMREEGLVPDIVTFNSRISALCKEGKVLD-ASRIFSDMELDEYLGLPR 288

Query: 133 VSGYLRALAINA-------ESALEVLQLYQMMEGPVTTRVATAALHRFLT-NDASEVSGL 184
            +     L +         E A  + +  +  +   + +     L   +      E   +
Sbjct: 289 PNSITYNLMLKGFCKVGLLEDAKTLFESIRENDDLASLQSYNIWLQGLVRHGKFIEAETV 348

Query: 185 LQFLKLNNVPLTREFHDQLEKNFVMRMKTEDAEEVFKDMRNAGVEPVSTHPYNFIFMKTP 244
           L+ +    +  +   ++ L           DA+ +   M+  GV P +      +     
Sbjct: 349 LKQMTDKGIGPSIYSYNILMDGLCKLGMLSDAKTIVGLMKRNGVCPDAVTYGCLLHGYCS 408

Query: 245 PFKYMDLLDYYEDMLDRGIVPMNSTFRILSRQTQNGGLVNQHFSALARGTTTGSDRRHET 304
             K        ++M+    +P   T  IL       G +++    L +            
Sbjct: 409 VGKVDAAKSLLQEMMRNNCLPNAYTCNILLHSLWKMGRISEAEELLRKMNEK-------- 460

Query: 305 EGHGGTQAFFATRLEELARLKSSTTLDDALRVLRRMDVEGT------------------- 345
               G      T    +  L  S  LD A+ +++ M V G+                   
Sbjct: 461 ----GYGLDTVTCNIIVDGLCGSGELDKAIEIVKGMRVHGSAALGNLGNSYIGLVDDSLI 516

Query: 346 --PLISGSVVLNVLLSVFCRAGHIEDTERVLQLAKERGCTPNGATLSRVLKKSNADRFLQ 403
               +   +  + LL+  C+AG   + + +          P+    +  +        + 
Sbjct: 517 ENNCLPDLITYSTLLNGLCKAGRFAEAKNLFAEMMGEKLQPDSVAYNIFIHHFCKQGKIS 576

Query: 404 AELILPDALEAGDV--RLSDITDVMCHFFNNGMRSQVVRILRAYVVRCYRNPTESIPHTV 461
           +   +   +E       L     ++          ++  ++     +   +P     +T 
Sbjct: 577 SAFRVLKDMEKKGCHKSLETYNSLILGLGIKNQIFEIHGLMDEMKEKGI-SPNICTYNTA 635

Query: 462 ALWALRLGPFDWALGFLAILLASNDEPLSDRIQRRMHEVVKENRSREILKVLEGH----- 516
             +       + A   L  ++  N  P     +  +    K        +V E       
Sbjct: 636 IQYLCEGEKVEDATNLLDEMMQKNIAPNVFSFKYLIEAFCKVPDFDMAQEVFETAVSICG 695

Query: 517 KWDRRSILLAPQLQEPTNSSDGAGEVNGRSSEGGNSGGGHHR-------RDMGPSWMSAM 569
           + +    L+  +L            +      G   G   ++       +       S +
Sbjct: 696 QKEGLYSLMFNELLAAGQLLKATELLEAVLDRGFELGTFLYKDLVESLCKKDELEVASGI 755

Query: 570 HLVLKEMGV--EKEVLMGYKAKLSALINDAKKKRDN 603
              + + G   +   LM     +  L     KK  N
Sbjct: 756 LHKMIDRGYGFDPAALMP---VIDGLGKMGNKKEAN 788


 Score =  327 bits (838), Expect = 1e-87,   Method: Composition-based stats.
 Identities = 65/597 (10%), Positives = 149/597 (24%), Gaps = 99/597 (16%)

Query: 16  VAENVGAFTEVMVPVWSRLCDKVIAAYKAGEDIVVLQHFEELRATPELDVIAHDSLISAA 75
           +             +++ +        +  +   +++   E    P  D++  +S ISA 
Sbjct: 205 LNAMESFGVLPNKVIYNTIVSSFCREGRNDDSEKMVEKMREEGLVP--DIVTFNSRISAL 262

Query: 76  PDLTVGAVEKKEDDRAA-----KKERLEYCWGRALLSARHLAGDDDEHINSIVESFEQQ- 129
                     +              R        +L      G   E   ++ ES  +  
Sbjct: 263 CKEGKVLDASRIFSDMELDEYLGLPRPNSITYNLMLKGFCKVG-LLEDAKTLFESIREND 321

Query: 130 ----FGCVSGYLRALAINAE--SALEVLQLYQMMEGPVTTRVATAALHRFLTND-ASEVS 182
                   + +L+ L  + +   A  VL+         +       +         S+  
Sbjct: 322 DLASLQSYNIWLQGLVRHGKFIEAETVLKQMTDKGIGPSIYSYNILMDGLCKLGMLSDAK 381

Query: 183 GLLQFLKLNNVPLTREFHDQLEKNFVMRMKTEDAEEVFKDMRNAGVEPVSTHPYNFIFMK 242
            ++  +K N V      +  L   +    K + A+ + ++M      P +      +   
Sbjct: 382 TIVGLMKRNGVCPDAVTYGCLLHGYCSVGKVDAAKSLLQEMMRNNCLPNAYTCNILLHSL 441

Query: 243 TPPFKYMDLLDYYEDMLDRGIVPMNSTFRILSRQTQNGGLVNQHFSALARGTTTG----- 297
               +  +  +    M ++G      T  I+       G +++    +      G     
Sbjct: 442 WKMGRISEAEELLRKMNEKGYGLDTVTCNIIVDGLCGSGELDKAIEIVKGMRVHGSAALG 501

Query: 298 ------SDRRHETEGHGGTQAFFATRLEELARLKSSTTLDDALRVLRRMDVEGTPLISGS 351
                      ++           T    L  L  +    +A  +   M   G  L   S
Sbjct: 502 NLGNSYIGLVDDSLIENNCLPDLITYSTLLNGLCKAGRFAEAKNLFAEMM--GEKLQPDS 559

Query: 352 VVLNVLLSVFCRAGHIEDTERVL-----------------------------------QL 376
           V  N+ +  FC+ G I    RVL                                     
Sbjct: 560 VAYNIFIHHFCKQGKISSAFRVLKDMEKKGCHKSLETYNSLILGLGIKNQIFEIHGLMDE 619

Query: 377 AKERGCTPNGATLSRVLKKSNADRFLQAELILPDALEAGDVRLSDIT--DVMCHFFNNGM 434
            KE+G +PN  T +  ++       ++    L D +   ++  +  +   ++  F     
Sbjct: 620 MKEKGISPNICTYNTAIQYLCEGEKVEDATNLLDEMMQKNIAPNVFSFKYLIEAFCKVPD 679

Query: 435 RSQVVRILR---------------------------------AYVVRCYRNPTESIPHTV 461
                 +                                     V+         +   +
Sbjct: 680 FDMAQEVFETAVSICGQKEGLYSLMFNELLAAGQLLKATELLEAVLDRGFELGTFLYKDL 739

Query: 462 ALWALRLGPFDWALGFLAILLASNDEPLSDRIQRRMHEVVKENRSREILKVLEGHKW 518
                +    + A G L  ++          +   +  + K    +E     +    
Sbjct: 740 VESLCKKDELEVASGILHKMIDRGYGFDPAALMPVIDGLGKMGNKKEANSFADKMME 796


 Score =  236 bits (603), Expect = 2e-60,   Method: Composition-based stats.
 Identities = 45/467 (9%), Positives = 119/467 (25%), Gaps = 52/467 (11%)

Query: 16  VAENVGAFTEVMVPVWSRLCDKVIAAYKAGEDIVVLQHFEELRATPELDVIAHDSLISAA 75
           + +         +  ++ L D +       +   ++   +     P  D + +  L+   
Sbjct: 349 LKQMTDKGIGPSIYSYNILMDGLCKLGMLSDAKTIVGLMKRNGVCP--DAVTYGCLLHGY 406

Query: 76  PDLTVGAVEKKEDDRAAKKERLEYCWG-RALLSARHLAGDDDEHINSIVESFEQQF---- 130
             +      K       +   L   +    LL +    G   E    ++    ++     
Sbjct: 407 CSVGKVDAAKSLLQEMMRNNCLPNAYTCNILLHSLWKMGRISE-AEELLRKMNEKGYGLD 465

Query: 131 -GCVSGYLRALAINA--ESALEVLQLYQMME-----------------------GPVTTR 164
               +  +  L  +   + A+E+++  ++                               
Sbjct: 466 TVTCNIIVDGLCGSGELDKAIEIVKGMRVHGSAALGNLGNSYIGLVDDSLIENNCLPDLI 525

Query: 165 VATAALHRFLT-NDASEVSGLLQFLKLNNVPLTREFHDQLEKNFVMRMKTEDAEEVFKDM 223
             +  L+        +E   L   +    +      ++    +F  + K   A  V KDM
Sbjct: 526 TYSTLLNGLCKAGRFAEAKNLFAEMMGEKLQPDSVAYNIFIHHFCKQGKISSAFRVLKDM 585

Query: 224 RNAGVEPVSTHPYNFIFMKTPPFKYMDLLDYYEDMLDRGIVPMNSTFRILSRQTQNGGLV 283
              G         + I       +  ++    ++M ++GI P   T+    +    G  V
Sbjct: 586 EKKGCHKSLETYNSLILGLGIKNQIFEIHGLMDEMKEKGISPNICTYNTAIQYLCEGEKV 645

Query: 284 NQHFSALARGTTTGSDRRHETEGHGGTQAFFATRLEELARLKSSTTLDDALRVLRRMDVE 343
               + L                         +    +         D A  V       
Sbjct: 646 EDATNLLDEMMQKNI------------APNVFSFKYLIEAFCKVPDFDMAQEVFETAVSI 693

Query: 344 GTPLISGSVVLNVLLSVFCRAGHIEDTERVLQLAKERGCTPNGATLSRVLKKSNADRFLQ 403
                    + +++ +    AG +     +L+   +RG          +++       L+
Sbjct: 694 CGQKEG---LYSLMFNELLAAGQLLKATELLEAVLDRGFELGTFLYKDLVESLCKKDELE 750

Query: 404 AELILPDALEAG--DVRLSDITDVMCHFFNNGMRSQVVRILRAYVVR 448
               +   +         + +  V+      G + +        +  
Sbjct: 751 VASGILHKMIDRGYGFDPAALMPVIDGLGKMGNKKEANSFADKMMEM 797


>UniRef50_D1HK23 Whole genome shotgun sequence of line PN40024,
           scaffold_31.assembly12x (Fragment) n=1 Tax=Vitis
           vinifera RepID=D1HK23_VITVI
          Length = 746

 Score =  371 bits (952), Expect = e-101,   Method: Composition-based stats.
 Identities = 70/582 (12%), Positives = 167/582 (28%), Gaps = 46/582 (7%)

Query: 7   INRPTNSGEVAENVGAFTEVMVPVWSRLCDKVIAAYKAGEDIVVLQHFEELRATPELDVI 66
            ++  N  E        +E     W+ +        ++   + +     E    P+  V+
Sbjct: 196 YSKNGNIEEARLVFDQLSEKTAVTWTTIIAGYTKCGRSAVSLELFAQMRETNVVPDRYVV 255

Query: 67  AHDSLISAAPDLTVGAVEKKEDDRAAKKERLEYCWGRALLSARHLAGDDDEHINSIVESF 126
           +  S++SA   L      K+      ++          +L   +   +  +    + +  
Sbjct: 256 S--SVLSACSMLEFLEGGKQIHAYVLRRGTEMDVSVVNVLIDFYTKCNRVKAGRKLFDQM 313

Query: 127 -EQQFGCVSGYLRALAINA--ESALEVLQLYQMMEGPVTTRVATAALHRFLTND-ASEVS 182
             +     +  +     N+    A+++      +         T+ L    + +   +  
Sbjct: 314 VVKNIISWTTMISGYMQNSFDWEAMKLFGEMNRLGWKPDGFACTSVLTSCGSREALEQGR 373

Query: 183 GLLQFLKLNNVPLTREFHDQLEKNFVMRMKTEDAEEVFKDMRNAGVEPVSTHPYNFIFMK 242
            +  +    N+       + L   +       DA++VF  M               I   
Sbjct: 374 QVHAYTIKANLESDEFVKNGLIDMYAKSNLLIDAKKVFDVMAEQ----NVISYNAMIEGY 429

Query: 243 TPPFKYMDLLDYYEDMLDRGIVPMNSTFRILSRQTQNGGLVNQHFSALARGTTTGSDRRH 302
           +   K  + L+ + +M  R   P   TF  L     N   +                + H
Sbjct: 430 SSQEKLSEALELFHEMRVRLQKPNEFTFAALITAASNLASL------------RHGQQFH 477

Query: 303 ETEGHGGTQAFFATRLEELARLKSSTTLDDALRVLRRMDVEGTPLISGSVVLNVLLSVFC 362
                 G           +       ++++A ++        + +    V  N ++S   
Sbjct: 478 NQLVKMGLDFCPFVTNALVDMYAKCGSIEEARKMFN------SSIWRDVVCWNSMISTHA 531

Query: 363 RAGHIEDTERVLQLAKERGCTPNGATLSRVLKKSNADRFLQAELILPDALEAGDVRL--S 420
           + G  E+   + +   + G  PN  T   VL   +    ++  L   +++    ++    
Sbjct: 532 QHGEAEEALGMFREMMKEGIQPNYVTFVAVLSACSHAGRVEDGLNHFNSMPGFGIKPGTE 591

Query: 421 DITDVMCHFFNNGMRSQVVRILRAYVVRCYRNPTESIPHTVALWALRLGPFDWALGFLAI 480
               V+     +G   +    +          P   +  ++       G  +    + A 
Sbjct: 592 HYACVVSLLGRSGKLFEAKEFIEKMP----IEPAAIVWRSLLSACRIAGNVELG-KYAAE 646

Query: 481 LLASNDEPLSDRIQRRMHEVVKENRSREILKVLEGHKWDRRSILLAPQLQEPTNSSDGAG 540
           +  S D   S       +    +    ++ KV +           +  ++EP  S     
Sbjct: 647 MAISTDPKDSGSYILLSNIFASKGMWADVKKVRDRM-------DSSEVVKEPGRSWI--- 696

Query: 541 EVNGRSSEGGNSGGGHHRRDMGPSWMSAMHLVLKEMGVEKEV 582
           EVN + +        H R     S +  +   +K  G   + 
Sbjct: 697 EVNNKVNVFIARDTTH-READIGSVLDILIQHIKGAGYVPDA 737


 Score =  349 bits (896), Expect = 2e-94,   Method: Composition-based stats.
 Identities = 59/598 (9%), Positives = 152/598 (25%), Gaps = 68/598 (11%)

Query: 18  ENVGAFTEVMVPVWSRLCDKVIAAYKAGEDIVVLQHFE---------------------- 55
           + + +  +    + + L +    + +     VV                           
Sbjct: 74  QIIVSGLQSDTFLANILINVCSKSDRVDNARVVFDKMPHKNLITWSSMVSMYSQQGYSEE 133

Query: 56  --------ELRATPELDVIAHDSLISAAPDLTVGAVEKKEDDRAAKKERLEYCW-GRALL 106
                   + ++    +     S+I A   L V     +      +    +  + G +L+
Sbjct: 134 ALMVFVDLQRKSGEHPNEFVLASVIRACTQLGVVEKGAQLHGFVVRSGFDQDVYVGTSLI 193

Query: 107 SARHLAGDDDEHINSIVESFEQQFGCVSGYLRALAINAESA--LEVLQLYQMMEGPVTTR 164
                 G+ +E      +  E+     +  +        SA  LE+    +         
Sbjct: 194 DFYSKNGNIEEARLVFDQLSEKTAVTWTTIIAGYTKCGRSAVSLELFAQMRETNVVPDRY 253

Query: 165 VATAALHRFLTNDASE-VSGLLQFLKLNNVPLTREFHDQLEKNFVMRMKTEDAEEVFKDM 223
           V ++ L      +  E    +  ++      +     + L   +    + +   ++F  M
Sbjct: 254 VVSSVLSACSMLEFLEGGKQIHAYVLRRGTEMDVSVVNVLIDFYTKCNRVKAGRKLFDQM 313

Query: 224 RNAGVEPVSTHPYNFIFMKTPPFKYMDLLDYYEDMLDRGIVPMNSTFRILSRQTQNGGLV 283
                          I          + +  + +M   G  P       +     +   +
Sbjct: 314 VVK----NIISWTTMISGYMQNSFDWEAMKLFGEMNRLGWKPDGFACTSVLTSCGSREAL 369

Query: 284 NQHFSALARGTTTGSDRRHETEGHGGTQAFFATRLEELARLKSSTTLDDALRVLRRMDVE 343
            Q                H        ++    +   +     S  L DA +V   M  +
Sbjct: 370 EQGRQV------------HAYTIKANLESDEFVKNGLIDMYAKSNLLIDAKKVFDVMAEQ 417

Query: 344 GTPLISGSVVLNVLLSVFCRAGHIEDTERVLQLAKERGCTPNGATLSRVLKKSNADRFLQ 403
                   +  N ++  +     + +   +    + R   PN  T + ++  ++    L+
Sbjct: 418 ------NVISYNAMIEGYSSQEKLSEALELFHEMRVRLQKPNEFTFAALITAASNLASLR 471

Query: 404 AELILPDALEAGDVR--LSDITDVMCHFFNNGMRSQVVRILRAYVVRCYRNPTESIPHTV 461
                 + L    +         ++  +   G   +  ++  + + R          +++
Sbjct: 472 HGQQFHNQLVKMGLDFCPFVTNALVDMYAKCGSIEEARKMFNSSIWR-----DVVCWNSM 526

Query: 462 ALWALRLGPFDWALGFLAILLASNDEPLSDRIQRRMHEVVKENRSREILKVLEGHKWDRR 521
                + G  + ALG    ++    +P        +       R  + L           
Sbjct: 527 ISTHAQHGEAEEALGMFREMMKEGIQPNYVTFVAVLSACSHAGRVEDGLNHFNSMP---- 582

Query: 522 SILLAPQLQEPTNSSDGAGEVNGRSSEGGNSGGGHHRRDMGPSWMSAMHLVLKEMGVE 579
              + P  +         G  +G+  E                W S +        VE
Sbjct: 583 GFGIKPGTEHYACVVSLLGR-SGKLFEAKEFIEKMPIEPAAIVWRSLLSACRIAGNVE 639


 Score =  275 bits (705), Expect = 3e-72,   Method: Composition-based stats.
 Identities = 38/518 (7%), Positives = 120/518 (23%), Gaps = 60/518 (11%)

Query: 122 IVESFEQQFGCVSGYLRALAI--NAESALEVLQLYQMMEGPVTTRVATAALHRFLTNDA- 178
           IV   +      +  +   +     ++A  V                ++ +  +      
Sbjct: 76  IVSGLQSDTFLANILINVCSKSDRVDNARVVFDKMPHK----NLITWSSMVSMYSQQGYS 131

Query: 179 SEVSGLL-QFLKLNNVPLTREFHDQLEKNFVMRMKTEDAEEVFKDMRNAGVEPVSTHPYN 237
            E   +     + +           + +        E   ++   +  +G +       +
Sbjct: 132 EEALMVFVDLQRKSGEHPNEFVLASVIRACTQLGVVEKGAQLHGFVVRSGFDQDVYVGTS 191

Query: 238 FIFMKTPPFKYMDLLDYYEDMLDRGIVPMNSTFRILSRQTQNGGLVNQHFSALARGTT-- 295
            I   +      +    ++ + ++       T+  +       G         A+     
Sbjct: 192 LIDFYSKNGNIEEARLVFDQLSEK----TAVTWTTIIAGYTKCGRSAVSLELFAQMRETN 247

Query: 296 ---------------------TGSDRRHETEGHGGTQAFFATRLEELARLKSSTTLDDAL 334
                                 G  + H      GT+   +     +        +    
Sbjct: 248 VVPDRYVVSSVLSACSMLEFLEGGKQIHAYVLRRGTEMDVSVVNVLIDFYTKCNRVKAGR 307

Query: 335 RVLRRMDVEGTPLISGSVVLNVLLSVFCRAGHIEDTERVLQLAKERGCTPNGATLSRVLK 394
           ++  +M V+        +    ++S + +     +  ++       G  P+G   + VL 
Sbjct: 308 KLFDQMVVK------NIISWTTMISGYMQNSFDWEAMKLFGEMNRLGWKPDGFACTSVLT 361

Query: 395 KSNADRFLQAELILPDALEAGDVRLSDI--TDVMCHFFNNGMRSQVVRILRAYVVRCYRN 452
              +   L+    +       ++   +     ++  +  + +     ++      +    
Sbjct: 362 SCGSREALEQGRQVHAYTIKANLESDEFVKNGLIDMYAKSNLLIDAKKVFDVMAEQ---- 417

Query: 453 PTESIPHTVALWALRLGPFDWALGFLAILLASNDEPLSDRIQRRMHEVVKENRSREILKV 512
                 + +            AL     +     +P        +         R   + 
Sbjct: 418 -NVISYNAMIEGYSSQEKLSEALELFHEMRVRLQKPNEFTFAALITAASNLASLRHGQQF 476

Query: 513 LEGHKWDRRSILLAPQLQEPTNSSDGAGEVNGRSSEGG----------NSGGGHHRRDMG 562
                                +     G +                  NS    H +   
Sbjct: 477 HNQLVKMGLDFCPFVT-NALVDMYAKCGSIEEARKMFNSSIWRDVVCWNSMISTHAQHGE 535

Query: 563 PSWMSAMHLVLKEMGVEKEVLMGYKAKLSALINDAKKK 600
                 M   + + G++   +  + A LSA  +  + +
Sbjct: 536 AEEALGMFREMMKEGIQPNYV-TFVAVLSACSHAGRVE 572


 Score =  258 bits (661), Expect = 3e-67,   Method: Composition-based stats.
 Identities = 41/422 (9%), Positives = 118/422 (27%), Gaps = 40/422 (9%)

Query: 184 LLQFLKLNNVPLTREFHDQLEKNFVMRMKTEDAEEVFKDMRNAGVEPVSTHPYNFIFMKT 243
           +   + ++ +       + L        + ++A  VF  M +           + + M +
Sbjct: 71  IHGQIIVSGLQSDTFLANILINVCSKSDRVDNARVVFDKMPHK----NLITWSSMVSMYS 126

Query: 244 PPFKYMDLLDYYEDMLDR-GIVPMNSTFRILSRQTQNGGLVNQHFSALARGTTTGSDRRH 302
                 + L  + D+  + G  P       + R     G+V +                H
Sbjct: 127 QQGYSEEALMVFVDLQRKSGEHPNEFVLASVIRACTQLGVVEKGAQL------------H 174

Query: 303 ETEGHGGTQAFFATRLEELARLKSSTTLDDALRVLRRMDVEGTPLISGSVVLNVLLSVFC 362
                 G           +     +  +++A  V  ++  +       +V    +++ + 
Sbjct: 175 GFVVRSGFDQDVYVGTSLIDFYSKNGNIEEARLVFDQLSEK------TAVTWTTIIAGYT 228

Query: 363 RAGHIEDTERVLQLAKERGCTPNGATLSRVLKKSNADRFLQAELILPDALEAGD--VRLS 420
           + G    +  +    +E    P+   +S VL   +   FL+    +   +      + +S
Sbjct: 229 KCGRSAVSLELFAQMRETNVVPDRYVVSSVLSACSMLEFLEGGKQIHAYVLRRGTEMDVS 288

Query: 421 DITDVMCHFFNNGMRSQVVRILRAYVVRCYRNPTESIPHTVALWALRLGPFDWALGFLAI 480
            +  ++  +          ++    VV+           T+    ++      A+     
Sbjct: 289 VVNVLIDFYTKCNRVKAGRKLFDQMVVK-----NIISWTTMISGYMQNSFDWEAMKLFGE 343

Query: 481 LLASNDEPLSDRIQRRMHEVV-----KENRSREILKVLEGHKWDRRSILLAPQLQEPTNS 535
           +     +P        +         ++ R      +    + D         +   +N 
Sbjct: 344 MNRLGWKPDGFACTSVLTSCGSREALEQGRQVHAYTIKANLESDEFVKNGLIDMYAKSNL 403

Query: 536 SDGAGEVN----GRSSEGGNSGGGHHRRDMGPSWMSAMHLVLKEMGVEKEVLMGYKAKLS 591
              A +V      ++    N+    +      S    +   ++    +      + A ++
Sbjct: 404 LIDAKKVFDVMAEQNVISYNAMIEGYSSQEKLSEALELFHEMRVRLQKPNE-FTFAALIT 462

Query: 592 AL 593
           A 
Sbjct: 463 AA 464


 Score =  177 bits (449), Expect = 1e-42,   Method: Composition-based stats.
 Identities = 32/297 (10%), Positives = 85/297 (28%), Gaps = 23/297 (7%)

Query: 297 GSDRRHETEGHGGTQAFFATRLEELARLKSSTTLDDALRVLRRMDVEGTPLISGSVVLNV 356
                H      G Q+        +     S  +D+A  V  +M  +        +  + 
Sbjct: 67  HYKIIHGQIIVSGLQSDTFLANILINVCSKSDRVDNARVVFDKMPHK------NLITWSS 120

Query: 357 LLSVFCRAGHIEDTERVLQLAKER-GCTPNGATLSRVLKKSNADRFLQAELILPDALEAG 415
           ++S++ + G+ E+   V    + + G  PN   L+ V++       ++    L   +   
Sbjct: 121 MVSMYSQQGYSEEALMVFVDLQRKSGEHPNEFVLASVIRACTQLGVVEKGAQLHGFVVRS 180

Query: 416 DVRLSDI--TDVMCHFFNNGMRSQVVRILRAYVVRCYRNPTESIPHTVALWALRLGPFDW 473
                    T ++  +  NG   +   +      +     T     T+     + G    
Sbjct: 181 GFDQDVYVGTSLIDFYSKNGNIEEARLVFDQLSEK-----TAVTWTTIIAGYTKCGRSAV 235

Query: 474 ALGFLAILLASNDEPLSDRIQRRMHEVV-----KENRSREILKVLEGHKWDRRSILLAPQ 528
           +L   A +  +N  P    +   +         +  +      +  G + D   + +   
Sbjct: 236 SLELFAQMRETNVVPDRYVVSSVLSACSMLEFLEGGKQIHAYVLRRGTEMDVSVVNVLID 295

Query: 529 LQEPTNSSDGAGEVNGRSSEGGNS----GGGHHRRDMGPSWMSAMHLVLKEMGVEKE 581
                N      ++  +               + ++        +   +  +G + +
Sbjct: 296 FYTKCNRVKAGRKLFDQMVVKNIISWTTMISGYMQNSFDWEAMKLFGEMNRLGWKPD 352


>UniRef50_D1I4P0 Whole genome shotgun sequence of line PN40024,
           scaffold_80.assembly12x (Fragment) n=1 Tax=Vitis
           vinifera RepID=D1I4P0_VITVI
          Length = 770

 Score =  370 bits (951), Expect = e-101,   Method: Composition-based stats.
 Identities = 62/590 (10%), Positives = 154/590 (26%), Gaps = 50/590 (8%)

Query: 5   KKINRPTNSGEVAENVGAFTEV---MVPVWSRLCDKVIAAYKAGEDIVVLQHFEELRATP 61
             ++    +  V +    F E+    V  W+ L           + + +    +     P
Sbjct: 132 SLVDMYMKTESVEDGERVFDEMRVKNVVSWTSLLAGYRQNGLNEQALKLFSQMQLEGIKP 191

Query: 62  ELDVIAHDSLISAAPDLTVGAVEKKEDDRAAKKERLEYCWGRALLSARHLAGDDDEHINS 121
                   +++             +      K       +    +   +          +
Sbjct: 192 NP--FTFAAVLGGLAADGAVEKGVQVHTMVIKSGLDSTIFVGNSMVNMYSKSLMVSDAKA 249

Query: 122 IVESFE-QQFGCVSGYLRALAINAE--SALEVLQLYQMMEGPVTTRVATAALHRFLTND- 177
           + +S E +     +  +     N     A E+    ++    +T  +    +        
Sbjct: 250 VFDSMENRNAVSWNSMIAGFVTNGLDLEAFELFYRMRLEGVKLTQTIFATVIKLCANIKE 309

Query: 178 ASEVSGLLQFLKLNNVPLTREFHDQLEKNFVMRMKTEDAEEVFKDMRNAGVEPVSTHPYN 237
            S    L   +  N           L   +    + +DA ++F  M   GV+        
Sbjct: 310 MSFAKQLHCQVIKNGSDFDLNIKTALMVAYSKCSEIDDAFKLFCMM--HGVQ-NVVSWTA 366

Query: 238 FIFMKTPPFKYMDLLDYYEDML-DRGIVPMNSTFRILSRQTQNGGLVNQHFSALARGTTT 296
            I       +    ++ +  M  + G+ P   TF  +                    +  
Sbjct: 367 IISGYVQNGRTDRAMNLFCQMRREEGVEPNEFTFSSVLNACAA-----------PTASVE 415

Query: 297 GSDRRHETEGHGGTQAFFATRLEELARLKSSTTLDDALRVLRRMDVEGTPLISGSVVLNV 356
              + H      G           +        ++ A  V +R       +    V  N 
Sbjct: 416 QGKQFHSCSIKSGFSNALCVSSALVTMYAKRGNIESANEVFKR------QVDRDLVSWNS 469

Query: 357 LLSVFCRAGHIEDTERVLQLAKERGCTPNGATLSRVLKKSNADRFLQAELILPDALEA-G 415
           ++S + + G  + + ++ +  + +    +G T   V+        +       D +    
Sbjct: 470 MISGYAQHGCGKKSLKIFEEMRSKNLELDGITFIGVISACTHAGLVNEGQRYFDLMVKDY 529

Query: 416 DVRL--SDITDVMCHFFNNGMRSQVVRILRAYVVRCYRNPTESIPHTVALWALRLGPFDW 473
            +       + ++  +   GM  + + ++             +I  T+            
Sbjct: 530 HIVPTMEHYSCMVDLYSRAGMLEKAMDLINKMP----FPAGATIWRTLLAACRVHLNVQL 585

Query: 474 ALGFLAILLASNDEP-LSDRIQRRMHEVVKENRSREILKVLEGHKWDRRSILLAPQLQEP 532
                  L++   +P  S       +        +E  KV +     +         +E 
Sbjct: 586 GELAAEKLIS--LQPQDSAAYVLLSNIYATAGNWQERAKVRKLMDMKKVK-------KEA 636

Query: 533 TNSSDGAGEVNGRSSEGGNSGGGHHRRDMGPSWMSAMHLVLKEMGVEKEV 582
             S     EV  ++         H + D     +  + + LK+ G   + 
Sbjct: 637 GYSWI---EVKNKTFSFMAGDLSHPQSDRIYLKLEELSIRLKDAGYYPDT 683


 Score =  353 bits (906), Expect = 1e-95,   Method: Composition-based stats.
 Identities = 66/564 (11%), Positives = 149/564 (26%), Gaps = 39/564 (6%)

Query: 35  CDKVIAAYKAGEDIVVLQHFEELRATPEL-DVIAHDSLISAAPDLTVGAVEKKEDDRAAK 93
              +    +  ++   L  F  LR +    D  +   ++     L    V K+   +  K
Sbjct: 61  NHLLFEFSRNDQNKEALNLFLGLRRSGSPTDGSSLSCVLKVCGCLFDRIVGKQVHCQCIK 120

Query: 94  KERLEYCWGRALLSARHLAGDDDEHINSIVESFE-QQFGCVSGYLRALAINA--ESALEV 150
              +E       L   ++  +  E    + +    +     +  L     N   E AL++
Sbjct: 121 CGFVEDVSVGTSLVDMYMKTESVEDGERVFDEMRVKNVVSWTSLLAGYRQNGLNEQALKL 180

Query: 151 LQLYQMMEGPVTTRVATAALHRFL-TNDASEVSGLLQFLKLNNVPLTREFHDQLEKNFVM 209
               Q+           A L          +   +   +  + +  T    + +   +  
Sbjct: 181 FSQMQLEGIKPNPFTFAAVLGGLAADGAVEKGVQVHTMVIKSGLDSTIFVGNSMVNMYSK 240

Query: 210 RMKTEDAEEVFKDMRNAGVEPVSTHPYNFIFMKTPPFKYMDLLDYYEDMLDRGIVPMNST 269
            +   DA+ VF  M N      +    + I         ++  + +  M   G+    + 
Sbjct: 241 SLMVSDAKAVFDSMENR----NAVSWNSMIAGFVTNGLDLEAFELFYRMRLEGVKLTQTI 296

Query: 270 FRILSRQTQNGGLVNQHFSALARGTTTGSDRRHETEGHGGTQAFFATRLEELARLKSSTT 329
           F  + +   N   ++                 H      G+      +   +      + 
Sbjct: 297 FATVIKLCANIKEMSFAKQL------------HCQVIKNGSDFDLNIKTALMVAYSKCSE 344

Query: 330 LDDALRVLRRMDVEGTPLISGSVVLNVLLSVFCRAGHIEDTERVLQLAK-ERGCTPNGAT 388
           +DDA ++   M       +   V    ++S + + G  +    +    + E G  PN  T
Sbjct: 345 IDDAFKLFCMM-----HGVQNVVSWTAIISGYVQNGRTDRAMNLFCQMRREEGVEPNEFT 399

Query: 389 LSRVLKKSNA-DRFLQAELILPDALEAGDVR--LSDITDVMCHFFNNGMRSQVVRILRAY 445
            S VL    A    ++                 L   + ++  +   G       + +  
Sbjct: 400 FSSVLNACAAPTASVEQGKQFHSCSIKSGFSNALCVSSALVTMYAKRGNIESANEVFKRQ 459

Query: 446 VVRCYRNPTESIPHTVALWALRLGPFDWALGFLAILLASNDEPLSDRIQRRMHEVVKENR 505
           V R          +++     + G    +L     + + N E         +        
Sbjct: 460 VDR-----DLVSWNSMISGYAQHGCGKKSLKIFEEMRSKNLELDGITFIGVISACTHAGL 514

Query: 506 SREILKVLEGHKWDRRSILLAPQLQEPTNSSDGAGEVNGRSSEGGNSGGGHHRRDMGPSW 565
             E  +  +    D   +          +    AG +                      W
Sbjct: 515 VNEGQRYFDLMVKDYHIVPTMEHYSCMVDLYSRAGMLEKAMD----LINKMPFPAGATIW 570

Query: 566 MSAMHLVLKEMGVEKEVLMGYKAK 589
            + +      + V+   L   K  
Sbjct: 571 RTLLAACRVHLNVQLGELAAEKLI 594


 Score =  203 bits (517), Expect = 1e-50,   Method: Composition-based stats.
 Identities = 47/432 (10%), Positives = 113/432 (26%), Gaps = 47/432 (10%)

Query: 4   EKKINRPTNS---GEVAENVGAFTEVMVPVWSRLCDKVIAAYKAGEDIVVLQHFEELRAT 60
              +N  + S    +      +        W+ +    +     G D+   + F  +R  
Sbjct: 232 NSMVNMYSKSLMVSDAKAVFDSMENRNAVSWNSMIAGFVTN---GLDLEAFELFYRMRLE 288

Query: 61  P-ELDVIAHDSLISAAPDLTVGAVEKKEDDRAAKKERLEYCWGRALLSARHLAGDDDEHI 119
             +L      ++I    ++   +  K+   +  K         +  L   +    + +  
Sbjct: 289 GVKLTQTIFATVIKLCANIKEMSFAKQLHCQVIKNGSDFDLNIKTALMVAYSKCSEIDDA 348

Query: 120 NSIVESFE--QQFGCVSGYLRALAINA--ESALEVLQLYQM-MEGPVTTRVATAALHRFL 174
             +       Q     +  +     N   + A+ +    +            ++ L+   
Sbjct: 349 FKLFCMMHGVQNVVSWTAIISGYVQNGRTDRAMNLFCQMRREEGVEPNEFTFSSVLNACA 408

Query: 175 --TNDASEVSGLLQFLKLNNVPLTREFHDQLEKNFVMRMKTEDAEEVFKDMRNAGVEPVS 232
             T    +          +           L   +  R   E A EVF       V+   
Sbjct: 409 APTASVEQGKQFHSCSIKSGFSNALCVSSALVTMYAKRGNIESANEVF----KRQVDRDL 464

Query: 233 THPYNFIFMKTPPFKYMDLLDYYEDMLDRGIVPMNSTFRILSRQTQNGGLVNQHFSALAR 292
               + I            L  +E+M  + +     TF  +     + GLVN+       
Sbjct: 465 VSWNSMISGYAQHGCGKKSLKIFEEMRSKNLELDGITFIGVISACTHAGLVNEGQRYFDL 524

Query: 293 GTTTGSDRRHETEGHGGTQAFFATRLEELARLKSSTTLDDALRVLRRMDVEGTPLISGSV 352
                                       +     +  L+ A+ ++ +M        +G+ 
Sbjct: 525 MVK-----------DYHIVPTMEHYSCMVDLYSRAGMLEKAMDLINKMP-----FPAGAT 568

Query: 353 VLNVLLSVF-----CRAGHIEDTERVLQLAKERGCTP-NGATLSRVLKKSNADRFLQAEL 406
           +   LL+        + G +   E+++         P + A    +          Q   
Sbjct: 569 IWRTLLAACRVHLNVQLGEL-AAEKLIS------LQPQDSAAYVLLSNIYATAGNWQERA 621

Query: 407 ILPDALEAGDVR 418
            +   ++   V+
Sbjct: 622 KVRKLMDMKKVK 633


>UniRef50_Q9SS81 Pentatricopeptide repeat-containing protein At3g09060 n=50 Tax=core
           eudicotyledons RepID=PP221_ARATH
          Length = 687

 Score =  370 bits (951), Expect = e-101,   Method: Composition-based stats.
 Identities = 61/615 (9%), Positives = 174/615 (28%), Gaps = 46/615 (7%)

Query: 5   KKINRPTNSGEVAENVGAFTEVMVPVWSRLCDKVIAAYKAGEDIVVLQHFEELRATPELD 64
           + +N  +   E+  +     +  V +   +           + + V +   E+    E  
Sbjct: 57  RMVNHVSRIVELIRSQECKCDEDVAL--SVIKTYGKNSMPDQALDVFKRMREI-FGCEPA 113

Query: 65  VIAHDSLISAAPDLTVGAVEKKEDDRAAKKERLEYCWGRALLSARHLAGDDDEHINSIVE 124
           + ++++L++A  +       +                   +L        + E     ++
Sbjct: 114 IRSYNTLLNAFVEAKQWVKVESLFAYFETAGVAPNLQTYNVLIKMSCKKKEFEKARGFLD 173

Query: 125 SFEQQFGCVSGYLRALAIN-------AESALEVLQLYQMMEGPVTTRVATAALHRFLTND 177
              ++      +  +  IN        + ALE+                   +  FL   
Sbjct: 174 WMWKEGFKPDVFSYSTVINDLAKAGKLDDALELFDEMSERGVAPDVTCYNILIDGFLKEK 233

Query: 178 ASE-VSGLLQFLKL-NNVPLTREFHDQLEKNFVMRMKTEDAEEVFKDMRNAGVEPVSTHP 235
             +    L   L   ++V    + H+ +        + +D  ++++ M+    E      
Sbjct: 234 DHKTAMELWDRLLEDSSVYPNVKTHNIMISGLSKCGRVDDCLKIWERMKQNEREKDLYTY 293

Query: 236 YNFIFMKTPPFKYMDLLDYYEDMLDRGIVPMNSTFRILSRQTQNGGLVNQHFSALARGTT 295
            + I               + ++ +R       T+  +       G + +          
Sbjct: 294 SSLIHGLCDAGNVDKAESVFNELDERKASIDVVTYNTMLGGFCRCGKIKESLELWRIMEH 353

Query: 296 TGSDRRHETEGHGGTQAFFATRLEELARLKSSTTLDDALRVLRRMDVEGTPLISGSVVLN 355
                               +    +  L  +  +D+A  + R M  +G    +      
Sbjct: 354 K-------------NSVNIVSYNILIKGLLENGKIDEATMIWRLMPAKGY--AADKTTYG 398

Query: 356 VLLSVFCRAGHIEDTERVLQLAKERGCTPNGATLSRVLKKSNADRFLQAELILPDALEAG 415
           + +   C  G++     V+Q  +  G   +    + ++      + L+    L   +   
Sbjct: 399 IFIHGLCVNGYVNKALGVMQEVESSGGHLDVYAYASIIDCLCKKKRLEEASNLVKEMSKH 458

Query: 416 DVRLS--DITDVMCHFFNNGMRSQVVRILRAYVVRCYRNPTESIPHTVALWALRLGPFDW 473
            V L+      ++     +    +    LR       R PT    + +     + G F  
Sbjct: 459 GVELNSHVCNALIGGLIRDSRLGEASFFLREMGKNGCR-PTVVSYNILICGLCKAGKFGE 517

Query: 474 ALGFLAILLASNDEPLSDRIQRRMHEVVKENRSREILKVLEGHKWDRRSILLAPQLQEPT 533
           A  F+  +L +  +P        +  + ++ +    L++            +        
Sbjct: 518 ASAFVKEMLENGWKPDLKTYSILLCGLCRDRKIDLALELWHQFLQSGLETDVM-MHNILI 576

Query: 534 NSSDGAGEVNGRSSEGGNSGGGHHRRDMGPS--------------WMSAMHLVLKEMGVE 579
           +     G+++   +   N    +   ++                   + +   + +MG++
Sbjct: 577 HGLCSVGKLDDAMTVMANMEHRNCTANLVTYNTLMEGFFKVGDSNRATVIWGYMYKMGLQ 636

Query: 580 KEVLMGYKAKLSALI 594
            +++  Y   +  L 
Sbjct: 637 PDII-SYNTIMKGLC 650


 Score =  353 bits (906), Expect = 1e-95,   Method: Composition-based stats.
 Identities = 84/561 (14%), Positives = 156/561 (27%), Gaps = 41/561 (7%)

Query: 63  LDVIAHDSLISAAPDLTVGAVEKKEDDRAAK-KERLEYCWGRALLSARHLAGDDDEHINS 121
              ++   ++                D A +             +  R        H++ 
Sbjct: 5   PKSLSPKHVLKLLKSEKNPRAAFALFDSATRHPGYAHSAVVYHHILRRLSETRMVNHVSR 64

Query: 122 IVESFEQQFGCVSG-------YLRALAINAESALEVLQLYQM-MEGPVTTRVATAALHRF 173
           IVE    Q                      + AL+V +  +         R     L+ F
Sbjct: 65  IVELIRSQECKCDEDVALSVIKTYGKNSMPDQALDVFKRMREIFGCEPAIRSYNTLLNAF 124

Query: 174 LTND-ASEVSGLLQFLKLNNVPLTREFHDQLEKNFVMRMKTEDAEEVFKDMRNAGVEPVS 232
           +      +V  L  + +   V    + ++ L K    + + E A      M   G +P  
Sbjct: 125 VEAKQWVKVESLFAYFETAGVAPNLQTYNVLIKMSCKKKEFEKARGFLDWMWKEGFKPDV 184

Query: 233 THPYNFIFMKTPPFKYMDLLDYYEDMLDRGIVPMNSTFRILSRQTQNGGLVNQHFSALAR 292
                 I       K  D L+ +++M +RG+ P  + + IL                  R
Sbjct: 185 FSYSTVINDLAKAGKLDDALELFDEMSERGVAPDVTCYNILIDGFLKEKDHKTAMELWDR 244

Query: 293 GTTTGSDRRHETEGHGGTQAFFATRLEELARLKSSTTLDDALRVLRRMDVEGTPLISGSV 352
                S                 T    ++ L     +DD L++  RM            
Sbjct: 245 LLEDSS-----------VYPNVKTHNIMISGLSKCGRVDDCLKIWERMKQNER--EKDLY 291

Query: 353 VLNVLLSVFCRAGHIEDTERVLQLAKERGCTPNGATLSRVLKKSNADRFLQAELILPDAL 412
             + L+   C AG+++  E V     ER  + +  T + +L        ++  L L   +
Sbjct: 292 TYSSLIHGLCDAGNVDKAESVFNELDERKASIDVVTYNTMLGGFCRCGKIKESLELWRIM 351

Query: 413 EAGD-VRLSDITDVMCHFFNNGMRSQVVRILRAYVVRCYRNPTESIPHTVALWALRLGPF 471
           E  + V +     ++     NG   +   I R    + Y    ++            G  
Sbjct: 352 EHKNSVNIVSYNILIKGLLENGKIDEATMIWRLMPAKGYAA-DKTTYGIFIHGLCVNGYV 410

Query: 472 DWALGFLAILLASNDEPLSDRIQRRMHEVVKENRSREILKVLEGHKWDRRSILLAPQLQE 531
           + ALG +  + +S            +  + K+ R  E   +++         L +     
Sbjct: 411 NKALGVMQEVESSGGHLDVYAYASIIDCLCKKKRLEEASNLVKEM-SKHGVELNSHVCNA 469

Query: 532 PTNSSDGAGEVNGRSSEGGNSGGGHHR--------------RDMGPSWMSAMHLVLKEMG 577
                     +   S      G    R              +       SA    + E G
Sbjct: 470 LIGGLIRDSRLGEASFFLREMGKNGCRPTVVSYNILICGLCKAGKFGEASAFVKEMLENG 529

Query: 578 VEKEVLMGYKAKLSALINDAK 598
            + + L  Y   L  L  D K
Sbjct: 530 WKPD-LKTYSILLCGLCRDRK 549


 Score =  342 bits (878), Expect = 2e-92,   Method: Composition-based stats.
 Identities = 64/578 (11%), Positives = 157/578 (27%), Gaps = 76/578 (13%)

Query: 8   NRPTN-SGEVAENVGA--FTEVMVPVWSRLCDKVIAAYKAGEDIVVLQHFEELRATPELD 64
           N   + + +V + +      E  +  ++ L +  + A +  +   +  +FE     P L 
Sbjct: 91  NSMPDQALDVFKRMREIFGCEPAIRSYNTLLNAFVEAKQWVKVESLFAYFETAGVAPNLQ 150

Query: 65  VIAHDSLISAAPDLTVGAVEKKEDDRAAKKE-RLEYCWGRALLSARHLAGDDDEHINSIV 123
              ++ LI  +         +   D   K+  + +      +++    AG  D+ +  + 
Sbjct: 151 --TYNVLIKMSCKKKEFEKARGFLDWMWKEGFKPDVFSYSTVINDLAKAGKLDDAL-ELF 207

Query: 124 ESFEQQFGCVSGYLRALAINA-------ESALEVLQ-LYQMMEGPVTTRVATAALHRFLT 175
           +   ++          + I+        ++A+E+   L +        +     +     
Sbjct: 208 DEMSERGVAPDVTCYNILIDGFLKEKDHKTAMELWDRLLEDSSVYPNVKTHNIMISGLSK 267

Query: 176 N-DASEVSGLLQFLKLNNVPLTREFHDQLEKNFVMRMKTEDAEEVFKDMRNAGVEPVSTH 234
                +   + + +K N        +  L          + AE VF ++           
Sbjct: 268 CGRVDDCLKIWERMKQNEREKDLYTYSSLIHGLCDAGNVDKAESVFNELDERKASIDVVT 327

Query: 235 PYNFIFMKTPPFKYMDLLDYYEDMLDRGIVPMNSTFRILSRQTQNGGLVNQHFSALARGT 294
               +       K  + L+ +  M  +       ++ IL +     G +++         
Sbjct: 328 YNTMLGGFCRCGKIKESLELWRIMEHKN-SVNIVSYNILIKGLLENGKIDEATMIWRLMP 386

Query: 295 TTG-----------------------SDRRHETEGHGGTQAFFATRLEELARLKSSTTLD 331
             G                       +    +     G           +  L     L+
Sbjct: 387 AKGYAADKTTYGIFIHGLCVNGYVNKALGVMQEVESSGGHLDVYAYASIIDCLCKKKRLE 446

Query: 332 DALRVLRRMDVEGTPL---------------------------------ISGSVVLNVLL 358
           +A  +++ M   G  L                                     V  N+L+
Sbjct: 447 EASNLVKEMSKHGVELNSHVCNALIGGLIRDSRLGEASFFLREMGKNGCRPTVVSYNILI 506

Query: 359 SVFCRAGHIEDTERVLQLAKERGCTPNGATLSRVLKKSNADRFLQAELILPDALEAGDVR 418
              C+AG   +    ++   E G  P+  T S +L     DR +   L L        + 
Sbjct: 507 CGLCKAGKFGEASAFVKEMLENGWKPDLKTYSILLCGLCRDRKIDLALELWHQFLQSGLE 566

Query: 419 LSD--ITDVMCHFFNNGMRSQVVRILRAYVVRCYRNPTESIPHTVALWALRLGPFDWALG 476
                   ++    + G     + ++     R          +T+     ++G  + A  
Sbjct: 567 TDVMMHNILIHGLCSVGKLDDAMTVMANMEHRNCTA-NLVTYNTLMEGFFKVGDSNRATV 625

Query: 477 FLAILLASNDEPLSDRIQRRMHEVVKENRSREILKVLE 514
               +     +P        M  +         ++  +
Sbjct: 626 IWGYMYKMGLQPDIISYNTIMKGLCMCRGVSYAMEFFD 663


 Score =  330 bits (847), Expect = 9e-89,   Method: Composition-based stats.
 Identities = 65/532 (12%), Positives = 145/532 (27%), Gaps = 44/532 (8%)

Query: 3   AEKKINRPTNSGEVAENVGAFTEVMVPVWSRLCDKVIAAYKAGEDIVVLQHFEELRATPE 62
            +K+  +    G +        +  V  +S + + +  A K  + + +     E      
Sbjct: 161 KKKEFEKAR--GFLDWMWKEGFKPDVFSYSTVINDLAKAGKLDDALELFDEMSE--RGVA 216

Query: 63  LDVIAHDSLISAAPDLTVGAVEKKEDDRAAKKERL--EYCWGRALLSARHLAGDDDEHIN 120
            DV  ++ LI             +  DR  +   +         ++S     G  D+ + 
Sbjct: 217 PDVTCYNILIDGFLKEKDHKTAMELWDRLLEDSSVYPNVKTHNIMISGLSKCGRVDDCL- 275

Query: 121 SIVESF-----EQQFGCVSGYLRALA--INAESALEVLQLYQMMEGPVTTRVATAALHRF 173
            I E       E+     S  +  L    N + A  V       +  +        L  F
Sbjct: 276 KIWERMKQNEREKDLYTYSSLIHGLCDAGNVDKAESVFNELDERKASIDVVTYNTMLGGF 335

Query: 174 LTN-DASEVSGLLQFLKLNNVPLTREFHDQLEKNFVMRMKTEDAEEVFKDMRNAGVEPVS 232
                  E   L + ++  N  +    ++ L K  +   K ++A  +++ M   G     
Sbjct: 336 CRCGKIKESLELWRIMEHKN-SVNIVSYNILIKGLLENGKIDEATMIWRLMPAKGYAADK 394

Query: 233 THPYNFIFMKTPPFKYMDLLDYYEDMLDRGIVPMNSTFRILSRQTQNGGLVNQHFSALAR 292
           T    FI            L   +++   G       +  +         + +  + +  
Sbjct: 395 TTYGIFIHGLCVNGYVNKALGVMQEVESSGGHLDVYAYASIIDCLCKKKRLEEASNLVKE 454

Query: 293 GTTTGSDR-----------------------RHETEGHGGTQAFFATRLEELARLKSSTT 329
            +  G +                             G  G +    +    +  L  +  
Sbjct: 455 MSKHGVELNSHVCNALIGGLIRDSRLGEASFFLREMGKNGCRPTVVSYNILICGLCKAGK 514

Query: 330 LDDALRVLRRMDVEGTPLISGSVVLNVLLSVFCRAGHIEDTERVLQLAKERGCTPNGATL 389
             +A   ++ M   G          ++LL   CR   I+    +     + G   +    
Sbjct: 515 FGEASAFVKEMLENGW--KPDLKTYSILLCGLCRDRKIDLALELWHQFLQSGLETDVMMH 572

Query: 390 SRVLKKSNADRFLQAELILPDALEAGDVRLS--DITDVMCHFFNNGMRSQVVRILRAYVV 447
           + ++    +   L   + +   +E  +   +      +M  FF  G  ++   I      
Sbjct: 573 NILIHGLCSVGKLDDAMTVMANMEHRNCTANLVTYNTLMEGFFKVGDSNRATVIWGYMYK 632

Query: 448 RCYRNPTESIPHTVALWALRLGPFDWALGFLAILLASNDEPLSDRIQRRMHE 499
              + P     +T+           +A+ F          P        +  
Sbjct: 633 MGLQ-PDIISYNTIMKGLCMCRGVSYAMEFFDDARNHGIFPTVYTWNILVRA 683


 Score =  215 bits (548), Expect = 4e-54,   Method: Composition-based stats.
 Identities = 40/368 (10%), Positives = 88/368 (23%), Gaps = 24/368 (6%)

Query: 1   MGAEKKINRPTNSGEVAENVGAFTEVMVPVWSRLCDKVIAAYKAGEDIVVLQHFEELRAT 60
           +G   +  +   S E+   +     V +  ++ L   ++   K  E  ++ +        
Sbjct: 332 LGGFCRCGKIKESLELWRIMEHKNSVNIVSYNILIKGLLENGKIDEATMIWRLMPA--KG 389

Query: 61  PELDVIAHDSLISAAPDLTVGAVEKKEDDRAAKKERLEYCWGRALLSARHLAGDDDEHIN 120
              D   +   I                            +  A +          E  +
Sbjct: 390 YAADKTTYGIFIHGLCVNGYVNKALGVMQEVESSGGHLDVYAYASIIDCLCKKKRLEEAS 449

Query: 121 SIVESFEQQFG-----CVSGYLRALAINAE--SALEVLQLYQMMEGPVTTRVATAALHRF 173
           ++V+   +          +  +  L  ++    A   L+         T       +   
Sbjct: 450 NLVKEMSKHGVELNSHVCNALIGGLIRDSRLGEASFFLREMGKNGCRPTVVSYNILICGL 509

Query: 174 LT-NDASEVSGLLQFLKLNNVPLTREFHDQLEKNFVMRMKTEDAEEVFKDMRNAGVEPVS 232
                  E S  ++ +  N      + +  L        K + A E++     +G+E   
Sbjct: 510 CKAGKFGEASAFVKEMLENGWKPDLKTYSILLCGLCRDRKIDLALELWHQFLQSGLETDV 569

Query: 233 THPYNFIFMKTPPFKYMDLLDYYEDMLDRGIVPMNSTFRILSRQTQNGGLVNQHFSALAR 292
                 I       K  D +    +M  R       T+  L       G  N+       
Sbjct: 570 MMHNILIHGLCSVGKLDDAMTVMANMEHRNCTANLVTYNTLMEGFFKVGDSNRA------ 623

Query: 293 GTTTGSDRRHETEGHGGTQAFFATRLEELARLKSSTTLDDALRVLRRMDVEGTPLISGSV 352
                           G Q    +    +  L     +  A+            +     
Sbjct: 624 ------TVIWGYMYKMGLQPDIISYNTIMKGLCMCRGVSYAMEFFDD--ARNHGIFPTVY 675

Query: 353 VLNVLLSV 360
             N+L+  
Sbjct: 676 TWNILVRA 683


 Score =  205 bits (523), Expect = 3e-51,   Method: Composition-based stats.
 Identities = 50/368 (13%), Positives = 98/368 (26%), Gaps = 41/368 (11%)

Query: 238 FIFMKTPPFKYMDLLDYYEDMLDR-GIVPMNSTFRILSRQTQNGGLVNQHFSALARGTTT 296
            + +             ++      G       +  + R+     +VN     +    + 
Sbjct: 13  VLKLLKSEKNPRAAFALFDSATRHPGYAHSAVVYHHILRRLSETRMVNHVSRIVELIRSQ 72

Query: 297 GSDRRHETEGHGGTQAFFATRLEELARLKSSTTLDDALRVLRRMDVEGTPLISGSVVLNV 356
                         +      L  +     ++  D AL V +RM              N 
Sbjct: 73  E------------CKCDEDVALSVIKTYGKNSMPDQALDVFKRMRE-IFGCEPAIRSYNT 119

Query: 357 LLSVFCRAGHIEDTERVLQLAKERGCTPNGATLSRVLKKSNADRFLQAELILPDALEAGD 416
           LL+ F  A      E +    +  G  PN  T + ++K S   +  +      D +    
Sbjct: 120 LLNAFVEAKQWVKVESLFAYFETAGVAPNLQTYNVLIKMSCKKKEFEKARGFLDWMWKEG 179

Query: 417 VRLSD--ITDVMCHFFNNGMRSQVVRILRAYVVRCYRNPTESIPHTVALWALRLGPFDWA 474
            +      + V+      G     + +      R    P  +  + +    L+      A
Sbjct: 180 FKPDVFSYSTVINDLAKAGKLDDALELFDEMSERGVA-PDVTCYNILIDGFLKEKDHKTA 238

Query: 475 LGFLAILLA-SNDEPLSDRIQRRMHEVVKENRSREILKVLEGHKWDRRSILLAPQLQEPT 533
           +     LL  S+  P        +  + K  R  + LK+ E  K + R            
Sbjct: 239 MELWDRLLEDSSVYPNVKTHNIMISGLSKCGRVDDCLKIWERMKQNERE----------K 288

Query: 534 NSSDGAGEVNGRSSEGGNSGGGHHRRDMGPSWMSAMHLVLKEMGVEKEVLMGYKAKLSAL 593
           +    +  ++G    G                  ++   L E     +V+  Y   L   
Sbjct: 289 DLYTYSSLIHGLCDAGNV------------DKAESVFNELDERKASIDVV-TYNTMLGGF 335

Query: 594 INDAKKKR 601
               K K 
Sbjct: 336 CRCGKIKE 343


>UniRef50_A9U2Q7 Predicted protein n=1 Tax=Physcomitrella patens subsp. patens
           RepID=A9U2Q7_PHYPA
          Length = 922

 Score =  370 bits (950), Expect = e-100,   Method: Composition-based stats.
 Identities = 67/616 (10%), Positives = 171/616 (27%), Gaps = 53/616 (8%)

Query: 5   KKINRPTNSGEVAENVGAFTEVMVPVWSRLCDKVIAAYKAGEDIVVLQHFEELRATPELD 64
              ++  +  +      +  +  V  W+ +        +  E + +    +     P  +
Sbjct: 94  SMYSKCGSIEDANNVFQSMEDKDVVSWNAMISGYALHGRGQEAVDLFYQMQREGLKPNQN 153

Query: 65  VIAHDSLISAAPDLTVGAVEKKEDDRAAKKE-RLEYCWGRALLSARHLAGDDDEHINSIV 123
                S++SA     V    ++      K     +     AL++     G   E    + 
Sbjct: 154 SFI--SILSACQTPIVLEFGEQIHSHITKAGYESDVNVSTALINMYCKCG-SLELARKVF 210

Query: 124 ESF-EQQFGCVSGYLRALAINAE--SALEVLQLYQMMEGPVTTRVATAALHRFLT-NDAS 179
               E+     +  +     + +   A  + Q               + L      ND  
Sbjct: 211 NEMRERNVVSWTAMISGYVQHGDSKEAFVLFQKLIRSGTQPNKVSFASILGACTNPNDLE 270

Query: 180 EVSGLLQFLKLNNVPLTREFHDQLEKNFVMRMKTEDAEEVFKDMRNAGVEPVSTHPYNFI 239
           +   L  ++K   +       + L   +       +A +VF ++R+    P        I
Sbjct: 271 QGLKLHAYIKQAGLEQEVLVGNALISMYARCGSLANARQVFDNLRS----PNRVSWNAMI 326

Query: 240 FMKTPPFKYMDLLDYYEDMLDRGIVPMNSTFRILSRQTQNGGLVNQHFSALARGTTTGSD 299
                     +    + DM  +G  P   T+  L     +   +N+              
Sbjct: 327 AGYG-EGFMEEAFRLFRDMQQKGFQPDRFTYASLLAICADRADLNRGKEL---------- 375

Query: 300 RRHETEGHGGTQAFFATRLEELARLKSSTTLDDALRVLRRMDVEGTPLISGSVVLNVLLS 359
             H        +A        ++      +L++A +V  +M  +       +V  N  ++
Sbjct: 376 --HSQIVRTAWEADVTVATALISMYAKCGSLEEARKVFNQMPEK------NAVSWNAFIA 427

Query: 360 VFCRAGHIEDTERVLQLAKERGCTPNGATLSRVLKKSNADRFLQAELILPDALEAGDVRL 419
             CR G  ++  +V +  +     P+  T   +L    +    +    +   ++   +  
Sbjct: 428 CCCRHGSEKEAFQVFKQMRRDDVIPDHVTFITLLNSCTSPEDFERGRYIHGKIDQWGMLS 487

Query: 420 S--DITDVMCHFFNNGMRSQVVRILRAYVVRCYRNPTESIPHTVALWALRLGPFDWALGF 477
           +      ++  +   G  +    +      R          + +    ++ G    A   
Sbjct: 488 NNLVANALISMYGRCGKLADAREVFYRIRRR-----DLGSWNAMIAAYVQHGANGSAFDL 542

Query: 478 LAILLASNDEPLSDRIQRRMHEVVKENRSREILK---VLEGHKWDRRSILLAPQLQEPT- 533
                +   +         +  +          K   ++E    ++   +L   ++  + 
Sbjct: 543 FIKYKSEGGKGDKYTFINVLRAIANLEDLDAGRKIHGLVEKAGLEKDIRILTTLIKMYSK 602

Query: 534 -----NSSDGAGEVNGRSSEGGNSGGGHHRRDMGPSWMSAMHLVLKEMGVEKEVLMGYKA 588
                ++      V  +     N+    +           +   ++  GV  +    Y +
Sbjct: 603 CGSLRDAYSVFKNVQEKDVVCWNAMLAAYNHSDHGQDALKLFQQMRLEGVNPDS-ATYTS 661

Query: 589 KLSAL-----INDAKK 599
            L+A      I   KK
Sbjct: 662 VLNACARLGAIEHGKK 677


 Score =  361 bits (928), Expect = 3e-98,   Method: Composition-based stats.
 Identities = 56/545 (10%), Positives = 130/545 (23%), Gaps = 35/545 (6%)

Query: 6   KINRPTNSGEVAENVGAFTEVMVPVWSRLCDKVIAAYKAGEDIVVLQHFEELRATPELDV 65
              +  +     +      E  V  W+ +    +    + E  V+ Q    +R+  + + 
Sbjct: 196 MYCKCGSLELARKVFNEMRERNVVSWTAMISGYVQHGDSKEAFVLFQKL--IRSGTQPNK 253

Query: 66  IAHDSLISAAPDLTVGAVEKKEDDRAAKKERLEYCWGRALLSARHLAGDDDEHINSIVES 125
           ++  S++ A  +        K      +    +       L + +       +   + ++
Sbjct: 254 VSFASILGACTNPNDLEQGLKLHAYIKQAGLEQEVLVGNALISMYARCGSLANARQVFDN 313

Query: 126 FE-QQFGCVSGYLRAL-AINAESALEVLQLYQMMEGPVTTRVATAALHRFL-TNDASEVS 182
                    +  +        E A  + +  Q            + L       D +   
Sbjct: 314 LRSPNRVSWNAMIAGYGEGFMEEAFRLFRDMQQKGFQPDRFTYASLLAICADRADLNRGK 373

Query: 183 GLLQFLKLNNVPLTREFHDQLEKNFVMRMKTEDAEEVFKDMRNAGVEPVSTHPYNFIFMK 242
            L   +              L   +      E+A +VF  M        +     FI   
Sbjct: 374 ELHSQIVRTAWEADVTVATALISMYAKCGSLEEARKVFNQMPEK----NAVSWNAFIACC 429

Query: 243 TPPFKYMDLLDYYEDMLDRGIVPMNSTFRILSRQTQNGGLVNQHFSALARGTTTGSDRRH 302
                  +    ++ M    ++P + TF  L     +     +                H
Sbjct: 430 CRHGSEKEAFQVFKQMRRDDVIPDHVTFITLLNSCTSPEDFERGR------------YIH 477

Query: 303 ETEGHGGTQAFFATRLEELARLKSSTTLDDALRVLRRMDVEGTPLISGSVVLNVLLSVFC 362
                 G  +        ++       L DA  V  R+              N +++ + 
Sbjct: 478 GKIDQWGMLSNNLVANALISMYGRCGKLADAREVFYRIRRR------DLGSWNAMIAAYV 531

Query: 363 RAGHIEDTERVLQLAKERGCTPNGATLSRVLKKSNADRFLQAELILPDALEAGDVRLS-- 420
           + G       +    K  G   +  T   VL+       L A   +   +E   +     
Sbjct: 532 QHGANGSAFDLFIKYKSEGGKGDKYTFINVLRAIANLEDLDAGRKIHGLVEKAGLEKDIR 591

Query: 421 DITDVMCHFFNNGMRSQVVRILRAYVVRCYRNPTESIPHTVALWALRLGPFDWALGFLAI 480
            +T ++  +   G       + +    +          + +            AL     
Sbjct: 592 ILTTLIKMYSKCGSLRDAYSVFKNVQEK-----DVVCWNAMLAAYNHSDHGQDALKLFQQ 646

Query: 481 LLASNDEPLSDRIQRRMHEVVKENRSREILKVLEGHKWDRRSILLAPQLQEPTNSSDGAG 540
           +      P S      ++   +        K     K                 +   A 
Sbjct: 647 MRLEGVNPDSATYTSVLNACARLGAIEHGKKFHTQLKE-AAMETDTRHYACMVAALGRAS 705

Query: 541 EVNGR 545
            +   
Sbjct: 706 LLKEA 710


 Score =  358 bits (920), Expect = 3e-97,   Method: Composition-based stats.
 Identities = 62/593 (10%), Positives = 153/593 (25%), Gaps = 79/593 (13%)

Query: 58  RATPELDVIAHDSLISAAPDLTVGAVEKKEDDRAAKKERLEYCWGRALLSARHLAGDDDE 117
           +   + ++  +   +         A  KK  D     +     +   +L + +      E
Sbjct: 44  KRGVQANLNFYARRLQECVQAKSLAEGKKVHDHMRSAQFEPDIYLNNMLISMYSKCGSIE 103

Query: 118 HINSIVESFE-QQFGCVSGYL--RALAINAESALEVLQLYQMMEGPVTTRVATAALHRFL 174
             N++ +S E +     +  +   AL    + A+++    Q            + L    
Sbjct: 104 DANNVFQSMEDKDVVSWNAMISGYALHGRGQEAVDLFYQMQREGLKPNQNSFISILSACQ 163

Query: 175 TNDASE-VSGLLQFLKLNNVPLTREFHDQLEKNFVMRMKTEDAEEVFKDMRNAGVEPVST 233
           T    E    +   +              L   +      E A +VF +MR         
Sbjct: 164 TPIVLEFGEQIHSHITKAGYESDVNVSTALINMYCKCGSLELARKVFNEMRER----NVV 219

Query: 234 HPYNFIFMKTPPFKYMDLLDYYEDMLDRGIVPMNSTFRILSRQTQNGGLVNQHFSALARG 293
                I          +    ++ ++  G  P   +F  +     N   + Q     A  
Sbjct: 220 SWTAMISGYVQHGDSKEAFVLFQKLIRSGTQPNKVSFASILGACTNPNDLEQGLKLHAYI 279

Query: 294 TTTGSDRRHETEGHGGTQAFFATRLEELARLKSSTTLDDALRVLRRMDVEGTPLISGSVV 353
              G ++                    ++      +L +A +V   +           V 
Sbjct: 280 KQAGLEQE------------VLVGNALISMYARCGSLANARQVFDNLRS------PNRVS 321

Query: 354 LNVLLSVFCRAGHIEDTERVLQLAKERGCTPNGATLSRVLKKSNADRFLQAELILPDALE 413
            N +++ +   G +E+  R+ +  +++G  P+  T + +L        L     L   + 
Sbjct: 322 WNAMIAGYG-EGFMEEAFRLFRDMQQKGFQPDRFTYASLLAICADRADLNRGKELHSQIV 380

Query: 414 AGDVRLS--DITDVMCHFFNNGMRSQVVRILRAYVVRCYRNPTESIPHTVALWALRLGPF 471
                      T ++  +   G   +  ++      +          +       R G  
Sbjct: 381 RTAWEADVTVATALISMYAKCGSLEEARKVFNQMPEK-----NAVSWNAFIACCCRHGSE 435

Query: 472 DWALGFLAILLASNDEPLSDRI-----------------------------------QRR 496
             A      +   +  P                                           
Sbjct: 436 KEAFQVFKQMRRDDVIPDHVTFITLLNSCTSPEDFERGRYIHGKIDQWGMLSNNLVANAL 495

Query: 497 MHEVVKENRSREILKVLEGHKWDRRSI---LLAPQLQEPTNSSDGAGEVNGRSSEGGNSG 553
           +    +  +  +  +V    +         ++A  +Q   N S     +  +S  G    
Sbjct: 496 ISMYGRCGKLADAREVFYRIRRRDLGSWNAMIAAYVQHGANGSAFDLFIKYKSEGGKGDK 555

Query: 554 GGHHRRDMGPSWMSAM------HLVLKEMGVEKEVLMGYKAKLSALINDAKKK 600
                     + +  +      H ++++ G+EK+ +      +         +
Sbjct: 556 YTFINVLRAIANLEDLDAGRKIHGLVEKAGLEKD-IRILTTLIKMYSKCGSLR 607


 Score =  327 bits (839), Expect = 7e-88,   Method: Composition-based stats.
 Identities = 62/585 (10%), Positives = 148/585 (25%), Gaps = 52/585 (8%)

Query: 5   KKINRPTNSGEVAENVGAFTEVMVPVWSRLCDKVIAAYKAGEDIVVLQHFEELRATP-EL 63
               R  +     +            W+ +       Y  G      + F +++    + 
Sbjct: 296 SMYARCGSLANARQVFDNLRSPNRVSWNAMIAG----YGEGFMEEAFRLFRDMQQKGFQP 351

Query: 64  DVIAHDSLISAAPDLTVGAVEKKEDDRAAKKERLEYCWGRALLSARHLAGDDDEHINSIV 123
           D   + SL++   D       K+   +  +            L + +      E    + 
Sbjct: 352 DRFTYASLLAICADRADLNRGKELHSQIVRTAWEADVTVATALISMYAKCGSLEEARKVF 411

Query: 124 ESF-EQQFGCVSGYLRALAINA--ESALEVLQLYQMMEGPVTTRVATAALHRFLT-NDAS 179
               E+     + ++     +   + A +V +  +  +           L+   +  D  
Sbjct: 412 NQMPEKNAVSWNAFIACCCRHGSEKEAFQVFKQMRRDDVIPDHVTFITLLNSCTSPEDFE 471

Query: 180 EVSGLLQFLKLNNVPLTREFHDQLEKNFVMRMKTEDAEEVFKDMRNAGVEPVSTHPYNFI 239
               +   +    +       + L   +    K  DA EVF  +R              I
Sbjct: 472 RGRYIHGKIDQWGMLSNNLVANALISMYGRCGKLADAREVFYRIRRR----DLGSWNAMI 527

Query: 240 FMKTPPFKYMDLLDYYEDMLDRGIVPMNSTFRILSRQTQNGGLVNQHFSALARGTTTGSD 299
                        D +      G      TF  + R   N   ++               
Sbjct: 528 AAYVQHGANGSAFDLFIKYKSEGGKGDKYTFINVLRAIANLEDLDAGRKI---------- 577

Query: 300 RRHETEGHGGTQAFFATRLEELARLKSSTTLDDALRVLRRMDVEGTPLISGSVVLNVLLS 359
             H      G +         +       +L DA  V + +  +        V  N +L+
Sbjct: 578 --HGLVEKAGLEKDIRILTTLIKMYSKCGSLRDAYSVFKNVQEK------DVVCWNAMLA 629

Query: 360 VFCRAGHIEDTERVLQLAKERGCTPNGATLSRVLKKSNADRFLQAELILPDALEAGDVRL 419
            +  + H +D  ++ Q  +  G  P+ AT + VL        ++        L+   +  
Sbjct: 630 AYNHSDHGQDALKLFQQMRLEGVNPDSATYTSVLNACARLGAIEHGKKFHTQLKEAAMET 689

Query: 420 SD--ITDVMCHFFNNGMRSQVVRILRAYVVRCYRNPTESIPHTVALWALRLGPFDWALGF 477
                  ++       +  +        +          +  ++ +          A   
Sbjct: 690 DTRHYACMVAALGRASLLKEAEEF----IEEISSESDALMWESLLVACRIHHNVGLAETA 745

Query: 478 LAILLASNDEPLSDRIQRRMHEVVKENRSREILKVLEGHKWDRRSILLAPQLQEPTNSSD 537
           +  LL    +      ++ M+      R  ++  +    +        +  +        
Sbjct: 746 VEHLLDVKAQSSPAVCEQLMNIYAAAGRWEDVSVIKATMREAGLLAPKSCTI-------- 797

Query: 538 GAGEVNGRSSEGGNSGGGHHRRDMGPS-WMSAMHLVLKEMGVEKE 581
              EVN            H    +G    +  +   + + G   +
Sbjct: 798 ---EVNSEFHTF---MTNHFSPQIGVEDKIEELVWKMMDKGFLLD 836


 Score =  315 bits (809), Expect = 3e-84,   Method: Composition-based stats.
 Identities = 48/480 (10%), Positives = 113/480 (23%), Gaps = 93/480 (19%)

Query: 152 QLYQMMEGPVTTRVATAALHRFLTND-ASEVSGLLQFLKLNNVPLTREFHDQLEKNFVMR 210
           QL                L   +     +E   +   ++          ++ L   +   
Sbjct: 40  QLLGKRGVQANLNFYARRLQECVQAKSLAEGKKVHDHMRSAQFEPDIYLNNMLISMYSKC 99

Query: 211 MKTEDAEEVFKDMRNAGVEPVSTHPYNFIFMKTPPFKYMDLLDYYEDMLDRGIVPMNSTF 270
              EDA  VF+ M +             I       +  + +D +  M   G+ P  ++F
Sbjct: 100 GSIEDANNVFQSMEDK----DVVSWNAMISGYALHGRGQEAVDLFYQMQREGLKPNQNSF 155

Query: 271 RILSRQTQNGGLVNQHFSALARGTTTGSDRRHETEGHGGTQAFFATRLEELARLKSSTTL 330
             +    Q                    ++ H      G ++        +       +L
Sbjct: 156 ISILSACQ------------TPIVLEFGEQIHSHITKAGYESDVNVSTALINMYCKCGSL 203

Query: 331 DDALRVLRRMDVEGTPLISGSVVLNVLLSVFCRAGHIEDTERVLQLAKERGCTPNGATLS 390
           + A +V   M           V    ++S + + G  ++   + Q     G  PN  + +
Sbjct: 204 ELARKVFNEMRER------NVVSWTAMISGYVQHGDSKEAFVLFQKLIRSGTQPNKVSFA 257

Query: 391 RVLKKSNADRFLQAELILPDALEAGDVRLSDI--TDVMCHFFNNGMRSQVVRILRAYVVR 448
            +L        L+  L L   ++   +    +    ++  +   G  +   ++       
Sbjct: 258 SILGACTNPNDLEQGLKLHAYIKQAGLEQEVLVGNALISMYARCGSLANARQVFD----- 312

Query: 449 CYRNPTESIPHTVALWALRLGPFDWALGFLAILLASNDEPLSDRI--------------- 493
             R+P     + +       G  + A      +     +P                    
Sbjct: 313 NLRSPNRVSWNAMIAGYG-EGFMEEAFRLFRDMQQKGFQPDRFTYASLLAICADRADLNR 371

Query: 494 --------------------QRRMHEVVKENRSREILKVLEGHKWDRRSILLAPQLQEPT 533
                                  +    K     E  KV         ++     +    
Sbjct: 372 GKELHSQIVRTAWEADVTVATALISMYAKCGSLEEARKVFNQMPEKN-AVSWNAFIACCC 430

Query: 534 NSSDGAGEVNGRSSEGGNSGGGHHRRDMGPSWMSAMHLVLKEMGVEKEVLMGYKAKLSAL 593
                                    R         +   ++   V  + +  +   L++ 
Sbjct: 431 -------------------------RHGSEKEAFQVFKQMRRDDVIPDHV-TFITLLNSC 464


 Score =  219 bits (558), Expect = 3e-55,   Method: Composition-based stats.
 Identities = 33/356 (9%), Positives = 94/356 (26%), Gaps = 42/356 (11%)

Query: 260 DRGIVPMNSTFRILSRQTQNGGLVNQHFSALARGTTTGSDRRHETEGHGGTQAFFATRLE 319
            RG+    + +    ++      + +         +               +        
Sbjct: 44  KRGVQANLNFYARRLQECVQAKSLAEGKKVHDHMRSAQ------------FEPDIYLNNM 91

Query: 320 ELARLKSSTTLDDALRVLRRMDVEGTPLISGSVVLNVLLSVFCRAGHIEDTERVLQLAKE 379
            ++      +++DA  V + M+ +        V  N ++S +   G  ++   +    + 
Sbjct: 92  LISMYSKCGSIEDANNVFQSMEDK------DVVSWNAMISGYALHGRGQEAVDLFYQMQR 145

Query: 380 RGCTPNGATLSRVLKKSNADRFLQAELILPDALEAGDVRLSDI--TDVMCHFFNNGMRSQ 437
            G  PN  +   +L        L+    +   +            T ++  +   G    
Sbjct: 146 EGLKPNQNSFISILSACQTPIVLEFGEQIHSHITKAGYESDVNVSTALINMYCKCGSLEL 205

Query: 438 VVRILRAYVVRCYRNPTESIPHTVALWALRLGPFDWALGFLAILLASNDEPLSDRIQRRM 497
             ++      R            +    ++ G    A      L+ S  +P        +
Sbjct: 206 ARKVFNEMRER-----NVVSWTAMISGYVQHGDSKEAFVLFQKLIRSGTQPNKVSFASIL 260

Query: 498 HEVVKENRSREILKV---LEGHKWDRRSILLAPQLQEPTNSSDGAGEVNGRSSEGGNSGG 554
                 N   + LK+   ++    ++  ++    +          G +        N   
Sbjct: 261 GACTNPNDLEQGLKLHAYIKQAGLEQEVLVGNALIS----MYARCGSLANARQVFDNLRS 316

Query: 555 GHHRR---------DMGPSWMSAMHLVLKEMGVEKEVLMGYKAKLSALINDAKKKR 601
            +            +        +   +++ G + +    Y + L+   + A   R
Sbjct: 317 PNRVSWNAMIAGYGEGFMEEAFRLFRDMQQKGFQPDR-FTYASLLAICADRADLNR 371


>UniRef50_B9ILS5 Predicted protein n=5 Tax=rosids RepID=B9ILS5_POPTR
          Length = 695

 Score =  369 bits (949), Expect = e-100,   Method: Composition-based stats.
 Identities = 72/609 (11%), Positives = 156/609 (25%), Gaps = 65/609 (10%)

Query: 4   EKKINRPTNSGE---VAENVGAFTEVMVPVWSRLCDKVIAAYKAGEDIVVLQHFEELRAT 60
            + +N    SGE     +     T+     W+ +      +    +  V+  +       
Sbjct: 62  NRLLNLYAKSGEISHARKLFDEMTQRDNFSWNAMLSLYAKSGLVEDLRVIFDNM------ 115

Query: 61  PELDVIAHDSLISAAPDLTVGAVEKKEDDRAAKKER-LEYCWGRALLSARHLAGDDDE-- 117
           P  D ++++++IS       G        R  K+          ++L+A     D     
Sbjct: 116 PSRDSVSYNTVISGFAGNGRGGPALGVFLRMQKEGLKPTEYTHVSVLNACTQLLDLRRGK 175

Query: 118 --HINSIVESFEQQFGCVSGYL--RALAINAESALEVLQLYQMMEGPVTTRVATAALHRF 173
             H   I+ +        +      A     + A  +     +             +  +
Sbjct: 176 QIHGRIIICNLGGNVFVCNALTDLYARCGEIDQARRLFDRMVIR----NVVTWNLMISGY 231

Query: 174 LTNDASE-VSGLLQFLKLNNVPLTREFHDQLEKNFVMRMKTEDAEEVFKDMRNAGVEPVS 232
           L N   E    L   ++++N+   +     +   ++     ++A +VF ++R        
Sbjct: 232 LKNRQPEKCIDLFHEMQVSNLKPDQVTASSVLGAYIQAGYIDEARKVFGEIREK----DE 287

Query: 233 THPYNFIFMKTPPFKYMDLLDYYEDMLDRGIVPMNSTFRILSRQTQNGGLVNQHFSALAR 292
                 I       K  D L  + +ML     P   T   +         +         
Sbjct: 288 VCWTIMIVGCAQNGKEEDALLLFSEMLLENARPDGYTISSVVSSCAKLASL--------- 338

Query: 293 GTTTGSDRRHETEGHGGTQAFFATRLEELARLKSSTTLDDALRVLRRMDVEGTPLISGSV 352
                    H      G           +          DA  +   M           V
Sbjct: 339 ---YHGQVVHGKAFLMGVNDDLLVSSALVDMYCKCGVTRDAWTIFSTMQTR------NVV 389

Query: 353 VLNVLLSVFCRAGHIEDTERVLQLAKERGCTPNGATLSRVLKKSNADRFLQAELILPDAL 412
             N ++  +   G   +   + +   E    P+  T   VL        ++       ++
Sbjct: 390 SWNSMIGGYALNGQDLEALSLYENMLEENLKPDSVTFVGVLSACVHAGLVEEGKEYFCSM 449

Query: 413 -EAGDVRL--SDITDVMCHFFNNGMRSQVVRILRAYVVRCYRNPTESIPHTVALWALRLG 469
            +   +         ++  F  +G   + V ++ +        P   I  TV    +  G
Sbjct: 450 SDQHGLEPTPDHYACMVNLFGRSGHMDKAVDLISSMSQ----EPNSLIWTTVLSVCVMKG 505

Query: 470 PFDWALGFLAILLASNDEPLSDRIQRRMHEVVKENRSREILKVLEGHKWDRRSILLAPQL 529
                      L+  N    +       +      R +++  +    K        A   
Sbjct: 506 DIKHGEMAARCLIELN-PFNAVPYIMLSNMYAARGRWKDVASIRSLMKSKHVKKFSAY-- 562

Query: 530 QEPTNSSDGAGEVNGRSSEGGNSGGGHHRRDMGPSWMSAMHLVLKEMGVEKEVLMGYKAK 589
                      E++    +       H    +    ++ +   L+E G            
Sbjct: 563 --------SWIEIDNEVHKFVADDRTHPDAKIIHVQLNRLIRKLQEAGFSPNT----NLV 610

Query: 590 LSALINDAK 598
           L     D K
Sbjct: 611 LHDFGEDEK 619


 Score =  307 bits (787), Expect = 8e-82,   Method: Composition-based stats.
 Identities = 52/555 (9%), Positives = 132/555 (23%), Gaps = 54/555 (9%)

Query: 66  IAHDSLISAAPDLTVGAVEKKEDDRAAKKERLEYCWGRALLSARHLAGDDDEHINSIVES 125
               +L          A   K        +  +      LL+    +G +  H   + + 
Sbjct: 25  YTRLALECFRASDVDQAKRLKSHMHLHLFKPNDTFIHNRLLNLYAKSG-EISHARKLFDE 83

Query: 126 F-EQQFGCVSGYL--RALAINAESALEVLQLYQMMEGPVTTRVATAALHRFLTNDASE-V 181
             ++     +  L   A +   E    +            +      +  F  N      
Sbjct: 84  MTQRDNFSWNAMLSLYAKSGLVEDLRVIFDNMPSR----DSVSYNTVISGFAGNGRGGPA 139

Query: 182 SGLLQFLKLNNVPLTREFHDQLEKNFVMRMKTEDAEEVFKDMRNAGVEPVSTHPYNFIFM 241
            G+   ++   +  T   H  +       +     +++   +    +            +
Sbjct: 140 LGVFLRMQKEGLKPTEYTHVSVLNACTQLLDLRRGKQIHGRIIICNLGGNVFVCNALTDL 199

Query: 242 KTPPFKYMDLLDYYEDMLDRGIVPMNSTFRILSRQTQNGGLVNQHFSALARGTTTGSDRR 301
                +       ++ M+ R       T+ ++           +          +     
Sbjct: 200 YARCGEIDQARRLFDRMVIR----NVVTWNLMISGYLKNRQPEKCIDLFHEMQVSN---- 251

Query: 302 HETEGHGGTQAFFATRLEELARLKSSTTLDDALRVLRRMDVEGTPLISGSVVLNVLLSVF 361
                    +    T    L     +  +D+A +V   +  +        V   +++   
Sbjct: 252 --------LKPDQVTASSVLGAYIQAGYIDEARKVFGEIREK------DEVCWTIMIVGC 297

Query: 362 CRAGHIEDTERVLQLAKERGCTPNGATLSRVLKKSNADRFLQAELILPDALEAGDVRLS- 420
            + G  ED   +          P+G T+S V+        L    ++        V    
Sbjct: 298 AQNGKEEDALLLFSEMLLENARPDGYTISSVVSSCAKLASLYHGQVVHGKAFLMGVNDDL 357

Query: 421 -DITDVMCHFFNNGMRSQVVRILRAYVVRCYRNPTESIPHTVALWALRLGPFDWALGFLA 479
              + ++  +   G+      I      R          +++       G    AL    
Sbjct: 358 LVSSALVDMYCKCGVTRDAWTIFSTMQTR-----NVVSWNSMIGGYALNGQDLEALSLYE 412

Query: 480 ILLASNDEPLSDRIQRRMHEVVKENRSREILKVLEGHKWDRRSILLAPQLQEPTNSSDGA 539
            +L  N +P S      +   V      E  +                      N    +
Sbjct: 413 NMLEENLKPDSVTFVGVLSACVHAGLVEEGKEYFCSMSDQHGLEPTPDHYACMVNLFGRS 472

Query: 540 GEVNGRSSEGGNSGGGHHRRDMGPSWMSAMHLVLKEMGVEKEVLMGY------------K 587
           G ++              +      W + + + + +  ++   +                
Sbjct: 473 GHMDKAVD----LISSMSQEPNSLIWTTVLSVCVMKGDIKHGEMAARCLIELNPFNAVPY 528

Query: 588 AKLSALINDAKKKRD 602
             LS +     + +D
Sbjct: 529 IMLSNMYAARGRWKD 543


 Score =  129 bits (324), Expect = 4e-28,   Method: Composition-based stats.
 Identities = 28/256 (10%), Positives = 65/256 (25%), Gaps = 20/256 (7%)

Query: 353 VLNVLLSVFCRAGHIEDTERVLQLAKERGCTP-NGATLSRVLKKSNADRFLQAELILPDA 411
               L     RA  ++  +R+          P +    +R+L        +     L D 
Sbjct: 24  CYTRLALECFRASDVDQAKRLKSHMHLHLFKPNDTFIHNRLLNLYAKSGEISHARKLFDE 83

Query: 412 LEAGDVRLSDITDVMCHFFNNGMRSQVVRILRAYVVRCYRNPTESIPHTVALWALRLGPF 471
           +            ++  +  +G+   +  I      R          +TV       G  
Sbjct: 84  MTQR--DNFSWNAMLSLYAKSGLVEDLRVIFDNMPSR-----DSVSYNTVISGFAGNGRG 136

Query: 472 DWALGFLAILLASNDEPLSDRIQRRMHEVVKENRSREILKVLEGHKWDRRSILLAPQLQE 531
             ALG    +     +P        ++   +    R   ++                   
Sbjct: 137 GPALGVFLRMQKEGLKPTEYTHVSVLNACTQLLDLRRGKQIHGRIIICNLG-GNVFVCNA 195

Query: 532 PTNSSDGAGEVNGRSSEGG----------NSGGGHHRRDMGPSWMSAMHLVLKEMGVEKE 581
            T+     GE++                 N     + ++  P     +   ++   ++ +
Sbjct: 196 LTDLYARCGEIDQARRLFDRMVIRNVVTWNLMISGYLKNRQPEKCIDLFHEMQVSNLKPD 255

Query: 582 VLMGYKAKLSALINDA 597
            +    + L A I   
Sbjct: 256 QVTA-SSVLGAYIQAG 270


>UniRef50_B9GRG5 Predicted protein n=1 Tax=Populus trichocarpa RepID=B9GRG5_POPTR
          Length = 797

 Score =  369 bits (947), Expect = e-100,   Method: Composition-based stats.
 Identities = 61/626 (9%), Positives = 163/626 (26%), Gaps = 79/626 (12%)

Query: 18  ENVGAFTEVMVPVWSRLCDKVIAAYKAGEDIVVLQHFEELRATPELDVIAHDSLISAAPD 77
           +            ++ +   +    +  +    L        T  +  +  ++LIS+   
Sbjct: 137 DMQRDNFRPDNYTFTSVLGALALVAEKEKHCQQLHCAVVKSGTGFVTSVL-NALISSYVK 195

Query: 78  LTVG-------AVEKKEDDRAAKKERLEYCWGRALLSARHLAGDDDEHINSIVES-FEQQ 129
                       + +          R E  W    +   ++  +D +     +    ++ 
Sbjct: 196 CAASPSAQSSSLMAEARKLFDEMPNRDELSWTT--IITGYVKNNDLDAAKEFLNGTSKKL 253

Query: 130 FGCVSGYLRALAINAE--SALEVLQLYQMMEGPVTTRVATAALHRFLTND-ASEVSGLLQ 186
               +  +   A       A E+ +   M +  +     T+ +              +  
Sbjct: 254 GVAWNAMISGYAHRGLYLEAFEMFRKMIMSKIQLDEFTFTSVISVCANAGCFRLGKEMHA 313

Query: 187 FLKL--NNVPLTRE--FHDQLEKNFVMRMKTEDAEEVFKDMRNAGVEPVSTHPYNFIFMK 242
           +      N         ++ L   +    K + A+E+F  M               +   
Sbjct: 314 YFLKTVANPAPDVAMPVNNALITFYWKCGKVDIAQEIFNKMPER----DLVSWNIILSGY 369

Query: 243 TPPFKYMDLLDYYEDMLDRGIVPMNSTFRILSRQTQNGGLVNQHFSALARGTTTG----- 297
                  +   ++ +M ++       ++ I+       G   +      R    G     
Sbjct: 370 VNVRCMDEAKSFFNEMPEK----NILSWIIMISGLAQIGFAEEALKFFNRMKLQGFEPCD 425

Query: 298 ------------------SDRRHETEGHGGTQAFFATRLEELARLKSSTTLDDALRVLRR 339
                               + H      G ++  +     +        +D A  +   
Sbjct: 426 YAFAGAIISCSVLGSLKHGRQLHAQVVRYGYESSLSAGNALITMYARCGVVDAAHCLFIN 485

Query: 340 MDVEGTPLISGSVVLNVLLSVFCRAGHIEDTERVLQLAKERGCTPNGATLSRVLKKSNAD 399
           M          ++  N +++   + G       + +   + G  P+  +   V+   +  
Sbjct: 486 MP------CVDAISWNAMIAALGQHGQGTQAIELFEEMLKEGILPDRISFLTVISACSHA 539

Query: 400 RFLQAELILPDALEA-GDVRLS--DITDVMCHFFNNGMRSQVVRILRAYVVRCYRNPTES 456
             ++      D++     V         ++      G  S+   ++ +        P   
Sbjct: 540 GLVKEGRKYFDSMHNVYGVNPDEEHYARIIDLLCRAGKFSEAKEVMESMP----FEPGAP 595

Query: 457 IPHTVALWALRLGPFDWALGFLAILLASNDEPLSD-RIQRRMHEVVKENRSREILKVLEG 515
           I   +       G  D  +     L     +P  D       +      +  ++ KV + 
Sbjct: 596 IWEALLAGCRIHGNIDLGIEAAERLFE--LKPQHDGTYVLLSNMYAVAGQWNDMAKVRKL 653

Query: 516 HKWDRRSILLAPQLQEPTNSSDGAGEVNGRSSEGGNSGGGHHRRDMGPSWMSAMHLVLKE 575
            +            +EP  S     EV  +          H       +++  + L +++
Sbjct: 654 MRDRGVK-------KEPGCSWI---EVENKVHSFLVGDANHPEVRQIYNYLEQLVLEMRK 703

Query: 576 MGVEKEVLMGYKAKLSALINDAKKKR 601
           +G   +     K  L  + +D K+  
Sbjct: 704 IGYVPDT----KCVLHDVESDLKEHE 725


 Score =  325 bits (835), Expect = 2e-87,   Method: Composition-based stats.
 Identities = 59/608 (9%), Positives = 137/608 (22%), Gaps = 98/608 (16%)

Query: 17  AENVGAFTEVMVPVWSRLCDKVIAAYKAGEDIVVLQHFEELRATPELDVIAHDSLISAAP 76
           A  + +  +    + +RL D    + K      +          P+ D++A  +LI+A  
Sbjct: 37  AHMIASGFQPRGHILNRLIDIYSKSSKLNYARYLFDE------IPQPDIVARTTLIAAYS 90

Query: 77  DLTVGAVEKKEDDRAAKKERLEYCWGRALLSARHLAGDDDEHINSIVESFEQQFGCVSGY 136
                 + +K           +  +  A+++A     D       +    ++       Y
Sbjct: 91  AAGDLKLSRKIFSD-TPLGMRDSVFYNAMITAYSHNHDGH-AAIELFCDMQRDNFRPDNY 148

Query: 137 LRALAINA--------ESALEVLQLYQMMEGPVTTRVATAALHRFLTND----------A 178
                + A        +   ++            T V  A +  ++              
Sbjct: 149 TFTSVLGALALVAEKEKHCQQLHCAVVKSGTGFVTSVLNALISSYVKCAASPSAQSSSLM 208

Query: 179 SEVSGLLQFLKLNNVPLTREFHDQLEKNFVMRMKTEDAEEVFKDMRNAGVEPVSTHPYNF 238
           +E   L   +              +   +V     + A+E                    
Sbjct: 209 AEARKLFDEMPNR----DELSWTTIITGYVKNNDLDAAKEFLNGTSKKL----GVAWNAM 260

Query: 239 IFMKTPPFKYMDLLDYYEDMLDRGIVPMNSTFRILSRQTQNGGLVNQHFSALARGTTTGS 298
           I        Y++  + +  M+   I     TF  +     N G                 
Sbjct: 261 ISGYAHRGLYLEAFEMFRKMIMSKIQLDEFTFTSVISVCANAGCF----RLGKEMHAYFL 316

Query: 299 DRRHETEGHGGTQAFFATRLEELARLKSSTTLDDALRVLRRMDVEGTPLISGSVVLNVLL 358
                                 +        +D A  +  +M           V  N++L
Sbjct: 317 KTVANPAPDVAMPVN----NALITFYWKCGKVDIAQEIFNKMPER------DLVSWNIIL 366

Query: 359 SVFCRAGHIEDTERVLQLAKERGCTPNGATLSRVLKKSNADRFLQAELILPDALEAGDVR 418
           S +     +++ +       E+    N  +   ++       F +  L   + ++     
Sbjct: 367 SGYVNVRCMDEAKSFFNEMPEK----NILSWIIMISGLAQIGFAEEALKFFNRMKLQGFE 422

Query: 419 LSDI-------------------------------------TDVMCHFFNNGMRSQVVRI 441
             D                                        ++  +   G+      +
Sbjct: 423 PCDYAFAGAIISCSVLGSLKHGRQLHAQVVRYGYESSLSAGNALITMYARCGVVDAAHCL 482

Query: 442 LRAYVVRCYRNPTESIPHTVALWALRLGPFDWALGFLAILLASNDEPLSDRIQRRMHEVV 501
                            + +     + G    A+     +L     P        +    
Sbjct: 483 FINMPC-----VDAISWNAMIAALGQHGQGTQAIELFEEMLKEGILPDRISFLTVISACS 537

Query: 502 KENRSREILKVLEGHKWDRRSILLAPQLQEPTNSSDGAGEVNGRSSEGGNSGGGHHRRDM 561
                +E  K  +          + P  +      D      G+ SE             
Sbjct: 538 HAGLVKEGRKYFDSM---HNVYGVNPDEEHYARIIDLLCRA-GKFSEAKEVMESMPFEPG 593

Query: 562 GPSWMSAM 569
            P W + +
Sbjct: 594 APIWEALL 601


 Score =  252 bits (645), Expect = 2e-65,   Method: Composition-based stats.
 Identities = 41/558 (7%), Positives = 109/558 (19%), Gaps = 140/558 (25%)

Query: 166 ATAALHRFLTND---ASEVSGLLQFLKLNNVPLTREFHDQLEKNFVMRMKTEDAEEVFKD 222
             + L           S    +   +  +         ++L   +    K   A  +F +
Sbjct: 14  YGSLLQICCLQSPISYSLARPVHAHMIASGFQPRGHILNRLIDIYSKSSKLNYARYLFDE 73

Query: 223 MRNAGVEPVSTHPYNFIFMKTPPFKYMDLLDYYED----MLDRGIVPMNSTFRILSRQTQ 278
           +      P        I   +           + D    M        +  +  +     
Sbjct: 74  IPQ----PDIVARTTLIAAYSAAGDLKLSRKIFSDTPLGMR------DSVFYNAMITAYS 123

Query: 279 NGGLVNQHFSALARGTT------------------------TGSDRRHETEGHGGTQAFF 314
           +    +                                       + H      GT    
Sbjct: 124 HNHDGHAAIELFCDMQRDNFRPDNYTFTSVLGALALVAEKEKHCQQLHCAVVKSGTGFVT 183

Query: 315 ATRLEELARLKSS---------TTLDDALRVLRRMDVEGTPLISGSVV------------ 353
           +     ++              + + +A ++   M        +  +             
Sbjct: 184 SVLNALISSYVKCAASPSAQSSSLMAEARKLFDEMPNRDELSWTTIITGYVKNNDLDAAK 243

Query: 354 -------------LNVLLSVFCRAGHIEDTERVLQLAKERGCTPNGATLSRVLKKSNADR 400
                         N ++S +   G   +   + +         +  T + V+       
Sbjct: 244 EFLNGTSKKLGVAWNAMISGYAHRGLYLEAFEMFRKMIMSKIQLDEFTFTSVISVCANAG 303

Query: 401 FLQAELILPDALEA--GDVRLSDI----TDVMCHFFNNGMRSQVVRILRAYVVRCYRNPT 454
             +    +         +            ++  ++  G       I      R      
Sbjct: 304 CFRLGKEMHAYFLKTVANPAPDVAMPVNNALITFYWKCGKVDIAQEIFNKMPER-----D 358

Query: 455 ESIPHTVALWALRLGPFDWALGFLAILLASNDEPLSDRIQRRMHEVVKENRSREILKVLE 514
               + +    + +   D A  F   +   N           +  + +   + E LK   
Sbjct: 359 LVSWNIILSGYVNVRCMDEAKSFFNEMPEKNIL----SWIIMISGLAQIGFAEEALKFFN 414

Query: 515 GHKWDRR------------------SILLAPQLQEPTNSSDGAGEV------------NG 544
             K                      S+    QL            +             G
Sbjct: 415 RMKLQGFEPCDYAFAGAIISCSVLGSLKHGRQLHAQVVRYGYESSLSAGNALITMYARCG 474

Query: 545 RSSEGGNSGGGHHRRDMGP--------------SWMSAMHLVLKEMGVEKEVLMGYKAKL 590
                          D                 +    +   + + G+  + +  +   +
Sbjct: 475 VVDAAHCLFINMPCVDAISWNAMIAALGQHGQGTQAIELFEEMLKEGILPDRI-SFLTVI 533

Query: 591 S-----ALINDAKKKRDN 603
           S      L+ + +K  D+
Sbjct: 534 SACSHAGLVKEGRKYFDS 551


 Score =  211 bits (538), Expect = 6e-53,   Method: Composition-based stats.
 Identities = 53/452 (11%), Positives = 111/452 (24%), Gaps = 74/452 (16%)

Query: 12  NSGEVAENVGAFTEVMVPVWSRLCDKVIAAYKAGEDIVVLQHFEELRATPELDVIAHDSL 71
           +     E +   ++ +   W+ +           E   + +      +  +LD     S+
Sbjct: 238 DLDAAKEFLNGTSKKLGVAWNAMISGYAHRGLYLEAFEMFRKMIM--SKIQLDEFTFTSV 295

Query: 72  ISAAPDLTVGAVEKKEDDRAAKK-----ERLEYCWGRALLSARHLAGDDDEHINSIVESF 126
           IS   +     + K+      K        +      AL++     G   +    I    
Sbjct: 296 ISVCANAGCFRLGKEMHAYFLKTVANPAPDVAMPVNNALITFYWKCGK-VDIAQEIFNKM 354

Query: 127 -EQQFGCVSGYLRALA---------------------------------INAESALEVLQ 152
            E+     +  L                                       AE AL+   
Sbjct: 355 PERDLVSWNIILSGYVNVRCMDEAKSFFNEMPEKNILSWIIMISGLAQIGFAEEALKFFN 414

Query: 153 LYQMMEGPVTTRVAT-AALHRFLTNDASEVSGLLQFLKLNNVPLTREFHDQLEKNFVMRM 211
             ++            A +   +         L   +       +    + L   +    
Sbjct: 415 RMKLQGFEPCDYAFAGAIISCSVLGSLKHGRQLHAQVVRYGYESSLSAGNALITMYARCG 474

Query: 212 KTEDAEEVFKDMRNAGVEPVSTHPYNFIFMKTPPFKYMDLLDYYEDMLDRGIVPMNSTFR 271
             + A  +F +M        +      I       +    ++ +E+ML  GI+P   +F 
Sbjct: 475 VVDAAHCLFINMP----CVDAISWNAMIAALGQHGQGTQAIELFEEMLKEGILPDRISFL 530

Query: 272 ILSRQTQNGGLVNQHFSALARGTTTGSDRRHETEGHGGTQAFFATRLEELARLKSSTTLD 331
            +     + GLV +                       G           +  L  +    
Sbjct: 531 TVISACSHAGLVKEGRKYFDSMHN-----------VYGVNPDEEHYARIIDLLCRAGKFS 579

Query: 332 DALRVLRRMDVEGTPLISGSVVLNVLLSVFCRAGH----IEDTERVLQLAKERGCTPNG- 386
           +A  V+  M         G+ +   LL+     G+    IE  ER+ +        P   
Sbjct: 580 EAKEVMESMP-----FEPGAPIWEALLAGCRIHGNIDLGIEAAERLFE------LKPQHD 628

Query: 387 ATLSRVLKKSNADRFLQAELILPDALEAGDVR 418
            T   +               +   +    V+
Sbjct: 629 GTYVLLSNMYAVAGQWNDMAKVRKLMRDRGVK 660


 Score = 64.4 bits (156), Expect = 1e-08,   Method: Composition-based stats.
 Identities = 42/287 (14%), Positives = 77/287 (26%), Gaps = 59/287 (20%)

Query: 2   GAEKKINRPTNSGEVAENVGAFTE---VMVPVWSRLCDKVIAAYKAGEDIVVLQHFEELR 58
                I      G V      F     V    W+ +   +    + G+    ++ FEE+ 
Sbjct: 462 AGNALITMYARCGVVDAAHCLFINMPCVDAISWNAMIAAL---GQHGQGTQAIELFEEML 518

Query: 59  ATP-ELDVIAHDSLISAAPDLTVGAVEKKEDDRAAKKERLEYCWGRALLSARHLAGDDDE 117
                 D I+  ++ISA     +    +K  D                    +    D+E
Sbjct: 519 KEGILPDRISFLTVISACSHAGLVKEGRKYFDSMHNV---------------YGVNPDEE 563

Query: 118 HINSIVESFEQQFGCVSGYLRALAINAESALEVLQLYQMMEGPVTTRVATAALHRFL--- 174
           H   I++   +            A     A EV++      G     +  A L       
Sbjct: 564 HYARIIDLLCR------------AGKFSEAKEVMESMPFEPGAP---IWEALLAGCRIHG 608

Query: 175 --TNDASEVSGLLQFLKLNNVPLTREFHDQLEKNFVMRMKTEDAEEVFKDMRNAGVEPVS 232
                      L +    ++       +  L   + +  +  D  +V K MR+ GV+   
Sbjct: 609 NIDLGIEAAERLFELKPQHD-----GTYVLLSNMYAVAGQWNDMAKVRKLMRDRGVKKEP 663

Query: 233 -THP----YNFIFMKTPPFKYMDLLDYYE-------DMLDRGIVPMN 267
                               + ++   Y        +M   G VP  
Sbjct: 664 GCSWIEVENKVHSFLVGDANHPEVRQIYNYLEQLVLEMRKIGYVPDT 710


>UniRef50_B9N472 Predicted protein n=2 Tax=Malpighiales RepID=B9N472_POPTR
          Length = 793

 Score =  368 bits (946), Expect = e-100,   Method: Composition-based stats.
 Identities = 77/592 (13%), Positives = 172/592 (29%), Gaps = 67/592 (11%)

Query: 6   KINRP---TNSGEVAENVGAFTEVMVPVWSRLCDKVIAAYKAGEDIVVLQHFEELRATPE 62
            IN      N  +  +     + + +  W+ +    +      E   V          PE
Sbjct: 167 LINMYAVCGNLSDARKVFDGSSVLDMVSWNSMLAGYVLVGNVEEAKDVYDRM------PE 220

Query: 63  LDVIAHDSLISAAPDLTVGAVEKKEDDRAAKKERLEYCWGRALLSARHLAGDDDEHINSI 122
            +VIA +S+I             K  +   +K+ + +    + L + +   +  E    +
Sbjct: 221 RNVIASNSMIVLFGKKGNVEEACKLFNEMKQKDLVSW----SALISCYEQNEMYEEALIL 276

Query: 123 VESFEQQFGCVSGYLRALAINAESAL-------EVLQLYQMMEGPVTTRVATAALHRFLT 175
            +        V   +    ++A S L        V  L   +       +  A +H + +
Sbjct: 277 FKEMNANGIMVDEVVVLSVLSACSRLLVVITGKLVHGLVVKVGIETYVNLQNALIHMYSS 336

Query: 176 N-DASEVSGLLQFLKLNNVPLTREFHDQLEKNFVMRMKTEDAEEVFKDMRNAGVEPVSTH 234
             +      L       +  L +   + +   +V   + E A  +F  M +      +  
Sbjct: 337 CEEVVTAQKLFSE----SCCLDQISWNSMISGYVKCGEIEKARALFDSMPDK----DNVS 388

Query: 235 PYNFIFMKTPPFKYMDLLDYYEDMLDRGIVPMNSTFRILSRQTQNGGLVNQHFSALARGT 294
               I       ++ + L  +++M   G  P  +    +     +   ++Q     A   
Sbjct: 389 WSAMISGYAQQDRFTETLVLFQEMQIEGTKPDETILVSVISACTHLAALDQGKWIHAYIR 448

Query: 295 TTGSDRRHETEGHGGTQAFFATRLEELARLKSSTTLDDALRVLRRMDVEGTPLISGSVVL 354
                         G +         +        ++DAL V + ++ +G          
Sbjct: 449 ------------KNGLKINIILGTTLINMYMKLGCVEDALEVFKGLEEKG------VSTW 490

Query: 355 NVLLSVFCRAGHIEDTERVLQLAKERGCTPNGATLSRVLKKSNADRFLQAELILPDAL-E 413
           N L+      G ++ + +     KE G TPN  T   VL        +       +++ +
Sbjct: 491 NALILGLAMNGLVDKSLKTFSEMKEHGVTPNEITFVAVLGACRHMGLVDEGHRHFNSMIQ 550

Query: 414 AGDVRLS--DITDVMCHFFNNGMRSQVVRILRAYVVRCYRNPTESIPHTVALWALRLGPF 471
              +  +      ++      GM  +   ++ +        P  S    +     + G  
Sbjct: 551 EHKIGPNIKHYGCMVDLLGRAGMLKEAEELIESMP----MAPDVSTWGALLGACKKYGDN 606

Query: 472 DWALGFLAILLASNDEPLSDRIQRRM-HEVVKENRSREILKVLEGHKWDRRSILLAPQLQ 530
           +        L+     P  D     + +    +    ++L+V    +           ++
Sbjct: 607 ETGERIGRKLVE--LHPDHDGFNVLLSNIYASKGNWVDVLEVRGMMRQHGV-------VK 657

Query: 531 EPTNSSDGAGEVNGRSSEGGNSGGGHHRRDMGPSWMSAMHLVLKEMGVEKEV 582
            P        E +GR  E       H + +     +  M   LK  G   + 
Sbjct: 658 TPG---CSMIEAHGRVHEFLAGDKTHPQNEHIEHMLDEMAKKLKLEGYAPDT 706


 Score =  332 bits (853), Expect = 2e-89,   Method: Composition-based stats.
 Identities = 50/555 (9%), Positives = 141/555 (25%), Gaps = 57/555 (10%)

Query: 52  QHFEELRATPELDVIAHDSLISAAPDLTVGAVEKKEDDRAAKKERLEYCWGRALL----- 106
           Q ++        +    ++++                    +       +   +L     
Sbjct: 78  QSYQIFSHIENPNGFICNTMMKGYMQRNSPCKAIWVYKFMLESNVAADNYTYPILFQSCS 137

Query: 107 SARHLAGDDDEHINSIVESFEQQFGCVSGYL--RALAINAESALEVLQLYQMMEGPVTTR 164
                        + +   F+      +  +   A+  N   A +V          +   
Sbjct: 138 IRLAEFDGKCIQDHVLKVGFDSDVYIQNTLINMYAVCGNLSDARKVFD----GSSVLDMV 193

Query: 165 VATAALHRFLT-NDASEVSGLLQFLKLNNVPLTREFHDQLEKNFVMRMKTEDAEEVFKDM 223
              + L  ++   +  E   +   +            + +   F  +   E+A ++F +M
Sbjct: 194 SWNSMLAGYVLVGNVEEAKDVYDRMPER----NVIASNSMIVLFGKKGNVEEACKLFNEM 249

Query: 224 RNAGVEPVSTHPYNFIFMKTPPFKYMDLLDYYEDMLDRGIVPMNSTFRILSRQTQNG--- 280
           +              I        Y + L  +++M   GI+        +          
Sbjct: 250 KQK----DLVSWSALISCYEQNEMYEEALILFKEMNANGIMVDEVVVLSVLSACSRLLVV 305

Query: 281 --GLVNQHF--------------SALARGTTTGSDRRHETEGHGGTQAFFATRLEELARL 324
             G +                  + +   ++       +            +    ++  
Sbjct: 306 ITGKLVHGLVVKVGIETYVNLQNALIHMYSSCEEVVTAQKLFSESCCLDQISWNSMISGY 365

Query: 325 KSSTTLDDALRVLRRMDVEGTPLISGSVVLNVLLSVFCRAGHIEDTERVLQLAKERGCTP 384
                ++ A  +   M  +       +V  + ++S + +     +T  + Q  +  G  P
Sbjct: 366 VKCGEIEKARALFDSMPDK------DNVSWSAMISGYAQQDRFTETLVLFQEMQIEGTKP 419

Query: 385 NGATLSRVLKKSNADRFLQAELILPDALEAGDVRLSDI--TDVMCHFFNNGMRSQVVRIL 442
           +   L  V+        L     +   +    ++++ I  T ++  +   G     + + 
Sbjct: 420 DETILVSVISACTHLAALDQGKWIHAYIRKNGLKINIILGTTLINMYMKLGCVEDALEVF 479

Query: 443 RAYVVRCYRNPTESIPHTVALWALRLGPFDWALGFLAILLASNDEPLSDRIQRRMHEVVK 502
           +    +       S  + + L     G  D +L   + +      P        +     
Sbjct: 480 KGLEEKG-----VSTWNALILGLAMNGLVDKSLKTFSEMKEHGVTPNEITFVAVLGACRH 534

Query: 503 ENRSREILKVLEGHKWDRRSILLAPQLQEPTNSSDGAGEVNGRSSEGGNSGGGHHRRDMG 562
                E  +       + +   + P ++      D  G   G   E              
Sbjct: 535 MGLVDEGHRHFNSMIQEHK---IGPNIKHYGCMVDLLGRA-GMLKEAEELIESMPMAPDV 590

Query: 563 PSWMSAMHLVLKEMG 577
            +W + +    K+ G
Sbjct: 591 STWGALLGAC-KKYG 604


 Score =  239 bits (610), Expect = 2e-61,   Method: Composition-based stats.
 Identities = 40/562 (7%), Positives = 129/562 (22%), Gaps = 105/562 (18%)

Query: 105 LLSARHLAGDDDEHINSIVESFEQQFGCVSGYLRALA---------INAESALEVLQLYQ 155
           +L        + +  N I+            +  +           IN   + ++    +
Sbjct: 28  ILETHLQKCQNIKQFNQILSQMILSGFFKDSFAASRLLKFSTELPFININQSYQIFSHIE 87

Query: 156 MMEGPVTTRVATAALHRFLTNDAS-EVSGLLQFLKLNNVPLTREFHDQLEKNFV-MRMKT 213
                    +    +  ++  ++  +   + +F+  +NV      +  L ++      + 
Sbjct: 88  ----NPNGFICNTMMKGYMQRNSPCKAIWVYKFMLESNVAADNYTYPILFQSCSIRLAEF 143

Query: 214 E-DAEEVFKDMRNAGVEPVSTHPYNFIFMKTPPFKYMDLLDYYEDMLDRGIVPMNSTFRI 272
           +    +    +   G +         I M        D    ++       V    ++  
Sbjct: 144 DGKCIQ--DHVLKVGFDSDVYIQNTLINMYAVCGNLSDARKVFD----GSSVLDMVSWNS 197

Query: 273 LSRQTQNGGLVNQHFSALARGTTTGSDRRHETEGHGGTQAFFATRLEELARLKSSTTLDD 332
           +       G V +      R                            +        +++
Sbjct: 198 MLAGYVLVGNVEEAKDVYDRMPER----------------NVIASNSMIVLFGKKGNVEE 241

Query: 333 ALRVLRRMDVEGTPLISGSVVLNVLLSVFCRAGHIEDTERVLQLAKERGCTPNGA----- 387
           A ++   M  +        V  + L+S + +    E+   + +     G   +       
Sbjct: 242 ACKLFNEMKQK------DLVSWSALISCYEQNEMYEEALILFKEMNANGIMVDEVVVLSV 295

Query: 388 --------------------------TL----SRVLKKSNADRFLQAELILPDALEAGDV 417
                                     T     + ++   ++   +     L     +  +
Sbjct: 296 LSACSRLLVVITGKLVHGLVVKVGIETYVNLQNALIHMYSSCEEVVTAQKLFSE--SCCL 353

Query: 418 RLSDITDVMCHFFNNGMRSQVVRILRAYVVRCYRNPTESIPHTVALWALRLGPFDWALGF 477
                  ++  +   G   +   +  +   +            +     +   F   L  
Sbjct: 354 DQISWNSMISGYVKCGEIEKARALFDSMPDK-----DNVSWSAMISGYAQQDRFTETLVL 408

Query: 478 LAILLASNDEPLSDRIQRRMHEVVK-----ENRSREILKVLEGHKWDRRSILLAPQLQEP 532
              +     +P    +   +          + +       +  +      IL    +   
Sbjct: 409 FQEMQIEGTKPDETILVSVISACTHLAALDQGKWIHA--YIRKNGLKINIILGTTLINMY 466

Query: 533 TNSSDGAGEVN------GRSSEGGNSGGGHHRRDMGPSWMSAMHLVLKEMGVEKEVLMGY 586
                    +        +     N+       +            +KE GV    +  +
Sbjct: 467 MKLGCVEDALEVFKGLEEKGVSTWNALILGLAMNGLVDKSLKTFSEMKEHGVTPNEI-TF 525

Query: 587 KAKL-----SALINDAKKKRDN 603
            A L       L+++  +  ++
Sbjct: 526 VAVLGACRHMGLVDEGHRHFNS 547


 Score =  159 bits (402), Expect = 4e-37,   Method: Composition-based stats.
 Identities = 46/410 (11%), Positives = 94/410 (22%), Gaps = 58/410 (14%)

Query: 4   EKKINRPTNSGEVA---ENVGAFTEVMVPVWSRLCDKVIAAYKAGEDIVVLQHFEELRAT 60
              I+  ++  EV    +       +    W+ +    +     GE       F+ +   
Sbjct: 328 NALIHMYSSCEEVVTAQKLFSESCCLDQISWNSMISGYVKC---GEIEKARALFDSM--- 381

Query: 61  PELDVIAHDSLISAAPDLTVGAVEKKEDDRAAKKERLEYCWGRALLSARHLAGDDDEHIN 120
           P+ D ++  ++IS                    +           + +        +   
Sbjct: 382 PDKDNVSWSAMISGYAQQDRFTETLVLFQEMQIEGTKPDETILVSVISACTHLAALDQGK 441

Query: 121 SIVESFEQQFGCVSGY-------LRALAINAESALEVLQLYQMMEGPVTTRVATAALHRF 173
            I     +    ++         +       E ALEV +  +            A +   
Sbjct: 442 WIHAYIRKNGLKINIILGTTLINMYMKLGCVEDALEVFKGLEEKG----VSTWNALILGL 497

Query: 174 LTNDA-SEVSGLLQFLKLNNVPLTREFHDQLEKNFVMRMKTEDAEEVFKDM-RNAGVEPV 231
             N    +       +K + V         +          ++    F  M +   + P 
Sbjct: 498 AMNGLVDKSLKTFSEMKEHGVTPNEITFVAVLGACRHMGLVDEGHRHFNSMIQEHKIGPN 557

Query: 232 STHPYNFIFMKTPPFKYMDLLDYYEDMLDRGIVPMNSTFRILSRQTQNGGLVNQHFSALA 291
             H    + +        +  +  E M    + P  ST+  L    +  G          
Sbjct: 558 IKHYGCMVDLLGRAGMLKEAEELIESMP---MAPDVSTWGALLGACKKYGDNETGERIGR 614

Query: 292 RGTTTGSDRRHETEGHGGTQAFFATRLEEL-ARLKSSTTLDDALRVLRRMDVEGTPLISG 350
           +                            L     S     D L V   M   G     G
Sbjct: 615 KLVE--------------LHPDHDGFNVLLSNIYASKGNWVDVLEVRGMMRQHGVVKTPG 660

Query: 351 SVVLNVLLSVFCRAGHI----------EDTERVLQLAKER----GCTPNG 386
                 ++    R              E  E +L    ++    G  P+ 
Sbjct: 661 ----CSMIEAHGRVHEFLAGDKTHPQNEHIEHMLDEMAKKLKLEGYAPDT 706


>UniRef50_Q9SIC9 Pentatricopeptide repeat-containing protein At2g31400,
           chloroplastic n=10 Tax=Magnoliophyta RepID=PP178_ARATH
          Length = 918

 Score =  368 bits (946), Expect = e-100,   Method: Composition-based stats.
 Identities = 53/476 (11%), Positives = 143/476 (30%), Gaps = 31/476 (6%)

Query: 128 QQFGCVSGYLRALAINAE--SALEVLQLYQMMEGPVTTRVATAALHRFLTNDA-SEVSGL 184
           +Q    S  +  L    +   A  + +         T    +A +  +  +    E   +
Sbjct: 231 EQGKLASAMISTLGRYGKVTIAKRIFETAFAGGYGNTVYAFSALISAYGRSGLHEEAISV 290

Query: 185 LQFLKLNNVPLTREFHDQLEKNFVMRMK-TEDAEEVFKDMRNAGVEPVSTHPYNFIFMKT 243
              +K   +      ++ +           +   + F +M+  GV+P      + + + +
Sbjct: 291 FNSMKEYGLRPNLVTYNAVIDACGKGGMEFKQVAKFFDEMQRNGVQPDRITFNSLLAVCS 350

Query: 244 PPFKYMDLLDYYEDMLDRGIVPMNSTFRILSRQTQNGGLVNQHFSALARGTTTGSDRRHE 303
               +    + +++M +R I     ++  L      GG ++  F  LA+           
Sbjct: 351 RGGLWEAARNLFDEMTNRRIEQDVFSYNTLLDAICKGGQMDLAFEILAQMPVKRIM---- 406

Query: 304 TEGHGGTQAFFATRLEELARLKSSTTLDDALRVLRRMDVEGTPLISGSVVLNVLLSVFCR 363
                       +    +     +   D+AL +   M      +    V  N LLS++ +
Sbjct: 407 --------PNVVSYSTVIDGFAKAGRFDEALNLFGEM--RYLGIALDRVSYNTLLSIYTK 456

Query: 364 AGHIEDTERVLQLAKERGCTPNGATLSRVLKKSNADRFLQAELILPDALEAGDVRLS--D 421
            G  E+   +L+     G   +  T + +L              +   ++   V  +   
Sbjct: 457 VGRSEEALDILREMASVGIKKDVVTYNALLGGYGKQGKYDEVKKVFTEMKREHVLPNLLT 516

Query: 422 ITDVMCHFFNNGMRSQVVRILRAYVVRCYRNPTESIPHTVALWALRLGPFDWALGFLAIL 481
            + ++  +   G+  + + I R +     R     +   +     + G    A+  +  +
Sbjct: 517 YSTLIDGYSKGGLYKEAMEIFREFKSAGLRA-DVVLYSALIDALCKNGLVGSAVSLIDEM 575

Query: 482 LASNDEPLSDRIQRRMHEVVKENRSREILKVLEGHKWDRRSILLAPQLQEPTNS--SDGA 539
                 P        +    +                +  S+  +            +  
Sbjct: 576 TKEGISPNVVTYNSIIDAFGRSATMDRSADY-----SNGGSLPFSSSALSALTETEGNRV 630

Query: 540 GEVNGRSSEGGNSGGGHHRRDMG--PSWMSAMHLVLKEMGVEKEVLMGYKAKLSAL 593
            ++ G+ +   N+       +     S +  +   + ++ ++  V+  + A L+A 
Sbjct: 631 IQLFGQLTTESNNRTTKDCEEGMQELSCILEVFRKMHQLEIKPNVV-TFSAILNAC 685


 Score =  347 bits (890), Expect = 9e-94,   Method: Composition-based stats.
 Identities = 55/460 (11%), Positives = 118/460 (25%), Gaps = 44/460 (9%)

Query: 149 EVLQ-LYQMMEGPVT-TRVATAALHRFL-TNDASEVSGLLQFLKLNNVPLTR--EFHDQL 203
           E+   L    E  +  +   T  +      N+  +  G  +F            +    +
Sbjct: 180 EMFHSLMLSFESKLCGSDDCTYIIRELGNRNECDKAVGFYEFAVKRERRKNEQGKLASAM 239

Query: 204 EKNFVMRMKTEDAEEVFKDMRNAGVEPVSTHPYNFIFMKTPPFKYMDLLDYYEDMLDRGI 263
                   K   A+ +F+     G           I        + + +  +  M + G+
Sbjct: 240 ISTLGRYGKVTIAKRIFETAFAGGYGNTVYAFSALISAYGRSGLHEEAISVFNSMKEYGL 299

Query: 264 VPMNSTFRILSRQTQNGGLVNQHFSALARGTTTGSDRRHETEGHGGTQAFFATRLEELAR 323
            P   T+  +      GG                  +  +     G Q    T    LA 
Sbjct: 300 RPNLVTYNAVIDACGKGG-----------MEFKQVAKFFDEMQRNGVQPDRITFNSLLAV 348

Query: 324 LKSSTTLDDALRVLRRMDVEGTPLISGSVVLNVLLSVFCRAGHIEDTERVLQLAKERGCT 383
                  + A  +   M      +       N LL   C+ G ++    +L     +   
Sbjct: 349 CSRGGLWEAARNLFDEMTNR--RIEQDVFSYNTLLDAICKGGQMDLAFEILAQMPVKRIM 406

Query: 384 PNGATLSRVLKKSNADRFLQAELILPDALEAGDVRLS--DITDVMCHFFNNGMRSQVVRI 441
           PN  + S V+            L L   +    + L       ++  +   G   + + I
Sbjct: 407 PNVVSYSTVIDGFAKAGRFDEALNLFGEMRYLGIALDRVSYNTLLSIYTKVGRSEEALDI 466

Query: 442 LRAYVVRCYRNPTESIPHTVALWALRLGPFDWALGFLAILLASNDEPLSDRIQRRMHEVV 501
           LR       +       + +     + G +D        +   +  P        +    
Sbjct: 467 LREMASVGIKK-DVVTYNALLGGYGKQGKYDEVKKVFTEMKREHVLPNLLTYSTLIDGYS 525

Query: 502 KENRSREILKVLEGHKWDRRSILLAPQLQEPTNSSDGAGEVNGRSSEGGNSGGGHHRRDM 561
           K    +E +++    K                +    +  ++     G            
Sbjct: 526 KGGLYKEAMEIFREFKSAGLR----------ADVVLYSALIDALCKNGLVGS-------- 567

Query: 562 GPSWMSAMHLVLKEMGVEKEVLMGYKAKLSALINDAKKKR 601
                 ++   + + G+   V+  Y + + A    A   R
Sbjct: 568 ----AVSLIDEMTKEGISPNVV-TYNSIIDAFGRSATMDR 602


 Score =  346 bits (889), Expect = 1e-93,   Method: Composition-based stats.
 Identities = 56/576 (9%), Positives = 138/576 (23%), Gaps = 92/576 (15%)

Query: 68  HDSLISAAPDLTVGAVEKKEDDRAAKKERLEYCWGRALLSARHLAGDDDEHINSIVESFE 127
             ++IS         + K+  + A         +  + L + +      E   S+  S +
Sbjct: 236 ASAMISTLGRYGKVTIAKRIFETAFAGGYGNTVYAFSALISAYGRSGLHEEAISVFNSMK 295

Query: 128 QQFGCVSGYLRALAINAE--------SALEVLQLYQMMEGPVTTRVATAALHRFLTNDAS 179
           +     +       I+A            +     Q            + L         
Sbjct: 296 EYGLRPNLVTYNAVIDACGKGGMEFKQVAKFFDEMQRNGVQPDRITFNSLLAVCSRGGLW 355

Query: 180 E-VSGLLQFLKLNNVPLTREFHDQLEKNFVMRMKTEDAEEVFKDMRNAGVEPVSTHPYNF 238
           E    L   +    +      ++ L        + + A E+   M    + P        
Sbjct: 356 EAARNLFDEMTNRRIEQDVFSYNTLLDAICKGGQMDLAFEILAQMPVKRIMPNVVSYSTV 415

Query: 239 IFMKTPPFKYMDLLDYYEDMLDRGIVPMNSTFRILSRQTQNGGLVNQHFSALARGTTTGS 298
           I       ++ + L+ + +M   GI     ++  L       G   +    L    + G 
Sbjct: 416 IDGFAKAGRFDEALNLFGEMRYLGIALDRVSYNTLLSIYTKVGRSEEALDILREMASVGI 475

Query: 299 DRRHETEGHGGTQAFFATRLEELARLKSSTTLDDALRVLRRMDVEGTPLISGSVVLNVLL 358
            +               T    L         D+  +V   M  E   ++   +  + L+
Sbjct: 476 KK------------DVVTYNALLGGYGKQGKYDEVKKVFTEMKREH--VLPNLLTYSTLI 521

Query: 359 SVFCRAGHIEDTERVLQLAKERGCTPNGATLSRVLKKSNADRFLQAELILPDALEAGDVR 418
             + + G  ++   + +  K  G   +    S ++     +  + + + L D +    + 
Sbjct: 522 DGYSKGGLYKEAMEIFREFKSAGLRADVVLYSALIDALCKNGLVGSAVSLIDEMTKEGIS 581

Query: 419 LS--DITDVMCHFFNN-------------------------------------------- 432
            +      ++  F  +                                            
Sbjct: 582 PNVVTYNSIIDAFGRSATMDRSADYSNGGSLPFSSSALSALTETEGNRVIQLFGQLTTES 641

Query: 433 -----GMRSQVVR-------ILRAYVVRCYRNPTESIPHTVALWALRLGPFDWALGFLAI 480
                    + ++       + R       + P       +     R   F+ A   L  
Sbjct: 642 NNRTTKDCEEGMQELSCILEVFRKMHQLEIK-PNVVTFSAILNACSRCNSFEDASMLLEE 700

Query: 481 LLASNDEPLSDRIQRRMHEVV---KENRSREILKVLEGHKWDRRSILLAPQLQEPTNSSD 537
           L        +      +H ++   +EN   +   + +           +      T+   
Sbjct: 701 LRLF----DNKVY-GVVHGLLMGQRENVWLQAQSLFDKVNEM-DGSTASAFYNALTDMLW 754

Query: 538 GAGEVNGRSSEGGNSGGGHHRRDMGPSWMSAMHLVL 573
             G+  G               +   S       ++
Sbjct: 755 HFGQKRGAELVALEG-RSRQVWENVWSDSCLDLHLM 789


 Score =  302 bits (774), Expect = 3e-80,   Method: Composition-based stats.
 Identities = 68/527 (12%), Positives = 140/527 (26%), Gaps = 88/527 (16%)

Query: 19  NVGAFTEVMVPVWSRLCDKVIAAYKAGEDIVVLQHFEELRATPELDVIAHDSLISAAPDL 78
                    V  +S L      +    E I V    +E    P L  + ++++I A    
Sbjct: 259 AFAGGYGNTVYAFSALISAYGRSGLHEEAISVFNSMKEYGLRPNL--VTYNAVIDACGKG 316

Query: 79  TVGAV-EKKEDDRAAKKERLEYCWGRALLSARHLAGDDDEHINSIVESF-----EQQFGC 132
            +      K  D   +            L A    G   E   ++ +       EQ    
Sbjct: 317 GMEFKQVAKFFDEMQRNGVQPDRITFNSLLAVCSRGGLWEAARNLFDEMTNRRIEQDVFS 376

Query: 133 VSGYLRALA--INAESALEVLQLYQMMEGPVTTRVATAALHRFLT-NDASEVSGLLQFLK 189
            +  L A+      + A E+L    +          +  +  F       E   L   ++
Sbjct: 377 YNTLLDAICKGGQMDLAFEILAQMPVKRIMPNVVSYSTVIDGFAKAGRFDEALNLFGEMR 436

Query: 190 LNNVPLTREFHDQLEKNFVMRMKTEDAEEVFKDMRNAGVEPVSTHPYNFIFMKTPPFKYM 249
              + L R  ++ L   +    ++E+A ++ ++M + G++         +       KY 
Sbjct: 437 YLGIALDRVSYNTLLSIYTKVGRSEEALDILREMASVGIKKDVVTYNALLGGYGKQGKYD 496

Query: 250 DLLDYYEDMLDRGIVPMNSTFRILSRQTQNGGLVNQHFSALARGTTTGSDRRHETEGHGG 309
           ++   + +M    ++P   T+  L      GGL  +         +             G
Sbjct: 497 EVKKVFTEMKREHVLPNLLTYSTLIDGYSKGGLYKEAMEIFREFKS------------AG 544

Query: 310 TQAFFATRLEELARLKSSTTLDDALRVLRRMDVEGTPLISGSVVLNVLLSVFCRA----- 364
            +A        +  L  +  +  A+ ++  M  EG  +    V  N ++  F R+     
Sbjct: 545 LRADVVLYSALIDALCKNGLVGSAVSLIDEMTKEG--ISPNVVTYNSIIDAFGRSATMDR 602

Query: 365 --------------------------------------------GHIEDTE-------RV 373
                                                          E+          V
Sbjct: 603 SADYSNGGSLPFSSSALSALTETEGNRVIQLFGQLTTESNNRTTKDCEEGMQELSCILEV 662

Query: 374 LQLAKERGCTPNGATLSRVLKKSNADRFLQAELILPDALEAGDVRLSDITDVMCHFF--- 430
            +   +    PN  T S +L   +     +   +L + L   D +      V+       
Sbjct: 663 FRKMHQLEIKPNVVTFSAILNACSRCNSFEDASMLLEELRLFDNK--VYG-VVHGLLMGQ 719

Query: 431 NNGMRSQVVRILRAYVVRCYRNPTESIPHTVALWALRLGPFDWALGF 477
              +  Q   +            +    + +       G    A   
Sbjct: 720 RENVWLQAQSLFDKVNEMDGSTASAF-YNALTDMLWHFGQKRGAELV 765


 Score =  196 bits (498), Expect = 3e-48,   Method: Composition-based stats.
 Identities = 41/421 (9%), Positives = 85/421 (20%), Gaps = 84/421 (19%)

Query: 18  ENVGAFTEVMVPVWSRLCDKVIAAYKAGEDIVVLQHFEELRATPELDVIAHDSLISAAPD 77
           E      E  V  ++ L D +    +      +L      R  P  +V+++ ++I     
Sbjct: 364 EMTNRRIEQDVFSYNTLLDAICKGGQMDLAFEILAQMPVKRIMP--NVVSYSTVIDGFAK 421

Query: 78  LTVGAVEKKEDDRAAKKE-RLEYCWGRALLSARHLAGDDDEHINSIVES----FEQQFGC 132
                               L+      LLS     G  +E ++ + E      ++    
Sbjct: 422 AGRFDEALNLFGEMRYLGIALDRVSYNTLLSIYTKVGRSEEALDILREMASVGIKKDVVT 481

Query: 133 VSGYL--RALAINAESALEVLQLYQMMEGPVTTRVATAALHRFLTNDA-SEVSGLLQFLK 189
            +  L         +   +V    +           +  +  +       E   + +  K
Sbjct: 482 YNALLGGYGKQGKYDEVKKVFTEMKREHVLPNLLTYSTLIDGYSKGGLYKEAMEIFREFK 541

Query: 190 LNNVPLTREFHDQLEKNFVMRMKTEDAEEVFKDMRNAGVEPVSTHPYNFIFMKTPP---- 245
              +      +  L            A  +  +M   G+ P      + I          
Sbjct: 542 SAGLRADVVLYSALIDALCKNGLVGSAVSLIDEMTKEGISPNVVTYNSIIDAFGRSATMD 601

Query: 246 ---------------------------------------------FKYMDLLD------- 253
                                                            + +        
Sbjct: 602 RSADYSNGGSLPFSSSALSALTETEGNRVIQLFGQLTTESNNRTTKDCEEGMQELSCILE 661

Query: 254 YYEDMLDRGIVPMNSTFRILSRQTQNGGLVNQHFSALARGTTTGSDRR-HETEGHGGTQA 312
            +  M    I P   TF  +                L       +           G + 
Sbjct: 662 VFRKMHQLEIKPNVVTFSAILNACSRCNSFEDASMLLEELRLFDNKVYGVVHGLLMGQRE 721

Query: 313 FFATRLEELARLKSSTTLDDALRVLRRMDVEGTPLISGSVVLNVLLSVFCRAGHIEDTER 372
                               A  +  +++         S   N L  +    G     E 
Sbjct: 722 NV---------------WLQAQSLFDKVNEMDGSTA--SAFYNALTDMLWHFGQKRGAEL 764

Query: 373 V 373
           V
Sbjct: 765 V 765


 Score =  154 bits (390), Expect = 9e-36,   Method: Composition-based stats.
 Identities = 40/387 (10%), Positives = 91/387 (23%), Gaps = 84/387 (21%)

Query: 16  VAENVGAFTEVMVPVWSRLCDKVIAAYKAGEDIVVLQHFEELRATP-ELDVIAHDSLISA 74
           +A+         V  +S + D    A +  E    L  F E+R     LD +++++L+S 
Sbjct: 397 LAQMPVKRIMPNVVSYSTVIDGFAKAGRFDE---ALNLFGEMRYLGIALDRVSYNTLLSI 453

Query: 75  APDLTVGAVEKKEDDRAAKKE-RLEYCWGRALLSARHLAGDDDEHINSIVESFEQQFGCV 133
              +             A    + +     ALL      G  DE +  +    +++    
Sbjct: 454 YTKVGRSEEALDILREMASVGIKKDVVTYNALLGGYGKQGKYDE-VKKVFTEMKREHVLP 512

Query: 134 SGYLRALAINA-------ESALEVLQLYQMMEGPVTTRVATAALHRFLTNDA-SEVSGLL 185
           +    +  I+        + A+E+ + ++         + +A +     N        L+
Sbjct: 513 NLLTYSTLIDGYSKGGLYKEAMEIFREFKSAGLRADVVLYSALIDALCKNGLVGSAVSLI 572

Query: 186 QFLKLNNVPLTREFHDQLEKNFVMR------------MKT---------------EDAEE 218
             +    +      ++ +   F                                     +
Sbjct: 573 DEMTKEGISPNVVTYNSIIDAFGRSATMDRSADYSNGGSLPFSSSALSALTETEGNRVIQ 632

Query: 219 VF----------------KDMRNAGV-------------EPVSTHPYNFIFMKTPPFKYM 249
           +F                + M+                 +P        +   +    + 
Sbjct: 633 LFGQLTTESNNRTTKDCEEGMQELSCILEVFRKMHQLEIKPNVVTFSAILNACSRCNSFE 692

Query: 250 DLLDYYEDMLDRGIVPMNSTFRILSRQTQNGGLVNQHFSALARGTTTGSDRRHETEGHGG 309
           D     E++             +L    Q   +  Q  S   +                 
Sbjct: 693 DASMLLEELRLFDNKVYGVVHGLLMG--QRENVWLQAQSLFDKVNEMDGSTASAF----- 745

Query: 310 TQAFFATRLEELARLKSSTTLDDALRV 336
                         L        A  V
Sbjct: 746 -------YNALTDMLWHFGQKRGAELV 765


 Score =  118 bits (297), Expect = 5e-25,   Method: Composition-based stats.
 Identities = 33/331 (9%), Positives = 87/331 (26%), Gaps = 46/331 (13%)

Query: 6   KINRPTNSGE-VAENVGAFTEVMVPVWSRLCDKVIAAYKAGEDIVVLQHFEEL-RATPEL 63
           K+ R   + + + E      +  V  ++ L        K G+   V + F E+ R     
Sbjct: 456 KVGRSEEALDILREMASVGIKKDVVTYNALLGGY---GKQGKYDEVKKVFTEMKREHVLP 512

Query: 64  DVIAHDSLISAAPDLTVGAVEKKEDDRAAKKE-RLEYCWGRALLSARHLAGDDDEHINSI 122
           +++ + +LI       +     +          R +     AL+ A    G     + S+
Sbjct: 513 NLLTYSTLIDGYSKGGLYKEAMEIFREFKSAGLRADVVLYSALIDALCKNGLVGSAV-SL 571

Query: 123 VESFEQQFGCVSGYLRALAINAESALEVLQLYQMM----EGPVTTRVATAA--------L 170
           ++   ++    +       I+A      +            P ++   +A         +
Sbjct: 572 IDEMTKEGISPNVVTYNSIIDAFGRSATMDRSADYSNGGSLPFSSSALSALTETEGNRVI 631

Query: 171 HRF--------------LTNDASEV---SGLLQFLKLNNVPLTREFHDQLEKNFVMRMKT 213
             F                    E+     + + +    +         +          
Sbjct: 632 QLFGQLTTESNNRTTKDCEEGMQELSCILEVFRKMHQLEIKPNVVTFSAILNACSRCNSF 691

Query: 214 EDAEEVFKDMRNAGVEPVSTHPYNFIFMKT---PPFKYMDLLDYYEDMLD-RGIVPMNST 269
           EDA  + +++R       +      +           ++     ++ + +  G       
Sbjct: 692 EDASMLLEELR----LFDNKVYG-VVHGLLMGQRENVWLQAQSLFDKVNEMDGSTASAF- 745

Query: 270 FRILSRQTQNGGLVNQHFSALARGTTTGSDR 300
           +  L+    + G           G +     
Sbjct: 746 YNALTDMLWHFGQKRGAELVALEGRSRQVWE 776


 Score = 69.8 bits (170), Expect = 3e-10,   Method: Composition-based stats.
 Identities = 32/279 (11%), Positives = 65/279 (23%), Gaps = 64/279 (22%)

Query: 18  ENVGAFTEVMVPVWSRLCDKVIAAYKAGEDIVVLQHFEELRATPELDVIAHDSLISAAPD 77
           E         +  +S L D         E + + + F+        DV+ + +LI A   
Sbjct: 504 EMKREHVLPNLLTYSTLIDGYSKGGLYKEAMEIFREFKSAGL--RADVVLYSALIDALCK 561

Query: 78  LTVGAVEKKEDDRAAKKERL-EYCWGRALLSARHLAGDDDEHIN---------------- 120
             +        D   K+          +++ A   +   D   +                
Sbjct: 562 NGLVGSAVSLIDEMTKEGISPNVVTYNSIIDAFGRSATMDRSADYSNGGSLPFSSSALSA 621

Query: 121 -------SIVESFEQQFGCVSGYLRALAINA----ESALEVLQLYQMMEGPVTTRVATAA 169
                   +++ F Q     +                 LEV +    +E        +A 
Sbjct: 622 LTETEGNRVIQLFGQLTTESNNRTTKDCEEGMQELSCILEVFRKMHQLEIKPNVVTFSAI 681

Query: 170 LHRFLTNDASE----------------------------------VSGLLQFLKLNNVPL 195
           L+     ++ E                                     L   +   +   
Sbjct: 682 LNACSRCNSFEDASMLLEELRLFDNKVYGVVHGLLMGQRENVWLQAQSLFDKVNEMDGST 741

Query: 196 TREFHDQLEKNFVMRMKTEDAEEVFKDMRNAGVEPVSTH 234
              F++ L        +   AE V  + R+  V      
Sbjct: 742 ASAFYNALTDMLWHFGQKRGAELVALEGRSRQVWENVWS 780


>UniRef50_Q6ZDB7 Os08g0300700 protein n=5 Tax=Poaceae RepID=Q6ZDB7_ORYSJ
          Length = 735

 Score =  367 bits (943), Expect = e-100,   Method: Composition-based stats.
 Identities = 82/648 (12%), Positives = 180/648 (27%), Gaps = 74/648 (11%)

Query: 12  NSGEVAENVGAFTEVMVPVWSRLCDKVIAAYKAGEDIVVLQHFEEL----RATPELDVIA 67
           +   ++  V + +   +P    L   ++A  +        + F ++       P  ++  
Sbjct: 23  DLRRLSHRVLSPSAP-LPPLRCLNTLLMALARH-------RMFPDMESLASRMPARNLRT 74

Query: 68  HDSLISAAPDLTVGAVEKKEDDRAAKKERLEYCWGRALLSARHLAGDDDEHINSIVESFE 127
           + +LI+A          K+              +        +       H   +     
Sbjct: 75  YTTLINAYCLAGDIPAAKQHLTSLLHAGLAPDSYAYTSFVLGYCRAGMLTHACRVFVLMP 134

Query: 128 QQFGCVSGYLRALAINA-------ESALEVLQLYQMMEGPVTTRVATAALHRFLT-NDAS 179
            +    + +     ++          A+ V    +       T V    +H         
Sbjct: 135 LRGCLRTAFTYTALLHGLLGAGMVREAMAVFVGMRADSCAPDTHVYATMVHGLCEAGRTE 194

Query: 180 EVSGLLQFLKLNNVPLTREFHDQLEKNFVMRMKTEDAEEVFKDMRNAGVEPVSTHPYNFI 239
           E   LL+    N        ++ L   +    + E A +VF+ M      P        I
Sbjct: 195 EAEVLLEEAMSNGFEPNIVVYNALIDGYCNAGEMEHALKVFEGMDGNRCSPNVRTYTELI 254

Query: 240 FMKTPPFKYMDLLDYYEDMLDRGIVPMNSTFRILSRQTQNGGLVNQHFSALARGTTTG-- 297
                  K    +  +  M++ G+ P   T+  L +   N G +   F  L    T G  
Sbjct: 255 HGLCKSGKVERAMVLFSRMVEAGLEPNVVTYTALIQGQCNEGHLQCAFRLLHLMETNGLV 314

Query: 298 ---------------------SDRRHETEGHGGTQAFFATRLEELARLKSSTTLDDALRV 336
                                +     +    G +         +  L  +  +D A  +
Sbjct: 315 PNDWTFSVLIDALCKREKVEEAQLFLGSLVKKGVKVNEVVYTSLIDGLCKTGKIDAADEL 374

Query: 337 LRRMDVEGTPLISGSVVLNVLLSVFCRAGHIEDTERVLQLAKERGCTPNGATLSRVLKKS 396
           +++M  EG   +  +   + L+   CR   +     +L+   E+G   +  T + ++ + 
Sbjct: 375 MQKMISEG--FVPDAHSYSSLIDGLCRQKKLSQATLMLEDMMEKGIQASPVTYTIIIDEL 432

Query: 397 NADRFLQAELILPDALEAGDVRLS--DITDVMCHFFNNGMRSQVVRILRAYVVRCYRNPT 454
             +   +    + D + A  +       T  +  +   G       ++   V R    P 
Sbjct: 433 VREVGSEGPKKIFDKMIATGINPDIVTYTVFVRSYCEEGRMEDAESMIVQMVDRGVF-PN 491

Query: 455 ESIPHTVALWALRLGPFDWALGFLAILLASNDEPLSDRIQRRMHEVVKENRSREILKVLE 514
               +T+      LG    A     +++    +P  D     +  VVK++ S   + + +
Sbjct: 492 LVTYNTLIRGYANLGLVSQAFSTFEVMVGKGWKPNEDSYTVLLRLVVKKSSSDNSVDIWK 551

Query: 515 --GHKW---------DRRSILLAPQLQEPTNSSDGAGEVNGRSSEG-------------- 549
               K          +R+  L A               +                     
Sbjct: 552 IADMKDLQVLLEDITERQLPLAADIYSCFIRCLCRVDRLEEAKHFFMGMQNANLTPSEDV 611

Query: 550 GNSGGGHHRRDMGPSWMSAMHLVLKEMGVEKEVLMGYKAKLSALINDA 597
             S      R    +    +   + + G     L  Y+  +S+L    
Sbjct: 612 YTSIIDCCCRLKILTDALTLLDSMTKSGYLPH-LESYRIIISSLCEGG 658


 Score =  355 bits (911), Expect = 3e-96,   Method: Composition-based stats.
 Identities = 53/475 (11%), Positives = 133/475 (28%), Gaps = 49/475 (10%)

Query: 132 CVSGYLRALAINAESALEVLQLYQMMEGPV---TTRVATAALHRFL-TNDASEVSGLLQF 187
           C++  L ALA +      +    + +   +     R  T  ++ +    D       L  
Sbjct: 43  CLNTLLMALARH-----RMFPDMESLASRMPARNLRTYTTLINAYCLAGDIPAAKQHLTS 97

Query: 188 LKLNNVPLTREFHDQLEKNFVMRMKTEDAEEVFKDMRNAGVEPVSTHPYNFIFMKTPPFK 247
           L    +      +      +        A  VF  M   G    +      +        
Sbjct: 98  LLHAGLAPDSYAYTSFVLGYCRAGMLTHACRVFVLMPLRGCLRTAFTYTALLHGLLGAGM 157

Query: 248 YMDLLDYYEDMLDRGIVPMNSTFRILSRQTQNGGLVNQHFSALARGTTTGSDRRHETEGH 307
             + +  +  M      P    +  +       G             T  ++   E    
Sbjct: 158 VREAMAVFVGMRADSCAPDTHVYATMVHGLCEAGR------------TEEAEVLLEEAMS 205

Query: 308 GGTQAFFATRLEELARLKSSTTLDDALRVLRRMDVEGTPLISGSVVLNVLLSVFCRAGHI 367
            G +         +    ++  ++ AL+V   M  +G            L+   C++G +
Sbjct: 206 NGFEPNIVVYNALIDGYCNAGEMEHALKVFEGM--DGNRCSPNVRTYTELIHGLCKSGKV 263

Query: 368 EDTERVLQLAKERGCTPNGATLSRVLKKSNADRFLQAELILPDALEAGDVRLS--DITDV 425
           E    +     E G  PN  T + +++    +  LQ    L   +E   +  +    + +
Sbjct: 264 ERAMVLFSRMVEAGLEPNVVTYTALIQGQCNEGHLQCAFRLLHLMETNGLVPNDWTFSVL 323

Query: 426 MCHFFNNGMRSQVVRILRAYVVRCYRNPTESIPHTVALWALRLGPFDWALGFLAILLASN 485
           +          +    L + V +  +   E +  ++     + G  D A   +  +++  
Sbjct: 324 IDALCKREKVEEAQLFLGSLVKKGVKV-NEVVYTSLIDGLCKTGKIDAADELMQKMISEG 382

Query: 486 DEPLSDRIQRRMHEVVKENRSREILKVLEGHKWDRRSILLAPQLQEPTNSSDGAGEVNGR 545
             P +      +  + ++ +  +   +LE                           ++  
Sbjct: 383 FVPDAHSYSSLIDGLCRQKKLSQATLMLEDMMEKGIQASPVT----------YTIIIDEL 432

Query: 546 SSEGGNSGGGHHRRDMGPSWMSAMHLVLKEMGVEKEVLMGYKAKLSALINDAKKK 600
             E G+ G               +   +   G+  +++  Y   + +   + + +
Sbjct: 433 VREVGSEGP------------KKIFDKMIATGINPDIV-TYTVFVRSYCEEGRME 474


 Score =  348 bits (894), Expect = 3e-94,   Method: Composition-based stats.
 Identities = 75/698 (10%), Positives = 165/698 (23%), Gaps = 132/698 (18%)

Query: 1   MGAEKKINRPTNSGEVAENVGAFTEVMVPVWSRLCDKVIAAYKAGEDIVVLQHFEELRAT 60
           +   +      +               +  ++ L +    A               L A 
Sbjct: 51  LARHRMFPDMESLA------SRMPARNLRTYTTLINAYCLAGDIPAAKQ--HLTSLLHAG 102

Query: 61  PELDVIAHDSLISAAPDLTVGAVEKKEDDRAAKKERLEYCWGRALLSARHLAGDDDEHIN 120
              D  A+ S +       +     +       +  L   +    L    L         
Sbjct: 103 LAPDSYAYTSFVLGYCRAGMLTHACRVFVLMPLRGCLRTAFTYTALLHGLLGAGMVREAM 162

Query: 121 SIVESFEQQFGCVSGYLRALAINA-ESA------LEVLQLYQMMEGPVTTRVATAALHRF 173
           ++             ++ A  ++    A        +L+            V  A +  +
Sbjct: 163 AVFVGMRADSCAPDTHVYATMVHGLCEAGRTEEAEVLLEEAMSNGFEPNIVVYNALIDGY 222

Query: 174 LTND-ASEVSGLLQFLKLNNVPLTREFHDQLEKNFVMRMKTEDAEEVFKDMRNAGVEPVS 232
                      + + +  N        + +L        K E A  +F  M  AG+EP  
Sbjct: 223 CNAGEMEHALKVFEGMDGNRCSPNVRTYTELIHGLCKSGKVERAMVLFSRMVEAGLEPNV 282

Query: 233 THPYNFIFMKTPPFKYMDLLDYYEDMLDRGIVPMNSTFRILSRQTQNGGLVNQHFSALAR 292
                 I  +               M   G+VP + TF +L         V +    L  
Sbjct: 283 VTYTALIQGQCNEGHLQCAFRLLHLMETNGLVPNDWTFSVLIDALCKREKVEEAQLFL-- 340

Query: 293 GTTTGSDRRHETEGHGGTQAFFATRLEELARLKSSTTLDDALRVLRRMDVEGTPLISGSV 352
                      +    G +         +  L  +  +D A  ++++M  EG   +  + 
Sbjct: 341 ----------GSLVKKGVKVNEVVYTSLIDGLCKTGKIDAADELMQKMISEG--FVPDAH 388

Query: 353 VLNVLLSVFCRAGHIEDT-----------------------------------ERVLQLA 377
             + L+   CR   +                                      +++    
Sbjct: 389 SYSSLIDGLCRQKKLSQATLMLEDMMEKGIQASPVTYTIIIDELVREVGSEGPKKIFDKM 448

Query: 378 KERGCTPNGATLSRVLKKSNADRFLQAELILPDALEAGDVRLS--DITDVMCHFFNNGMR 435
              G  P+  T +  ++    +  ++    +   +    V  +      ++  + N G+ 
Sbjct: 449 IATGINPDIVTYTVFVRSYCEEGRMEDAESMIVQMVDRGVFPNLVTYNTLIRGYANLGLV 508

Query: 436 SQVVRILRAYVVRCYRNPTESIPHTV---------------------------------- 461
           SQ        V + ++ P E     +                                  
Sbjct: 509 SQAFSTFEVMVGKGWK-PNEDSYTVLLRLVVKKSSSDNSVDIWKIADMKDLQVLLEDITE 567

Query: 462 -------------ALWALRLGPFDWALGFLAILLASNDEPLSDRIQRRMHEVVKENRSRE 508
                             R+   + A  F   +  +N  P  D     +    +     +
Sbjct: 568 RQLPLAADIYSCFIRCLCRVDRLEEAKHFFMGMQNANLTPSEDVYTSIIDCCCRLKILTD 627

Query: 509 ILKVLEGHKWDRRSILLAPQLQEPTNSSDGAGEVNGRSSEGGNSGGGHHRRDMG------ 562
            L +L+        +      +   +S    G         G+        D        
Sbjct: 628 ALTLLDSMTKSGY-LPHLESYRIIISSLCEGGNFRTAKEVFGDLLLKESNYDEIVWKILI 686

Query: 563 --------PSWMSAMHLVLKEMGVEKEVLMGYKAKLSA 592
                    +  S++  V+KE G +        A ++ 
Sbjct: 687 YGLLQKGSVAEFSSLLSVMKEHGYQP--SNTINAMITG 722


 Score =  193 bits (490), Expect = 2e-47,   Method: Composition-based stats.
 Identities = 35/367 (9%), Positives = 77/367 (20%), Gaps = 83/367 (22%)

Query: 312 AFFATRLEELARLKSSTTLDDALRVLRRMDVEGTP------------------------- 346
                    L  L       D   +  RM                               
Sbjct: 39  PPLRCLNTLLMALARHRMFPDMESLASRMPARNLRTYTTLINAYCLAGDIPAAKQHLTSL 98

Query: 347 ----LISGSVVLNVLLSVFCRAGHIEDTERVLQLAKERGCTPNGATLSRVLKKSNADRFL 402
               L   S      +  +CRAG +    RV  L   RGC     T + +L        +
Sbjct: 99  LHAGLAPDSYAYTSFVLGYCRAGMLTHACRVFVLMPLRGCLRTAFTYTALLHGLLGAGMV 158

Query: 403 QAELILPDALEAGDVRLSD-------------------------------------ITDV 425
           +  + +   + A                                               +
Sbjct: 159 REAMAVFVGMRADSCAPDTHVYATMVHGLCEAGRTEEAEVLLEEAMSNGFEPNIVVYNAL 218

Query: 426 MCHFFNNGMRSQVVRILRAYVVRCYRNPTESIPHTVALWALRLGPFDWALGFLAILLASN 485
           +  + N G     +++          +P       +     + G  + A+   + ++ + 
Sbjct: 219 IDGYCNAGEMEHALKVFEGM-DGNRCSPNVRTYTELIHGLCKSGKVERAMVLFSRMVEAG 277

Query: 486 DEPLSDRIQRRMHEVVKENRSREILKVLEGHKWDRRSILLAPQLQEPTNSSDGAGEVNGR 545
            EP        +     E   +   ++L   + +              ++     +V   
Sbjct: 278 LEPNVVTYTALIQGQCNEGHLQCAFRLLHLMETNGLVPNDWT-FSVLIDALCKREKVEEA 336

Query: 546 --------------SSEGGNSGGGHHRRDMGPSWMSAMHLVLKEMGVEKEVLMGYKAKLS 591
                         +     S      +         +   +   G   +    Y + + 
Sbjct: 337 QLFLGSLVKKGVKVNEVVYTSLIDGLCKTGKIDAADELMQKMISEGFVPDA-HSYSSLID 395

Query: 592 ALINDAK 598
            L    K
Sbjct: 396 GLCRQKK 402


 Score =  139 bits (352), Expect = 2e-31,   Method: Composition-based stats.
 Identities = 32/255 (12%), Positives = 63/255 (24%), Gaps = 30/255 (11%)

Query: 349 SGSVVLNVLLSVFCRAGHIEDTERVLQLAKERGCTPNGATLSRVLKKSNADRFLQAELIL 408
                LN LL    R     D E +      R       T + ++        + A    
Sbjct: 39  PPLRCLNTLLMALARHRMFPDMESLASRMPARNLR----TYTTLINAYCLAGDIPAAKQH 94

Query: 409 PDALEAGDVRLSDI--TDVMCHFFNNGMRSQVVRILRAYVVRCYRNPTESIPHTVALWAL 466
             +L    +       T  +  +   GM +   R+     +R     T      +    L
Sbjct: 95  LTSLLHAGLAPDSYAYTSFVLGYCRAGMLTHACRVFVLMPLRGCLR-TAFTYTALLHGLL 153

Query: 467 RLGPFDWALGFLAILLASNDEPLSDRIQRRMHEVVKENRSREILKVLEGHKWDRRSILLA 526
             G    A+     + A +  P +      +H + +  R+          +     +  A
Sbjct: 154 GAGMVREAMAVFVGMRADSCAPDTHVYATMVHGLCEAGRT----------EEAEVLLEEA 203

Query: 527 PQLQEPTNSSDGAGEVNGRSSEGGNSGGGHHRRDMGPSWMSAMHLVLKEMGVEKEVLMGY 586
                  N       ++G  + G                   +   +         +  Y
Sbjct: 204 MSNGFEPNIVVYNALIDGYCNAGE------------MEHALKVFEGMDGNRCSPN-VRTY 250

Query: 587 KAKLSALINDAKKKR 601
              +  L    K +R
Sbjct: 251 TELIHGLCKSGKVER 265


>UniRef50_C5XVI6 Putative uncharacterized protein Sb04g004500 n=5 Tax=Magnoliophyta
           RepID=C5XVI6_SORBI
          Length = 807

 Score =  367 bits (943), Expect = e-100,   Method: Composition-based stats.
 Identities = 63/629 (10%), Positives = 152/629 (24%), Gaps = 89/629 (14%)

Query: 9   RPTNSGEVAENVGAFTEVMVPVWSRLCDKVIAAYKAGEDIVVLQHFEELRATPELDVIAH 68
           R  +     + +G   +     W+ +   V  +   GE + + +   +    P       
Sbjct: 88  RAGDLAAARDLLGRMPDRNAVSWNTVIAAVARSDSPGEALEMYRGMLQEGLAPT--NFTL 145

Query: 69  DSLISAAPDLTVGAVEKKEDDRAAKKERLEYCWGRALLSARHLAGDDDEHINSIVESFE- 127
            S++SA   +      ++    A K       +    L   +           + +    
Sbjct: 146 ASVLSACGAVAALDDGRRCHGLAVKVGLDGNQFVENGLLGMYTKCGSVADAVRLFDWMSS 205

Query: 128 QQFGCVSGYLRALAINA--ESALEVLQLYQMMEGPVTTRVATAALHRFLTNDASE----- 180
                 +  +  LA +   + AL +          V     ++ L       A +     
Sbjct: 206 PNEVSFTAMMGGLAQSGAVDDALRLFARMSRSAIRVDPVAVSSVLGACAQACAGDYNVAR 265

Query: 181 ----VSGLLQFLKLNNVPLTREFHDQLEKNFVMRMKTEDAEEVFKDMRNAGVEPVSTHPY 236
                  +   +        +   + L   +   MK ++A +VF+ M +           
Sbjct: 266 AIRLAQSIHALVVRKGFDSDQHVGNSLIDMYAKGMKMDEAMKVFESMSS----VSIVSWN 321

Query: 237 NFIFMKTPPFKYMDLLDYYEDMLDRGIVPMNSTFRILSRQTQNGGLVNQHFSALARGTT- 295
             +        Y   L+  + M + G  P   T+  +         V    +   + +  
Sbjct: 322 ILVTGYGQLGCYERALEVLDLMQESGFEPNEVTYSNMLASCIKARDVPSARAMFDKISKP 381

Query: 296 ------------------TGSDRRHETEGHGGTQAFFATR-------------------- 317
                               +        H   Q    T                     
Sbjct: 382 SVTTWNTLLSGYGQEELHQDTIELFRRMQHQNVQPDRTTLAVILSTCSRLGILELGKQVH 441

Query: 318 ---------------LEELARLKSSTTLDDALRVLRRMDVEGTPLISGSVVLNVLLSVFC 362
                             +        +  A  +   M           V  N ++S   
Sbjct: 442 SASVKLLLHNDMFVASGLIDMYSKCGQVGIAQIIFNMMTER------DVVCWNSMISGLA 495

Query: 363 RAGHIEDTERVLQLAKERGCTPNGATLSRVLKKSNADRFLQAELILPDALEAGDVRLSDI 422
                E+     +  +E G  P  ++ + ++        +     +   +       +  
Sbjct: 496 IHSLNEEAFDFFKQMRENGMFPTESSYASMINSCARLSSIPQGRQIHAQVLKDGYDQNVY 555

Query: 423 --TDVMCHFFNNGMRSQVVRILRAYVVRCYRNPTESIPHTVALWALRLGPFDWALGFLAI 480
             + ++  +   G            +V+          + +     + G  + A+     
Sbjct: 556 VGSSLIDMYAKCGNMDDARLFFNCMIVK-----NIVAWNEMIHGYAQNGFGEKAVELFEY 610

Query: 481 LLASNDEPLSDRIQRRMHEVVKENRSREILKVLEGHKWDRRSILLAPQLQEPTNSSDGAG 540
           +L +  +P S      +          E +      + +     + P ++  T   D  G
Sbjct: 611 MLTTKQKPDSVTFIAVLTGCSHSGLVDEAIAYFNSMESN---YGIRPLVEHYTCLIDALG 667

Query: 541 EVNGRSSEGGNSGGGHHRRDMGPSWMSAM 569
              GR +E          +D    W   +
Sbjct: 668 RA-GRFAEVVAVIDKMPYKDDAILWEVLL 695


 Score =  295 bits (757), Expect = 2e-78,   Method: Composition-based stats.
 Identities = 62/663 (9%), Positives = 155/663 (23%), Gaps = 110/663 (16%)

Query: 19  NVGAFTEVMVPVWSRLCDKVIAAYKAGEDIVVLQHFEELRATPELDVIAHDSLISAAPDL 78
            + A       + +RL +    +      +         RA P  +V ++++ ISAA   
Sbjct: 36  VLAAGLAADTFLLNRLVELYSLSGLPCHALRAF------RALPRPNVYSYNAAISAACRA 89

Query: 79  TVGAVEKKEDDRAAKKERLEYCWGRALLSARHLAGDDDEHINSIVESFEQQFGCVSGYLR 138
             G +    D      +R    W   + +      D       +     Q+    + +  
Sbjct: 90  --GDLAAARDLLGRMPDRNAVSWNTVIAAVARS--DSPGEALEMYRGMLQEGLAPTNFTL 145

Query: 139 ALAINAESALEVLQLYQM-----MEGPVTTRVA--TAALHRFLTND-ASEVSGLLQFLKL 190
           A  ++A  A+  L   +      ++  +          L  +      ++   L  ++  
Sbjct: 146 ASVLSACGAVAALDDGRRCHGLAVKVGLDGNQFVENGLLGMYTKCGSVADAVRLFDWMS- 204

Query: 191 NNVPLTREFHDQLEKNFVMRMKTEDAEEVFKDMRNAGVEPVSTHPYNFIFMKTP------ 244
                       +          +DA  +F  M  + +        + +           
Sbjct: 205 ---SPNEVSFTAMMGGLAQSGAVDDALRLFARMSRSAIRVDPVAVSSVLGACAQACAGDY 261

Query: 245 --PFKYMDLLDYYEDMLDRGIVPMNSTFRILSRQTQNGGLVNQHFSALARGTT------- 295
                       +  ++ +G          L      G  +++        ++       
Sbjct: 262 NVARAIRLAQSIHALVVRKGFDSDQHVGNSLIDMYAKGMKMDEAMKVFESMSSVSIVSWN 321

Query: 296 ------------TGSDRRHETEGHGGTQAFFATRLEELARLKSSTTLDDALRVLRRMDVE 343
                         +    +     G +    T    LA    +  +  A  +  ++   
Sbjct: 322 ILVTGYGQLGCYERALEVLDLMQESGFEPNEVTYSNMLASCIKARDVPSARAMFDKISK- 380

Query: 344 GTPLISGSVVLNVLLSVFCRAGHIEDTERVLQLAKERGCTPNGATLSRVLKKSNADRFLQ 403
                      N LLS + +    +DT  + +  + +   P+  TL+ +L   +    L+
Sbjct: 381 -----PSVTTWNTLLSGYGQEELHQDTIELFRRMQHQNVQPDRTTLAVILSTCSRLGILE 435

Query: 404 AELILPDALEAGDVRLSDITD--VMCHFFNNGMRSQVVRILRAYVVRCYRNPTESIPHTV 461
               +  A     +         ++  +   G       I      R          +++
Sbjct: 436 LGKQVHSASVKLLLHNDMFVASGLIDMYSKCGQVGIAQIIFNMMTER-----DVVCWNSM 490

Query: 462 ALWALRLGPFDWALGFLAILLASNDEPLSDRI---------------------------- 493
                     + A  F   +  +   P                                 
Sbjct: 491 ISGLAIHSLNEEAFDFFKQMRENGMFPTESSYASMINSCARLSSIPQGRQIHAQVLKDGY 550

Query: 494 -------QRRMHEVVKENRSREILKVLEGHKWDRRSILLAPQLQEPTNS--SDGAGEVNG 544
                     +    K     +              +     +     +   + A E+  
Sbjct: 551 DQNVYVGSSLIDMYAKCGNMDDARLFFNCMIVKNI-VAWNEMIHGYAQNGFGEKAVELFE 609

Query: 545 RS--------SEGGNSGGGHHRRDMGPSWMSAMHLVLKEM-GVEKEVLMGYKAKLSALIN 595
                     S    +               A    ++   G+   ++  Y   + AL  
Sbjct: 610 YMLTTKQKPDSVTFIAVLTGCSHSGLVDEAIAYFNSMESNYGIRP-LVEHYTCLIDALGR 668

Query: 596 DAK 598
             +
Sbjct: 669 AGR 671


 Score =  238 bits (609), Expect = 3e-61,   Method: Composition-based stats.
 Identities = 50/515 (9%), Positives = 122/515 (23%), Gaps = 75/515 (14%)

Query: 15  EVAENVGAFTEVMVPVWSRLCDKVIAAYKAGEDIVVLQHFEELRATPELDVIAHDSLISA 74
           E  +   + + V +  W+ L             + VL   +E     E + + + +++++
Sbjct: 304 EAMKVFESMSSVSIVSWNILVTGYGQLGCYERALEVLDLMQESGF--EPNEVTYSNMLAS 361

Query: 75  APDLTVGAVEKKEDDRAAKKERLEYCWGRALLSARHLAGDDDEHINSIVESFEQQFGCVS 134
                     +   D+ +K     +     LLS         + I  +    + Q     
Sbjct: 362 CIKARDVPSARAMFDKISKPSVTTW---NTLLSGYGQEELHQDTI-ELFRRMQHQNVQPD 417

Query: 135 GYLRALAINAESALEVLQLYQMMEGPV-------TTRVATAALHRFLTND-ASEVSGLLQ 186
               A+ ++  S L +L+L + +              VA+  +  +           +  
Sbjct: 418 RTTLAVILSTCSRLGILELGKQVHSASVKLLLHNDMFVASGLIDMYSKCGQVGIAQIIFN 477

Query: 187 FLKLNNVPLTREFHDQLEKNFVMRMKTEDAEEVFKDMRNAGVEPVSTHPYNFIFMKTPPF 246
            +            + +     +    E+A + FK MR  G+ P  +   + I       
Sbjct: 478 MMTER----DVVCWNSMISGLAIHSLNEEAFDFFKQMRENGMFPTESSYASMINSCARLS 533

Query: 247 KYMDLLDYYEDMLDRGIVPMNSTFRILSRQTQNGGLVNQHFSALARGTTTGSDRRHETEG 306
                   +  +L  G          L       G ++                      
Sbjct: 534 SIPQGRQIHAQVLKDGYDQNVYVGSSLIDMYAKCGNMDDARLFFNCMIVK---------- 583

Query: 307 HGGTQAFFATRLEELARLKSSTTLDDALRVLRRMDVEGTPLISGSVVLNVLLSVFCRAGH 366
                       E +     +   + A+ +   M    T     SV    +L+    +G 
Sbjct: 584 ------NIVAWNEMIHGYAQNGFGEKAVELFEYMLT--TKQKPDSVTFIAVLTGCSHSGL 635

Query: 367 IEDTERVLQLAKER-GCTPNGATLSRVLKKSNADRFLQAELILPDALEAGDVRLSDITDV 425
           +++        +   G  P     + ++            + + D +   D         
Sbjct: 636 VDEAIAYFNSMESNYGIRPLVEHYTCLIDALGRAGRFAEVVAVIDKMPYKD--------- 686

Query: 426 MCHFFNNGMRSQVVRILRAYVVRCYRNPTESIPHTVALWALRLGPFDWALGFLAILLASN 485
                                          +   +    +     +        L   +
Sbjct: 687 ----------------------------DAILWEVLLAACVVHHNAELGEFAAKHLFRLD 718

Query: 486 DEPLSDRIQRRMHEVVKENRSREILKVLEGHKWDR 520
            +          +      R  +   V        
Sbjct: 719 PK-NPSPYVLLSNIYATLGRHGDASAVRALMSSRG 752


>UniRef50_O82380 Pentatricopeptide repeat-containing protein At2g29760,
           chloroplastic n=2 Tax=rosids RepID=PP175_ARATH
          Length = 738

 Score =  366 bits (941), Expect = 1e-99,   Method: Composition-based stats.
 Identities = 68/612 (11%), Positives = 158/612 (25%), Gaps = 63/612 (10%)

Query: 3   AEKKINRPTNSGEVAENVGAFTEVMVPVWSRLCDKVIAAYKAGEDIVVLQHFEELRATPE 62
           A   ++   +     +      +     W+ L     +       I          +   
Sbjct: 70  AMAALSSFASLEYARKVFDEIPKPNSFAWNTLIRAYASGPDPVLSIWAFLDMVS-ESQCY 128

Query: 63  LDVIAHDSLISAAPDLTVGAVEKKEDDRAAKKER-LEYCWGRALLSARHLAGDDDEHINS 121
            +      LI AA +++  ++ +     A K     +     +L+      GD D     
Sbjct: 129 PNKYTFPFLIKAAAEVSSLSLGQSLHGMAVKSAVGSDVFVANSLIHCYFSCGDLDSACKV 188

Query: 122 IVESFEQQFGCVSGYLRALAINA--ESALEVLQLYQMMEGPVTTRVATAALHRFLT-NDA 178
                E+     +  +         + ALE+ +  +  +   +       L       + 
Sbjct: 189 FTTIKEKDVVSWNSMINGFVQKGSPDKALELFKKMESEDVKASHVTMVGVLSACAKIRNL 248

Query: 179 SEVSGLLQFLKLNNVPLTREFHDQLEKNFVMRMKTEDAEEVFKDMRNAGVEPVSTHPYNF 238
                +  +++ N V +     + +   +      EDA+ +F  M        +      
Sbjct: 249 EFGRQVCSYIEENRVNVNLTLANAMLDMYTKCGSIEDAKRLFDAMEEK----DNVTWTTM 304

Query: 239 IFMKTPPFKYMDLLDYYEDMLDRGIVPMNSTFRILSRQTQNGGLVNQHFSALARGTT--- 295
           +        Y    +    M  +        +  L    +  G  N+             
Sbjct: 305 LDGYAISEDYEAAREVLNSMPQK----DIVAWNALISAYEQNGKPNEALIVFHELQLQKN 360

Query: 296 ---------------------TGSDRRHETEGHGGTQAFFATRLEELARLKSSTTLDDAL 334
                                      H      G +  F      +        L+ + 
Sbjct: 361 MKLNQITLVSTLSACAQVGALELGRWIHSYIKKHGIRMNFHVTSALIHMYSKCGDLEKSR 420

Query: 335 RVLRRMDVEGTPLISGSVVLNVLLSVFCRAGHIEDTERVLQLAKERGCTPNGATLSRVLK 394
            V   ++           V + ++      G   +   +    +E    PNG T + V  
Sbjct: 421 EVFNSVEKR------DVFVWSAMIGGLAMHGCGNEAVDMFYKMQEANVKPNGVTFTNVFC 474

Query: 395 KSNADRFLQAELILPDALEAG-DVRLS--DITDVMCHFFNNGMRSQVVRILRAYVVRCYR 451
             +    +     L   +E+   +         ++     +G   + V+ + A       
Sbjct: 475 ACSHTGLVDEAESLFHQMESNYGIVPEEKHYACIVDVLGRSGYLEKAVKFIEAMP----I 530

Query: 452 NPTESIPHTVALWALRLGPFDWALGFLAILLASNDEP-LSDRIQRRMHEVVKENRSREIL 510
            P+ S+   +          + A      LL    EP          +   K  +   + 
Sbjct: 531 PPSTSVWGALLGACKIHANLNLAEMACTRLLE--LEPRNDGAHVLLSNIYAKLGKWENVS 588

Query: 511 KVLEGHKWDRRSILLAPQLQEPTNSSDGAGEVNGRSSEGGNSGGGHHRRDMGPSWMSAMH 570
           ++ +  +       +    +EP      + E++G   E  +    H   +     +  + 
Sbjct: 589 ELRKHMR-------VTGLKKEPG---CSSIEIDGMIHEFLSGDNAHPMSEKVYGKLHEVM 638

Query: 571 LVLKEMGVEKEV 582
             LK  G E E+
Sbjct: 639 EKLKSNGYEPEI 650


 Score =  329 bits (843), Expect = 3e-88,   Method: Composition-based stats.
 Identities = 54/534 (10%), Positives = 125/534 (23%), Gaps = 48/534 (8%)

Query: 68  HDSLISAAPDLTVGAVEKKEDDRAAKKERLEYCWGRALLSARHLA--GDDDEHINSIVES 125
               IS           K+      +       +  + L A          E+   + + 
Sbjct: 30  RSRHISLIERCVSLRQLKQTHGHMIRTGTFSDPYSASKLFAMAALSSFASLEYARKVFDE 89

Query: 126 F-EQQFGCVSGYLRALAINAESALEVLQLYQM---MEGPVTTRVATAALHRFLT-NDASE 180
             +      +  +RA A   +  L +     M    +           +      +  S 
Sbjct: 90  IPKPNSFAWNTLIRAYASGPDPVLSIWAFLDMVSESQCYPNKYTFPFLIKAAAEVSSLSL 149

Query: 181 VSGLLQFLKLNNVPLTREFHDQLEKNFVMRMKTEDAEEVFKDMRNAGVEPVSTHPYNFIF 240
              L      + V       + L   +      + A +VF  ++            + I 
Sbjct: 150 GQSLHGMAVKSAVGSDVFVANSLIHCYFSCGDLDSACKVFTTIKEK----DVVSWNSMIN 205

Query: 241 MKTPPFKYMDLLDYYEDMLDRGIVPMNSTFRILSRQTQNGGLVNQHFSA----------- 289
                      L+ ++ M    +   + T   +         +                 
Sbjct: 206 GFVQKGSPDKALELFKKMESEDVKASHVTMVGVLSACAKIRNLEFGRQVCSYIEENRVNV 265

Query: 290 --------LARGTTTGSDRRHETEGHGGTQAFFATRLEELARLKSSTTLDDALRVLRRMD 341
                   L   T  GS    +       +    T    L     S   + A  VL  M 
Sbjct: 266 NLTLANAMLDMYTKCGSIEDAKRLFDAMEEKDNVTWTTMLDGYAISEDYEAAREVLNSMP 325

Query: 342 VEGTPLISGSVVLNVLLSVFCRAGHIEDTERVLQLAK-ERGCTPNGATLSRVLKKSNADR 400
            +        V  N L+S + + G   +   V    + ++    N  TL   L       
Sbjct: 326 QK------DIVAWNALISAYEQNGKPNEALIVFHELQLQKNMKLNQITLVSTLSACAQVG 379

Query: 401 FLQAELILPDALEAGDVRLS--DITDVMCHFFNNGMRSQVVRILRAYVVRCYRNPTESIP 458
            L+    +   ++   +R++    + ++  +   G   +   +  +   R        + 
Sbjct: 380 ALELGRWIHSYIKKHGIRMNFHVTSALIHMYSKCGDLEKSREVFNSVEKR-----DVFVW 434

Query: 459 HTVALWALRLGPFDWALGFLAILLASNDEPLSDRIQRRMHEVVKENRSREILKVLEGHKW 518
             +       G  + A+     +  +N +P                   E   +    + 
Sbjct: 435 SAMIGGLAMHGCGNEAVDMFYKMQEANVKPNGVTFTNVFCACSHTGLVDEAESLFHQMES 494

Query: 519 DRRSILLAPQLQEPTNSSDGAGEVNGRSSEGGNSGGGHHRRDMGPSWMSAMHLV 572
           +   +          +    +G +                      W + +   
Sbjct: 495 NYGIVPEEKHYACIVDVLGRSGYLEKAVKF----IEAMPIPPSTSVWGALLGAC 544


>UniRef50_C5X9V8 Putative uncharacterized protein Sb02g022150 n=1 Tax=Sorghum
           bicolor RepID=C5X9V8_SORBI
          Length = 686

 Score =  366 bits (940), Expect = 2e-99,   Method: Composition-based stats.
 Identities = 62/639 (9%), Positives = 173/639 (27%), Gaps = 92/639 (14%)

Query: 3   AEKKINRPTNSGEVAENVGAFTEVMVPVWSRLCDKVIAAYKAGEDIVVLQ---------- 52
           A  +  R  ++  +     A +      ++ +     A  +    +   +          
Sbjct: 44  AHMRAGRVPDAERL---FAAMSRRSTSTYNAMLGGYAANGRLTLALSFFRSIPRPDSFSY 100

Query: 53  ------------------HFEELRATPELDVIAHDSLISAAPDLTVGAVEKKEDDRAAKK 94
                              F+E+   P  D ++++ +IS+  +  + ++ +   D A +K
Sbjct: 101 NTLLHALGVSSSLADARALFDEM---PVKDSVSYNVMISSHANHGLVSLARHYFDLAPEK 157

Query: 95  ERLEYCWGRALLSARHLAGDDDEHINSIVESFEQQFGCVSGYLRALAI--NAESALEVLQ 152
           + + +     +L+A    G   E  +      E      +  +         E A ++  
Sbjct: 158 DAVSW---NGMLAAYIRNGRIQEARDLFDSRTEWDAISWNALMAGYVQCSQIEEAQKMFN 214

Query: 153 LYQMMEGPVTTRVATAALHRFL-TNDASEVSGLLQFLKLNNVPLTREFHDQLEKNFVMRM 211
                            +       D +E   L     +            +   +    
Sbjct: 215 RMPQR----DVVSWNTMVSGHARRGDMAEARRLFDVAPIR----DVFTWTAVVSGYAQNG 266

Query: 212 KTEDAEEVFKDMRNAGVEPVSTHPYNFIFMKTPPFKYMDLLDYYEDMLDRGIVPMNSTFR 271
             E+A+ VF  M        +      +          +  + ++ M  R      +++ 
Sbjct: 267 MLEEAKRVFDAMPEK----NAVSWNAMMAAYVQRRMMEEAKELFDAMPCR----NVASWN 318

Query: 272 ILSRQTQNGGLVNQHFSALARGTTTGSDRRHETEGHGG----TQAFFATRLEE--LARLK 325
            +       G++++  +         +               ++       E    A   
Sbjct: 319 TMLTGYAQAGMLDEARAIFDMMPQKDAVSWAAMLAAYSQGGFSEETLQLFKEMGRCAMYF 378

Query: 326 SSTTLDDALRVLRRMDVEGTPLISGSVVLNVLLSVFCRAGHIEDTERVLQLAKERGCTPN 385
               +++A      M+          V  N +++ + R G  ++   V    ++    P+
Sbjct: 379 KCGNMEEAHSAFEEMEER------DIVSWNTMIAGYARHGFGKEALEVFDTMRKTSTKPD 432

Query: 386 GATLSRVLKKSNADRFLQAELILPDALEAG-DV--RLSDITDVMCHFFNNGMRSQVVRIL 442
             TL  VL   +    ++  +    ++     V  +    T ++      G   + V ++
Sbjct: 433 DITLVGVLAACSHSGLVEKGISYFYSMHRDFGVTAKPEHYTCMIDLLGRAGRLDEAVNLM 492

Query: 443 RAYVVRCYRNPTESIPHTVALWALRLGPFDWALGFLAILLASNDEP-LSDRIQRRMHEVV 501
           +         P  ++   +   +      +        +     EP  +       +   
Sbjct: 493 KDMP----FEPDSTMWGALLGASRIHRNSELGRNAAEKIFE--LEPENAGMYVLLSNIYA 546

Query: 502 KENRSREILKVLEGHKWDRRSILLAPQLQEPTNSSDGAGEVNGRSSEGGNSGGGHHRRDM 561
              + R++ K+           +                EV  +          H  R+ 
Sbjct: 547 SSGKWRDVDKMRLMMHERGVKKVPGF----------SWIEVQNKVHTFSVGDSVHPERED 596

Query: 562 GPSWMSAMHLVLKEMGVEKEVLMGYKAKLSALINDAKKK 600
              ++  + + +K+ G     +      L  +  + K+ 
Sbjct: 597 IYGFLEDLDIRMKKAGY----VSATDMVLHDVEEEEKEH 631


 Score = 62.5 bits (151), Expect = 4e-08,   Method: Composition-based stats.
 Identities = 26/204 (12%), Positives = 56/204 (27%), Gaps = 17/204 (8%)

Query: 1   MGAEKKINRPTNSGEVAENVGAFTEVMVPVWSRLCDKVIAAYKAGEDIVVLQHFEELRAT 60
           MG      +  N  E         E  +  W+ +           E + V       + +
Sbjct: 371 MGRCAMYFKCGNMEEAHSAFEEMEERDIVSWNTMIAGYARHGFGKEALEVFDTMR--KTS 428

Query: 61  PELDVIAHDSLISAAPDLTVGAVEKKEDDRAAKKERLEY--CWGRALLSARHLAGDDDEH 118
            + D I    +++A     +            +   +         ++     AG  DE 
Sbjct: 429 TKPDDITLVGVLAACSHSGLVEKGISYFYSMHRDFGVTAKPEHYTCMIDLLGRAGRLDEA 488

Query: 119 INSIVES-FEQQFGCVSGYLRALAINAES------ALEVLQLYQMMEGPVTTRVATAALH 171
           +N + +  FE         L A  I+  S      A ++ +L           +     +
Sbjct: 489 VNLMKDMPFEPDSTMWGALLGASRIHRNSELGRNAAEKIFELEPE-----NAGMYVLLSN 543

Query: 172 RFL-TNDASEVSGLLQFLKLNNVP 194
            +  +    +V  +   +    V 
Sbjct: 544 IYASSGKWRDVDKMRLMMHERGVK 567


>UniRef50_O64766 Pentatricopeptide repeat-containing protein At2g35030,
           mitochondrial n=9 Tax=Magnoliophyta RepID=PP185_ARATH
          Length = 627

 Score =  366 bits (940), Expect = 2e-99,   Method: Composition-based stats.
 Identities = 56/615 (9%), Positives = 162/615 (26%), Gaps = 74/615 (12%)

Query: 7   INRPTNSGEVAENVGAFTEVMVPVWSRLCDKVIAAYKAGEDIVVLQHFEELRATPELDVI 66
           + +     E  +      E  V  W+ +    I      E   +    +  +     +V+
Sbjct: 56  LCKVGKIAEARKLFDGLPERDVVTWTHVITGYIKLGDMREARELFDRVDSRK-----NVV 110

Query: 67  AHDSLISAAPDLTVGAVEKKEDDRAAKKERLEYCWGRALLSARHLAGDDDEHINSIVESF 126
              +++S        ++ +       ++  + +     ++     +G  D+ +    E  
Sbjct: 111 TWTAMVSGYLRSKQLSIAEMLFQEMPERNVVSW---NTMIDGYAQSGRIDKALELFDEMP 167

Query: 127 EQQFGCVSGYLRALAINA--ESALEVLQLYQMMEGPVTTRVATAALHRFLT-NDASEVSG 183
           E+     +  ++AL      + A+ + +              TA +          E   
Sbjct: 168 ERNIVSWNSMVKALVQRGRIDEAMNLFERMPRR----DVVSWTAMVDGLAKNGKVDEARR 223

Query: 184 LLQFLKLNNVPLTREFHDQLEKNFVMRMKTEDAEEVFKDMRNAGVEPVSTHPYNFIFMKT 243
           L   +            + +   +    + ++A+++F+ M               I    
Sbjct: 224 LFDCMPER----NIISWNAMITGYAQNNRIDEADQLFQVMPER----DFASWNTMITGFI 275

Query: 244 PPFKYMDLLDYYEDMLDRGIVPMNSTFRILSRQTQNGGLVNQHFSALARGTTTG------ 297
              +       ++ M ++       ++  +           +  +  ++    G      
Sbjct: 276 RNREMNKACGLFDRMPEK----NVISWTTMITGYVENKENEEALNVFSKMLRDGSVKPNV 331

Query: 298 ------------------SDRRHETEGHGGTQAFFATRLEELARLKSSTTLDDALRVLRR 339
                               + H+       Q         L     S  L  A ++   
Sbjct: 332 GTYVSILSACSDLAGLVEGQQIHQLISKSVHQKNEIVTSALLNMYSKSGELIAARKMFD- 390

Query: 340 MDVEGTPLISGSVVLNVLLSVFCRAGHIEDTERVLQLAKERGCTPNGATLSRVLKKSNAD 399
               G       +  N +++V+   GH ++   +    ++ G  P+  T   +L   +  
Sbjct: 391 ---NGLVCQRDLISWNSMIAVYAHHGHGKEAIEMYNQMRKHGFKPSAVTYLNLLFACSHA 447

Query: 400 RFLQAELILPDALEAGDVRL---SDITDVMCHFFNNGMRSQVVRILRAYVVRCYRNPTES 456
             ++  +     L   +         T ++      G    V   +           + S
Sbjct: 448 GLVEKGMEFFKDLVRDESLPLREEHYTCLVDLCGRAGRLKDVTNFIN----CDDARLSRS 503

Query: 457 IPHTVALWALRLGPFDWALGFLAILLASNDEPLSDRIQRRMHEVVKENRSREILKVLEGH 516
               +            A   +  +L +  +  +       +      +  E  ++    
Sbjct: 504 FYGAILSACNVHNEVSIAKEVVKKVLETGSD-DAGTYVLMSNIYAANGKREEAAEMRMKM 562

Query: 517 KWDRRSILLAPQLQEPTNSSDGAGEVNGRSSEGGNSGGGHHRRDMGPSWMSAMHLVLKE- 575
           K            ++P  S     +V  ++         H + +   S +S +   +++ 
Sbjct: 563 KEKGLK-------KQPGCSW---VKVGKQNHLFVVGDKSHPQFEALDSILSDLRNKMRKN 612

Query: 576 MGVEKEVLMGYKAKL 590
             V  +        +
Sbjct: 613 KNVTSDAEEAEFLVI 627


 Score =  283 bits (726), Expect = 9e-75,   Method: Composition-based stats.
 Identities = 40/371 (10%), Positives = 100/371 (26%), Gaps = 45/371 (12%)

Query: 203 LEKNFVMRMKTEDAEEVFKDMRNAGVEPVSTHPYNFIFMKTPPFKYMDLLDYYEDMLDRG 262
           L        K  +A ++F  +             + I          +  + ++ +  R 
Sbjct: 52  LIGELCKVGKIAEARKLFDGLPER----DVVTWTHVITGYIKLGDMREARELFDRVDSRK 107

Query: 263 IVPMNSTFRILSRQTQNGGLVNQHFSALARGTTTGSDRRHETEGHGGTQAFFATRLEELA 322
                 T+  +         ++                               +    + 
Sbjct: 108 ---NVVTWTAMVSGYLRSKQLSIAEMLFQEMPER----------------NVVSWNTMID 148

Query: 323 RLKSSTTLDDALRVLRRMDVEGTPLISGSVVLNVLLSVFCRAGHIEDTERVLQLAKERGC 382
               S  +D AL +   M           V  N ++    + G I++   + +    R  
Sbjct: 149 GYAQSGRIDKALELFDEMPER------NIVSWNSMVKALVQRGRIDEAMNLFERMPRR-- 200

Query: 383 TPNGATLSRVLKKSNADRFLQAELILPDALEAGDVRLSDITDVMCHFFNNGMRSQVVRIL 442
             +  + + ++     +  +     L D +   ++       ++  +  N    +  ++ 
Sbjct: 201 --DVVSWTAMVDGLAKNGKVDEARRLFDCMPERNI--ISWNAMITGYAQNNRIDEADQLF 256

Query: 443 RAYVVRCYRNPTESIPHTVALWALRLGPFDWALGFLAILLASNDEPLSDRIQRRMHEVVK 502
           +    R       +  +T+    +R    + A G    +               +   V+
Sbjct: 257 QVMPER-----DFASWNTMITGFIRNREMNKACGLFDRMPEK----NVISWTTMITGYVE 307

Query: 503 ENRSREILKVLEGHKWDR-RSILLAPQLQEPTNSSDGAGEVNGRSSEGGNSGGGHHRRDM 561
              + E L V      D      +   +   +  SD AG V G+      S   H + ++
Sbjct: 308 NKENEEALNVFSKMLRDGSVKPNVGTYVSILSACSDLAGLVEGQQIHQLISKSVHQKNEI 367

Query: 562 GPSWMSAMHLV 572
             S +  M+  
Sbjct: 368 VTSALLNMYSK 378


 Score =  228 bits (582), Expect = 5e-58,   Method: Composition-based stats.
 Identities = 33/331 (9%), Positives = 75/331 (22%), Gaps = 51/331 (15%)

Query: 273 LSRQTQNGGLVNQHFSALARGTTTGSDRRHETEGHGGTQAFFATRLEELARLKSSTTLDD 332
           L  +    G + +                              T    +        + +
Sbjct: 52  LIGELCKVGKIAEARKLFDGLPER----------------DVVTWTHVITGYIKLGDMRE 95

Query: 333 ALRVLRRMDVEGTPLISGSVVLNVLLSVFCRAGHIEDTERVLQLAKERGCTPNGATLSRV 392
           A  +  R+D          V    ++S + R+  +   E + Q   ER    N  + + +
Sbjct: 96  ARELFDRVDSRK-----NVVTWTAMVSGYLRSKQLSIAEMLFQEMPER----NVVSWNTM 146

Query: 393 LKKSNADRFLQAELILPDALEAGDVRLSDITDVMCHFFNNGMRSQVVRILRAYVVRCYRN 452
           +        +   L L D +   ++       ++      G   + + +      R    
Sbjct: 147 IDGYAQSGRIDKALELFDEMPERNI--VSWNSMVKALVQRGRIDEAMNLFERMPRR---- 200

Query: 453 PTESIPHTVALWALRLGPFDWALGFLAILLASNDEPLSDRIQRRMHEVVKENRSREILKV 512
                   +     + G  D A      +               +    + NR  E  ++
Sbjct: 201 -DVVSWTAMVDGLAKNGKVDEARRLFDCMPER----NIISWNAMITGYAQNNRIDEADQL 255

Query: 513 LEGHKWDRRSILLAPQLQEPTNSSDGAGEVNGRSSEGGNS----------GGGHHRRDMG 562
            +                          E+N                       +  +  
Sbjct: 256 FQVMPER-----DFASWNTMITGFIRNREMNKACGLFDRMPEKNVISWTTMITGYVENKE 310

Query: 563 PSWMSAMHLVLKEMGVEKEVLMGYKAKLSAL 593
                 +   +   G  K  +  Y + LSA 
Sbjct: 311 NEEALNVFSKMLRDGSVKPNVGTYVSILSAC 341


>UniRef50_Q3E6Q1 Pentatricopeptide repeat-containing protein At1g11290 n=5
           Tax=Magnoliophyta RepID=PPR32_ARATH
          Length = 809

 Score =  365 bits (939), Expect = 2e-99,   Method: Composition-based stats.
 Identities = 66/607 (10%), Positives = 158/607 (26%), Gaps = 53/607 (8%)

Query: 2   GAEKKINRPTNSGEVAENVGAFTEVMVPVWSRLCDKVIAAYKAGEDIVVLQHFEELRATP 61
           G E    +     E  +      E  +  W+ +         A   + +++   E    P
Sbjct: 175 GLENMYAKCRQVNEARKVFDRMPERDLVSWNTIVAGYSQNGMARMALEMVKSMCEENLKP 234

Query: 62  ELDVIAHDSLISAAPDLTVGAVEKKEDDRAAKKERLEYCWGRALLSARHLAGDDDEHINS 121
               I   S++ A   L + +V K+    A +            L   +      E    
Sbjct: 235 SF--ITIVSVLPAVSALRLISVGKEIHGYAMRSGFDSLVNISTALVDMYAKCGSLETARQ 292

Query: 122 IVESF-EQQFGCVSGYLRALAIN--AESALEVLQLYQMMEGPVTTRVATAALHRFLT-ND 177
           + +   E+     +  + A   N   + A+ + Q         T      ALH      D
Sbjct: 293 LFDGMLERNVVSWNSMIDAYVQNENPKEAMLIFQKMLDEGVKPTDVSVMGALHACADLGD 352

Query: 178 ASEVSGLLQFLKLNNVPLTREFHDQLEKNFVMRMKTEDAEEVFKDMRNAGVEPVSTHPYN 237
                 + +      +       + L   +    + + A  +F  +++            
Sbjct: 353 LERGRFIHKLSVELGLDRNVSVVNSLISMYCKCKEVDTAASMFGKLQSR----TLVSWNA 408

Query: 238 FIFMKTPPFKYMDLLDYYEDMLDRGIVPMNSTFRILSRQTQNGGLVNQHFSALARGTTTG 297
            I       + +D L+Y+  M  R + P   T+  +                     T  
Sbjct: 409 MILGFAQNGRPIDALNYFSQMRSRTVKPDTFTYVSVITA------------IAELSITHH 456

Query: 298 SDRRHETEGHGGTQAFFATRLEELARLKSSTTLDDALRVLRRMDVEGTPLISGSVVLNVL 357
           +   H                  +        +  A  +   M              N +
Sbjct: 457 AKWIHGVVMRSCLDKNVFVTTALVDMYAKCGAIMIARLIFDMMSERH------VTTWNAM 510

Query: 358 LSVFCRAGHIEDTERVLQLAKERGCTPNGATLSRVLKKSNADRFLQAELILPDALEAG-- 415
           +  +   G  +    + +  ++    PNG T   V+   +    ++A L     ++    
Sbjct: 511 IDGYGTHGFGKAALELFEEMQKGTIKPNGVTFLSVISACSHSGLVEAGLKCFYMMKENYS 570

Query: 416 -DVRLSDITDVMCHFFNNGMRSQVVRILRAYVVRCYRNPTESIPHTVALWALRLGPFDWA 474
            ++ +     ++      G  ++    +    V+    P  ++   +          ++A
Sbjct: 571 IELSMDHYGAMVDLLGRAGRLNEAWDFIMQMPVK----PAVNVYGAMLGACQIHKNVNFA 626

Query: 475 LGFLAILLASNDEPLSDRIQRRM-HEVVKENRSREILKVLEGHKWDRRSILLAPQLQEPT 533
                 L      P        + +     +   ++ +V                     
Sbjct: 627 EKAAERLFE--LNPDDGGYHVLLANIYRAASMWEKVGQVRVSMLRQGLRKTP-------- 676

Query: 534 NSSDGAGEVNGRSSEGGNSGGGHHRRDMGPSWMSAMHLVLKEMGVEKEVLMGYKAKLSAL 593
                  E+        +    H       +++  +   +KE G   +        +  +
Sbjct: 677 --GCSMVEIKNEVHSFFSGSTAHPDSKKIYAFLEKLICHIKEAGYVPD-----TNLVLGV 729

Query: 594 INDAKKK 600
            ND K++
Sbjct: 730 ENDVKEQ 736


 Score =  353 bits (906), Expect = 1e-95,   Method: Composition-based stats.
 Identities = 71/615 (11%), Positives = 148/615 (24%), Gaps = 51/615 (8%)

Query: 5   KKINRPTNSGEVAENVGAFTEVMVPVWSRLCDKVIAAYKAGEDIVVLQHFEELR-ATPEL 63
               R  +  E A         +  ++  +        K  +    LQ F  +R    E 
Sbjct: 77  SLFCRYGSVDEAARVFEPIDSKLNVLYHTMLKGFA---KVSDLDKALQFFVRMRYDDVEP 133

Query: 64  DVIAHDSLISAAPDLTVGAVEKKEDDRAAKKERLEYCWGRALLSARHLAGDDDEHINSIV 123
            V     L+    D     V K+      K       +    L   +           + 
Sbjct: 134 VVYNFTYLLKVCGDEAELRVGKEIHGLLVKSGFSLDLFAMTGLENMYAKCRQVNEARKVF 193

Query: 124 ESF-EQQFGCVSGYLRALAIN--AESALEVLQLYQMMEGPVTTRVATAALHRFLTNDASE 180
           +   E+     +  +   + N  A  ALE+++         +     + L          
Sbjct: 194 DRMPERDLVSWNTIVAGYSQNGMARMALEMVKSMCEENLKPSFITIVSVLPAVSALRLIS 253

Query: 181 V-SGLLQFLKLNNVPLTREFHDQLEKNFVMRMKTEDAEEVFKDMRNAGVEPVSTHPYNFI 239
           V   +  +   +           L   +      E A ++F  M             + I
Sbjct: 254 VGKEIHGYAMRSGFDSLVNISTALVDMYAKCGSLETARQLFDGMLER----NVVSWNSMI 309

Query: 240 FMKTPPFKYMDLLDYYEDMLDRGIVPMNSTFRILSRQTQNGGLVNQHFSALARGTTTGSD 299
                     + +  ++ MLD G+ P + +         + G + +              
Sbjct: 310 DAYVQNENPKEAMLIFQKMLDEGVKPTDVSVMGALHACADLGDLERGRFI---------- 359

Query: 300 RRHETEGHGGTQAFFATRLEELARLKSSTTLDDALRVLRRMDVEGTPLISGSVVLNVLLS 359
             H+     G     +     ++       +D A  +  ++           V  N ++ 
Sbjct: 360 --HKLSVELGLDRNVSVVNSLISMYCKCKEVDTAASMFGKLQSR------TLVSWNAMIL 411

Query: 360 VFCRAGHIEDTERVLQLAKERGCTPNGATLSRVLKKSNADRFLQAELILPDALEAGDVRL 419
            F + G   D        + R   P+  T   V+              +   +    +  
Sbjct: 412 GFAQNGRPIDALNYFSQMRSRTVKPDTFTYVSVITAIAELSITHHAKWIHGVVMRSCLDK 471

Query: 420 SDI--TDVMCHFFNNGMRSQVVRILRAYVVRCYRNPTESIPHTVALWALRLGPFDWALGF 477
           +    T ++  +   G       I      R       +  + +       G    AL  
Sbjct: 472 NVFVTTALVDMYAKCGAIMIARLIFDMMSERH-----VTTWNAMIDGYGTHGFGKAALEL 526

Query: 478 LAILLASNDEPLSDRIQRRMHEVVKENRSREILKVLEGHKWDRRSILLAPQLQEPTNSSD 537
              +     +P        +            LK     K +    L         +   
Sbjct: 527 FEEMQKGTIKPNGVTFLSVISACSHSGLVEAGLKCFYMMKENYSIELSMDHYGAMVDLLG 586

Query: 538 GAGEVNGRSS-----------EGGNSGGGHHRRDMGPSWMSAMHLVLKEMGVEKEVLMGY 586
            AG +N                   +  G  +     ++       L E+    +   GY
Sbjct: 587 RAGRLNEAWDFIMQMPVKPAVNVYGAMLGACQIHKNVNFAEKAAERLFELN--PDD-GGY 643

Query: 587 KAKLSALINDAKKKR 601
              L+ +   A    
Sbjct: 644 HVLLANIYRAASMWE 658


>UniRef50_A9TJC6 Predicted protein n=1 Tax=Physcomitrella patens subsp. patens
           RepID=A9TJC6_PHYPA
          Length = 799

 Score =  365 bits (939), Expect = 2e-99,   Method: Composition-based stats.
 Identities = 79/616 (12%), Positives = 177/616 (28%), Gaps = 51/616 (8%)

Query: 14  GEVAENVGAFTEVMVPVWSRLCDKVIAAYKAGEDIVVLQHFEELRATP---ELDVIAHDS 70
           G   E      +  V  ++ L +      +AG+    LQ F+++   P        ++++
Sbjct: 108 GLFYEMKVWRCKPDVETYNALMNV---HGRAGQWRWALQIFDDMLQAPKPIAPSRSSYNN 164

Query: 71  LISAAPDLTVGAVEKKEDDRAAKKERLEYCWGRALLSARHLAGDDDEHINSIVESFEQQF 130
           LI+A           +   R              ++ +   +G    H  +  +    + 
Sbjct: 165 LINACGSSGQWFKALEICKRMTDNGVGPDLMTYNIILSAFKSGGQPRHAVAYYDHLISKK 224

Query: 131 GCVSGYLRALAINA-------ESALEVLQLYQ-MMEGPVTTRVATAALHRFL-TNDASEV 181
             +  Y   + +N        E A+ + +  + M           A LH +      ++ 
Sbjct: 225 VPLDRYSHNIILNCLTKLGRFEDAINLFKEMRKMNGCEPDVVTFNALLHVYALCGQITKA 284

Query: 182 SGLLQFLKLNNVPLTREFHDQLEKNFVMRMKTEDAEEVFKDMRNAGVEPVSTHPYNFIFM 241
                 +    +  T    + L   +  +    +A +V   +  A  EP      + +  
Sbjct: 285 QETFDMMIGEGMAPTIVTFNTLLGAYASQGMYTEALQVVGLLVKAKFEPDVVSYSSLLNA 344

Query: 242 KTPPFKYMDLLDYYEDMLDRGIVPMNSTFRILSRQTQNGGLVNQHFSALARGTTTGSDRR 301
                      + ++ M  R   P   TF  L     + G   +    L           
Sbjct: 345 FGKAGYPEKAQEVFDLMKQRSRKPNLVTFNGLMDAYASAGKYERARELLHDMAE------ 398

Query: 302 HETEGHGGTQAFFATRLEELARLKSSTTLDDALRVLRRMDVEGTPLISGSVVLNVLLSVF 361
                    +    T     A    +   +    V     V    +       N  ++ +
Sbjct: 399 ------ARIEPNVVTICSLFAACARARCPEKVRDVFHEAKVR--QIALNVPAFNAAITAY 450

Query: 362 CRAGHIEDTERVLQLAKERGCTPNGATLSRVLKKSNADRFLQAELILPDALEAGDVRLSD 421
             AG  ++ + +L++ +E+   PNG T   ++  + +    +    L D +    + L+ 
Sbjct: 451 IEAGQFDEAKALLEVMEEQNLRPNGVTFLLLINAAGSLGDYREARTLYDKMVDLGIPLTV 510

Query: 422 --ITDVMCHFFNNGMRSQVVRILRAYVVRCYRNPTESIPHTVALWALRLGPFDWALGFLA 479
              + ++  F  +GM ++   I         +        ++ +       +D A     
Sbjct: 511 EPCSALINAFAKHGMYNEARTIFDDMRKAGCKA-NVVTYTSLMIAY---RMYDDAQLACE 566

Query: 480 ILLASNDEPLSDRIQRRMHEVVKENRSREILKVLEGHKWDRRSILLAPQLQEPT------ 533
            ++A+   P S         + K NRS ++L++ +  +            +         
Sbjct: 567 EMVAAGITPDSIAFGTLFVALNKANRSEKVLQIEKSSRARGILFDDVAYTETLLACSRLK 626

Query: 534 ----NSSDGAGEVNGRSSEGGNSGGGHHRRDMGPSWMSAMHLVLKEM----GVEKEVLMG 585
                     G    R                    +  +H V  E+    G     L  
Sbjct: 627 DWETALFLYEGMKKRRLRLTNTMVINLLSAVGRSGKLDRLHKVFLELQQQIGFVP-TLQM 685

Query: 586 YKAKLSALINDAKKKR 601
           Y   + +  +   K R
Sbjct: 686 YNILIDS-YSRGLKWR 700


 Score =  335 bits (861), Expect = 2e-90,   Method: Composition-based stats.
 Identities = 56/526 (10%), Positives = 133/526 (25%), Gaps = 42/526 (7%)

Query: 94  KERLEYCWGRALLSARHLAGDDDEHINSIVESF--------EQQFGCVSGYLRALAINAE 145
             R       AL+S     G   EH   +                     +L A    A+
Sbjct: 46  LGRFNRKNFPALISEITRTG-ALEHSLRVFNWMKNQKCYRARTDIYNCMIWLHARHQRAD 104

Query: 146 SALEVLQLYQMMEGPVTTRVATAALHRFLTNDASE-VSGLLQFLKL--NNVPLTREFHDQ 202
            A  +    ++           A ++             +   +      +  +R  ++ 
Sbjct: 105 QARGLFYEMKVWRCKPDVETYNALMNVHGRAGQWRWALQIFDDMLQAPKPIAPSRSSYNN 164

Query: 203 LEKNFVMRMKTEDAEEVFKDMRNAGVEPVSTHPYNFIFMKTPPFKYMDLLDYYEDMLDRG 262
           L        +   A E+ K M + GV P        +       +    + YY+ ++ + 
Sbjct: 165 LINACGSSGQWFKALEICKRMTDNGVGPDLMTYNIILSAFKSGGQPRHAVAYYDHLISKK 224

Query: 263 IVPMNSTFRILSRQTQNGGLVNQHFSALARGTTTGSDRRHETEGHGGTQAFFATRLEELA 322
           +     +  I+       G      +                    G +    T    L 
Sbjct: 225 VPLDRYSHNIILNCLTKLGRFEDAINLFKEMRK-----------MNGCEPDVVTFNALLH 273

Query: 323 RLKSSTTLDDALRVLRRMDVEGTPLISGSVVLNVLLSVFCRAGHIEDTERVLQLAKERGC 382
                  +  A      M   G  +    V  N LL  +   G   +  +V+ L  +   
Sbjct: 274 VYALCGQITKAQETFDMMI--GEGMAPTIVTFNTLLGAYASQGMYTEALQVVGLLVKAKF 331

Query: 383 TPNGATLSRVLKKSNADRFLQAELILPDALEAGDVRLS--DITDVMCHFFNNGMRSQVVR 440
            P+  + S +L       + +    + D ++    + +      +M  + + G   +   
Sbjct: 332 EPDVVSYSSLLNAFGKAGYPEKAQEVFDLMKQRSRKPNLVTFNGLMDAYASAGKYERARE 391

Query: 441 ILRAYVVRCYRNPTESIPHTVALWALRLGPFDWALGFLAILLASNDEPLSDRIQRRMHEV 500
           +L          P      ++     R    +                        +   
Sbjct: 392 LLHDMAEARI-EPNVVTICSLFAACARARCPEKVRDVFHEAKVRQIALNVPAFNAAITAY 450

Query: 501 VKENRSREILKVLEGHKW---DRRSILLAPQLQEPTNSSDG---AGEVNGRSSEGG---- 550
           ++  +  E   +LE  +        +     +    +  D        +     G     
Sbjct: 451 IEAGQFDEAKALLEVMEEQNLRPNGVTFLLLINAAGSLGDYREARTLYDKMVDLGIPLTV 510

Query: 551 ---NSGGGHHRRDMGPSWMSAMHLVLKEMGVEKEVLMGYKAKLSAL 593
              ++      +    +    +   +++ G +  V+  Y + + A 
Sbjct: 511 EPCSALINAFAKHGMYNEARTIFDDMRKAGCKANVV-TYTSLMIAY 555


 Score =  297 bits (762), Expect = 6e-79,   Method: Composition-based stats.
 Identities = 55/464 (11%), Positives = 125/464 (26%), Gaps = 46/464 (9%)

Query: 176 NDASEVSGLLQFLK-LNNVPLTREFHDQLEKNFVMRMKTEDAEEVFKDMRNAGVEPVSTH 234
                   +  ++K         + ++ +        + + A  +F +M+    +P    
Sbjct: 65  GALEHSLRVFNWMKNQKCYRARTDIYNCMIWLHARHQRADQARGLFYEMKVWRCKPDVET 124

Query: 235 PYNFIFMKTPPFKYMDLLDYYEDMLD--RGIVPMNSTFRILSRQTQNGGLVNQHFSALAR 292
               + +     ++   L  ++DML   + I P  S++  L     + G   +      R
Sbjct: 125 YNALMNVHGRAGQWRWALQIFDDMLQAPKPIAPSRSSYNNLINACGSSGQWFKALEICKR 184

Query: 293 GTTTGS-----------------------DRRHETEGHGGTQAFFATRLEELARLKSSTT 329
            T  G                           ++            +    L  L     
Sbjct: 185 MTDNGVGPDLMTYNIILSAFKSGGQPRHAVAYYDHLISKKVPLDRYSHNIILNCLTKLGR 244

Query: 330 LDDALRVLRRMDVEGTPLISGSVVLNVLLSVFCRAGHIEDTERVLQLAKERGCTPNGATL 389
            +DA+ + + M           V  N LL V+   G I   +    +    G  P   T 
Sbjct: 245 FEDAINLFKEMRKMN-GCEPDVVTFNALLHVYALCGQITKAQETFDMMIGEGMAPTIVTF 303

Query: 390 SRVLKKSNADRFLQAELILPDALEAGDVRLSD--ITDVMCHFFNNGMRSQVVRILRAYVV 447
           + +L    +       L +   L            + ++  F   G   +   +      
Sbjct: 304 NTLLGAYASQGMYTEALQVVGLLVKAKFEPDVVSYSSLLNAFGKAGYPEKAQEVFDLMKQ 363

Query: 448 RCYRNPTESIPHTVALWALRLGPFDWALGFLAILLASNDEPLSDRIQRRMHEVVKENRSR 507
           R  R P     + +       G ++ A   L  +  +  EP    I        +     
Sbjct: 364 R-SRKPNLVTFNGLMDAYASAGKYERARELLHDMAEARIEPNVVTICSLFAACARARCPE 422

Query: 508 EILKVLEGHKWDRRSILLAPQLQEPTNSSDGAGEVNGRSSEGGNSGGGHHRRDMG----- 562
           ++  V    K  + ++   P       +   AG+ +   +        + R +       
Sbjct: 423 KVRDVFHEAKVRQIAL-NVPAFNAAITAYIEAGQFDEAKALLEVMEEQNLRPNGVTFLLL 481

Query: 563 ---------PSWMSAMHLVLKEMGVEKEVLMGYKAKLSALINDA 597
                          ++  + ++G+    +    A ++A     
Sbjct: 482 INAAGSLGDYREARTLYDKMVDLGI-PLTVEPCSALINAFAKHG 524


 Score =  275 bits (704), Expect = 4e-72,   Method: Composition-based stats.
 Identities = 68/629 (10%), Positives = 143/629 (22%), Gaps = 153/629 (24%)

Query: 25  EVMVPVWSRLCDKVIAAYKAGEDIVVLQHFEELRATPE-LDVIAHDSLISAAPDLTVGAV 83
           + + P  S   + + A   +G+    L+  + +       D++ ++ ++SA         
Sbjct: 153 KPIAPSRSSYNNLINACGSSGQWFKALEICKRMTDNGVGPDLMTYNIILSAFKSGGQPRH 212

Query: 84  EKKEDDR-AAKKERLEYCWGRALLSARHLAGDDDEHINSIVESFEQQFGCVSGYL----- 137
                D   +KK  L+      +L+     G  ++ IN   E  +               
Sbjct: 213 AVAYYDHLISKKVPLDRYSHNIILNCLTKLGRFEDAINLFKEMRKMNGCEPDVVTFNALL 272

Query: 138 --RALAINAESALEVLQLYQMMEGPVTTRVATAALHRFLTNDA-SEVSGLLQFLKLNNVP 194
              AL      A E   +        T       L  + +    +E   ++  L      
Sbjct: 273 HVYALCGQITKAQETFDMMIGEGMAPTIVTFNTLLGAYASQGMYTEALQVVGLLVKAKFE 332

Query: 195 LTREFHDQLEKNFVMRMKTEDAEEVFKDMRNAGVEPVSTHPYNFIFMKTPPFKYMDLLDY 254
                +  L   F      E A+EVF  M+    +P        +       KY    + 
Sbjct: 333 PDVVSYSSLLNAFGKAGYPEKAQEVFDLMKQRSRKPNLVTFNGLMDAYASAGKYERAREL 392

Query: 255 YEDMLDRGIVPMNST-----------------------------------FRILSRQTQN 279
             DM +  I P   T                                   F         
Sbjct: 393 LHDMAEARIEPNVVTICSLFAACARARCPEKVRDVFHEAKVRQIALNVPAFNAAITAYIE 452

Query: 280 GGLVNQHFSALARGTT-----------------------TGSDRRHETEGHGGTQAFFAT 316
            G  ++  + L                              +   ++     G       
Sbjct: 453 AGQFDEAKALLEVMEEQNLRPNGVTFLLLINAAGSLGDYREARTLYDKMVDLGIPLTVEP 512

Query: 317 RLEELARLKSSTTLDDALRVLRRMDVEGTPLISGSVVLNVLLSVFCRAGHIEDTERVLQL 376
               +         ++A  +   M   G    +  V    L+  +      +D +   + 
Sbjct: 513 CSALINAFAKHGMYNEARTIFDDMRKAGC--KANVVTYTSLMIAY---RMYDDAQLACEE 567

Query: 377 AKERGCTPNGATLSRV-----------------------------------LKKSNADRF 401
               G TP+      +                                   L   +  + 
Sbjct: 568 MVAAGITPDSIAFGTLFVALNKANRSEKVLQIEKSSRARGILFDDVAYTETLLACSRLKD 627

Query: 402 LQAELILPDALEAGDVRLS--------------------------------------DIT 423
            +  L L + ++   +RL+                                         
Sbjct: 628 WETALFLYEGMKKRRLRLTNTMVINLLSAVGRSGKLDRLHKVFLELQQQIGFVPTLQMYN 687

Query: 424 DVMCHFFNNGMRSQVVRILRAYVVRCYRNPTESIPHTVALWALRLGPFDWALGFLAILLA 483
            ++  +       + + +L   + +    P       +     +L  ++  L     +LA
Sbjct: 688 ILIDSYSRGLKWRKCLEVLG-CIKKDILEPNWKTYEPILSCLSQLELWETYLEIYGEVLA 746

Query: 484 SNDEPLSDRIQRR---MHEVVKENRSREI 509
              EP           +          E 
Sbjct: 747 QGMEPD---YNILKISVTAYTSLGMEEEA 772


 Score =  238 bits (609), Expect = 3e-61,   Method: Composition-based stats.
 Identities = 41/380 (10%), Positives = 91/380 (23%), Gaps = 30/380 (7%)

Query: 235 PYNFIFMKTPPFKYMDLLDYYEDML-DRGIVPMNSTFRILSRQTQNGGLVNQHFSALARG 293
               I   T        L  +  M   +        +  +          +Q        
Sbjct: 54  FPALISEITRTGALEHSLRVFNWMKNQKCYRARTDIYNCMIWLHARHQRADQARGLFYEM 113

Query: 294 TTTGSDRRHETEGHGGTQAFFATRLEELARLKSSTTLDDALRVLRRMDVEGTPLISGSVV 353
                            +    T    +     +     AL++   M     P+      
Sbjct: 114 K------------VWRCKPDVETYNALMNVHGRAGQWRWALQIFDDMLQAPKPIAPSRSS 161

Query: 354 LNVLLSVFCRAGHIEDTERVLQLAKERGCTPNGATLSRVLKKSNADRFLQAELILPDALE 413
            N L++    +G       + +   + G  P+  T + +L    +    +  +   D L 
Sbjct: 162 YNNLINACGSSGQWFKALEICKRMTDNGVGPDLMTYNIILSAFKSGGQPRHAVAYYDHLI 221

Query: 414 AGDVRLS--DITDVMCHFFNNGMRSQVVRILRAYVVRCYRNPTESIPHTVALWALRLGPF 471
           +  V L       ++      G     + + +         P     + +       G  
Sbjct: 222 SKKVPLDRYSHNIILNCLTKLGRFEDAINLFKEMRKMNGCEPDVVTFNALLHVYALCGQI 281

Query: 472 DWALGFLAILLASNDEPLSDRIQRRMHEVVKENRSREILK---VLEGHKWDRRSILLAPQ 528
             A     +++     P        +     +    E L+   +L   K++   +  +  
Sbjct: 282 TKAQETFDMMIGEGMAPTIVTFNTLLGAYASQGMYTEALQVVGLLVKAKFEPDVVSYSSL 341

Query: 529 LQEPTNSS--DGAGEVNGRSS--------EGGNSGGGHHRRDMGPSWMSAMHLVLKEMGV 578
           L     +   + A EV                N     +           +   + E  +
Sbjct: 342 LNAFGKAGYPEKAQEVFDLMKQRSRKPNLVTFNGLMDAYASAGKYERARELLHDMAEARI 401

Query: 579 EKEVLMGYKAKLSALINDAK 598
           E  V+      L A    A+
Sbjct: 402 EPNVVTI--CSLFAACARAR 419


 Score =  107 bits (268), Expect = 1e-21,   Method: Composition-based stats.
 Identities = 38/300 (12%), Positives = 88/300 (29%), Gaps = 27/300 (9%)

Query: 6   KINRPTNSGEVAE-------NVGAFTEVMVPVWSRLCDKVIAAYKAGEDIVVLQHFEELR 58
            IN   + G+  E        V     + V   S L +         E   +     +  
Sbjct: 481 LINAAGSLGDYREARTLYDKMVDLGIPLTVEPCSALINAFAKHGMYNEARTIFDDMRKAG 540

Query: 59  ATPELDVIAHDSLISAAPDLTVGAVEKKEDDRAAKKERLEYCWGRALLSARHLAGDDDEH 118
              + +V+ + SL+ A     +    +   +                L       +  E 
Sbjct: 541 C--KANVVTYTSLMIAY---RMYDDAQLACEEMVAAGITPDSIAFGTLFVALNKANRSEK 595

Query: 119 INSIVESFEQQFGCVSGYLR-------ALAINAESALEVLQLYQMMEGPVTTRVATAALH 171
           +  I +S   +                +   + E+AL + +  +     +T  +    L 
Sbjct: 596 VLQIEKSSRARGILFDDVAYTETLLACSRLKDWETALFLYEGMKKRRLRLTNTMVINLLS 655

Query: 172 RFLT-NDASEVSGLLQFLKLN-NVPLTREFHDQLEKNFVMRMKTEDAEEVFKDMRNAGVE 229
                     +  +   L+       T + ++ L  ++   +K     EV   ++   +E
Sbjct: 656 AVGRSGKLDRLHKVFLELQQQIGFVPTLQMYNILIDSYSRGLKWRKCLEVLGCIKKDILE 715

Query: 230 PVSTHPYNFIFMKTPPFKYMDLLDYYEDMLDRGIVPMNSTFRIL---SRQTQNGGLVNQH 286
           P        +   +    +   L+ Y ++L +G+ P    + IL        + G+  + 
Sbjct: 716 PNWKTYEPILSCLSQLELWETYLEIYGEVLAQGMEPD---YNILKISVTAYTSLGMEEEA 772


>UniRef50_Q2R1F4 Os11g0607100 protein n=3 Tax=Oryza sativa RepID=Q2R1F4_ORYSJ
          Length = 671

 Score =  365 bits (938), Expect = 2e-99,   Method: Composition-based stats.
 Identities = 64/509 (12%), Positives = 142/509 (27%), Gaps = 48/509 (9%)

Query: 54  FEELRATPELDVIAHDSLISAAPDLTVGAVEKKEDDRAAKK------ERLEYCWGRALLS 107
           F  L + P+L  +    + +A   +  G++    +             RL       L  
Sbjct: 78  FRRLASRPDLRRLMRLYVTAATAFVARGSLPMAHEVMRGMVAAFGEAGRLPEAADMVLEM 137

Query: 108 ARHLAGDDDE----------------HINSIVESFEQQFGCVS-------GYLRALAINA 144
             H      E                +   + +   +   C           +       
Sbjct: 138 RSHGLPLCVETANWVLRVGLETGSFVYARKVFDGMTRAGVCPDERSFRALVVVCCREGKV 197

Query: 145 ESALEVLQLYQMMEGPVTTRVATAALHRFL-TNDASEVSGLLQFLKLNNVPLTREFHDQL 203
           E    +L         +     T  +          +VS   + +     P     +   
Sbjct: 198 EEVDALLAAMWRYGFSLDNATCTVVVRSLCEKGRFKDVSEFFRRMLETGTPPNVVNYTAW 257

Query: 204 EKNFVMRMKTEDAEEVFKDMRNAGVEPVSTHPYNFIFMKTPPFKYMDLLDYY-EDMLDRG 262
                 R   + A  V ++M   G++P        I               + + +    
Sbjct: 258 IDGLCKRRYVKQAFHVLEEMVGRGLKPNVYTHTTLIDGLCKIGWTERAFRLFLKLIKSSS 317

Query: 263 IVPMNSTFRILSRQTQNGGLVNQHFSALARGTTTGSDRRHETEGHGGTQAFFATRLEELA 322
             P   T+ ++       G + +    L R                G +    T    + 
Sbjct: 318 YKPNVHTYTVMIGGYCREGKLARAEMLLVRMVEQ------------GLKPNTNTYTTLIG 365

Query: 323 RLKSSTTLDDALRVLRRMDVEGTPLISGSVVLNVLLSVFCRAGHIEDTERVLQLAKERGC 382
                 + D A  ++ +M  EG   +      N ++  FC+ G I++  +VL++A  +G 
Sbjct: 366 GHCKGGSFDRAFELMNKMKQEG--FLPNIYTYNAVIDGFCKKGKIQEAYKVLRMATSQGL 423

Query: 383 TPNGATLSRVLKKSNADRFLQAELILPDALEAGDVRLS--DITDVMCHFFNNGMRSQVVR 440
             +  T + ++ +      +   L L D +            T ++  +       +  +
Sbjct: 424 KFDKITYTILITEHCKQGHITYALDLFDRMVENGCCPDIEAYTSLISTYCQQRQMEESQK 483

Query: 441 ILRAYVVRCYRNPTESIPHTVALWALRLGPFDWALGFLAILLASNDEPLSDRIQRRMHEV 500
                ++     PT+    ++     ++G    AL     ++ +     S      +  +
Sbjct: 484 FFDKCLMIGLL-PTKQTYTSMIAGYCKVGRSTLALRVFERMVQNGCFADSITYGALISGL 542

Query: 501 VKENRSREILKVLEGHKWDRRSILLAPQL 529
            KE+R  E   + EG    R       ++
Sbjct: 543 CKESRLEEAKALYEGMLDKRLVPCEVTRV 571


 Score =  319 bits (818), Expect = 2e-85,   Method: Composition-based stats.
 Identities = 57/542 (10%), Positives = 139/542 (25%), Gaps = 36/542 (6%)

Query: 1   MGAEKKINRPTNSGE-VAENVGAFTEVMVPVWSRLCDKVIAAYKAGEDIVVLQHFEEL-R 58
           + A  +  R   + + V E       + V   + +        + G  +   + F+ + R
Sbjct: 118 VAAFGEAGRLPEAADMVLEMRSHGLPLCVETANWVLRV---GLETGSFVYARKVFDGMTR 174

Query: 59  ATPELDVIAHDSLISAAPDLTVGAVEKKEDDRAAKKER-LEYCWGRALLSARHLAGDDDE 117
           A    D  +  +L+                    +    L+      ++ +    G   +
Sbjct: 175 AGVCPDERSFRALVVVCCREGKVEEVDALLAAMWRYGFSLDNATCTVVVRSLCEKGR-FK 233

Query: 118 HINSIVESFEQQFGCVSGYLRALAINA-------ESALEVLQLYQMMEGPVTTRVATAAL 170
            ++       +     +       I+        + A  VL+              T  +
Sbjct: 234 DVSEFFRRMLETGTPPNVVNYTAWIDGLCKRRYVKQAFHVLEEMVGRGLKPNVYTHTTLI 293

Query: 171 HRFLT-NDASEVSGLL-QFLKLNNVPLTREFHDQLEKNFVMRMKTEDAEEVFKDMRNAGV 228
                         L  + +K ++       +  +   +    K   AE +   M   G+
Sbjct: 294 DGLCKIGWTERAFRLFLKLIKSSSYKPNVHTYTVMIGGYCREGKLARAEMLLVRMVEQGL 353

Query: 229 EPVSTHPYNFIFMKTPPFKYMDLLDYYEDMLDRGIVPMNSTFRILSRQTQNGGLVNQHFS 288
           +P +      I        +    +    M   G +P   T+  +       G + + + 
Sbjct: 354 KPNTNTYTTLIGGHCKGGSFDRAFELMNKMKQEGFLPNIYTYNAVIDGFCKKGKIQEAYK 413

Query: 289 ALARGTTTGSDRRHETEGHGGTQAFFATRLEELARLKSSTTLDDALRVLRRMDVEGTPLI 348
            L                  G +    T    +        +  AL +  RM   G    
Sbjct: 414 VLR------------MATSQGLKFDKITYTILITEHCKQGHITYALDLFDRMVENGC--C 459

Query: 349 SGSVVLNVLLSVFCRAGHIEDTERVLQLAKERGCTPNGATLSRVLKKSNADRFLQAELIL 408
                   L+S +C+   +E++++        G  P   T + ++            L +
Sbjct: 460 PDIEAYTSLISTYCQQRQMEESQKFFDKCLMIGLLPTKQTYTSMIAGYCKVGRSTLALRV 519

Query: 409 PDALEAGDVRLS--DITDVMCHFFNNGMRSQVVRILRAYVVRCYRNPTESIPHTVALWAL 466
            + +              ++          +   +    + +    P E    T+     
Sbjct: 520 FERMVQNGCFADSITYGALISGLCKESRLEEAKALYEGMLDKRLV-PCEVTRVTLTFEYC 578

Query: 467 RLGPFDWALGFLAILLASNDEPLSDRIQRRMHEVVKENRSREILKVLEGHKWDRRSILLA 526
           R      A+  L  L           +   + ++            L+    +  ++  A
Sbjct: 579 RREKTSIAVSVLDRLDKRQ---QVHTVDVVVRKLSALGDVDAASLFLKKVLDEDYAVDHA 635

Query: 527 PQ 528
             
Sbjct: 636 TY 637


 Score =  281 bits (719), Expect = 6e-74,   Method: Composition-based stats.
 Identities = 60/439 (13%), Positives = 127/439 (28%), Gaps = 56/439 (12%)

Query: 166 ATAALHRFLTNDASEVSGLLQFLKLNNVPLTREFHDQLEKNFVMRMKTEDAEEVFKDMRN 225
            TAA              +++ +                  F    +  +A ++  +MR+
Sbjct: 95  VTAATAFVARGSLPMAHEVMRGM---------------VAAFGEAGRLPEAADMVLEMRS 139

Query: 226 AGVEPVSTHPYNFIFMKTPPFKYMDLLDYYEDMLDRGIVPMNSTFRILSRQTQNGGLVNQ 285
            G+          + +      ++     ++ M   G+ P   +FR L       G V +
Sbjct: 140 HGLPLCVETANWVLRVGLETGSFVYARKVFDGMTRAGVCPDERSFRALVVVCCREGKVEE 199

Query: 286 HFSALARGTTTGSDRRHETEGHGGTQAFFATRLEELARLKSSTTLDDALRVLRRMDVEGT 345
             + LA                 G     AT    +  L       D     RRM   GT
Sbjct: 200 VDALLAAMWR------------YGFSLDNATCTVVVRSLCEKGRFKDVSEFFRRMLETGT 247

Query: 346 PLISGSVVLNVLLSVFCRAGHIEDTERVLQLAKERGCTPNGATLSRVLKKSNADRFLQAE 405
           P     V     +   C+  +++    VL+    RG  PN  T + ++       + +  
Sbjct: 248 P--PNVVNYTAWIDGLCKRRYVKQAFHVLEEMVGRGLKPNVYTHTTLIDGLCKIGWTERA 305

Query: 406 LILP-DALEAGDVRLS--DITDVMCHFFNNGMRSQVVRILRAYVVRCYRNPTESIPHTVA 462
             L    +++   + +    T ++  +   G  ++   +L   V +  + P  +   T+ 
Sbjct: 306 FRLFLKLIKSSSYKPNVHTYTVMIGGYCREGKLARAEMLLVRMVEQGLK-PNTNTYTTLI 364

Query: 463 LWALRLGPFDWALGFLAILLASNDEPLSDRIQRRMHEVVKENRSREILKVLEGHKWDRRS 522
               + G FD A   +  +      P        +    K+ + +E  KVL         
Sbjct: 365 GGHCKGGSFDRAFELMNKMKQEGFLPNIYTYNAVIDGFCKKGKIQEAYKVLRMATSQGLK 424

Query: 523 ILLAPQLQEPTNSSDGAGEVNGRSSEGGNSGGGHHRRDMGPSWMSAMHLVLKEMGVEKEV 582
                              +     +G              ++   +   + E G   + 
Sbjct: 425 FDKIT----------YTILITEHCKQGH------------ITYALDLFDRMVENGCCPD- 461

Query: 583 LMGYKAKLSALINDAKKKR 601
           +  Y + +S      + + 
Sbjct: 462 IEAYTSLISTYCQQRQMEE 480


 Score = 99.8 bits (248), Expect = 3e-19,   Method: Composition-based stats.
 Identities = 25/336 (7%), Positives = 65/336 (19%), Gaps = 83/336 (24%)

Query: 2   GAEKKINRPTNSGEVAENVGAFTEVMVPVWSRLCDKVIAAYKAGEDIVVLQHFEELRATP 61
           G  ++         +   V    +     ++ L               ++   ++    P
Sbjct: 331 GYCREGKLARAEMLLVRMVEQGLKPNTNTYTTLIGGHCKGGSFDRAFELMNKMKQEGFLP 390

Query: 62  ELDVIAHDSLISAAPDLTVGAVEKKEDDRAAKKER-LEYCWGRALLSARHLAGDDDEHIN 120
             ++  ++++I             K    A  +    +      L++     G    +  
Sbjct: 391 --NIYTYNAVIDGFCKKGKIQEAYKVLRMATSQGLKFDKITYTILITEHCKQG-HITYAL 447

Query: 121 SIVESFEQQFGCVS----------------------------------------GYLRAL 140
            + +   +   C                                            +   
Sbjct: 448 DLFDRMVENGCCPDIEAYTSLISTYCQQRQMEESQKFFDKCLMIGLLPTKQTYTSMIAGY 507

Query: 141 AINAES--ALEVLQLYQMMEGPVTTRVATAALHRFLT-NDASEVSGLLQFLKLNNVPLTR 197
                S  AL V +          +    A +      +   E   L + +    +    
Sbjct: 508 CKVGRSTLALRVFERMVQNGCFADSITYGALISGLCKESRLEEAKALYEGMLDKRLVPCE 567

Query: 198 EFHDQLEKNFVMR--------------------------------MKTEDAEEVFKDMRN 225
                L   +  R                                   + A    K + +
Sbjct: 568 VTRVTLTFEYCRREKTSIAVSVLDRLDKRQQVHTVDVVVRKLSALGDVDAASLFLKKVLD 627

Query: 226 AGVEPVSTHPYNFIFMKTPPFKYMDLLDYYEDMLDR 261
                       FI       +Y        +M ++
Sbjct: 628 EDYAVDHATYTGFINSCYENNRYALA----SEMSEK 659


>UniRef50_D1I9T3 Whole genome shotgun sequence of line PN40024,
           scaffold_7.assembly12x (Fragment) n=1 Tax=Vitis vinifera
           RepID=D1I9T3_VITVI
          Length = 784

 Score =  365 bits (938), Expect = 3e-99,   Method: Composition-based stats.
 Identities = 60/522 (11%), Positives = 132/522 (25%), Gaps = 46/522 (8%)

Query: 68  HDSLISAAPDLTVGAVEKKEDDRAAKKERLEYCWGRALLSARHLAGDDDEHINSIVESF- 126
           +DS+++     T     ++      K       + R  L   +           +++   
Sbjct: 13  YDSVLTECISQTAIREGQRVHAHMIKTCYEPPVYLRTRLIVLYNKCRCLGDARRVLDEMP 72

Query: 127 EQQFGCVSGYLRALAIN--AESALEVLQLYQMMEGPVTTRVATAALHRF-LTNDASEVSG 183
           E+     +  +   +    A  AL +     M             L     ++       
Sbjct: 73  ERNVVSWTAMISGYSQRGYASEALHLFVEMLMSGTAPNEFTFATVLTSCTSSSGFQLGRQ 132

Query: 184 LLQFLKLNNVPLTREFHDQLEKNFVMRMKTEDAEEVFKDMRNAGVEPVSTHPYNFIFMKT 243
           +   +   +          L   +    K  +A  VF  +               I    
Sbjct: 133 IHSLVIKTSFESHIFVGSSLLDMYAKAGKICEARRVFDGLPER----DVVSCTAIISGYA 188

Query: 244 PPFKYMDLLDYYEDMLDRGIVPMNSTFRILSRQTQNGGLVNQHFSALARGTTTGSDRRHE 303
                 + LD +  +   G+     T+  +         ++                 H 
Sbjct: 189 QLGLDEEALDLFRRLQREGMRSNYVTYASVLTALSGLAALDHGRQV------------HS 236

Query: 304 TEGHGGTQAFFATRLEELARLKSSTTLDDALRVLRRMDVEGTPLISGSVVLNVLLSVFCR 363
                    +   +   +       +L  + R+   M           +  N +L  + +
Sbjct: 237 HVLRAKLPFYVVLQNSLIDMYSKCGSLTYSRRIFDSMPER------TVISWNAMLVGYSK 290

Query: 364 AGHIEDTERVLQLAKERG-CTPNGATLSRVLKKSNADRFLQAELILPDAL--EAGDVRLS 420
            G   +   + +L KE     P+  T   VL   +        L +   +  +       
Sbjct: 291 HGLGREAVELFKLMKEENKVKPDSVTFLAVLSGCSHGGMEDRGLEIFYEMVNQKDGFEPE 350

Query: 421 --DITDVMCHFFNNGMRSQVVRILRAYVVRCYRNPTESIPHTVALWALRLGPFDWALGFL 478
                 V+  F   G   +    ++         PT +I  ++                 
Sbjct: 351 IEHYGCVVDLFGRAGRVEEAFEFIKKMP----FEPTAAIWGSLLGACRVHQNVHIGEFVA 406

Query: 479 AILLASNDEPLSDRIQRRMHEVVKENRSREILKVLEGHKWDRRSILLAPQLQEPTNSSDG 538
             LL    E  +       +      R  ++  V E  K           ++EP  S   
Sbjct: 407 RRLLEIESE-NAGNYVILSNLYASAGRWDDVRTVRELMKEK-------AVIKEPGRSWI- 457

Query: 539 AGEVNGRSSEGGNSGGGHHRRDMGPSWMSAMHLVLKEMGVEK 580
             E++        S   H R++   + +  + + +KE G   
Sbjct: 458 --ELDQTLHTFHASDRSHPRKEEVFAKVRELSIKIKEAGYVP 497


 Score =  241 bits (615), Expect = 8e-62,   Method: Composition-based stats.
 Identities = 41/420 (9%), Positives = 112/420 (26%), Gaps = 37/420 (8%)

Query: 6   KINRPTNSGEVAENVGAFTEVMVPVWSRLCDKVIAAYKAGEDIVVLQHFEELRATP-ELD 64
             N+    G+    +    E  V  W+ +        + G     L  F E+  +    +
Sbjct: 54  LYNKCRCLGDARRVLDEMPERNVVSWTAMISGY---SQRGYASEALHLFVEMLMSGTAPN 110

Query: 65  VIAHDSLISAAPDLTVGAVEKKEDDRAAKKERLEYCW-GRALLSARHLAGDDDEHINSIV 123
                +++++    +   + ++      K     + + G +LL     AG   E      
Sbjct: 111 EFTFATVLTSCTSSSGFQLGRQIHSLVIKTSFESHIFVGSSLLDMYAKAGKICEARRVFD 170

Query: 124 ESFEQQFGCVSGYLRALAINA--ESALEVLQLYQMMEGPVTTRVATAALHRF-LTNDASE 180
              E+     +  +   A     E AL++ +  Q            + L           
Sbjct: 171 GLPERDVVSCTAIISGYAQLGLDEEALDLFRRLQREGMRSNYVTYASVLTALSGLAALDH 230

Query: 181 VSGLLQFLKLNNVPLTREFHDQLEKNFVMRMKTEDAEEVFKDMRNAGVEPVSTHPYNFIF 240
              +   +    +P      + L   +        +  +F  M               + 
Sbjct: 231 GRQVHSHVLRAKLPFYVVLQNSLIDMYSKCGSLTYSRRIFDSMPER----TVISWNAMLV 286

Query: 241 MKTPPFKYMDLLDYYEDMLDRG-IVPMNSTFRILSRQTQNGGLVNQHFSALARGTTTGSD 299
             +      + ++ ++ M +   + P + TF  +     +GG+ ++              
Sbjct: 287 GYSKHGLGREAVELFKLMKEENKVKPDSVTFLAVLSGCSHGGMEDRGLEIFYEMVNQ--- 343

Query: 300 RRHETEGHGGTQAFFATRLEELARLKSSTTLDDALRVLRRMDVEGTPLISGSVVLNVLLS 359
                    G +         +     +  +++A   +++M          + +   LL 
Sbjct: 344 -------KDGFEPEIEHYGCVVDLFGRAGRVEEAFEFIKKMP-----FEPTAAIWGSLLG 391

Query: 360 VFCRAGHIE----DTERVLQLAKERGCTPNGATLSRVLKKSNADRFLQAELILPDALEAG 415
                 ++        R+L   +      N      +     +         + + ++  
Sbjct: 392 ACRVHQNVHIGEFVARRLL-EIESE----NAGNYVILSNLYASAGRWDDVRTVRELMKEK 446


 Score =  189 bits (482), Expect = 2e-46,   Method: Composition-based stats.
 Identities = 39/326 (11%), Positives = 84/326 (25%), Gaps = 24/326 (7%)

Query: 288 SALARGTTTGSDRRHETEGHGGTQAFFATRLEELARLKSSTTLDDALRVLRRMDVEGTPL 347
             +++       R H        +     R   +        L DA RVL  M       
Sbjct: 19  ECISQTAIREGQRVHAHMIKTCYEPPVYLRTRLIVLYNKCRCLGDARRVLDEMPER---- 74

Query: 348 ISGSVVLNVLLSVFCRAGHIEDTERVLQLAKERGCTPNGATLSRVLKKSNADRFLQAELI 407
               V    ++S + + G+  +   +       G  PN  T + VL    +    Q    
Sbjct: 75  --NVVSWTAMISGYSQRGYASEALHLFVEMLMSGTAPNEFTFATVLTSCTSSSGFQLGRQ 132

Query: 408 LPDALEAGDVRLSDI--TDVMCHFFNNGMRSQVVRILRAYVVRCYRNPTESIPHTVALWA 465
           +   +            + ++  +   G   +  R+      R            +    
Sbjct: 133 IHSLVIKTSFESHIFVGSSLLDMYAKAGKICEARRVFDGLPER-----DVVSCTAIISGY 187

Query: 466 LRLGPFDWALGFLAILLASNDEPLSDRIQRRMHEVV-----KENRSREILKVLEGHKWDR 520
            +LG  + AL     L               +  +         R      +     +  
Sbjct: 188 AQLGLDEEALDLFRRLQREGMRSNYVTYASVLTALSGLAALDHGRQVHSHVLRAKLPFYV 247

Query: 521 RSILLAPQLQEPTNSSDGAGEVN----GRSSEGGNSGGGHHRRDMGPSWMSAMHLVLKEM 576
                   +     S   +  +      R+    N+    + +         +  ++KE 
Sbjct: 248 VLQNSLIDMYSKCGSLTYSRRIFDSMPERTVISWNAMLVGYSKHGLGREAVELFKLMKEE 307

Query: 577 G-VEKEVLMGYKAKLSALINDAKKKR 601
             V+ + +  + A LS   +   + R
Sbjct: 308 NKVKPDSV-TFLAVLSGCSHGGMEDR 332


 Score = 44.4 bits (104), Expect = 0.012,   Method: Composition-based stats.
 Identities = 15/136 (11%), Positives = 32/136 (23%), Gaps = 27/136 (19%)

Query: 458 PHTVALWALRLGPFDWALGFLAILLASNDEPLSDRIQRRMHEVVKENRSREILKVLEGHK 517
             +V    +            A ++ +  EP      R +    K     +  +VL+   
Sbjct: 13  YDSVLTECISQTAIREGQRVHAHMIKTCYEPPVYLRTRLIVLYNKCRCLGDARRVLDEMP 72

Query: 518 WDRRSILLAPQLQEPTNSSDGAGEVNGRSSEGGNSGGGHHRRDMGPSWMSAMHLVLKEMG 577
                                   ++G S  G  S   H            + + +   G
Sbjct: 73  ERN--------------VVSWTAMISGYSQRGYASEALH------------LFVEMLMSG 106

Query: 578 VEKEVLMGYKAKLSAL 593
                   +   L++ 
Sbjct: 107 TAPNE-FTFATVLTSC 121


>UniRef50_A5C1A7 Putative uncharacterized protein n=2 Tax=Vitis vinifera
           RepID=A5C1A7_VITVI
          Length = 1009

 Score =  365 bits (937), Expect = 3e-99,   Method: Composition-based stats.
 Identities = 64/649 (9%), Positives = 154/649 (23%), Gaps = 84/649 (12%)

Query: 10  PTNSGEVAENVGAFTEVMVPVWSRLCDKVIAAYKAGEDIVVLQHFEELRATPELDVIAHD 69
             + G       +  E  V  W+ L    +      E   +    +      + D+I+  
Sbjct: 231 CGDLGSSRSVFHSMQERDVVSWTALISAYMEEGLXDEAKHIFHLMQL--DGVKPDLISWS 288

Query: 70  SLISAAPDLTVGAVEKKEDDRAAKKERLEYCWGRALLSARHLAGDDDEHINSIVESFEQQ 129
           +L+S         +  +  +   ++           + +  +     E    +       
Sbjct: 289 ALLSGFARNGEIDLALETLEEMPERGLQPTVNSWNGIISGCVQNGYLEDALDMFSRMLWY 348

Query: 130 FGCVSGYLRALAINAESALEVLQLYQ-------MMEGPVTTRVATAALHRFLTND-ASEV 181
               +    A  + A + L+ L+L +                V  + +  +         
Sbjct: 349 PEDPNIITIASILPACTGLKALRLGKAIHXIAXKHGIVGNVYVEGSVIDMYSKCGSYDYA 408

Query: 182 SGLLQFLKLNNVPLTREFHDQLEKNFVMRMKTEDAEEVFKDMRNAGVEPVSTHPYNFIFM 241
             +    +           +++   +V   K EDA  + + M+  G +P        +  
Sbjct: 409 EKVFXKAENK----NTAMWNEMIAAYVNEGKVEDALGLLRSMQKDGWKPDVITYNTILSG 464

Query: 242 KTPPFKYMDLLDYYEDMLDRGIVPMNSTFRILSRQTQNGGLVNQHFSALARGTT------ 295
                      +   +M+  G+ P   +F +L    Q  GL  +         +      
Sbjct: 465 HARNGLKTQAXELLSEMVQMGLKPNVVSFNVLISGFQQSGLSYEALKVFRIMQSPSDGCN 524

Query: 296 -----------------------------TGSDRRHETEGHGGTQAFFATRLEELARLKS 326
                                              H      G +         +     
Sbjct: 525 PNEVLNLSMRPNPITITGALPACADLNLWCQGKEIHGYTLRNGFEPNIFVSSALVDMYAK 584

Query: 327 STTLDDALRVLRRMDVEGTPLISGSVVLNVLLSVFCRAGHIEDTERVLQLAKERGCTPNG 386
              +D A +V  R+D         +V  N L++ +      E+  ++       G  P+ 
Sbjct: 585 CHDMDSANKVFFRIDGR------NTVSWNALMAGYINNKQPEEALKLFLEMLGEGLQPSS 638

Query: 387 ATLSRVLKKSNADRFLQAELILPDALEAGDVRLS-----DITDVMCHFFNNGMRSQVVRI 441
            T   +         ++    L     A   +L        + ++  +   G       +
Sbjct: 639 ITFMILFPACGDIAAIRFGRGLHGY--AAKCQLDELKNAIXSALIDMYAKCGSILDAKSV 696

Query: 442 LRAYVVRCYRNPTESIPHTVALWALRLGPFDWALGFLAILLASNDEPLSDRIQRRMHEVV 501
             + V +        + + +       G    A      +      P        +    
Sbjct: 697 FDSEVEK-----DVPLWNAMISAFSVHGMARNAFAVFXQMELLGIXPDHITFVSLLSACA 751

Query: 502 KENRSREILKVLEGHKWDRRSILLAPQLQEPTNSSDGAGEVNGRSSEGGNSGGGHHRRDM 561
           ++    E  K     +                    GAG ++    E  +          
Sbjct: 752 RDGLVEEGWKYFNSMEISYGVAATLEHYTCMVGILGGAGLLD----EALDFIRQMPYPPD 807

Query: 562 GPSWMSAMHLVLKEMG-------------VEKEVLMGYKAKLSALINDA 597
              W + +                     +E +    Y    +  ++  
Sbjct: 808 ACMWATLLQACRVHSNPEIGERAAKALFELEPDNATNYMLLSNIYVSSG 856


 Score =  333 bits (855), Expect = 1e-89,   Method: Composition-based stats.
 Identities = 66/658 (10%), Positives = 144/658 (21%), Gaps = 107/658 (16%)

Query: 2   GAEKKINRPTNSGEVAENVGAFTEVMVPVWSRLCDKVIAAYKAGEDIVVLQHFEELRATP 61
           G  +          + E      +  V  W+ +    +      + + +           
Sbjct: 293 GFARNGEIDLALETLEEMPERGLQPTVNSWNGIISGCVQNGYLEDALDMFSRMLWYP--E 350

Query: 62  ELDVIAHDSLISAAPDLTVGAVEKKEDDRAAKKERLEYCWGRALLSARHLAGDDDEHINS 121
           + ++I   S++ A   L    + K     A K   +   +    +   +      ++   
Sbjct: 351 DPNIITIASILPACTGLKALRLGKAIHXIAXKHGIVGNVYVEGSVIDMYSKCGSYDYAEK 410

Query: 122 IVESFE-QQFGCVSGYLRALA--INAESALEVLQLYQMMEGPVTTRVATAALHRFLTNDA 178
           +    E +     +  + A       E AL +L+  Q              L     N  
Sbjct: 411 VFXKAENKNTAMWNEMIAAYVNEGKVEDALGLLRSMQKDGWKPDVITYNTILSGHARNGL 470

Query: 179 S-EVSGLLQFLKLNNVPLTREFHDQLEKNFVMRMKTEDAEEVFKDMR------------- 224
             +   LL  +    +       + L   F     + +A +VF+ M+             
Sbjct: 471 KTQAXELLSEMVQMGLKPNVVSFNVLISGFQQSGLSYEALKVFRIMQSPSDGCNPNEVLN 530

Query: 225 ----------------------------------NAGVEPVSTHPYNFIFMKTPPFKYMD 250
                                               G EP        + M         
Sbjct: 531 LSMRPNPITITGALPACADLNLWCQGKEIHGYTLRNGFEPNIFVSSALVDMYAKCHDMDS 590

Query: 251 LLDYYEDMLDRGIVPMNSTFRILSRQTQNGGLVNQHFSALARGTTTGSD-RRHETEGHGG 309
               +  +  R       ++  L     N     +           G             
Sbjct: 591 ANKVFFRIDGR----NTVSWNALMAGYINNKQPEEALKLFLEMLGEGLQPSSITFMILFP 646

Query: 310 TQAFFATR-----------------------LEELARLKSSTTLDDALRVLRRMDVEGTP 346
                A                            +       ++ DA  V        + 
Sbjct: 647 ACGDIAAIRFGRGLHGYAAKCQLDELKNAIXSALIDMYAKCGSILDAKSVFD------SE 700

Query: 347 LISGSVVLNVLLSVFCRAGHIEDTERVLQLAKERGCTPNGATLSRVLKKSNADRFLQAEL 406
           +     + N ++S F   G   +   V    +  G  P+  T   +L     D  ++   
Sbjct: 701 VEKDVPLWNAMISAFSVHGMARNAFAVFXQMELLGIXPDHITFVSLLSACARDGLVEEGW 760

Query: 407 ILPDALE-AGDV--RLSDITDVMCHFFNNGMRSQVVRILRAYVVRCYRNPTESIPHTVAL 463
              +++E +  V   L   T ++      G+  + +  +R         P   +  T+  
Sbjct: 761 KYFNSMEISYGVAATLEHYTCMVGILGGAGLLDEALDFIRQMP----YPPDACMWATLLQ 816

Query: 464 WALRLGPFDWALGFLAILLASNDEPLSDR-IQRRMHEVVKENRSREILKVLEGHKWDRRS 522
                   +        L     EP +        +  V          +    +     
Sbjct: 817 ACRVHSNPEIGERAAKALFE--LEPDNATNYMLLSNIYVSSGMWDFAKNLRSFMRGR--- 871

Query: 523 ILLAPQLQEPTNSSDGAGEVNGRSSEGGNSGGGHHRRDMGPSWMSAMHLVLKEMGVEK 580
                  +  T        V             H   +        +   ++  G   
Sbjct: 872 -------KLLTIKECSYLTVGSHXCTFKGGESSHPELEEILETWDXLARKMELSGYFP 922


 Score =  323 bits (829), Expect = 1e-86,   Method: Composition-based stats.
 Identities = 77/651 (11%), Positives = 165/651 (25%), Gaps = 93/651 (14%)

Query: 12  NSGEVAENVGAFTEVMVPVWSRLCDKVIAAYKAGEDIVVLQHFEELRATPE-LDVIAHDS 70
           +  +  + +       VP ++ L        ++ +   +   F  +       D     +
Sbjct: 132 SLEDARKLLDEIPNRTVPAYAALIRSYC---RSEQWDELFSXFRLMVYEGMLPDKYLVPT 188

Query: 71  LISAAPDLTVGAVEKKEDDRAAKKERLEYCWGRALLSARHLAGDDDEHINSIVESF-EQQ 129
           ++ A   + +  + K       +K      +    L   +    D     S+  S  E+ 
Sbjct: 189 ILKACSAMLLXRIGKMVHGFVIRKSVESDVFVGNALIHFYSNCGDLGSSRSVFHSMQERD 248

Query: 130 FGCVSGYLRALAINA--ESALEVLQLYQMMEGPVTTRVATAALHRFLTND-ASEVSGLLQ 186
               +  + A       + A  +  L Q+          +A L  F  N         L+
Sbjct: 249 VVSWTALISAYMEEGLXDEAKHIFHLMQLDGVKPDLISWSALLSGFARNGEIDLALETLE 308

Query: 187 FLKLNNVPLTREFHDQLEKNFVMRMKTEDAEEVFKDMR---------------------- 224
            +    +  T    + +    V     EDA ++F  M                       
Sbjct: 309 EMPERGLQPTVNSWNGIISGCVQNGYLEDALDMFSRMLWYPEDPNIITIASILPACTGLK 368

Query: 225 -------------NAGVEPVSTHPYNFIFMKTPPFKYMDLLDYYEDMLDRGIVPMNSTFR 271
                          G+        + I M +    Y      +    ++      + + 
Sbjct: 369 ALRLGKAIHXIAXKHGIVGNVYVEGSVIDMYSKCGSYDYAEKVFXKAENK----NTAMWN 424

Query: 272 ILSRQTQNGGLVNQHFSALARGTTTGSDRRHETEGHGGTQAFFATRLEELARLKSSTTLD 331
            +     N G V      L                  G +    T    L+    +    
Sbjct: 425 EMIAAYVNEGKVEDALGLLRSMQ------------KDGWKPDVITYNTILSGHARNGLKT 472

Query: 332 DALRVLRRMDVEGTPLISGSVVLNVLLSVFCRAGHIEDTERVLQLAK--ERGCTPNGA-- 387
            A  +L  M   G  L    V  NVL+S F ++G   +  +V ++ +    GC PN    
Sbjct: 473 QAXELLSEMVQMG--LKPNVVSFNVLISGFQQSGLSYEALKVFRIMQSPSDGCNPNEVLN 530

Query: 388 --------TLSRVLKKSNADRFLQAELILPDALEAGDVRLSDI--TDVMCHFFNNGMRSQ 437
                   T++  L              +           +    + ++  +        
Sbjct: 531 LSMRPNPITITGALPACADLNLWCQGKEIHGYTLRNGFEPNIFVSSALVDMYAKCHDMDS 590

Query: 438 VVRILRAYVVRCYRNPTESIPHTVALWALRLGPFDWALGFLAILLASNDEPLSDRIQRRM 497
             ++      R          + +    +     + AL     +L    +P S       
Sbjct: 591 ANKVFFRIDGR-----NTVSWNALMAGYINNKQPEEALKLFLEMLGEGLQPSSITFMILF 645

Query: 498 HEVVK-------ENRSREILKV-LEGHKWDRRSILLAPQLQEPTNSSDGAGEVNGRSSEG 549
                               K  L+  K +     L     +  +  D     +    + 
Sbjct: 646 PACGDIAAIRFGRGLHGYAAKCQLDELK-NAIXSALIDMYAKCGSILDAKSVFDSEVEKD 704

Query: 550 G---NSGGGHHRRDMGPSWMSAMHLVLKEMGVEKEVLMGYKAKLSALINDA 597
               N+               A+   ++ +G+  + +  + + LSA   D 
Sbjct: 705 VPLWNAMISAFSVHGMARNAFAVFXQMELLGIXPDHI-TFVSLLSACARDG 754


 Score =  267 bits (682), Expect = 1e-69,   Method: Composition-based stats.
 Identities = 48/489 (9%), Positives = 119/489 (24%), Gaps = 95/489 (19%)

Query: 141 AINAESALEVLQLYQMMEGPVT-----TRVATAALHRFLTN--DASEVSGLLQFLKLNNV 193
            +N  S L   +        +      + +    +  +  N     +   LL  +     
Sbjct: 89  LLNRCSTLSEFRQIHARVVKLNALKWKSSIGNKLVVLYCKNQWSLEDARKLLDEIPNR-- 146

Query: 194 PLTREFHDQLEKNFVMRMKTEDAEEVFKDMRNAGVEP----------------------- 230
             T   +  L +++    + ++    F+ M   G+ P                       
Sbjct: 147 --TVPAYAALIRSYCRSEQWDELFSXFRLMVYEGMLPDKYLVPTILKACSAMLLXRIGKM 204

Query: 231 ------------VSTHPYNFIFMKTPPFKYMDLLDYYEDMLDRGIVPMNSTFRILSRQTQ 278
                               I   +           +  M +R       ++  L     
Sbjct: 205 VHGFVIRKSVESDVFVGNALIHFYSNCGDLGSSRSVFHSMQER----DVVSWTALISAYM 260

Query: 279 NGGLVNQHFSALARGTTTGSDRRHETEGHGGTQAFFATRLEELARLKSSTTLDDALRVLR 338
             GL ++                       G +    +    L+    +  +D AL  L 
Sbjct: 261 EEGLXDEAKHIFHLMQ------------LDGVKPDLISWSALLSGFARNGEIDLALETLE 308

Query: 339 RMDVEGTPLISGSVVLNVLLSVFCRAGHIEDTERVLQLAKERGCTPNGATLSRVLKKSNA 398
            M   G  L       N ++S   + G++ED   +          PN  T++ +L     
Sbjct: 309 EMPERG--LQPTVNSWNGIISGCVQNGYLEDALDMFSRMLWYPEDPNIITIASILPACTG 366

Query: 399 DRFLQAELILPDALEAGDVRLSDI--TDVMCHFFNNGMRSQVVRILRAYVVRCYRNPTES 456
            + L+    +        +  +      V+  +   G      ++      +       +
Sbjct: 367 LKALRLGKAIHXIAXKHGIVGNVYVEGSVIDMYSKCGSYDYAEKVFXKAENK-----NTA 421

Query: 457 IPHTVALWALRLGPFDWALGFLAILLASNDEPLSDRIQRRMHEVVKENRSREILKVLEGH 516
           + + +    +  G  + ALG L  +     +P        +    +     +  ++L   
Sbjct: 422 MWNEMIAAYVNEGKVEDALGLLRSMQKDGWKPDVITYNTILSGHARNGLKTQAXELLSEM 481

Query: 517 KWDRRSILLAPQLQEPTNSSDGAGEVNGRSSEGGNSGGGHHRRDMGPSWMSAMHLVLK-- 574
                                    +            G  +  +    +  +  +++  
Sbjct: 482 VQMG---------------------LKPNVVSFNVLISGFQQSGLSYEALK-VFRIMQSP 519

Query: 575 EMGVEKEVL 583
             G     +
Sbjct: 520 SDGCNPNEV 528


>UniRef50_D1IP62 Whole genome shotgun sequence of line PN40024,
           scaffold_81.assembly12x (Fragment) n=3 Tax=Vitis
           vinifera RepID=D1IP62_VITVI
          Length = 1001

 Score =  365 bits (937), Expect = 3e-99,   Method: Composition-based stats.
 Identities = 76/717 (10%), Positives = 169/717 (23%), Gaps = 122/717 (17%)

Query: 1   MGAEKKINRPTNSGEVAENVGAFTEVMVPVWSRLCDKVIAAYKAGEDIVVLQHFEELRAT 60
           +  E  +    +  ++   +    E  V  ++ L D      +    + V          
Sbjct: 230 LCKEGMVAEAHDVVDM--MIHRGVEPNVVTYNALMDGHCLRNEVDVAVKVFDTMVHKDCV 287

Query: 61  PELDVIAHDSLISAAPDLTVGAVEKKEDDRAAKKER-LEYCWGRALLSARHLAGDDDEHI 119
              +VI++++LI+    +          +  +++E          L+      G   + I
Sbjct: 288 --ANVISYNTLINGYCKIQSVDKAMYLFEEMSRQELTPNTVTYNTLIHGLCHVGRLQDAI 345

Query: 120 NSIVESFEQQFGCVSGYLRALA-------INAESALEVLQLYQMMEGPVTTRVATAALHR 172
            S+      +                    + + A+ +L+  +        ++ T  L  
Sbjct: 346 -SLFHEMVARGQIPDLVTYRTLSDYLCKNRHLDKAMALLKAIEGSNWDPDIQIYTTILDG 404

Query: 173 FLTND-ASEVSGLLQFLKLNNVPLTREFHDQLEKNFVMRMKTEDAEEVFKDMRNAGVEPV 231
                   +   L   L    +      ++ +      +    +A ++F +M   G  P 
Sbjct: 405 MCRAGELEDARDLFSNLSSKGLQPNVWTYNIMIHGLCKQGLLAEASKLFSEMNKNGCSPN 464

Query: 232 STHPYNFIFMKTPPFKYMDLLDYYEDMLDRGIVPMNSTFRILSRQTQNGGL--------- 282
                          + +  ++  E+ML RG     ST  +L     + GL         
Sbjct: 465 DCTYNLITRGFLRNNEALRTIELLEEMLARGFSVDVSTTTLLVGMLSDDGLDQSVKQILC 524

Query: 283 -------------------------------------VNQHFSALARGTTTG-------- 297
                                                ++   S+  R             
Sbjct: 525 KPSSSSRPSGTQMRSLPPLFLSSSHNSLHSRSPHFNTLDDALSSFNRMLHMHPPPSTVDF 584

Query: 298 --SDRRHETEGHGGTQAFFAT-------------RLEELARLKSSTTLDDALRVLRRMDV 342
                      H  T    +T                 +        L  A  VL ++  
Sbjct: 585 TKLLTSIAKMKHYSTVLSLSTQMDSFGIPPDVYTLNILINSFCHLRRLGYAFSVLAKLLK 644

Query: 343 EGT--------------------PLISGSVVLNVLLSVFCRAGHIEDTERVLQLAKERGC 382
            G                      +       N L+   C     +    +L        
Sbjct: 645 LGFQPDVVTYGTLMNGLCKMITKGISPDIFTYNSLIHALCNLCEWKHVTTLLNEMVNSKI 704

Query: 383 TPNGATLSRVLKKSNADRFLQAELILPDALEAGDVRLS--DITDVMCHFFNNGMRSQVVR 440
            PN    S V+     +  +     + D +    V       T +M          + V+
Sbjct: 705 MPNVVVFSTVVDALCKEGMIAIAHDVVDMMIKRGVEPDVVTYTALMDGHCLRSEMDEAVK 764

Query: 441 ILRAYVVRCYRNPTESIPHTVALWALRLGPFDWALGFLAILLASNDEPLSDRIQRRMHEV 500
           +    V +    P     + +     ++   D A+G L  +        +      +H +
Sbjct: 765 VFDTMVHKGCV-PNVRSYNILINGYCQIQRMDKAMGLLEQMSLQGLIADTVTYNTLIHGL 823

Query: 501 VKENRSREILKVLEGHKWDR------------RSILLAPQLQEPTNSS--DGAGEVNGRS 546
               R +  + +                      +     L E            ++   
Sbjct: 824 CHVGRLQHAIALFHEMVASGQIPDLVTYRILLDYLCKNHHLAEAMVLLKAIEGSNLDADI 883

Query: 547 SEGGNSGGGHHRRDMGPSWMSAMHLVLKEMGVEKEVLMGYKAKLSALINDAKKKRDN 603
                +  G  R          +   L   G++ + +  Y   +  L         N
Sbjct: 884 LVYNIAIDGMCRAGE-LEAARDLFSNLSSKGLQPD-VRTYNIMIHGLCKRGLLDEAN 938


 Score =  359 bits (923), Expect = 1e-97,   Method: Composition-based stats.
 Identities = 52/456 (11%), Positives = 122/456 (26%), Gaps = 41/456 (8%)

Query: 145 ESALEVLQLYQMMEGPVTTRVATAALHRFLTNDASE-VSGLLQFLKLNNVPLTREFHDQL 203
           + AL         + P +T      L           +  L + +    +P        +
Sbjct: 27  DEALSTFNRMLHKQPPPSTVDFNRLLTSIAKTKHHSTLLSLSRQMDSFGIPPDVYTLAIV 86

Query: 204 EKNFVMRMKTEDAEEVFKDMRNAGVEPVSTHPYNFIFMKTPPFKYMDLLDYYEDMLDRGI 263
             +     + + A      +   G +P +T     I       K  + L  ++ M+  G 
Sbjct: 87  INSLCHLNRVDFAFSALAKILKLGHQPDATTFTTLIRGLCVEGKIGEALHLFDKMIGEGF 146

Query: 264 VPMNSTFRILSRQTQNGGLVNQHFSALARGTTTGSDRRHETEGHGGTQAFFATRLEELAR 323
            P   T+  L         V + F+  +   T             G      T    +  
Sbjct: 147 QPNVVTYGTLINGLCKDRQVTEAFNIFSEMITK------------GISPNIVTYNSLIHG 194

Query: 324 LKSSTTLDDALRVLRRMDVEGTPLISGSVVLNVLLSVFCRAGHIEDTERVLQLAKERGCT 383
           L           ++  M      ++     LN ++   C+ G + +   V+ +   RG  
Sbjct: 195 LCKLCEWKHVTTLMNEMVDS--KIMPDVFTLNTVVDALCKEGMVAEAHDVVDMMIHRGVE 252

Query: 384 PNGATLSRVLKKSNADRFLQAELILPDALEAGDVRLSD--ITDVMCHFFNNGMRSQVVRI 441
           PN  T + ++        +   + + D +   D   +      ++  +       + + +
Sbjct: 253 PNVVTYNALMDGHCLRNEVDVAVKVFDTMVHKDCVANVISYNTLINGYCKIQSVDKAMYL 312

Query: 442 LRAYVVRCYRNPTESIPHTVALWALRLGPFDWALGFLAILLASNDEPLSDRIQRRMHEVV 501
                 +    P     +T+      +G    A+     ++A    P     +     + 
Sbjct: 313 FEEMSRQEL-TPNTVTYNTLIHGLCHVGRLQDAISLFHEMVARGQIPDLVTYRTLSDYLC 371

Query: 502 KENRSREILKVLEGHKWDRRSILLAPQLQEPTNSSDGAGEVNGRSSEGGNSGGGHHRRDM 561
           K     + + +L+  +                +       ++G    G            
Sbjct: 372 KNRHLDKAMALLKAIEGSNWD----------PDIQIYTTILDGMCRAGELED-------- 413

Query: 562 GPSWMSAMHLVLKEMGVEKEVLMGYKAKLSALINDA 597
                  +   L   G++   +  Y   +  L    
Sbjct: 414 ----ARDLFSNLSSKGLQPN-VWTYNIMIHGLCKQG 444


 Score =  357 bits (918), Expect = 6e-97,   Method: Composition-based stats.
 Identities = 66/565 (11%), Positives = 152/565 (26%), Gaps = 65/565 (11%)

Query: 1   MGAEKKINRPTNSGEVAENVGA-FTEVMVPVWSRLCDKVIAAYKAGEDIVVLQHFEELRA 59
           +    +     ++ ++  N+ +   +  V  ++ +   +    K G      + F E+  
Sbjct: 402 LDGMCRAGELEDARDLFSNLSSKGLQPNVWTYNIMIHGLC---KQGLLAEASKLFSEMNK 458

Query: 60  TP-ELDVIAHDSLISAAPDLTVGAVEKKEDDRAAKKERLEYCWGRALLSARHLAGDDDEH 118
                +   ++ +              +  +    +          LL         D+ 
Sbjct: 459 NGCSPNDCTYNLITRGFLRNNEALRTIELLEEMLARGFSVDVSTTTLLVGMLSDDGLDQS 518

Query: 119 INSIVESFEQQFGCVSGYLRAL------------------AINAESALEVLQLYQMMEGP 160
           +  I+             +R+L                      + AL        M  P
Sbjct: 519 VKQILCKPSSSSRPSGTQMRSLPPLFLSSSHNSLHSRSPHFNTLDDALSSFNRMLHMHPP 578

Query: 161 VTTRVATAALHRFLTND-ASEVSGLLQFLKLNNVPLTREFHDQLEKNFVMRMKTEDAEEV 219
            +T   T  L         S V  L   +    +P      + L  +F    +   A  V
Sbjct: 579 PSTVDFTKLLTSIAKMKHYSTVLSLSTQMDSFGIPPDVYTLNILINSFCHLRRLGYAFSV 638

Query: 220 FKDMRNAGVEPVSTHPYNFIFMKTPPFKYMDLLDYYEDMLDRGIVPMNSTFRILSRQTQN 279
              +   G +P        +                  M+ +GI P   T+  L     N
Sbjct: 639 LAKLLKLGFQPDVVTYGTLMNGLCK-------------MITKGISPDIFTYNSLIHALCN 685

Query: 280 GGLVNQHFSALARGTTTGS-----------------------DRRHETEGHGGTQAFFAT 316
                   + L     +                             +     G +    T
Sbjct: 686 LCEWKHVTTLLNEMVNSKIMPNVVVFSTVVDALCKEGMIAIAHDVVDMMIKRGVEPDVVT 745

Query: 317 RLEELARLKSSTTLDDALRVLRRMDVEGTPLISGSVVLNVLLSVFCRAGHIEDTERVLQL 376
               +      + +D+A++V   M  +G   +      N+L++ +C+   ++    +L+ 
Sbjct: 746 YTALMDGHCLRSEMDEAVKVFDTMVHKGC--VPNVRSYNILINGYCQIQRMDKAMGLLEQ 803

Query: 377 AKERGCTPNGATLSRVLKKSNADRFLQAELILPDALEAGDVRLS--DITDVMCHFFNNGM 434
              +G   +  T + ++        LQ  + L   + A            ++ +   N  
Sbjct: 804 MSLQGLIADTVTYNTLIHGLCHVGRLQHAIALFHEMVASGQIPDLVTYRILLDYLCKNHH 863

Query: 435 RSQVVRILRAYVVRCYRNPTESIPHTVALWALRLGPFDWALGFLAILLASNDEPLSDRIQ 494
            ++ + +L+A            + +       R G  + A    + L +   +P      
Sbjct: 864 LAEAMVLLKAIEGSNLDA-DILVYNIAIDGMCRAGELEAARDLFSNLSSKGLQPDVRTYN 922

Query: 495 RRMHEVVKENRSREILKVLEGHKWD 519
             +H + K     E  K+      +
Sbjct: 923 IMIHGLCKRGLLDEANKLFRKMDEN 947


 Score =  355 bits (912), Expect = 2e-96,   Method: Composition-based stats.
 Identities = 69/677 (10%), Positives = 181/677 (26%), Gaps = 109/677 (16%)

Query: 16  VAENVGAFTEVMVPVWSRLCDKVIAAYKAGEDIVVLQHFEELRATPELDVIAHDSLISAA 75
           +A+ +    +     ++ L   +    K GE + +      +    + +V+ + +LI+  
Sbjct: 103 LAKILKLGHQPDATTFTTLIRGLCVEGKIGEALHLFDKM--IGEGFQPNVVTYGTLINGL 160

Query: 76  PDLTVGAVEKKEDDRAAKKERLEYCWGRALLSARHLAGDDDEHINSIVESFEQQFGCVSG 135
                             K           L        + +H+ +++            
Sbjct: 161 CKDRQVTEAFNIFSEMITKGISPNIVTYNSLIHGLCKLCEWKHVTTLMNEMVDSKIMPDV 220

Query: 136 YLRALAINAE-------SALEVLQLYQMMEGPVTTRVATAALHRFL-TNDASEVSGLLQF 187
           +     ++A         A +V+ +              A +      N+      +   
Sbjct: 221 FTLNTVVDALCKEGMVAEAHDVVDMMIHRGVEPNVVTYNALMDGHCLRNEVDVAVKVFDT 280

Query: 188 LKLNNVPLTREFHDQLEKNFVMRMKTEDAEEVFKDMRNAGVEPVSTHPYNFIFMKTPPFK 247
           +   +       ++ L   +      + A  +F++M    + P +      I       +
Sbjct: 281 MVHKDCVANVISYNTLINGYCKIQSVDKAMYLFEEMSRQELTPNTVTYNTLIHGLCHVGR 340

Query: 248 YMDLLDYYEDMLDRGIVPMNSTFRILSRQTQNGGLVNQHFSALARGTTTGSDRRHETEGH 307
             D +  + +M+ RG +P   T+R LS        +++  + L     +  D        
Sbjct: 341 LQDAISLFHEMVARGQIPDLVTYRTLSDYLCKNRHLDKAMALLKAIEGSNWD-------- 392

Query: 308 GGTQAFFATRLEELARLKSSTTLDDALRVLRRMDVEGTPLISGSVVLNVLLSVFCRAGHI 367
                        L  +  +  L+DA  +   +  +G  L       N+++   C+ G +
Sbjct: 393 ----PDIQIYTTILDGMCRAGELEDARDLFSNLSSKG--LQPNVWTYNIMIHGLCKQGLL 446

Query: 368 EDTERVLQLAKERGCTPNGATLSRVLKKSNADRFLQAELILPDALEAGDVRLSDITD--V 425
            +  ++     + GC+PN  T + + +    +      + L + + A    +   T   +
Sbjct: 447 AEASKLFSEMNKNGCSPNDCTYNLITRGFLRNNEALRTIELLEEMLARGFSVDVSTTTLL 506

Query: 426 MCHFFNNGM----------------------------------------------RSQVV 439
           +    ++G+                                                  +
Sbjct: 507 VGMLSDDGLDQSVKQILCKPSSSSRPSGTQMRSLPPLFLSSSHNSLHSRSPHFNTLDDAL 566

Query: 440 RILRAYVVRCYRNPTESIPHTVALWALRLGPFDWALGFLAILLASNDEPLSDRIQRRMHE 499
                 +   +  P+      +     ++  +   L     + +    P    +   ++ 
Sbjct: 567 SSFNRMLHM-HPPPSTVDFTKLLTSIAKMKHYSTVLSLSTQMDSFGIPPDVYTLNILINS 625

Query: 500 VVKENRSREILKVLE----------------------GHKWDRRSILLAPQ--LQEPTNS 535
                R      VL                              S  +     L     +
Sbjct: 626 FCHLRRLGYAFSVLAKLLKLGFQPDVVTYGTLMNGLCKMITKGISPDIFTYNSLIHALCN 685

Query: 536 SDGAGEVNGRSSEGGNSGGGHH-----------RRDMGPSWMSAMHLVLKEMGVEKEVLM 584
                 V    +E  NS    +            ++   +    +  ++ + GVE +V+ 
Sbjct: 686 LCEWKHVTTLLNEMVNSKIMPNVVVFSTVVDALCKEGMIAIAHDVVDMMIKRGVEPDVV- 744

Query: 585 GYKAKLSALINDAKKKR 601
            Y A +      ++   
Sbjct: 745 TYTALMDGHCLRSEMDE 761


 Score =  322 bits (826), Expect = 2e-86,   Method: Composition-based stats.
 Identities = 59/529 (11%), Positives = 137/529 (25%), Gaps = 62/529 (11%)

Query: 1   MGAEKKINRPTNSGEVAENVGAFTEVMVPVWSRLCDKVIAAYKAGEDIVVLQHFEELRAT 60
           +  +  +   +     +E            ++ +    +   +A   I +L+    L   
Sbjct: 440 LCKQGLLAEASKLF--SEMNKNGCSPNDCTYNLITRGFLRNNEALRTIELLEEM--LARG 495

Query: 61  PELDVIAHDSLISAAPDLTVGAVEKKEDDRAAKKERLEYCWGRAL-----------LSAR 109
             +DV     L+    D  +    K+   + +   R      R+L           L +R
Sbjct: 496 FSVDVSTTTLLVGMLSDDGLDQSVKQILCKPSSSSRPSGTQMRSLPPLFLSSSHNSLHSR 555

Query: 110 HLAGDDDEHINSIVESFEQQFGCVSGY-------LRALAINAESALEVLQLYQMMEGPVT 162
               +  +   S            S           A   +  + L +         P  
Sbjct: 556 SPHFNTLDDALSSFNRMLHMHPPPSTVDFTKLLTSIAKMKHYSTVLSLSTQMDSFGIPPD 615

Query: 163 TRVATAALHRFLT-NDASEVSGLLQF----------------------LKLNNVPLTREF 199
                  ++ F           +L                        +    +      
Sbjct: 616 VYTLNILINSFCHLRRLGYAFSVLAKLLKLGFQPDVVTYGTLMNGLCKMITKGISPDIFT 675

Query: 200 HDQLEKNFVMRMKTEDAEEVFKDMRNAGVEPVSTHPYNFIFMKTPPFKYMDLLDYYEDML 259
           ++ L        + +    +  +M N+ + P        +             D  + M+
Sbjct: 676 YNSLIHALCNLCEWKHVTTLLNEMVNSKIMPNVVVFSTVVDALCKEGMIAIAHDVVDMMI 735

Query: 260 DRGIVPMNSTFRILSRQTQNGGLVNQHFSALARGTTTGSDRRHETEGHGGTQAFFATRLE 319
            RG+ P   T+  L         +++                       G      +   
Sbjct: 736 KRGVEPDVVTYTALMDGHCLRSEMDEAVKVFDTMVHK------------GCVPNVRSYNI 783

Query: 320 ELARLKSSTTLDDALRVLRRMDVEGTPLISGSVVLNVLLSVFCRAGHIEDTERVLQLAKE 379
            +        +D A+ +L +M ++G  LI+ +V  N L+   C  G ++    +      
Sbjct: 784 LINGYCQIQRMDKAMGLLEQMSLQG--LIADTVTYNTLIHGLCHVGRLQHAIALFHEMVA 841

Query: 380 RGCTPNGATLSRVLKKSNADRFLQAELILPDALEAGDVRLS--DITDVMCHFFNNGMRSQ 437
            G  P+  T   +L     +  L   ++L  A+E  ++          +      G    
Sbjct: 842 SGQIPDLVTYRILLDYLCKNHHLAEAMVLLKAIEGSNLDADILVYNIAIDGMCRAGELEA 901

Query: 438 VVRILRAYVVRCYRNPTESIPHTVALWALRLGPFDWALGFLAILLASND 486
              +      +  + P     + +     + G  D A      +  ++ 
Sbjct: 902 ARDLFSNLSSKGLQ-PDVRTYNIMIHGLCKRGLLDEANKLFRKMDENDI 949


 Score =  275 bits (705), Expect = 3e-72,   Method: Composition-based stats.
 Identities = 52/407 (12%), Positives = 118/407 (28%), Gaps = 29/407 (7%)

Query: 19  NVGAFTEVMVPVWSRLCDKVIAAYKAGEDIVVLQHFEELRATPELDVIAHDSLISAAPDL 78
            +          +++L   +         + +    +     P  DV   + LI++   L
Sbjct: 572 MLHMHPPPSTVDFTKLLTSIAKMKHYSTVLSLSTQMDSFGIPP--DVYTLNILINSFCHL 629

Query: 79  TVGAVEKKEDDRAAKKER-LEYCWGRALLSARHLAGDDDEHINSIVESFEQQFGCVSGYL 137
                      +  K     +      L++              I +         +  +
Sbjct: 630 RRLGYAFSVLAKLLKLGFQPDVVTYGTLMNGLCKM---------ITKGISPDIFTYNSLI 680

Query: 138 RALAI--NAESALEVLQLYQMMEGPVTTRVATAALHRFLTNDASE-VSGLLQFLKLNNVP 194
            AL      +    +L      +      V +  +              ++  +    V 
Sbjct: 681 HALCNLCEWKHVTTLLNEMVNSKIMPNVVVFSTVVDALCKEGMIAIAHDVVDMMIKRGVE 740

Query: 195 LTREFHDQLEKNFVMRMKTEDAEEVFKDMRNAGVEPVSTHPYNFIFMKTPPFKYMDLLDY 254
                +  L     +R + ++A +VF  M + G  P        I       +    +  
Sbjct: 741 PDVVTYTALMDGHCLRSEMDEAVKVFDTMVHKGCVPNVRSYNILINGYCQIQRMDKAMGL 800

Query: 255 YEDMLDRGIVPMNSTFRILSRQTQNGGLVNQHFSALARGTTTGSDRRHETEGHGGTQAFF 314
            E M  +G++    T+  L     + G +    +       +            G     
Sbjct: 801 LEQMSLQGLIADTVTYNTLIHGLCHVGRLQHAIALFHEMVAS------------GQIPDL 848

Query: 315 ATRLEELARLKSSTTLDDALRVLRRMDVEGTPLISGSVVLNVLLSVFCRAGHIEDTERVL 374
            T    L  L  +  L +A+ +L+ ++  G+ L +  +V N+ +   CRAG +E    + 
Sbjct: 849 VTYRILLDYLCKNHHLAEAMVLLKAIE--GSNLDADILVYNIAIDGMCRAGELEAARDLF 906

Query: 375 QLAKERGCTPNGATLSRVLKKSNADRFLQAELILPDALEAGDVRLSD 421
                +G  P+  T + ++        L     L   ++  D+  + 
Sbjct: 907 SNLSSKGLQPDVRTYNIMIHGLCKRGLLDEANKLFRKMDENDIWSNS 953


 Score = 48.2 bits (114), Expect = 9e-04,   Method: Composition-based stats.
 Identities = 17/128 (13%), Positives = 36/128 (28%), Gaps = 23/128 (17%)

Query: 471 FDWALGFLAILLASNDEPLSDRIQRRMHEVVKENRSREILKVLEGHKWDRRSILLAPQLQ 530
            D AL     +L     P +    R +  + K      +L +                  
Sbjct: 26  LDEALSTFNRMLHKQPPPSTVDFNRLLTSIAKTKHHSTLLSLSRQMDSFGI--------- 76

Query: 531 EPTNSSDGAGEVNGRSSEGGNSGGGHHRRDMGPSWMSAMHLVLKEMGVEKEVLMGYKAKL 590
            P +    A  +N             +R D   S ++ +     ++G + +    +   +
Sbjct: 77  -PPDVYTLAIVINSLCHL--------NRVDFAFSALAKIL----KLGHQPDA-TTFTTLI 122

Query: 591 SALINDAK 598
             L  + K
Sbjct: 123 RGLCVEGK 130


>UniRef50_Q67UW7 Os02g0151000 protein n=5 Tax=Magnoliophyta RepID=Q67UW7_ORYSJ
          Length = 922

 Score =  365 bits (937), Expect = 3e-99,   Method: Composition-based stats.
 Identities = 62/600 (10%), Positives = 153/600 (25%), Gaps = 76/600 (12%)

Query: 16  VAENVGAFTEVMVPVWSRLCDKVIAAYKAGEDIVVLQHFEELRATPELDVIAHDSLISAA 75
             +   +  E     WS +   +    +    I V +        P   +    +LI+  
Sbjct: 279 AIKFFESMIERNEYTWSTMIAALSHGGRIDAAIAVYER------DPVKSIACRTALITGL 332

Query: 76  PDLTVGAVEKKEDDRAAKKERLEYCWGRALLSARHLAGDDDEHINSIVESFE-QQFGCVS 134
                    +   ++  +   + +    AL++     G        + +    +     +
Sbjct: 333 AQCGRIDDARILFEQIPEPIVVSW---NALITGYMQNG-MVNEAKELFDKMPFRNTISWA 388

Query: 135 GYLRALAINA--ESALEVLQLYQMMEGPVTTRVATAALHRFLTNDASEVS---GLLQFLK 189
           G +   A N   E AL +LQ         +    T+    F  ++   +     +     
Sbjct: 389 GMIAGYAQNGRSEEALGLLQELHRSGMLPSLSSLTSIF--FACSNIVALETGTQVHSLAV 446

Query: 190 LNNVPLTREFHDQLEKNFVMRMKTEDAEEVFKDMRNAGVEPVSTHPYNFIFMKTPPFKYM 249
                      + L   +      E A +VF  M             +F+          
Sbjct: 447 KVGCQFNSFACNALITMYGKCRNMEYARQVFSRMVTK----DIVSWNSFLAALVQNDLLD 502

Query: 250 DLLDYYEDMLDRGIVPMNSTFRILSRQTQNGGLVNQHFSALARGTTTG------------ 297
           +  + +++ML R     + ++  +     +    N+   A                    
Sbjct: 503 EARNTFDNMLSR----DDVSWTTIISAYAHAEQSNEAMGAFKTMFCEHELPNSPILTILL 558

Query: 298 -----------SDRRHETEGHGGTQAFFATRLEELARLKSSTTLDDALRVLRRMDVEGTP 346
                        + H      G  +        ++        D   R+   M+     
Sbjct: 559 GVCGSLGASKIGQQIHTVAIKLGMDSELIVANALISMYFKCGCADS-RRIFDLMEER--- 614

Query: 347 LISGSVVLNVLLSVFCRAGHIEDTERVLQLAKERGCTPNGATLSRVLKKSNADRFLQAEL 406
                   N +++ + + G   +  ++ Q  +  G  PN  T   +L   +    +    
Sbjct: 615 ---DIFTWNTIITGYAQHGLGREAIKMYQHMESAGVLPNEVTFVGLLNACSHAGLVDEGW 671

Query: 407 ILPDAL-EAGDVRL--SDITDVMCHFFNNGMRSQVVRILRAYVVRCYRNPTESIPHTVAL 463
               ++ +   +         ++      G      + +          P   I   +  
Sbjct: 672 KFFKSMSQDYGLTPLPEHYACMVDLLGRTGDVQGAEQFIYDMP----IEPDTVIWSALLG 727

Query: 464 WALRLGPFDWALGFLAILLASNDEP-LSDRIQRRMHEVVKENRSREILKVLEGHKWDRRS 522
                   +        L     EP  +       +         E+ +V +  K     
Sbjct: 728 ACKIHKNAEIGKRAAEKLFR--IEPSNAGNYVMLSNIYSSLGMWGEVAEVRKIMKQQGV- 784

Query: 523 ILLAPQLQEPTNSSDGAGEVNGRSSEGGNSGGGHHRRDMGPSWMSAMHLVLKEMGVEKEV 582
                 ++EP  S     ++  +          H + +   + +  ++ +LK  G   + 
Sbjct: 785 ------IKEPGCSW---TQIKDKMHSFVTGDKQHEQIEEIVATLEELYTLLKATGYVPDT 835


 Score =  338 bits (867), Expect = 4e-91,   Method: Composition-based stats.
 Identities = 59/631 (9%), Positives = 149/631 (23%), Gaps = 111/631 (17%)

Query: 11  TNSGEVAENVGAFTEVMVPVWSRLCDKVIAAYKAGEDIVVLQHFEELRATPELDVIAHDS 70
            +         A     V  W+ +      + +    +     FE++   PE ++++   
Sbjct: 141 GDITMARRLFDAMPSRDVSSWNSMLTGYCHSLQM---VDARNLFEKM---PERNLVSWTV 194

Query: 71  LISAAPDLTVGAVEKKEDDRAAKKERL-EYCWGRALLSARHLAGDDDE----HINSIVES 125
           +IS    +           +  ++  L +     + LSA    G+ D      + ++   
Sbjct: 195 MISGYGRIENHGKAWDIFCKMHREGLLPDQSNFASALSAVKGLGNLDVLESLRVLALKTG 254

Query: 126 FEQQFGCVSGYLRALAINA---ESALEVLQLYQMMEGPVTTRVATAALHRFLTN-DASEV 181
           FE+     +  L   + +    ++A++  +              +  +            
Sbjct: 255 FERDVVIGTAILNVYSRDTSVLDTAIKFFESMIER----NEYTWSTMIAALSHGGRIDAA 310

Query: 182 SGLLQFLKLNNVPLTREFHDQLEKNFVMRMKTEDAEEVFKDMRNAGVEPVSTHPYNFIFM 241
             + +     +   +      L        + +DA  +F+ +      P+       I  
Sbjct: 311 IAVYE----RDPVKSIACRTALITGLAQCGRIDDARILFEQIPE----PIVVSWNALITG 362

Query: 242 KTPPFKYMDLLDYYEDMLDRGIVPMNSTFRILSRQTQNGGLVNQHFSALARGTTTG---- 297
                   +  + ++ M  R       ++  +       G   +    L     +G    
Sbjct: 363 YMQNGMVNEAKELFDKMPFR----NTISWAGMIAGYAQNGRSEEALGLLQELHRSGMLPS 418

Query: 298 -------------------SDRRHETEGHGGTQAFFATRLEELARLKSSTTLDDALRVLR 338
                                + H      G Q         +        ++ A +V  
Sbjct: 419 LSSLTSIFFACSNIVALETGTQVHSLAVKVGCQFNSFACNALITMYGKCRNMEYARQVFS 478

Query: 339 RMDVEGTPLISGSVVLNVLLSVFCRAGHIEDTERVLQLAKERGCTPNGATLSRVLKKSNA 398
           RM  +        V  N  L+   +   +++          R    +  + + ++     
Sbjct: 479 RMVTK------DIVSWNSFLAALVQNDLLDEARNTFDNMLSR----DDVSWTTIISAYAH 528

Query: 399 DRFLQAELILPDAL-----------------------------------EAGDV--RLSD 421
                  +     +                                       +   L  
Sbjct: 529 AEQSNEAMGAFKTMFCEHELPNSPILTILLGVCGSLGASKIGQQIHTVAIKLGMDSELIV 588

Query: 422 ITDVMCHFFNNGMRSQVVRILRAYVVRCYRNPTESIPHTVALWALRLGPFDWALGFLAIL 481
              ++  +F  G      RI      R          +T+     + G    A+     +
Sbjct: 589 ANALISMYFKCGCADS-RRIFDLMEER-----DIFTWNTIITGYAQHGLGREAIKMYQHM 642

Query: 482 LASNDEPLSDRIQRRMHEVVKENRSREILKVLEGHKWDRRSILLAPQLQEPTNSSDGAGE 541
            ++   P        ++         E  K  +    D     L        +     G+
Sbjct: 643 ESAGVLPNEVTFVGLLNACSHAGLVDEGWKFFKSMSQDYGLTPLPEHYACMVDLLGRTGD 702

Query: 542 VNGRSSEGGNSGGGHHRRDMGPSWMSAMHLV 572
           V G      +             W + +   
Sbjct: 703 VQGAEQFIYD----MPIEPDTVIWSALLGAC 729


 Score =  299 bits (767), Expect = 2e-79,   Method: Composition-based stats.
 Identities = 57/635 (8%), Positives = 160/635 (25%), Gaps = 113/635 (17%)

Query: 35  CDK-VIAAYKAGEDIVVLQHFEELRATPELDVIAHDSLISAAPDLTVGAVEKKEDDRAAK 93
           C   +    + G      + F+ +   P  D+IA +S+ISA     +    +   D  + 
Sbjct: 37  CSARIRDLGRLGRVGEAREVFDAM---PRRDIIAWNSMISAYCHNGMPDAARDLYDAISG 93

Query: 94  KERLEYCWGRALLSARHLAGDDDEHINSIVESFEQQFGCVSGYLRALAINAE--SALEVL 151
                   G  LLS     G   E         E+     +  +     N +   A  + 
Sbjct: 94  GNM---RTGAILLSGYGRLGRVLEARRVFDGMLERNTVAWNAMISCYVQNGDITMARRLF 150

Query: 152 QLYQMMEGPVTTRVATAALHRFLTN-DASEVSGLLQFLKLNNVPLTREFHDQLEKNFVMR 210
                           + L  +  +    +   L + +              +   +   
Sbjct: 151 DAMPSR----DVSSWNSMLTGYCHSLQMVDARNLFEKMPER----NLVSWTVMISGYGRI 202

Query: 211 MKTEDAEEVFKDMRNAGVEP-----------------------------------VSTHP 235
                A ++F  M   G+ P                                        
Sbjct: 203 ENHGKAWDIFCKMHREGLLPDQSNFASALSAVKGLGNLDVLESLRVLALKTGFERDVVIG 262

Query: 236 YNFIFMKTPP-FKYMDLLDYYEDMLDRGIVPMNSTFRILSRQTQNGGLVNQHFSALARGT 294
              + + +         + ++E M++R       T+  +     +GG ++   +   R  
Sbjct: 263 TAILNVYSRDTSVLDTAIKFFESMIER----NEYTWSTMIAALSHGGRIDAAIAVYERDP 318

Query: 295 TTGSDR---------------RHETEGHGGTQAFFATRLEELARLKSSTTLDDALRVLRR 339
                                          +    +    +     +  +++A  +  +
Sbjct: 319 VKSIACRTALITGLAQCGRIDDARILFEQIPEPIVVSWNALITGYMQNGMVNEAKELFDK 378

Query: 340 MDVEGTPLISGSVVLNVLLSVFCRAGHIEDTERVLQLAKERGCTPNGATLSRVLKKSNAD 399
           M          ++    +++ + + G  E+   +LQ     G  P+ ++L+ +    +  
Sbjct: 379 MPFR------NTISWAGMIAGYAQNGRSEEALGLLQELHRSGMLPSLSSLTSIFFACSNI 432

Query: 400 RFLQAELILPDALEAGDVRLSDI--TDVMCHFFNNGMRSQVVRILRAYVVRCYRNPTESI 457
             L+    +         + +      ++  +          ++    V +         
Sbjct: 433 VALETGTQVHSLAVKVGCQFNSFACNALITMYGKCRNMEYARQVFSRMVTK-----DIVS 487

Query: 458 PHTVALWALRLGPFDWALGFLAILLASNDEPLSDRIQRRMHEVVKENRSREILKVLEGHK 517
            ++     ++    D A      +L+             +       +S E +   +   
Sbjct: 488 WNSFLAALVQNDLLDEARNTFDNMLSR----DDVSWTTIISAYAHAEQSNEAMGAFKTMF 543

Query: 518 WDRRSILLAPQLQEP--TNSSDGAGEVNGRSSEGGNSGGGHHRRDMGPSWM--------- 566
            +   +  +P L        S GA ++  +      +       ++  +           
Sbjct: 544 CEHE-LPNSPILTILLGVCGSLGASKIGQQIHT--VAIKLGMDSELIVANALISMYFKCG 600

Query: 567 ----SAMHLVLKEMGVEKEVLMGYKAKLSALINDA 597
                 +  +++E       +  +   ++      
Sbjct: 601 CADSRRIFDLMEER-----DIFTWNTIITGYAQHG 630


 Score =  258 bits (661), Expect = 3e-67,   Method: Composition-based stats.
 Identities = 56/526 (10%), Positives = 130/526 (24%), Gaps = 107/526 (20%)

Query: 133 VSGYLR--ALAINAESALEVLQLYQMMEGPVTTRVATAALHRFLTNDASEVSGLLQFLKL 190
            S  +R          A EV                 + +  +  N   + +  L     
Sbjct: 37  CSARIRDLGRLGRVGEAREVFDAMPRR----DIIAWNSMISAYCHNGMPDAARDLYDAIS 92

Query: 191 NNVPLTREFHDQLEKNFVMRMKTEDAEEVFKDMRNAGVEPVSTHPYNFIFMKTPPFKYMD 250
                       L   +    +  +A  VF  M        +      I           
Sbjct: 93  GG---NMRTGAILLSGYGRLGRVLEARRVFDGMLER----NTVAWNAMISCYVQNGDITM 145

Query: 251 LLDYYEDMLDRGIVPMNSTFRILSRQTQNGGLVNQHFSALARGTTTGSDRRHETEGHGGT 310
               ++ M  R      S++  +     +   +    +   +                  
Sbjct: 146 ARRLFDAMPSR----DVSSWNSMLTGYCHSLQMVDARNLFEKMPER-------------- 187

Query: 311 QAFFATRLEELARLKSSTTLDDALRVLRRMDVEG-------------------------- 344
                +    ++          A  +  +M  EG                          
Sbjct: 188 --NLVSWTVMISGYGRIENHGKAWDIFCKMHREGLLPDQSNFASALSAVKGLGNLDVLES 245

Query: 345 -------TPLISGSVVLNVLLSVFCR-AGHIEDTERVLQLAKERGCTPNGATLSRVLKKS 396
                  T      V+   +L+V+ R    ++   +  +   ER    N  T S ++   
Sbjct: 246 LRVLALKTGFERDVVIGTAILNVYSRDTSVLDTAIKFFESMIER----NEYTWSTMIAAL 301

Query: 397 NADRFLQAELILPDALEAGDVRLSDI-TDVMCHFFNNGMRSQVVRILRAYVVRCYRNPTE 455
           +    + A + + +      V+     T ++      G       +           P  
Sbjct: 302 SHGGRIDAAIAVYE---RDPVKSIACRTALITGLAQCGRIDDARILFEQIPE-----PIV 353

Query: 456 SIPHTVALWALRLGPFDWALGFLAILLASNDEPLSDRIQRRMHEVVKENRSREILKVLEG 515
              + +    ++ G  + A      +        +      +    +  RS E L +L+ 
Sbjct: 354 VSWNALITGYMQNGMVNEAKELFDKMPFR----NTISWAGMIAGYAQNGRSEEALGLLQE 409

Query: 516 HKWDRRSILLAPQ------------LQEPTNSSDGAGEVNGRSSEGG-NSGGGHHRRDMG 562
                    L+              L+  T     A +V  + +    N+    + +   
Sbjct: 410 LHRSGMLPSLSSLTSIFFACSNIVALETGTQVHSLAVKVGCQFNSFACNALITMYGKCRN 469

Query: 563 PSWMSAMHLVLKEMGVEKEVLMGYKAKLSALIN-----DAKKKRDN 603
             +   +   +    V K+++  + + L+AL+      +A+   DN
Sbjct: 470 MEYARQVFSRM----VTKDIV-SWNSFLAALVQNDLLDEARNTFDN 510


>UniRef50_Q9LIQ7 Pentatricopeptide repeat-containing protein At3g24000,
           mitochondrial n=13 Tax=Magnoliophyta RepID=PP252_ARATH
          Length = 633

 Score =  365 bits (937), Expect = 4e-99,   Method: Composition-based stats.
 Identities = 65/527 (12%), Positives = 138/527 (26%), Gaps = 55/527 (10%)

Query: 68  HDSLISAAPDLTVGAVEKKEDDRAAKK-ERLEYCWGRALLSARHLAGDDDEHINSIVESF 126
           +++L+       +    +       +   R +   G  LL+     G   E    + E  
Sbjct: 63  YNTLLKKCTVFKLLIQGRIVHAHILQSIFRHDIVMGNTLLNMYAKCG-SLEEARKVFEKM 121

Query: 127 -EQQFGCVSGYLRALAIN--AESALEVLQLYQMMEGPVTTRVATAALHRFLTNDASEV-S 182
            ++ F   +  +   + +     AL                  ++ +             
Sbjct: 122 PQRDFVTWTTLISGYSQHDRPCDALLFFNQMLRFGYSPNEFTLSSVIKAAAAERRGCCGH 181

Query: 183 GLLQFLKLNNVPLTREFHDQLEKNFVMRMKTEDAEEVFKDMRNAGVEPVSTHPYNFIFMK 242
            L  F               L   +      +DA+ VF  + +             I   
Sbjct: 182 QLHGFCVKCGFDSNVHVGSALLDLYTRYGLMDDAQLVFDALESR----NDVSWNALIAGH 237

Query: 243 TPPFKYMDLLDYYEDMLDRGIVPMNSTFRILSRQTQNGGLVNQHFSALARGTTTGSDRRH 302
                    L+ ++ ML  G  P + ++  L     + G + Q     A    +G     
Sbjct: 238 ARRSGTEKALELFQGMLRDGFRPSHFSYASLFGACSSTGFLEQGKWVHAYMIKSGEKLV- 296

Query: 303 ETEGHGGTQAFFATRLEELARLKSSTTLDDALRVLRRMDVEGTPLISGSVVLNVLLSVFC 362
                             L     S ++ DA ++  R+           V  N LL+ + 
Sbjct: 297 -----------AFAGNTLLDMYAKSGSIHDARKIFDRLAKR------DVVSWNSLLTAYA 339

Query: 363 RAGHIEDTERVLQLAKERGCTPNGATLSRVLKKSNADRFLQAELILPDALEAGDVRLS-- 420
           + G  ++     +  +  G  PN  +   VL   +    L       + ++   +     
Sbjct: 340 QHGFGKEAVWWFEEMRRVGIRPNEISFLSVLTACSHSGLLDEGWHYYELMKKDGIVPEAW 399

Query: 421 DITDVMCHFFNNGMRSQVVRILRAYVVRCYRNPTESIPHTVALWALRLGPFDW----ALG 476
               V+      G  ++ +R +          PT +I   +          +     A  
Sbjct: 400 HYVTVVDLLGRAGDLNRALRFIEEMP----IEPTAAIWKALLNACRMHKNTELGAYAAEH 455

Query: 477 FLAILLASNDEPL-SDRIQRRMHEVVKENRSREILKVLEGHKWDRRSILLAPQLQEPTNS 535
                     +P          +      R  +  +V +  K            +EP  S
Sbjct: 456 VFE------LDPDDPGPHVILYNIYASGGRWNDAARVRKKMKESGVK-------KEPACS 502

Query: 536 SDGAGEVNGRSSEGGNSGGGHHRRDMGPSWMSAMHLVLKEMGVEKEV 582
                E+         +   H +R+        +   +KE+G   + 
Sbjct: 503 W---VEIENAIHMFVANDERHPQREEIARKWEEVLAKIKELGYVPDT 546


 Score =  315 bits (807), Expect = 4e-84,   Method: Composition-based stats.
 Identities = 50/388 (12%), Positives = 101/388 (26%), Gaps = 31/388 (7%)

Query: 159 GPVTTRVATAALHRFLTNDAS-EVSGLLQFLKLNNVPLTREFHDQLEKNFVMRMKTEDAE 217
            P   R     L +        +   +   +  +         + L   +      E+A 
Sbjct: 56  IPADRRFYNTLLKKCTVFKLLIQGRIVHAHILQSIFRHDIVMGNTLLNMYAKCGSLEEAR 115

Query: 218 EVFKDMRNAGVEPVSTHPYNFIFMKTPPFKYMDLLDYYEDMLDRGIVPMNSTFRILSRQT 277
           +VF+ M               I   +   +  D L ++  ML  G  P   T   + +  
Sbjct: 116 KVFEKMPQR----DFVTWTTLISGYSQHDRPCDALLFFNQMLRFGYSPNEFTLSSVIKAA 171

Query: 278 QNGGLVNQHFSALARGTTTGSDRRHETEGHGGTQAFFATRLEELARLKSSTTLDDALRVL 337
                        A        + H      G  +        L        +DDA  V 
Sbjct: 172 A------------AERRGCCGHQLHGFCVKCGFDSNVHVGSALLDLYTRYGLMDDAQLVF 219

Query: 338 RRMDVEGTPLISGSVVLNVLLSVFCRAGHIEDTERVLQLAKERGCTPNGATLSRVLKKSN 397
             ++          V  N L++   R    E    + Q     G  P+  + + +    +
Sbjct: 220 DALESR------NDVSWNALIAGHARRSGTEKALELFQGMLRDGFRPSHFSYASLFGACS 273

Query: 398 ADRFLQAELILPDALEAGDVRLSDI--TDVMCHFFNNGMRSQVVRILRAYVVRCYRNPTE 455
           +  FL+    +   +     +L       ++  +  +G      +I      R       
Sbjct: 274 STGFLEQGKWVHAYMIKSGEKLVAFAGNTLLDMYAKSGSIHDARKIFDRLAKR-----DV 328

Query: 456 SIPHTVALWALRLGPFDWALGFLAILLASNDEPLSDRIQRRMHEVVKENRSREILKVLEG 515
              +++     + G    A+ +   +      P        +          E     E 
Sbjct: 329 VSWNSLLTAYAQHGFGKEAVWWFEEMRRVGIRPNEISFLSVLTACSHSGLLDEGWHYYEL 388

Query: 516 HKWDRRSILLAPQLQEPTNSSDGAGEVN 543
            K D   +  A       +    AG++N
Sbjct: 389 MKKDGI-VPEAWHYVTVVDLLGRAGDLN 415


 Score =  248 bits (633), Expect = 6e-64,   Method: Composition-based stats.
 Identities = 46/426 (10%), Positives = 113/426 (26%), Gaps = 46/426 (10%)

Query: 6   KINRPTNSGEVAENVGAFTEVMVPVWSRLCDKVIAAYKAGEDIVVLQHFEELRATPELDV 65
              +  +  E  +      +     W+ L        +  + ++       LR     + 
Sbjct: 104 MYAKCGSLEEARKVFEKMPQRDFVTWTTLISGYSQHDRPCDALLFFNQM--LRFGYSPNE 161

Query: 66  IAHDSLISAAPDLTVGAVEKKEDDRAAKKERLEYCWGRALLSARHLAGDDDEHINSIVES 125
               S+I AA     G    +      K          + L   +      +    + ++
Sbjct: 162 FTLSSVIKAAAAERRGCCGHQLHGFCVKCGFDSNVHVGSALLDLYTRYGLMDDAQLVFDA 221

Query: 126 FE-QQFGCVSGYLRALAIN--AESALEVLQLYQMMEGPVTTRVATAALHRFLTND-ASEV 181
            E +     +  +   A     E ALE+ Q         +     +      +     + 
Sbjct: 222 LESRNDVSWNALIAGHARRSGTEKALELFQGMLRDGFRPSHFSYASLFGACSSTGFLEQG 281

Query: 182 SGLLQFLKLNNVPLTREFHDQLEKNFVMRMKTEDAEEVFKDMRNAGVEPVSTHPYNFIFM 241
             +  ++  +   L     + L   +       DA ++F  +             + +  
Sbjct: 282 KWVHAYMIKSGEKLVAFAGNTLLDMYAKSGSIHDARKIFDRLAKR----DVVSWNSLLTA 337

Query: 242 KTPPFKYMDLLDYYEDMLDRGIVPMNSTFRILSRQTQNGGLVNQHFSALARGTTTGSDRR 301
                   + + ++E+M   GI P   +F  +     + GL+++ +              
Sbjct: 338 YAQHGFGKEAVWWFEEMRRVGIRPNEISFLSVLTACSHSGLLDEGWHYYELMK------- 390

Query: 302 HETEGHGGTQAFFATRLEELARLKSSTTLDDALRVLRRMDVEGTPLISGSVVLNVLLSVF 361
                  G        +  +  L  +  L+ ALR +  M      +   + +   LL+  
Sbjct: 391 -----KDGIVPEAWHYVTVVDLLGRAGDLNRALRFIEEMP-----IEPTAAIWKALLNAC 440

Query: 362 CRAGHIE----DTERVLQLAKERGCTPN-----GATLSRVLKKSNADRFLQAELILPDAL 412
               + E      E V +        P+         +       +         +   +
Sbjct: 441 RMHKNTELGAYAAEHVFE------LDPDDPGPHVILYNI----YASGGRWNDAARVRKKM 490

Query: 413 EAGDVR 418
           +   V+
Sbjct: 491 KESGVK 496


 Score =  146 bits (368), Expect = 3e-33,   Method: Composition-based stats.
 Identities = 32/309 (10%), Positives = 71/309 (22%), Gaps = 28/309 (9%)

Query: 6   KINRPTNSGEVAENVGAFTEVMVPVWSRLCDKVIAAYKAGEDIVVLQHFEELRATPELDV 65
              R     +      A        W+ L           + + + Q    LR       
Sbjct: 205 LYTRYGLMDDAQLVFDALESRNDVSWNALIAGHARRSGTEKALELFQGM--LRDGFRPSH 262

Query: 66  IAHDSLISAAPDLTVGAVEKKEDDRAAKKERLEYCWGRALLSARHLAGDDDEHINSIVES 125
            ++ SL  A          K       K       +    L   +           I + 
Sbjct: 263 FSYASLFGACSSTGFLEQGKWVHAYMIKSGEKLVAFAGNTLLDMYAKSGSIHDARKIFDR 322

Query: 126 F-EQQFGCVSGYLRALAIN--AESALEVLQLYQMMEGPVTTRVATAALHRFLTND-ASEV 181
             ++     +  L A A +   + A+   +  + +          + L     +    E 
Sbjct: 323 LAKRDVVSWNSLLTAYAQHGFGKEAVWWFEEMRRVGIRPNEISFLSVLTACSHSGLLDEG 382

Query: 182 SGLLQFLKLNNVPLTREFHDQLEKNFVMRMKTEDAEEVFKDMRNAGVEPVSTHPYNFIFM 241
               + +K + +      +  +            A    ++M    +EP +      +  
Sbjct: 383 WHYYELMKKDGIVPEAWHYVTVVDLLGRAGDLNRALRFIEEMP---IEPTAAIWKALLNA 439

Query: 242 KTPPFKYMD----LLDYYEDMLDRGIVPM-----NSTFRILSRQTQNGGLVNQHFSALAR 292
                            +E      + P         + I      +GG  N       +
Sbjct: 440 CRMHKNTELGAYAAEHVFE------LDPDDPGPHVILYNI----YASGGRWNDAARVRKK 489

Query: 293 GTTTGSDRR 301
              +G  + 
Sbjct: 490 MKESGVKKE 498


>UniRef50_Q9SIT7 Pentatricopeptide repeat-containing protein At2g13600 n=5
           Tax=Magnoliophyta RepID=PP151_ARATH
          Length = 697

 Score =  365 bits (937), Expect = 4e-99,   Method: Composition-based stats.
 Identities = 65/604 (10%), Positives = 161/604 (26%), Gaps = 66/604 (10%)

Query: 7   INRPTNSGEVAENVGAFTEVMVPVWSRLCDKVIAAYKAGEDIVVLQHFEELRATPELDVI 66
           + +     E      +  E     W+ +        +  E +       +      L+  
Sbjct: 96  LTKLGFLDEADSLFRSMPERDQCTWNSMVSGFAQHDRCEEALCYFAMMHKEGFV--LNEY 153

Query: 67  AHDSLISAAPDLTVGAVEKKEDDRAAKKERLEYCWGRALLSARHLAGDDDEHINSIVESF 126
           +  S++SA   L       +     AK   L   +  + L   +    +      + +  
Sbjct: 154 SFASVLSACSGLNDMNKGVQVHSLIAKSPFLSDVYIGSALVDMYSKCGNVNDAQRVFDEM 213

Query: 127 -EQQFGCVSGYLRALAIN--AESALEVLQLYQMMEGPVTTRVATAALHRFLTNDASEV-S 182
            ++     +  +     N  A  AL+V Q+              + +    +  A +V  
Sbjct: 214 GDRNVVSWNSLITCFEQNGPAVEALDVFQMMLESRVEPDEVTLASVISACASLSAIKVGQ 273

Query: 183 GLLQFLKLNN-VPLTREFHDQLEKNFVMRMKTEDAEEVFKDMRNAGV------------- 228
            +   +  N+ +       +     +    + ++A  +F  M    V             
Sbjct: 274 EVHGRVVKNDKLRNDIILSNAFVDMYAKCSRIKEARFIFDSMPIRNVIAETSMISGYAMA 333

Query: 229 --------------EPVSTHPYNFIFMKTPPFKYMDLLDYYEDMLDRGIVPMNSTFRILS 274
                         E         I   T   +  + L  +  +    + P + +F  + 
Sbjct: 334 ASTKAARLMFTKMAERNVVSWNALIAGYTQNGENEEALSLFCLLKRESVCPTHYSFANIL 393

Query: 275 RQTQNGGLVNQHFSALARGTTTGSDRRHETEGHGGTQAFFATRLEELARLKSSTTLDDAL 334
           +   +                     +H  +   G +         +        +++  
Sbjct: 394 KACADL------AELHLGMQAHVHVLKHGFKFQSGEEDDIFVGNSLIDMYVKCGCVEEGY 447

Query: 335 RVLRRMDVEGTPLISGSVVLNVLLSVFCRAGHIEDTERVLQLAKERGCTPNGATLSRVLK 394
            V R+M           V  N ++  F + G+  +   + +   E G  P+  T+  VL 
Sbjct: 448 LVFRKMMER------DCVSWNAMIIGFAQNGYGNEALELFREMLESGEKPDHITMIGVLS 501

Query: 395 KSNADRFLQAELILPDALEAG-DVRL--SDITDVMCHFFNNGMRSQVVRILRAYVVRCYR 451
                 F++       ++     V       T ++      G   +   ++         
Sbjct: 502 ACGHAGFVEEGRHYFSSMTRDFGVAPLRDHYTCMVDLLGRAGFLEEAKSMIEEMP----M 557

Query: 452 NPTESIPHTVALWALRLGPFDWALGFLAILLASNDEP-LSDRIQRRMHEVVKENRSREIL 510
            P   I  ++                   LL    EP  S       +   +  +  +++
Sbjct: 558 QPDSVIWGSLLAACKVHRNITLGKYVAEKLLE--VEPSNSGPYVLLSNMYAELGKWEDVM 615

Query: 511 KVLEGHKWDRRSILLAPQLQEPTNSSDGAGEVNGRSSEGGNSGGGHHRRDMGPSWMSAMH 570
            V +  + +  +       ++P  S     ++ G           H R+    S +  + 
Sbjct: 616 NVRKSMRKEGVT-------KQPGCSWI---KIQGHDHVFMVKDKSHPRKKQIHSLLDILI 665

Query: 571 LVLK 574
             ++
Sbjct: 666 AEMR 669


 Score =  325 bits (834), Expect = 3e-87,   Method: Composition-based stats.
 Identities = 65/542 (11%), Positives = 140/542 (25%), Gaps = 65/542 (11%)

Query: 65  VIAHDSLISAAPDLTVGAVEKKEDDRAAKKERLEYCWGRALLSARHLAGDDDEHINSIVE 124
           +   + LI A        +E          +R  Y W  ++++     G  DE  +S+  
Sbjct: 55  IFIQNRLIDAYSKCGS--LEDGRQVFDKMPQRNIYTW-NSVVTGLTKLGFLDE-ADSLFR 110

Query: 125 SF-EQQFGCVSGYLRALAIN--AESALEVLQLYQMMEGPVTTRVATAALHRF-LTNDASE 180
           S  E+     +  +   A +   E AL    +       +      + L      ND ++
Sbjct: 111 SMPERDQCTWNSMVSGFAQHDRCEEALCYFAMMHKEGFVLNEYSFASVLSACSGLNDMNK 170

Query: 181 VSGLLQFLKLNNVPLTREFHDQLEKNFVMRMKTEDAEEVFKDMRNAGVEPVSTHPYNFIF 240
              +   +  +           L   +       DA+ VF +M +           + I 
Sbjct: 171 GVQVHSLIAKSPFLSDVYIGSALVDMYSKCGNVNDAQRVFDEMGDR----NVVSWNSLIT 226

Query: 241 MKTPPFKYMDLLDYYEDMLDRGIVPMNSTFRILSRQTQNGGLVNQHFSALARGTTTGSDR 300
                   ++ LD ++ ML+  + P   T   +     +   +        R       R
Sbjct: 227 CFEQNGPAVEALDVFQMMLESRVEPDEVTLASVISACASLSAIKVGQEVHGRVVKNDKLR 286

Query: 301 RHETEGHGGTQAFFATRLEELARLKSSTTLDDALRVLRRMDVEGTPLI------------ 348
                               +      + + +A  +   M +                  
Sbjct: 287 N-----------DIILSNAFVDMYAKCSRIKEARFIFDSMPIRNVIAETSMISGYAMAAS 335

Query: 349 -------------SGSVVLNVLLSVFCRAGHIEDTERVLQLAKERGCTPNGATLSRVLKK 395
                           V  N L++ + + G  E+   +  L K     P   + + +LK 
Sbjct: 336 TKAARLMFTKMAERNVVSWNALIAGYTQNGENEEALSLFCLLKRESVCPTHYSFANILKA 395

Query: 396 SNADRFLQAELILPDALEAGDVR--------LSDITDVMCHFFNNGMRSQVVRILRAYVV 447
                 L   +     +     +        +     ++  +   G   +   + R  + 
Sbjct: 396 CADLAELHLGMQAHVHVLKHGFKFQSGEEDDIFVGNSLIDMYVKCGCVEEGYLVFRKMME 455

Query: 448 RCYRNPTESIPHTVALWALRLGPFDWALGFLAILLASNDEPLSDRIQRRMHEVVKENRSR 507
           R          + + +   + G  + AL     +L S ++P    +   +          
Sbjct: 456 R-----DCVSWNAMIIGFAQNGYGNEALELFREMLESGEKPDHITMIGVLSACGHAGFVE 510

Query: 508 EILKVLEGHKWDRRSILLAPQLQEPTNSSDGAGEVNGRSSEGGNSGGGHHRRDMGPSWMS 567
           E          D     L        +    A    G   E  +       +     W S
Sbjct: 511 EGRHYFSSMTRDFGVAPLRDHYTCMVDLLGRA----GFLEEAKSMIEEMPMQPDSVIWGS 566

Query: 568 AM 569
            +
Sbjct: 567 LL 568


 Score =  266 bits (680), Expect = 2e-69,   Method: Composition-based stats.
 Identities = 48/477 (10%), Positives = 117/477 (24%), Gaps = 54/477 (11%)

Query: 149 EVLQLYQMMEGPVTTRVATAALHRFLTNDASE--VSGLLQFLKLNNVPLTREFHDQLEKN 206
             L+L   +     +      L   + +  S   V  +   +  +         ++L   
Sbjct: 5   SFLKLAADLSSFTDSSPFAKLLDSCIKSKLSAIYVRYVHASVIKSGFSNEIFIQNRLIDA 64

Query: 207 FVMRMKTEDAEEVFKDMRNAGVEPVSTHPYNFIFMKTPPFKYMDLLDYYEDMLDRGIVPM 266
           +      ED  +VF  M             + +   T      +    +  M +R     
Sbjct: 65  YSKCGSLEDGRQVFDKMPQR----NIYTWNSVVTGLTKLGFLDEADSLFRSMPER----D 116

Query: 267 NSTFRILSRQTQNGGLVNQHFSALARGTTTG-----------------------SDRRHE 303
             T+  +           +     A     G                         + H 
Sbjct: 117 QCTWNSMVSGFAQHDRCEEALCYFAMMHKEGFVLNEYSFASVLSACSGLNDMNKGVQVHS 176

Query: 304 TEGHGGTQAFFATRLEELARLKSSTTLDDALRVLRRMDVEGTPLISGSVVLNVLLSVFCR 363
                   +        +        ++DA RV   M           V  N L++ F +
Sbjct: 177 LIAKSPFLSDVYIGSALVDMYSKCGNVNDAQRVFDEMGDR------NVVSWNSLITCFEQ 230

Query: 364 AGHIEDTERVLQLAKERGCTPNGATLSRVLKKSNADRFLQAELILPDALEAGD-VRLSDI 422
            G   +   V Q+  E    P+  TL+ V+    +   ++    +   +   D +R   I
Sbjct: 231 NGPAVEALDVFQMMLESRVEPDEVTLASVISACASLSAIKVGQEVHGRVVKNDKLRNDII 290

Query: 423 --TDVMCHFFNNGMRSQVVRILRAYVVRCYRNPTESIPHTVALWALRLGPFDWALGFLAI 480
                +  +       +   I  +  +R           ++            A      
Sbjct: 291 LSNAFVDMYAKCSRIKEARFIFDSMPIR-----NVIAETSMISGYAMAASTKAARLMFTK 345

Query: 481 LLASNDEPLSDRIQRRMHEVVKENRSREILKVLEGHKWDRRS---ILLAPQLQEPTNSSD 537
           +               +    +   + E L +    K +         A  L+   + ++
Sbjct: 346 MAER----NVVSWNALIAGYTQNGENEEALSLFCLLKRESVCPTHYSFANILKACADLAE 401

Query: 538 GAGEVNGRSSEGGNSGGGHHRRDMGPSWMSAMHLVLKEMGVEKEVLMGYKAKLSALI 594
               +        +        +      +++  +  + G  +E  + ++  +    
Sbjct: 402 LHLGMQAHVHVLKHGFKFQSGEEDDIFVGNSLIDMYVKCGCVEEGYLVFRKMMERDC 458


 Score =  214 bits (546), Expect = 7e-54,   Method: Composition-based stats.
 Identities = 62/456 (13%), Positives = 117/456 (25%), Gaps = 67/456 (14%)

Query: 6   KINRPTNSGEVAENVGAFTEVMVPVWSRLCDKVIAAYKAGEDIVVLQHFEELRATPELDV 65
             ++  N  +         +  V  W+ L         A E + V Q   E R   E D 
Sbjct: 196 MYSKCGNVNDAQRVFDEMGDRNVVSWNSLITCFEQNGPAVEALDVFQMMLESRV--EPDE 253

Query: 66  IAHDSLISAAPDLTVGAVEKKEDDRAAKKE--RLEYCWGRALLSARHLAGDDDE------ 117
           +   S+ISA   L+   V ++   R  K +  R +     A +          E      
Sbjct: 254 VTLASVISACASLSAIKVGQEVHGRVVKNDKLRNDIILSNAFVDMYAKCSRIKEARFIFD 313

Query: 118 ------------------------HINSIVESF-EQQFGCVSGYLRALAINA--ESALEV 150
                                       +     E+     +  +     N   E AL +
Sbjct: 314 SMPIRNVIAETSMISGYAMAASTKAARLMFTKMAERNVVSWNALIAGYTQNGENEEALSL 373

Query: 151 LQLYQMMEGPVTTRVATAALHRFLT-NDASEVSGLLQFLKLNNVP------LTREFHDQL 203
             L +      T       L       +          +  +               + L
Sbjct: 374 FCLLKRESVCPTHYSFANILKACADLAELHLGMQAHVHVLKHGFKFQSGEEDDIFVGNSL 433

Query: 204 EKNFVMRMKTEDAEEVFKDMRNAGVEPVSTHPYNFIFMKTPPFKYMDLLDYYEDMLDRGI 263
              +V     E+   VF+ M               I          + L+ + +ML+ G 
Sbjct: 434 IDMYVKCGCVEEGYLVFRKMMER----DCVSWNAMIIGFAQNGYGNEALELFREMLESGE 489

Query: 264 VPMNSTFRILSRQTQNGGLVNQHFSALARGTTTGSDRRHETEGHGGTQAFFATRLEELAR 323
            P + T   +     + G V +     +  T              G           +  
Sbjct: 490 KPDHITMIGVLSACGHAGFVEEGRHYFSSMTR-----------DFGVAPLRDHYTCMVDL 538

Query: 324 LKSSTTLDDALRVLRRMDVEGTPLISGSVVLNVLLSVFCRAGHIEDTERVLQLAKERGCT 383
           L  +  L++A  ++  M      +   SV+   LL+      +I   + V +   E    
Sbjct: 539 LGRAGFLEEAKSMIEEMP-----MQPDSVIWGSLLAACKVHRNITLGKYVAEKLLE--VE 591

Query: 384 P-NGATLSRVLKKSNADRFLQAELILPDALEAGDVR 418
           P N      +          +  + +  ++    V 
Sbjct: 592 PSNSGPYVLLSNMYAELGKWEDVMNVRKSMRKEGVT 627


 Score = 60.5 bits (146), Expect = 2e-07,   Method: Composition-based stats.
 Identities = 33/229 (14%), Positives = 59/229 (25%), Gaps = 37/229 (16%)

Query: 4   EKKINRPTNSGEVAE---NVGAFTEVMVPVWSRLCDKVIAAYKAGEDIVVLQHFEELRAT 60
              I+     G V E         E     W+ +           E    L+ F E+  +
Sbjct: 431 NSLIDMYVKCGCVEEGYLVFRKMMERDCVSWNAMIIGFAQNGYGNE---ALELFREMLES 487

Query: 61  PE-LDVIAHDSLISAAPDLTVGAVEKKEDDRAAKKERLEYCWGRALLSARHLAGDDDEHI 119
            E  D I    ++SA          +       +   +                   +H 
Sbjct: 488 GEKPDHITMIGVLSACGHAGFVEEGRHYFSSMTRDFGV---------------APLRDHY 532

Query: 120 NSIVESFEQQFGCVSGYLRALAINAESALEVLQLYQMMEGPVTTRVATAALHRFLTNDAS 179
             +V+   +                E A  +++   M      + +  + L     +   
Sbjct: 533 TCMVDLLGRAGF------------LEEAKSMIEEMPMQ---PDSVIWGSLLAACKVHRNI 577

Query: 180 EVSGLLQFLKLNNVPLTREFHDQLEKNFVMRMKTEDAEEVFKDMRNAGV 228
            +   +    L   P     +  L   +    K ED   V K MR  GV
Sbjct: 578 TLGKYVAEKLLEVEPSNSGPYVLLSNMYAELGKWEDVMNVRKSMRKEGV 626


>UniRef50_O81767 Pentatricopeptide repeat-containing protein At4g33990 n=9
           Tax=Magnoliophyta RepID=PP348_ARATH
          Length = 823

 Score =  364 bits (936), Expect = 4e-99,   Method: Composition-based stats.
 Identities = 65/586 (11%), Positives = 146/586 (24%), Gaps = 54/586 (9%)

Query: 6   KINRPTNSGEVAENVGAFTEVMVPVWSRLCDKVIAAYKAGEDIVVLQHFEELRATPELDV 65
             +R    G             +  W+ +      +  A E + +      +      D 
Sbjct: 194 LYSRYKAVGNARILFDEMPVRDMGSWNAMISGYCQSGNAKEALTLSNGLRAM------DS 247

Query: 66  IAHDSLISAAPDLTVGAVEKKEDDRAAKKERLEYCWGRALLSARHLAGDDDEHINSIVES 125
           +   SL+SA  +             + K       +    L   +           + + 
Sbjct: 248 VTVVSLLSACTEAGDFNRGVTIHSYSIKHGLESELFVSNKLIDLYAEFGRLRDCQKVFDR 307

Query: 126 F-EQQFGCVSGYLRALAIN--AESALEVLQLYQMMEGPVTTRVATAALHRFLT-NDASEV 181
              +     +  ++A  +N     A+ + Q  ++           +         D    
Sbjct: 308 MYVRDLISWNSIIKAYELNEQPLRAISLFQEMRLSRIQPDCLTLISLASILSQLGDIRAC 367

Query: 182 SGLLQFLKLNN-VPLTREFHDQLEKNFVMRMKTEDAEEVFKDMRNAGVEPVSTHPYNFIF 240
             +  F              + +   +      + A  VF  + N             I 
Sbjct: 368 RSVQGFTLRKGWFLEDITIGNAVVVMYAKLGLVDSARAVFNWLPNT----DVISWNTIIS 423

Query: 241 MKTPPFKYMDLLDYYEDMLDRG-IVPMNSTFRILSRQTQNGGLVNQHFSALARGTTTGSD 299
                    + ++ Y  M + G I     T+  +       G + Q              
Sbjct: 424 GYAQNGFASEAIEMYNIMEEEGEIAANQGTWVSVLPACSQAGALRQGMKL---------- 473

Query: 300 RRHETEGHGGTQAFFATRLEELARLKSSTTLDDALRVLRRMDVEGTPLISGSVVLNVLLS 359
             H      G                    L+DAL +  ++          SV  N L++
Sbjct: 474 --HGRLLKNGLYLDVFVVTSLADMYGKCGRLEDALSLFYQIPR------VNSVPWNTLIA 525

Query: 360 VFCRAGHIEDTERVLQLAKERGCTPNGATLSRVLKKSNADRFLQAELILPDALE-AGDVR 418
                GH E    + +   + G  P+  T   +L   +    +       + ++    + 
Sbjct: 526 CHGFHGHGEKAVMLFKEMLDEGVKPDHITFVTLLSACSHSGLVDEGQWCFEMMQTDYGIT 585

Query: 419 LS--DITDVMCHFFNNGMRSQVVRILRAYVVRCYRNPTESIPHTVALWALRLGPFDWALG 476
            S      ++  +   G     ++ +++        P  SI   +       G  D    
Sbjct: 586 PSLKHYGCMVDMYGRAGQLETALKFIKSMS----LQPDASIWGALLSACRVHGNVDLGKI 641

Query: 477 FLAILLASNDEPLSDRIQRRM-HEVVKENRSREILKVLEGHKWDRRSILLAPQLQEPTNS 535
               L     EP        + +      +   + ++        + +   P        
Sbjct: 642 ASEHLFE--VEPEHVGYHVLLSNMYASAGKWEGVDEIRS--IAHGKGLRKTPGWSSM--- 694

Query: 536 SDGAGEVNGRSSEGGNSGGGHHRRDMGPSWMSAMHLVLKEMGVEKE 581
                EV+ +          H   +     ++A+   LK +G   +
Sbjct: 695 -----EVDNKVEVFYTGNQTHPMYEEMYRELTALQAKLKMIGYVPD 735


 Score =  343 bits (880), Expect = 1e-92,   Method: Composition-based stats.
 Identities = 82/622 (13%), Positives = 162/622 (26%), Gaps = 62/622 (9%)

Query: 3   AEKKINRPTNSGEVAENVGAFT---EVMVPVWSRLCDKVIAAYKAGEDIVVLQHFEELRA 59
           + K +N     G VA     F       V  W+ +      A  + E I     F  L +
Sbjct: 89  SAKLVNLYCYLGNVALARHTFDHIQNRDVYAWNLMISGYGRAGNSSEVIRCFSLF-MLSS 147

Query: 60  TPELDVIAHDSLISAAPDLTVGAVEKKEDDRAAKKERLEYCWGRALLSARHLAGDDDEHI 119
               D     S++ A   +  G    K    A K   +   +  A L   +       + 
Sbjct: 148 GLTPDYRTFPSVLKACRTVIDGN---KIHCLALKFGFMWDVYVAASLIHLYSRYKAVGNA 204

Query: 120 NSIVESFE-QQFGCVSGYLRALAI--NAESALEVLQLYQMMEGPVTTRVATAALHRFLT- 175
             + +    +  G  +  +       NA+ AL +    + M     +    + L      
Sbjct: 205 RILFDEMPVRDMGSWNAMISGYCQSGNAKEALTLSNGLRAM----DSVTVVSLLSACTEA 260

Query: 176 NDASEVSGLLQFLKLNNVPLTREFHDQLEKNFVMRMKTEDAEEVFKDMRNAGVEPVSTHP 235
            D +    +  +   + +       ++L   +    +  D ++VF  M            
Sbjct: 261 GDFNRGVTIHSYSIKHGLESELFVSNKLIDLYAEFGRLRDCQKVFDRM----YVRDLISW 316

Query: 236 YNFIFMKTPPFKYMDLLDYYEDMLDRGIVPMNSTFRILSRQTQNGGLVNQHFSALARGTT 295
            + I       + +  +  +++M    I P   T   L+      G +    S       
Sbjct: 317 NSIIKAYELNEQPLRAISLFQEMRLSRIQPDCLTLISLASILSQLGDIRACRSVQGFTLR 376

Query: 296 TGSDRRHETEGHGGTQAFFATRLEELARLKSSTTLDDALRVLRRMDVEGTPLISGSVVLN 355
            G                       +        +D A  V   +        +  +  N
Sbjct: 377 KGWFLE-----------DITIGNAVVVMYAKLGLVDSARAVFNWLPN------TDVISWN 419

Query: 356 VLLSVFCRAGHIEDTERVLQLAKERG-CTPNGATLSRVLKKSNADRFLQAELILPDALEA 414
            ++S + + G   +   +  + +E G    N  T   VL   +    L+  + L   L  
Sbjct: 420 TIISGYAQNGFASEAIEMYNIMEEEGEIAANQGTWVSVLPACSQAGALRQGMKLHGRLLK 479

Query: 415 GDVRLSDI--TDVMCHFFNNGMRSQVVRILRAYVVRCYRNPTESIPHTVALWALRLGPFD 472
             + L     T +   +   G     + +                 +T+       G  +
Sbjct: 480 NGLYLDVFVVTSLADMYGKCGRLEDALSLFYQIPR-----VNSVPWNTLIACHGFHGHGE 534

Query: 473 WALGFLAILLASNDEPLSDRIQRRMHEVVKENRSREILKVLEGHKWDRRSILLAPQLQEP 532
            A+     +L    +P        +          E     E  + D             
Sbjct: 535 KAVMLFKEMLDEGVKPDHITFVTLLSACSHSGLVDEGQWCFEMMQTDYGITPSLKHYGCM 594

Query: 533 TNSSDGAGEVNGRSSEGGNSGGGHHRRDMGPSWMSAMHLVLKEMG-------------VE 579
            +    AG++                +     W + +                     VE
Sbjct: 595 VDMYGRAGQLETALKF----IKSMSLQPDASIWGALLSACRVHGNVDLGKIASEHLFEVE 650

Query: 580 KEVLMGYKAKLSALINDAKKKR 601
            E + GY   LS +   A K  
Sbjct: 651 PEHV-GYHVLLSNMYASAGKWE 671


 Score =  212 bits (540), Expect = 3e-53,   Method: Composition-based stats.
 Identities = 41/417 (9%), Positives = 101/417 (24%), Gaps = 49/417 (11%)

Query: 175 TNDASEVSGLLQFLKLNNVPLTREFHDQLEKNFVMRMKTEDAEEVFKDMRNAGVEPVSTH 234
             +      L   L ++          +L   +        A   F  ++N         
Sbjct: 64  CTNLQSAKCLHARLVVSKQIQNVCISAKLVNLYCYLGNVALARHTFDHIQNR----DVYA 119

Query: 235 PYNFIFMKTPPFKYMDLLDYYED-MLDRGIVPMNSTFRILSRQTQNGGLVNQHFSALARG 293
               I          +++  +   ML  G+ P   TF  + +                  
Sbjct: 120 WNLMISGYGRAGNSSEVIRCFSLFMLSSGLTPDYRTFPSVLKAC---------------R 164

Query: 294 TTTGSDRRHETEGHGGTQAFFATRLEELARLKSSTTLDDALRVLRRMDVEGTPLISGSVV 353
           T    ++ H      G           +        + +A  +   M V           
Sbjct: 165 TVIDGNKIHCLALKFGFMWDVYVAASLIHLYSRYKAVGNARILFDEMPVR------DMGS 218

Query: 354 LNVLLSVFCRAGHIEDTERVLQLAKERGCT-PNGATLSRVLKKSNADRFLQAELILPDAL 412
            N ++S +C++G+ ++   +       G    +  T+  +L            + +    
Sbjct: 219 WNAMISGYCQSGNAKEALTL-----SNGLRAMDSVTVVSLLSACTEAGDFNRGVTIHSYS 273

Query: 413 EAGDVRLSDI--TDVMCHFFNNGMRSQVVRILRAYVVRCYRNPTESIPHTVALWALRLGP 470
               +         ++  +   G      ++     VR          +++         
Sbjct: 274 IKHGLESELFVSNKLIDLYAEFGRLRDCQKVFDRMYVR-----DLISWNSIIKAYELNEQ 328

Query: 471 FDWALGFLAILLASNDEPLSDRIQRRMHEVVKENRSREILKVLEGHKWDRRSILLAPQLQ 530
              A+     +  S  +P    +      + +    R    V          +       
Sbjct: 329 PLRAISLFQEMRLSRIQPDCLTLISLASILSQLGDIRACRSVQGFTLRKGWFLEDITIGN 388

Query: 531 EPTNSSDGAGEVNGRSSEGG----------NSGGGHHRRDMGPSWMSAMHLVLKEMG 577
                    G V+   +             N+    + ++   S    M+ +++E G
Sbjct: 389 AVVVMYAKLGLVDSARAVFNWLPNTDVISWNTIISGYAQNGFASEAIEMYNIMEEEG 445


>UniRef50_B9NAU3 Predicted protein n=4 Tax=rosids RepID=B9NAU3_POPTR
          Length = 660

 Score =  364 bits (936), Expect = 4e-99,   Method: Composition-based stats.
 Identities = 64/580 (11%), Positives = 146/580 (25%), Gaps = 51/580 (8%)

Query: 12  NSGEVAENVGAFTEVMVPVWSRLCDKVIAAYKAGEDIVVLQHFEELRATPE-LDVIAHDS 70
            SG +      F+++  P        +            L  ++E+       D     S
Sbjct: 34  ESGSLQYARLVFSQIPNPTSYTCNSIIRGCTDKNLHQEALLFYQEMMVQGLIPDRYTFPS 93

Query: 71  LISAAPDLTVGAVEKKEDDRAAKKERLEYCWGRALLSARHLAGDDDEHINSIVESFE-QQ 129
           L  +  + + G   K+    + K       + +  L   +           + +  E + 
Sbjct: 94  LFKSCRNSSEG---KQIHCHSTKLGFASDTYAQNTLMNMYSNCGCLVSARKVFDKMEDKT 150

Query: 130 FGCVSGYLRALAI--NAESALEVLQLYQM-MEGPVTTRVATAALHRFLTND-ASEVSGLL 185
               +  +   A       A+ +                    L         + V  + 
Sbjct: 151 VVSWATMIGVHAQWDQPNEAVRLFDRMMKSENVKPNEVTLVNVLTACARARDLAMVKRIH 210

Query: 186 QFLKLNNVPLTREFHDQLEKNFVMRMKTEDAEEVFKDMRNAGVEPVSTHPYNFIFMKTPP 245
           +++  +        +  L   +      + A ++F   +              I      
Sbjct: 211 EYIDEHGFGRHVVLNTVLMDVYCKCGCVQLARDLFDKAQEK----NLFSWNIMINGHVED 266

Query: 246 FKYMDLLDYYEDMLDRGIVPMNSTFRILSRQTQNGGLVNQHFSALARGTTTGSDRRHETE 305
             Y + L  + +M  +GI     T   L     + G +       A       D      
Sbjct: 267 SNYEEALLLFREMQTKGIKGDKVTMASLLLACTHLGALELGKWLHAYIKKQRID------ 320

Query: 306 GHGGTQAFFATRLEELARLKSSTTLDDALRVLRRMDVEGTPLISGSVVLNVLLSVFCRAG 365
                    A     +       +++ A++V   M  +        +    L+      G
Sbjct: 321 ------VDVALGTALVDMYAKCGSIETAIQVFHEMPEK------DVMTWTALILGLAMCG 368

Query: 366 HIEDTERVLQLAKERGCTPNGATLSRVLKKSNADRFLQAELILPDALEA-GDVRL--SDI 422
             E+  +       +G  P+  T   VL   +   F+   +   +++     ++      
Sbjct: 369 QAENALQYFDEMHIKGVKPDAITFVGVLAACSHAGFVDEGISHFNSMSDTYGIQPTIEHY 428

Query: 423 TDVMCHFFNNGMRSQVVRILRAYVVRCYRNPTESIPHTVALWALRLGPFDWALGFLAILL 482
             ++      G  ++   ++++        P + +   +       G  + A      LL
Sbjct: 429 GGLVDILGRAGRIAEAEELIKSMP----MAPDQFVLGGLLGACRIHGNLEAAERAAKQLL 484

Query: 483 ASNDEP-LSDRIQRRMHEVVKENRSREILKVLEGHKWDRRSILLAPQLQEPTNSSDGAGE 541
               +P  S       +      +  E  +  E                          E
Sbjct: 485 E--IDPYHSGTYVLLSNIYKSSKKWEEAKRTRELMAERGMRKPP----------GCSQIE 532

Query: 542 VNGRSSEGGNSGGGHHRRDMGPSWMSAMHLVLKEMGVEKE 581
           V+G   E       H +       +  M   LK  G   +
Sbjct: 533 VHGVVHEFVKGDSSHRQSSEINEMLEDMISKLKNAGYVPD 572


 Score =  332 bits (853), Expect = 2e-89,   Method: Composition-based stats.
 Identities = 48/541 (8%), Positives = 129/541 (23%), Gaps = 53/541 (9%)

Query: 82  AVEKKEDDRAAKKERLEYCWGRALLSARHLA--GDDDEHINSIVESFE-QQFGCVSGYLR 138
           +  K+   +  +       +  + + A          ++   +            +  +R
Sbjct: 2   SQLKQIHAQMLRTGLFFDPFTASKIVAFCSLQESGSLQYARLVFSQIPNPTSYTCNSIIR 61

Query: 139 ALAINA--ESALEVLQLYQMMEGPVTTRVATAALHRFLTNDASEVSGLLQFLKLNNVPLT 196
                   + AL   Q   +           +        ++SE   +            
Sbjct: 62  GCTDKNLHQEALLFYQEMMVQGLIPDRYTFPSLFK--SCRNSSEGKQIHCHSTKLGFASD 119

Query: 197 REFHDQLEKNFVMRMKTEDAEEVFKDMRNAGVEPVSTHPYNFIFMKTPPFKYMDLLDYYE 256
               + L   +        A +VF  M +             I +     +  + +  ++
Sbjct: 120 TYAQNTLMNMYSNCGCLVSARKVFDKMEDK----TVVSWATMIGVHAQWDQPNEAVRLFD 175

Query: 257 DM-LDRGIVPMNSTFRILSRQTQNGGLVNQHFSALARGTTTGSDRRHETEGHGGTQAFFA 315
            M     + P   T   +         +                  HE     G      
Sbjct: 176 RMMKSENVKPNEVTLVNVLTACARARDLAMVKRI------------HEYIDEHGFGRHVV 223

Query: 316 TRLEELARLKSSTTLDDALRVLRRMDVEGTPLISGSVVLNVLLSVFCRAGHIEDTERVLQ 375
                +        +  A  +  +   +           N++++      + E+   + +
Sbjct: 224 LNTVLMDVYCKCGCVQLARDLFDKAQEK------NLFSWNIMINGHVEDSNYEEALLLFR 277

Query: 376 LAKERGCTPNGATLSRVLKKSNADRFLQAELILPDALEAGDVRLSDI--TDVMCHFFNNG 433
             + +G   +  T++ +L        L+    L   ++   + +     T ++  +   G
Sbjct: 278 EMQTKGIKGDKVTMASLLLACTHLGALELGKWLHAYIKKQRIDVDVALGTALVDMYAKCG 337

Query: 434 MRSQVVRILRAYVVRCYRNPTESIPHTVALWALRLGPFDWALGFLAILLASNDEPLSDRI 493
                +++      +            + L     G  + AL +   +     +P +   
Sbjct: 338 SIETAIQVFHEMPEK-----DVMTWTALILGLAMCGQAENALQYFDEMHIKGVKPDAITF 392

Query: 494 QRRMHEVVKENRSREILKVLEGHKWDRRSILLAPQLQEPTNSSDGAGEVNGRSSEGGNSG 553
              +          E +           +  + P ++      D  G   GR +E     
Sbjct: 393 VGVLAACSHAGFVDEGISHFNSM---SDTYGIQPTIEHYGGLVDILGRA-GRIAEAEELI 448

Query: 554 GGHHRRDMGPSWMSAMHLVLKEMGVEKE--------VLMGY----KAKLSALINDAKKKR 601
                          +        +E           +  Y       LS +   +KK  
Sbjct: 449 KSMPMAPDQFVLGGLLGACRIHGNLEAAERAAKQLLEIDPYHSGTYVLLSNIYKSSKKWE 508

Query: 602 D 602
           +
Sbjct: 509 E 509


 Score =  215 bits (548), Expect = 5e-54,   Method: Composition-based stats.
 Identities = 56/423 (13%), Positives = 131/423 (30%), Gaps = 35/423 (8%)

Query: 6   KINRPTNSGEVAENVGAFTEV---MVPVWSRLCDKVIAAYKAGEDIVVLQHFEELRATPE 62
            +N  +N G +      F ++    V  W+ +           +    ++ F+ +  +  
Sbjct: 126 LMNMYSNCGCLVSARKVFDKMEDKTVVSWATMIGVHAQ---WDQPNEAVRLFDRMMKSEN 182

Query: 63  --LDVIAHDSLISAAPDLTVGAVEKKEDDRAAKKERLEY-CWGRALLSARHLAGDDDEHI 119
              + +   ++++A       A+ K+  +   +     +      L+      G      
Sbjct: 183 VKPNEVTLVNVLTACARARDLAMVKRIHEYIDEHGFGRHVVLNTVLMDVYCKCGCVQLAR 242

Query: 120 NSIVESFEQQFGCVSGYLRALAINA--ESALEVLQLYQMMEGPVTTRVATAALHRFLTND 177
           +   ++ E+     +  +     ++  E AL + +  Q            + L       
Sbjct: 243 DLFDKAQEKNLFSWNIMINGHVEDSNYEEALLLFREMQTKGIKGDKVTMASLLLACTHLG 302

Query: 178 ASEV-SGLLQFLKLNNVPLTREFHDQLEKNFVMRMKTEDAEEVFKDMRNAGVEPVSTHPY 236
           A E+   L  ++K   + +       L   +      E A +VF +M             
Sbjct: 303 ALELGKWLHAYIKKQRIDVDVALGTALVDMYAKCGSIETAIQVFHEMPEK----DVMTWT 358

Query: 237 NFIFMKTPPFKYMDLLDYYEDMLDRGIVPMNSTFRILSRQTQNGGLVNQHFSALARGTTT 296
             I       +  + L Y+++M  +G+ P   TF  +     + G V++  S     +  
Sbjct: 359 ALILGLAMCGQAENALQYFDEMHIKGVKPDAITFVGVLAACSHAGFVDEGISHFNSMSD- 417

Query: 297 GSDRRHETEGHGGTQAFFATRLEELARLKSSTTLDDALRVLRRMDVEGTPLISGSVVLNV 356
                       G Q         +  L  +  + +A  +++ M      +     VL  
Sbjct: 418 ----------TYGIQPTIEHYGGLVDILGRAGRIAEAEELIKSMP-----MAPDQFVLGG 462

Query: 357 LLSVFCRAGHIEDTERVLQLAKERGCTP-NGATLSRVLKKSNADRFLQAELILPDALEAG 415
           LL      G++E  ER  +   E    P +  T   +     + +  +      + +   
Sbjct: 463 LLGACRIHGNLEAAERAAKQLLE--IDPYHSGTYVLLSNIYKSSKKWEEAKRTRELMAER 520

Query: 416 DVR 418
            +R
Sbjct: 521 GMR 523


>UniRef50_O49436 Pentatricopeptide repeat-containing protein At4g20090 n=4
           Tax=rosids RepID=PP327_ARATH
          Length = 660

 Score =  364 bits (936), Expect = 5e-99,   Method: Composition-based stats.
 Identities = 62/538 (11%), Positives = 148/538 (27%), Gaps = 37/538 (6%)

Query: 5   KKINRPTNSGEVAENV----GAFTEVMVPVWSRLCDKVIAAYKAGEDIVVLQHFEEL--R 58
             I    NSG+             E  V +         A  KA      +  F  +   
Sbjct: 82  SMIESYANSGDFDSVEKLLSRIRLENRVIIERSFIVVFRAYGKAHLPDKAVDLFHRMVDE 141

Query: 59  ATPELDVIAHDSLISAAPDLTVGAVEKKEDDRAAKKERLEYC----WGRALLSARHLAGD 114
              +  V + +S+++   +  +     +  D                   L+        
Sbjct: 142 FRCKRSVKSFNSVLNVIINEGLYHRGLEFYDYVVNSNMNMNISPNGLSFNLVIKALCKLR 201

Query: 115 DDEHINSIVESFEQQFGCVSGYLRALAINA-------ESALEVLQLYQMMEGPVTTRVAT 167
             +    +     ++     GY     ++        + A+ +L   Q      +  +  
Sbjct: 202 FVDRAIEVFRGMPERKCLPDGYTYCTLMDGLCKEERIDEAVLLLDEMQSEGCSPSPVIYN 261

Query: 168 AALHRFL-TNDASEVSGLLQFLKLNNVPLTREFHDQLEKNFVMRMKTEDAEEVFKDMRNA 226
             +       D + V+ L+  + L         ++ L     ++ K + A  + + M ++
Sbjct: 262 VLIDGLCKKGDLTRVTKLVDNMFLKGCVPNEVTYNTLIHGLCLKGKLDKAVSLLERMVSS 321

Query: 227 GVEPVSTHPYNFIFMKTPPFKYMDLLDYYEDMLDRGIVPMNSTFRILSRQTQNGGLVNQH 286
              P        I       +  D +     M +RG       + +L       G   + 
Sbjct: 322 KCIPNDVTYGTLINGLVKQRRATDAVRLLSSMEERGYHLNQHIYSVLISGLFKEGKAEEA 381

Query: 287 FSALARGTTTGSDRRHETEGHGGTQAFFATRLEELARLKSSTTLDDALRVLRRMDVEGTP 346
            S   +                G +         +  L      ++A  +L RM   G  
Sbjct: 382 MSLWRKMAEK------------GCKPNIVVYSVLVDGLCREGKPNEAKEILNRMIASGC- 428

Query: 347 LISGSVVLNVLLSVFCRAGHIEDTERVLQLAKERGCTPNGATLSRVLKKSNADRFLQAEL 406
            +  +   + L+  F + G  E+  +V +   + GC+ N    S ++        ++  +
Sbjct: 429 -LPNAYTYSSLMKGFFKTGLCEEAVQVWKEMDKTGCSRNKFCYSVLIDGLCGVGRVKEAM 487

Query: 407 ILPDALEAGDVRLSD--ITDVMCHFFNNGMRSQVVRILRAY--VVRCYRNPTESIPHTVA 462
           ++   +    ++      + ++      G     +++             P     + + 
Sbjct: 488 MVWSKMLTIGIKPDTVAYSSIIKGLCGIGSMDAALKLYHEMLCQEEPKSQPDVVTYNILL 547

Query: 463 LWALRLGPFDWALGFLAILLASNDEPLSDRIQRRMHEVV-KENRSREILKVLEGHKWD 519
                      A+  L  +L    +P        ++ +  K N   +    LE     
Sbjct: 548 DGLCMQKDISRAVDLLNSMLDRGCDPDVITCNTFLNTLSEKSNSCDKGRSFLEELVVR 605


 Score =  357 bits (917), Expect = 7e-97,   Method: Composition-based stats.
 Identities = 69/588 (11%), Positives = 149/588 (25%), Gaps = 39/588 (6%)

Query: 30  VWSRLCDKVIAAYKAGEDIVVLQHFEELRATPELDVIAHDSLISAAPDLTVGAVEKKED- 88
             S + +    +        +L                          L   AV+     
Sbjct: 79  TLSSMIESYANSGDFDSVEKLLSRIRLENRVIIERSFIVVFRAYGKAHLPDKAVDLFHRM 138

Query: 89  --DRAAKKERLEYCWGRALLSARHLAGDDDEHINSIVESFEQQFGCVSGYLRALAINA-- 144
             +   K+    +     ++    L     E  + +V S        +G    L I A  
Sbjct: 139 VDEFRCKRSVKSFNSVLNVIINEGLYHRGLEFYDYVVNSNMNMNISPNGLSFNLVIKALC 198

Query: 145 -----ESALEVLQLYQMMEGPVTTRVATAALHRFLTN-DASEVSGLLQFLKLNNVPLTRE 198
                + A+EV +     +           +          E   LL  ++      +  
Sbjct: 199 KLRFVDRAIEVFRGMPERKCLPDGYTYCTLMDGLCKEERIDEAVLLLDEMQSEGCSPSPV 258

Query: 199 FHDQLEKNFVMRMKTEDAEEVFKDMRNAGVEPVSTHPYNFIFMKTPPFKYMDLLDYYEDM 258
            ++ L      +       ++  +M   G  P        I       K    +   E M
Sbjct: 259 IYNVLIDGLCKKGDLTRVTKLVDNMFLKGCVPNEVTYNTLIHGLCLKGKLDKAVSLLERM 318

Query: 259 LDRGIVPMNSTFRILSRQTQNGGLVNQHFSALARGTTTGSDRRHETEGHGGTQAFFATRL 318
           +    +P + T+  L                L+                 G         
Sbjct: 319 VSSKCIPNDVTYGTLINGLVKQRRATDAVRLLSSMEER------------GYHLNQHIYS 366

Query: 319 EELARLKSSTTLDDALRVLRRMDVEGTPLISGSVVLNVLLSVFCRAGHIEDTERVLQLAK 378
             ++ L      ++A+ + R+M  +G       VV +VL+   CR G   + + +L    
Sbjct: 367 VLISGLFKEGKAEEAMSLWRKMAEKGC--KPNIVVYSVLVDGLCREGKPNEAKEILNRMI 424

Query: 379 ERGCTPNGATLSRVLKKSNADRFLQAELILPDALEAGDVRLS--DITDVMCHFFNNGMRS 436
             GC PN  T S ++K        +  + +   ++      +    + ++      G   
Sbjct: 425 ASGCLPNAYTYSSLMKGFFKTGLCEEAVQVWKEMDKTGCSRNKFCYSVLIDGLCGVGRVK 484

Query: 437 QVVRILRAYVVRCYRNPTESIPHTVALWALRLGPFDWALGFLAILL---ASNDEPLSDRI 493
           + + +    +    + P      ++      +G  D AL     +L       +P     
Sbjct: 485 EAMMVWSKMLTIGIK-PDTVAYSSIIKGLCGIGSMDAALKLYHEMLCQEEPKSQPDVVTY 543

Query: 494 QRRMHEVVKENRSREILKVLEGHKWDR---RSILLAPQLQEPTNSSDGAGEVNGRSSEGG 550
              +  +  +      + +L            I     L   +  S+   +      E  
Sbjct: 544 NILLDGLCMQKDISRAVDLLNSMLDRGCDPDVITCNTFLNTLSEKSNSCDKGRSFLEELV 603

Query: 551 NSGGGHHRRDMGPSWMSAMHLVLKEMGVEKEVLMGYKAKLSALINDAK 598
                  R     + +  M                +   +  +    K
Sbjct: 604 VRLLKRQRVSGACTIVEVMLGK-----YLAPKTSTWAMIVREICKPKK 646


 Score =  291 bits (746), Expect = 5e-77,   Method: Composition-based stats.
 Identities = 64/487 (13%), Positives = 133/487 (27%), Gaps = 42/487 (8%)

Query: 1   MGAEKKINRPTNSGEVAENVGAFTEVMVPVWSRLCDKVIAAYKAGEDIVVLQHFEELRAT 60
           +   + ++R                     +  L D +    +  E +++L   +    +
Sbjct: 197 LCKLRFVDRAIEVFR--GMPERKCLPDGYTYCTLMDGLCKEERIDEAVLLLDEMQSEGCS 254

Query: 61  PELDVIAHDSLISAAPDLTVGAVEKKEDDRAAKKERL-EYCWGRALLSARHLAGDDDEHI 119
           P    + ++ LI             K  D    K  +        L+    L G  D+ +
Sbjct: 255 PSP--VIYNVLIDGLCKKGDLTRVTKLVDNMFLKGCVPNEVTYNTLIHGLCLKGKLDKAV 312

Query: 120 NSIVESFEQQFGCVSGYLRALAINAE-------SALEVLQLYQMMEGPVTTRVATAALHR 172
            S++E         +       IN          A+ +L   +     +   + +  +  
Sbjct: 313 -SLLERMVSSKCIPNDVTYGTLINGLVKQRRATDAVRLLSSMEERGYHLNQHIYSVLISG 371

Query: 173 -FLTNDASEVSGLLQFLKLNNVPLTREFHDQLEKNFVMRMKTEDAEEVFKDMRNAGVEPV 231
            F    A E   L + +           +  L        K  +A+E+   M  +G  P 
Sbjct: 372 LFKEGKAEEAMSLWRKMAEKGCKPNIVVYSVLVDGLCREGKPNEAKEILNRMIASGCLPN 431

Query: 232 STHPYNFIFMKTPPFKYMDLLDYYEDMLDRGIVPMNSTFRILSRQTQNGGLVNQHFSALA 291
           +    + +          + +  +++M   G       + +L       G V +     +
Sbjct: 432 AYTYSSLMKGFFKTGLCEEAVQVWKEMDKTGCSRNKFCYSVLIDGLCGVGRVKEAMMVWS 491

Query: 292 RGTTTGSDRRHETEGHGGTQAFFATRLEELARLKSSTTLDDALRVLRRMD-VEGTPLISG 350
           +  T             G +         +  L    ++D AL++   M   E       
Sbjct: 492 KMLT------------IGIKPDTVAYSSIIKGLCGIGSMDAALKLYHEMLCQEEPKSQPD 539

Query: 351 SVVLNVLLSVFCRAGHIEDTERVLQLAKERGCTPNGATLSRVLKKSN-ADRFLQAELILP 409
            V  N+LL   C    I     +L    +RGC P+  T +  L   +             
Sbjct: 540 VVTYNILLDGLCMQKDISRAVDLLNSMLDRGCDPDVITCNTFLNTLSEKSNSCDKGRSFL 599

Query: 410 DALEAGDVRLSDITDVMCHFFNNGMRSQVVRILRAYVVRCYRNPTESIPHTVALWALRLG 469
           + L                       S    I+   + +    P  S    +     +  
Sbjct: 600 EELVVR-------------LLKRQRVSGACTIVEVMLGKYLA-PKTSTWAMIVREICKPK 645

Query: 470 PFDWALG 476
             + A+ 
Sbjct: 646 KINAAID 652


 Score =  252 bits (644), Expect = 3e-65,   Method: Composition-based stats.
 Identities = 47/390 (12%), Positives = 122/390 (31%), Gaps = 40/390 (10%)

Query: 217 EEVFKDMRNAG-VEPVSTHPYNFIFMKTPPFKYMDLLDYYEDMLDRGIVPMNSTFRILSR 275
           E++FK     G  +   +   + I        +  +      +     V +  +F ++ R
Sbjct: 61  EKMFKSAPKMGSFKLGDSTLSSMIESYANSGDFDSVEKLLSRIRLENRVIIERSFIVVFR 120

Query: 276 QTQNGGLVNQHFSALARGTTTGSDRRHETEGHGGTQAFFATRLEELARLKSSTTLDDALR 335
                 L ++      R                  +    +    L  + +       L 
Sbjct: 121 AYGKAHLPDKAVDLFHRMVDE-----------FRCKRSVKSFNSVLNVIINEGLYHRGLE 169

Query: 336 VLRRMDVEGTP--LISGSVVLNVLLSVFCRAGHIEDTERVLQLAKERGCTPNGATLSRVL 393
               +        +    +  N+++   C+   ++    V +   ER C P+G T   ++
Sbjct: 170 FYDYVVNSNMNMNISPNGLSFNLVIKALCKLRFVDRAIEVFRGMPERKCLPDGYTYCTLM 229

Query: 394 KKSNADRFLQAELILPDALEAGDVRL--SDITDVMCHFFNNGMRSQVVRILRAYVVRCYR 451
                +  +   ++L D +++            ++      G  ++V +++    ++   
Sbjct: 230 DGLCKEERIDEAVLLLDEMQSEGCSPSPVIYNVLIDGLCKKGDLTRVTKLVDNMFLKGCV 289

Query: 452 NPTESIPHTVALWALRLGPFDWALGFLAILLASNDEPLSDRIQRRMHEVVKENRSREILK 511
            P E   +T+       G  D A+  L  +++S   P        ++ +VK+ R+ + ++
Sbjct: 290 -PNEVTYNTLIHGLCLKGKLDKAVSLLERMVSSKCIPNDVTYGTLINGLVKQRRATDAVR 348

Query: 512 VLEGHKWDRRSILLAPQLQEPTNSSDGAGEVNGRSSEGGNSGGGHHRRDMGPSWMSAMHL 571
           +L   +     +          N    +  ++G   EG                  ++  
Sbjct: 349 LLSSMEERGYHL----------NQHIYSVLISGLFKEGKA------------EEAMSLWR 386

Query: 572 VLKEMGVEKEVLMGYKAKLSALINDAKKKR 601
            + E G +  ++  Y   +  L  + K   
Sbjct: 387 KMAEKGCKPNIV-VYSVLVDGLCREGKPNE 415


>UniRef50_UPI00019842FA PREDICTED: hypothetical protein n=1 Tax=Vitis vinifera
           RepID=UPI00019842FA
          Length = 873

 Score =  364 bits (935), Expect = 6e-99,   Method: Composition-based stats.
 Identities = 63/585 (10%), Positives = 149/585 (25%), Gaps = 48/585 (8%)

Query: 3   AEKKINRPTNSGE---VAENVGAFTEVMVPVWSRLCDKVIAAYKAGEDIVVLQHFEELRA 59
           A   IN  +  G      +      +  V  W+ +        +AGE  V    +  +R 
Sbjct: 227 ATSLINFYSKFGHNQSARKVFDTMDDRNVVPWTTMIGCYT---RAGEHDVAFSMYNIMRR 283

Query: 60  TP-ELDVIAHDSLISAAPDLTVGAVEKKEDDRAAKKERLEYCWGRALLSARHLAGDDDEH 118
              +   +    L+S   +L                   +     ++L+     G   E 
Sbjct: 284 QGIQPSSVTMLGLLSGVLELVHLQCL--HACVIQYGFGSDVALANSMLNVYCKCGR-VED 340

Query: 119 INSIVESFE-QQFGCVSGYL--RALAINAESALEVLQLYQMMEGPVTTRVATAALHRFL- 174
             ++ E  + +     +  +   A   N    L++L   +        +   + +     
Sbjct: 341 AQALFELMDARDVISWNSLVSGYAQLGNIREVLQLLIRMKTDGIEPDQQTFGSLVSAAAM 400

Query: 175 TNDASEVSGLLQFLKLNNVPLTREFHDQLEKNFVMRMKTEDAEEVFKDMRNAGVEPVSTH 234
            +       +   +    +         L   ++       A  +F+ M +         
Sbjct: 401 QSKLGVGKMVHGHILRAGLEQDSHIETSLIGMYLKCGNVNSAFRIFEGMMHK----DVIS 456

Query: 235 PYNFIFMKTPPFKYMDLLDYYEDMLDRGIVPMNSTFRILSRQTQNGGLVNQHFSALARGT 294
               I            +  +  ML   ++P  +T   +       G      S      
Sbjct: 457 WTAMISGLVQNDCADMAVTVFRRMLKSRVMPSTATIASVLAACAELGSFPLGTSV----- 511

Query: 295 TTGSDRRHETEGHGGTQAFFATRLEELARLKSSTTLDDALRVLRRMDVEGTPLISGSVVL 354
                  H        +    ++   +        L+ +  V  RM           V  
Sbjct: 512 -------HGYILRQRIKLDIPSQNSLVTMYAKCGHLEQSCSVFDRMSRR------DIVSW 558

Query: 355 NVLLSVFCRAGHIEDTERVLQLAKERGCTPNGATLSRVLKKSNADRFLQAELILPDALEA 414
           N ++S   + GH+     +    ++    P+  T+  +L+   +   L     + + +  
Sbjct: 559 NAIVSGHAQNGHLCKALLLFNEMRKARQRPDSITVVSLLQACASIGALHQGKWIHNFVTK 618

Query: 415 GDVRLSDI--TDVMCHFFNNGMRSQVVRILRAYVVRCYRNPTESIPHTVALWALRLGPFD 472
             +    +  T ++  +   G      +       +           ++       G  +
Sbjct: 619 SCLGPCILIDTALVDMYSKCGDLGSAQKCFDRMPQQ-----DLVSWSSIIAGYGSHGKGE 673

Query: 473 WALGFLAILLASNDEPLSDRIQRRMHEVVKENRSREILKVLEGHKWDRRSILLAPQLQEP 532
            AL   +  L +  +P        +          + L        D     + P+L+  
Sbjct: 674 TALRMYSDFLHTGIQPNHVIYLSILSACSHNGLVDQGLSFFHSMTKD---FGIEPRLEHR 730

Query: 533 TNSSDGAGEVNGRSSEGGNSGGGHHRRDMGPSWMSAMHLVLKEMG 577
               D      GR  E  +              +  +    +  G
Sbjct: 731 ACIVDLLSRA-GRVEEAYSFYKRMF-PKPSMDVLGILLDACRTTG 773


 Score =  355 bits (913), Expect = 2e-96,   Method: Composition-based stats.
 Identities = 71/588 (12%), Positives = 153/588 (26%), Gaps = 53/588 (9%)

Query: 3   AEKKINRPTNSGEVAEN---VGAFTEVMVPVWSRLCDKVIAAYKAGEDIVVLQHFEELRA 59
           A   +N     G V +            V  W+ L           E   VLQ    ++ 
Sbjct: 325 ANSMLNVYCKCGRVEDAQALFELMDARDVISWNSLVSGYAQLGNIRE---VLQLLIRMKT 381

Query: 60  TP-ELDVIAHDSLISAAPDLTVGAVEKKEDDRAAKKERLEYCWGRALLSARHLAGDDDEH 118
              E D     SL+SAA   +   V K       +    +       L   +L   +   
Sbjct: 382 DGIEPDQQTFGSLVSAAAMQSKLGVGKMVHGHILRAGLEQDSHIETSLIGMYLKCGNVNS 441

Query: 119 INSIVE-SFEQQFGCVSGYLRALAIN--AESALEVLQLYQMMEGPVTTRVATAALHRFLT 175
              I E    +     +  +  L  N  A+ A+ V +         +T    + L     
Sbjct: 442 AFRIFEGMMHKDVISWTAMISGLVQNDCADMAVTVFRRMLKSRVMPSTATIASVLAACAE 501

Query: 176 -NDASEVSGLLQFLKLNNVPLTREFHDQLEKNFVMRMKTEDAEEVFKDMRNAGVEPVSTH 234
                  + +  ++    + L     + L   +      E +  VF  M           
Sbjct: 502 LGSFPLGTSVHGYILRQRIKLDIPSQNSLVTMYAKCGHLEQSCSVFDRMSRR----DIVS 557

Query: 235 PYNFIFMKTPPFKYMDLLDYYEDMLDRGIVPMNSTFRILSRQTQNGGLVNQHFSALARGT 294
               +            L  + +M      P + T   L +   + G ++Q         
Sbjct: 558 WNAIVSGHAQNGHLCKALLLFNEMRKARQRPDSITVVSLLQACASIGALHQ--------- 608

Query: 295 TTGSDRRHETEGHGGTQAFFATRLEELARLKSSTTLDDALRVLRRMDVEGTPLISGSVVL 354
                  H                  +        L  A +   RM  +        V  
Sbjct: 609 ---GKWIHNFVTKSCLGPCILIDTALVDMYSKCGDLGSAQKCFDRMPQQ------DLVSW 659

Query: 355 NVLLSVFCRAGHIEDTERVLQLAKERGCTPNGATLSRVLKKSNADRFLQAELILPDALEA 414
           + +++ +   G  E   R+       G  PN      +L   + +  +   L    ++  
Sbjct: 660 SSIIAGYGSHGKGETALRMYSDFLHTGIQPNHVIYLSILSACSHNGLVDQGLSFFHSMTK 719

Query: 415 G-DVRL--SDITDVMCHFFNNGMRSQVVRILRAYVVRCYRNPTESIPHTVALWALRLGPF 471
              +         ++      G   +     +      +  P+  +   +       G  
Sbjct: 720 DFGIEPRLEHRACIVDLLSRAGRVEEAYSFYKRM----FPKPSMDVLGILLDACRTTGNV 775

Query: 472 DWALGFLAILLASNDEP-LSDRIQRRMHEVVKENRSREILKVLEGHKWDRRSILLAPQLQ 530
           +        ++    +P  +    +  H      R   + +V    K        +  L+
Sbjct: 776 ELGDIVAREIVI--LKPANAGNYVQLAHSYASMKRWDGVGEVWTQMK--------SLHLK 825

Query: 531 EPTNSSDGAGEVNGRSSEGGNSGGGHHRRDMGPSWMSAMHLVLKEMGV 578
           +         E++G  +        H + +     +  +   ++++G+
Sbjct: 826 KLPGW--SFIELHGTITTFFTDHSSHPQFEEIMLVLKILGSEMRKVGI 871


 Score =  236 bits (603), Expect = 2e-60,   Method: Composition-based stats.
 Identities = 48/463 (10%), Positives = 114/463 (24%), Gaps = 81/463 (17%)

Query: 193 VPLTREFHDQLEKNFVMRMKTEDAEEVFKDMRNAGVEPVSTHP----------------- 235
           +    + ++ +           D    +  M +    P +                    
Sbjct: 150 LNPATKSYNAIINRLSTAGAFCDVLLTYSSMLSTDTPPDAHTFPSLVKACTSLDLFSHGL 209

Query: 236 ------------------YNFIFMKTPPFKYMDLLDYYEDMLDRGIVPMNSTFRILSRQT 277
                              + I   +           ++ M DR +VP    +  +    
Sbjct: 210 SFHQRVIVDGYSSDSYIATSLINFYSKFGHNQSARKVFDTMDDRNVVP----WTTMIGCY 265

Query: 278 QNGGLVNQHFSALARGTTTGS--------------------DRRHETEGHGGTQAFFATR 317
              G  +  FS        G                        H      G  +  A  
Sbjct: 266 TRAGEHDVAFSMYNIMRRQGIQPSSVTMLGLLSGVLELVHLQCLHACVIQYGFGSDVALA 325

Query: 318 LEELARLKSSTTLDDALRVLRRMDVEGTPLISGSVVLNVLLSVFCRAGHIEDTERVLQLA 377
              L        ++DA  +   MD          +  N L+S + + G+I +  ++L   
Sbjct: 326 NSMLNVYCKCGRVEDAQALFELMDAR------DVISWNSLVSGYAQLGNIREVLQLLIRM 379

Query: 378 KERGCTPNGATLSRVLKKSNADRFLQAELILPDALEAGDVRLSDI--TDVMCHFFNNGMR 435
           K  G  P+  T   ++  +     L    ++   +    +       T ++  +   G  
Sbjct: 380 KTDGIEPDQQTFGSLVSAAAMQSKLGVGKMVHGHILRAGLEQDSHIETSLIGMYLKCGNV 439

Query: 436 SQVVRILRAYVVRCYRNPTESIPHTVALWALRLGPFDWALGFLAILLASNDEPLSDRIQR 495
           +   RI    + +            +    ++    D A+     +L S   P +  I  
Sbjct: 440 NSAFRIFEGMMHK-----DVISWTAMISGLVQNDCADMAVTVFRRMLKSRVMPSTATIAS 494

Query: 496 RMHEVVKENRS-----REILKVLEGHKWD----RRSILLAPQLQEPTNSSDGAGEVNGRS 546
            +    +              + +  K D       + +  +      S      ++ R 
Sbjct: 495 VLAACAELGSFPLGTSVHGYILRQRIKLDIPSQNSLVTMYAKCGHLEQSCSVFDRMSRRD 554

Query: 547 SEGGNSGGGHHRRDMGPSWMSAMHLVLKEMGVEKEVLMGYKAK 589
               N+    H ++        +   +++     + +      
Sbjct: 555 IVSWNAIVSGHAQNGHLCKALLLFNEMRKARQRPDSITVVSLL 597


 Score =  130 bits (328), Expect = 1e-28,   Method: Composition-based stats.
 Identities = 31/287 (10%), Positives = 67/287 (23%), Gaps = 66/287 (22%)

Query: 341 DVEGTPLISGSVVLNVLLSVFCRAGHIEDTERVLQLAKERGCTPNGATLSRVLKKSNADR 400
             + + L   +   N +++    AG   D              P+  T   ++K   +  
Sbjct: 144 LAKPSFLNPATKSYNAIINRLSTAGAFCDVLLTYSSMLSTDTPPDAHTFPSLVKACTSLD 203

Query: 401 FLQAELILPDALEAGDVRLSDI--TDVMCHFFNNGMRSQVVRILRAYVVRCYRNPTESIP 458
                L     +            T ++  +   G      ++      R          
Sbjct: 204 LFSHGLSFHQRVIVDGYSSDSYIATSLINFYSKFGHNQSARKVFDTMDDR-----NVVPW 258

Query: 459 HTVALWALRLGPFDWALGFLAILLASNDEPLSDRI------------------------- 493
            T+     R G  D A     I+     +P S  +                         
Sbjct: 259 TTMIGCYTRAGEHDVAFSMYNIMRRQGIQPSSVTMLGLLSGVLELVHLQCLHACVIQYGF 318

Query: 494 -------QRRMHEVVKENRSREILKVLEGHKWDRRSILLAPQLQEPTNSSDGAGEVNGRS 546
                     ++   K  R  +   + E                   +       V+G +
Sbjct: 319 GSDVALANSMLNVYCKCGRVEDAQALFELMDAR--------------DVISWNSLVSGYA 364

Query: 547 SEGGNSGGGHHRRDMGPSWMSAMHLVLKEMGVEKEVLMGYKAKLSAL 593
             G                +  + + +K  G+E +    + + +SA 
Sbjct: 365 QLGN------------IREVLQLLIRMKTDGIEPDQ-QTFGSLVSAA 398


>UniRef50_UPI0001983FBF PREDICTED: hypothetical protein n=1 Tax=Vitis vinifera
           RepID=UPI0001983FBF
          Length = 992

 Score =  364 bits (934), Expect = 7e-99,   Method: Composition-based stats.
 Identities = 66/619 (10%), Positives = 164/619 (26%), Gaps = 64/619 (10%)

Query: 5   KKINRPTNSG---EVAENVGAFTEVMVPVWSRLCDKVIAAYKAGEDIVVLQHFEELRATP 61
             ++  +  G   E  +   +  E     ++ L    +   KA E + +    +      
Sbjct: 321 ALVDMYSKCGMVEEAHQVFRSLLERNEVSYNALLAGYVQEGKAEEALELYHDMQS-EDGI 379

Query: 62  ELDVIAHDSLISAAPDLTVGAVEKKEDDRAAKKERLEYCWGRALLSARHLAGDDDEHINS 121
           + D     +L++   +       ++      +    +       L   +       +   
Sbjct: 380 QPDQFTFTTLLTLCANQRNDNQGRQIHAHLIRANITKNIIVETELVHMYSECGRLNYAKE 439

Query: 122 IVESF-EQQFGCVSGYLRALAINAE--SALEVLQLYQMMEGPVTTRVATAALHRFLT-ND 177
           I     E+     +  +     N E   AL + +  Q+          ++ L   ++ +D
Sbjct: 440 IFNRMAERNAYSWNSMIEGYQQNGETQEALRLFKQMQLNGIKPDCFSLSSMLSSCVSLSD 499

Query: 178 ASEVSGLLQFLKLNNVPLTREFHDQLEKNFVMRMKTEDAEEVFKDMRNAGVEPVSTHPYN 237
           + +   L  F+  N +         L   +      + A +V+       V         
Sbjct: 500 SQKGRELHNFIVRNTMEEEGILQVVLVDMYAKCGSMDYAWKVYDQTIKKDVILN----NV 555

Query: 238 FIFMKTPPFKYMDLLDYYEDMLDRGIVPMNSTFRILSRQTQNGGLVNQHFSALARGTT-- 295
            +       +  D  + ++ M  R      + +  +     N GL  + F+         
Sbjct: 556 MVSAFVNSGRANDAKNLFDQMEQR----NTALWNSILAGYANKGLKKESFNHFLEMLESD 611

Query: 296 ---------------------TGSDRRHETEGHGGTQAFFATR-LEELARLKSSTTLDDA 333
                                   D+ H      G            +        +  A
Sbjct: 612 IEYDVLTMVTIVNLCSSLPALEHGDQLHSLIIKKGFVNCSVVLETALVDMYSKCGAITKA 671

Query: 334 LRVLRRMDVEGTPLISGSVVLNVLLSVFCRAGHIEDTERVLQLAKERGCTPNGATLSRVL 393
             V   M+ +        V  N ++S + + G  ++   + +   ++G  PN  T   +L
Sbjct: 672 RTVFDNMNGK------NIVSWNAMISGYSKHGCSKEALILYEEMPKKGMYPNEVTFLAIL 725

Query: 394 KKSNADRFLQAELILPDALEAG---DVRLSDITDVMCHFFNNGMRSQVVRILRAYVVRCY 450
              +    ++  L +  +++     + +    T ++      G        +        
Sbjct: 726 SACSHTGLVEEGLRIFTSMQEDYNIEAKAEHYTCMVDLLGRAGRLEDAKEFVEKMP---- 781

Query: 451 RNPTESIPHTVALWALRLGPFDWALGFLAILLASNDEPLSDRIQRRMHEVVKENRSREIL 510
             P  S    +          D        L   + +          +      R +E+ 
Sbjct: 782 IEPEVSTWGALLGACRVHKDMDMGRLAAQRLFELDPQ-NPGPYVIMSNIYAAAGRWKEVE 840

Query: 511 KVLEGHKWDRRSILLAPQLQEPTNSSDGAGEVNGRSSEGGNSGGGHHRRDMGPSWMSAMH 570
            + +  K            ++P  S     E+N            H + +   + +  + 
Sbjct: 841 DIRQMMKMKGVK-------KDPGVSWI---EINSEIQIFHAGSKTHPKTEEIYNNLRHLT 890

Query: 571 LVLKEMGVEKEVLMGYKAK 589
           L  K +G   +     +  
Sbjct: 891 LQSKGLGYIPDTSFILQNV 909


 Score =  348 bits (894), Expect = 3e-94,   Method: Composition-based stats.
 Identities = 60/598 (10%), Positives = 146/598 (24%), Gaps = 48/598 (8%)

Query: 6   KINRPTNSGEVAENVGAFTEVMVPVWSRLCDKVIAAYKAGEDIVVLQHFEELR-ATPELD 64
              +  +     +      E     W+ +           + +V+    +E    +   +
Sbjct: 224 MYAKCDDEESCLKVFDEMGERNQVTWNSIISAEAQFGHFNDALVLFLRMQESGYKSNRFN 283

Query: 65  VIAHDSLISAAPDLTVGAVEKKEDDRAAKKERLEYCWGRALLSARHLAGDDDEHINSIVE 124
           + +     +   D+  G        R       +   G AL+      G  +E       
Sbjct: 284 LGSILMASAGLADIGKGRELHGHLVR--NLLNSDIILGSALVDMYSKCGMVEEAHQVFRS 341

Query: 125 SFEQQFGCVSGYLRALAI--NAESALEVLQLYQ-MMEGPVTTRVATAALHRFLTNDAS-E 180
             E+     +  L        AE ALE+    Q            T  L          +
Sbjct: 342 LLERNEVSYNALLAGYVQEGKAEEALELYHDMQSEDGIQPDQFTFTTLLTLCANQRNDNQ 401

Query: 181 VSGLLQFLKLNNVPLTREFHDQLEKNFVMRMKTEDAEEVFKDMRNAGVEPVSTHPYNFIF 240
              +   L   N+        +L   +    +   A+E+F  M        +    + I 
Sbjct: 402 GRQIHAHLIRANITKNIIVETELVHMYSECGRLNYAKEIFNRMAER----NAYSWNSMIE 457

Query: 241 MKTPPFKYMDLLDYYEDMLDRGIVPMNSTFRILSRQTQNGGLVNQHFSALA-----RGTT 295
                 +  + L  ++ M   GI P   +   +     +     +               
Sbjct: 458 GYQQNGETQEALRLFKQMQLNGIKPDCFSLSSMLSSCVSLSDSQKGRELHNFIVRNTMEE 517

Query: 296 TGSDRRHE--------------TEGHGGTQAFFATRLEELARLKSSTTLDDALRVLRRMD 341
            G  +                        +         ++   +S   +DA  +  +M+
Sbjct: 518 EGILQVVLVDMYAKCGSMDYAWKVYDQTIKKDVILNNVMVSAFVNSGRANDAKNLFDQME 577

Query: 342 VEGTPLISGSVVLNVLLSVFCRAGHIEDTERVLQLAKERGCTPNGATLSRVLKKSNADRF 401
                    + + N +L+ +   G  +++        E     +  T+  ++   ++   
Sbjct: 578 QR------NTALWNSILAGYANKGLKKESFNHFLEMLESDIEYDVLTMVTIVNLCSSLPA 631

Query: 402 LQAELILPDALEAGDVRLSDI---TDVMCHFFNNGMRSQVVRILRAYVVRCYRNPTESIP 458
           L+    L   +         +   T ++  +   G  ++   +      +          
Sbjct: 632 LEHGDQLHSLIIKKGFVNCSVVLETALVDMYSKCGAITKARTVFDNMNGK-----NIVSW 686

Query: 459 HTVALWALRLGPFDWALGFLAILLASNDEPLSDRIQRRMHEVVKENRSREILKVLEGHKW 518
           + +     + G    AL     +      P        +          E L++    + 
Sbjct: 687 NAMISGYSKHGCSKEALILYEEMPKKGMYPNEVTFLAILSACSHTGLVEEGLRIFTSMQE 746

Query: 519 DRRSILLAPQLQEPTNSSDGAGEVNGRSSEGGNSGGGHHRRDMGPSWMSAMHLVLKEM 576
           D      A       +    AG +     +               +W + +       
Sbjct: 747 DYNIEAKAEHYTCMVDLLGRAGRLE----DAKEFVEKMPIEPEVSTWGALLGACRVHK 800


 Score =  337 bits (865), Expect = 8e-91,   Method: Composition-based stats.
 Identities = 68/607 (11%), Positives = 165/607 (27%), Gaps = 52/607 (8%)

Query: 12  NSGEVAENVGAFTEVMVPVWSRLCDKVIAAYKAGEDIVVLQHFEELRATPEL-DVIAHDS 70
           +     +      E  +  W+ +        +  + + VL+ +  +R +    D     S
Sbjct: 28  DLCYARKLFEEMPERNLTAWNTMILAYA---RVDDYMEVLRLYGRMRGSGNFSDKFTFPS 84

Query: 71  LISAAPDLTVGAVEKKEDDRAAKKERL-EYCWGRALLSARHLAGDDDEHINSIVESFEQQ 129
           +I A   +      ++      K         G AL+      G  D+ + S+ E     
Sbjct: 85  VIKACIAMEDMGGVRQLQSSVVKAGLNCNLFVGGALVDGYARFGWMDDAVTSLDEIEGTS 144

Query: 130 FGCVSGYL--RALAINAESALEVLQLYQMMEGPVTTRVATAALHRFLTNDASE-VSGLLQ 186
               +  +      ++ E A  +      +          +AL       + +    +  
Sbjct: 145 VVTWNAVIAGYVKILSWEEAWGIFDRMLKIGVCPDNFTFASALRVCGALRSRDGGKQVHS 204

Query: 187 FLKLNNVPLTREFHDQLEKNFVMRMKTEDAEEVFKDMRNAGVEPVSTHPYNFIFMKTPPF 246
            L            + L   +      E   +VF +M             + I  +    
Sbjct: 205 KLIACGFKGDTFVGNALIDMYAKCDDEESCLKVFDEMGER----NQVTWNSIISAEAQFG 260

Query: 247 KYMDLLDYYEDMLDRGIVPMNSTFRILSRQTQNGGLVNQHFSALARGTTTGSDRRHETEG 306
            + D L  +  M + G          +   +     + +                H    
Sbjct: 261 HFNDALVLFLRMQESGYKSNRFNLGSILMASAGLADIGKGREL------------HGHLV 308

Query: 307 HGGTQAFFATRLEELARLKSSTTLDDALRVLRRMDVEGTPLISGSVVLNVLLSVFCRAGH 366
                +        +        +++A +V R +           V  N LL+ + + G 
Sbjct: 309 RNLLNSDIILGSALVDMYSKCGMVEEAHQVFRSLLER------NEVSYNALLAGYVQEGK 362

Query: 367 IEDTERVLQLAKER-GCTPNGATLSRVLKKSNADRFLQAELILPDALEAGDVRLSDI--T 423
            E+   +    +   G  P+  T + +L      R       +   L   ++  + I  T
Sbjct: 363 AEEALELYHDMQSEDGIQPDQFTFTTLLTLCANQRNDNQGRQIHAHLIRANITKNIIVET 422

Query: 424 DVMCHFFNNGMRSQVVRILRAYVVRCYRNPTESIPHTVALWALRLGPFDWALGFLAILLA 483
           +++  +   G  +    I      R          +++     + G    AL     +  
Sbjct: 423 ELVHMYSECGRLNYAKEIFNRMAER-----NAYSWNSMIEGYQQNGETQEALRLFKQMQL 477

Query: 484 SNDEPLSDRIQRRMHEVVKENRSREILKV-----LEGHKWDRRSILLAPQLQEPTNSSDG 538
           +  +P    +   +   V  + S++  ++         + +    ++   +     S D 
Sbjct: 478 NGIKPDCFSLSSMLSSCVSLSDSQKGRELHNFIVRNTMEEEGILQVVLVDMYAKCGSMDY 537

Query: 539 AGEVN----GRSSEGGNSGGGHHRRDMGPSWMSAMHLVLKEMGVEKEVLMGYKAKLSALI 594
           A +V      +     N            +    +   +++          + + L+   
Sbjct: 538 AWKVYDQTIKKDVILNNVMVSAFVNSGRANDAKNLFDQMEQRN-----TALWNSILAGYA 592

Query: 595 NDAKKKR 601
           N   KK 
Sbjct: 593 NKGLKKE 599


 Score =  322 bits (827), Expect = 2e-86,   Method: Composition-based stats.
 Identities = 75/647 (11%), Positives = 166/647 (25%), Gaps = 95/647 (14%)

Query: 5   KKINRPTNSGEVAENVGAFTEV---MVPVWSRLCDKVIAAYKAGEDIVVLQHFEELRATP 61
             ++     G + + V +  E+    V  W+ +    +      E   +     ++   P
Sbjct: 119 ALVDGYARFGWMDDAVTSLDEIEGTSVVTWNAVIAGYVKILSWEEAWGIFDRMLKIGVCP 178

Query: 62  ELDVIAHDSLISAAPDLTVGAVEKKEDDRAAKKERLEYCWGRALLSARHLAGDDDEHINS 121
             D     S +     L      K+   +          +    L   +   DD+E    
Sbjct: 179 --DNFTFASALRVCGALRSRDGGKQVHSKLIACGFKGDTFVGNALIDMYAKCDDEESCLK 236

Query: 122 IVESF-EQQFGCVSGYLRALAI--NAESALEVLQLYQMMEGPVTTRVATAALHRFL-TND 177
           + +   E+     +  + A A   +   AL +    Q            + L       D
Sbjct: 237 VFDEMGERNQVTWNSIISAEAQFGHFNDALVLFLRMQESGYKSNRFNLGSILMASAGLAD 296

Query: 178 ASEVSGLLQFLKLNNVPLTREFHDQLEKNFVMRMKTEDAEEVFKDMRNAGVEPVSTHPYN 237
             +   L   L  N +         L   +      E+A +VF+ +              
Sbjct: 297 IGKGRELHGHLVRNLLNSDIILGSALVDMYSKCGMVEEAHQVFRSLLER----NEVSYNA 352

Query: 238 FIFMKTPPFKYMDLLDYYEDML-DRGIVPMNSTFRILSRQTQNGGLVNQHFSALARGTTT 296
            +       K  + L+ Y DM  + GI P   TF  L     N    NQ     A     
Sbjct: 353 LLAGYVQEGKAEEALELYHDMQSEDGIQPDQFTFTTLLTLCANQRNDNQGRQIHAHLIRA 412

Query: 297 GSDRRHETEGHGGTQAFFATRLEELARLKSSTTLDDALRVLRRMDVEGTPLISGSVVLNV 356
              +                  E +        L+ A  +  RM          +   N 
Sbjct: 413 NITK------------NIIVETELVHMYSECGRLNYAKEIFNRMAER------NAYSWNS 454

Query: 357 LLSVFCRAGHIEDTERVLQLAKERGCTPNGATLSRVLKKSNADRFLQAELILPDA----- 411
           ++  + + G  ++  R+ +  +  G  P+  +LS +L    +    Q    L +      
Sbjct: 455 MIEGYQQNGETQEALRLFKQMQLNGIKPDCFSLSSMLSSCVSLSDSQKGRELHNFIVRNT 514

Query: 412 LEAGDVRLSDITDVMCHFFNNGMRSQVVRILRAYVVRCYRNPTESIPHTVALWALRLGPF 471
           +E   +       ++  +   G      ++    + +        + + +    +  G  
Sbjct: 515 MEEEGILQVV---LVDMYAKCGSMDYAWKVYDQTIKK-----DVILNNVMVSAFVNSGRA 566

Query: 472 DWALGFLAILLASNDEPLSDRIQRRMHEVVKENRSREILKVLEGHKWDRRSILLAPQL-- 529
           + A      +        +      +     +   +E                +   +  
Sbjct: 567 NDAKNLFDQMEQR----NTALWNSILAGYANKGLKKESFNHFLEMLESDIEYDVLTMVTI 622

Query: 530 ---------------------------------QEPTNSSDGAGEV----------NGRS 546
                                                +     G +          NG++
Sbjct: 623 VNLCSSLPALEHGDQLHSLIIKKGFVNCSVVLETALVDMYSKCGAITKARTVFDNMNGKN 682

Query: 547 SEGGNSGGGHHRRDMGPSWMSAMHLVLKEMGVEKEVLMGYKAKLSAL 593
               N+    + +         ++  + + G+    +  + A LSA 
Sbjct: 683 IVSWNAMISGYSKHGCSKEALILYEEMPKKGMYPNEV-TFLAILSAC 728


 Score =  257 bits (657), Expect = 9e-67,   Method: Composition-based stats.
 Identities = 55/521 (10%), Positives = 134/521 (25%), Gaps = 88/521 (16%)

Query: 154 YQMMEGPVTTRVATAALHRFLTNDASE----VSGLLQFLKLNNVPLTREFHDQLEKNFVM 209
                      + T  L  +  +   +       L + +            + +   +  
Sbjct: 1   MISNGYNPDAYLMTKILMLYARSGCLDDLCYARKLFEEMPER----NLTAWNTMILAYAR 56

Query: 210 RMKTEDAEEVFKDMRNAGVEPVSTHPYNFIFMKTPPFKYMDLLDY--------------- 254
                +   ++  MR +G         + I           +                  
Sbjct: 57  VDDYMEVLRLYGRMRGSGNFSDKFTFPSVIKACIAMEDMGGVRQLQSSVVKAGLNCNLFV 116

Query: 255 ----------YEDMLDRGIVPM------NSTFRILSRQTQNGGLVNQHFSALARGTT--- 295
                     +  M D              T+  +           + +    R      
Sbjct: 117 GGALVDGYARFGWMDDAVTSLDEIEGTSVVTWNAVIAGYVKILSWEEAWGIFDRMLKIGV 176

Query: 296 --------------------TGSDRRHETEGHGGTQAFFATRLEELARLKSSTTLDDALR 335
                                G  + H      G +         +         +  L+
Sbjct: 177 CPDNFTFASALRVCGALRSRDGGKQVHSKLIACGFKGDTFVGNALIDMYAKCDDEESCLK 236

Query: 336 VLRRMDVEGTPLISGSVVLNVLLSVFCRAGHIEDTERVLQLAKERGCTPNGATLSRVLKK 395
           V   M           V  N ++S   + GH  D   +    +E G   N   L  +L  
Sbjct: 237 VFDEMGER------NQVTWNSIISAEAQFGHFNDALVLFLRMQESGYKSNRFNLGSILMA 290

Query: 396 SNADRFLQAELILPDALEAGDVRLSDI--TDVMCHFFNNGMRSQVVRILRAYVVRCYRNP 453
           S     +     L   L    +    I  + ++  +   GM  +  ++ R+ + R     
Sbjct: 291 SAGLADIGKGRELHGHLVRNLLNSDIILGSALVDMYSKCGMVEEAHQVFRSLLER----- 345

Query: 454 TESIPHTVALWALRLGPFDWALGFLAILL-ASNDEPLSDRIQRRMHEVVKENRSREILKV 512
            E   + +    ++ G  + AL     +      +P        +     +    +  ++
Sbjct: 346 NEVSYNALLAGYVQEGKAEEALELYHDMQSEDGIQPDQFTFTTLLTLCANQRNDNQGRQI 405

Query: 513 LEGHKWDR--RSILLAPQLQEP---TNSSDGAGEVNGRSSEGG----NSGGGHHRRDMGP 563
                     ++I++  +L          + A E+  R +E      NS    ++++   
Sbjct: 406 HAHLIRANITKNIIVETELVHMYSECGRLNYAKEIFNRMAERNAYSWNSMIEGYQQNGET 465

Query: 564 SWMSAMHLVLKEMGVEKEVLMGYKAKLSALI--NDAKKKRD 602
                +   ++  G++ +      + LS+ +  +D++K R+
Sbjct: 466 QEALRLFKQMQLNGIKPDC-FSLSSMLSSCVSLSDSQKGRE 505


>UniRef50_UPI0001984A05 PREDICTED: similar to Tetratricopeptide-like helical n=1 Tax=Vitis
           vinifera RepID=UPI0001984A05
          Length = 742

 Score =  363 bits (933), Expect = 9e-99,   Method: Composition-based stats.
 Identities = 63/577 (10%), Positives = 159/577 (27%), Gaps = 67/577 (11%)

Query: 27  MVPVWSRLCDKVIAAYKAGEDIVVLQHFEELRA-TPELDVIAHDSLISAAPDLTVGAVEK 85
            V  W+ +  ++    ++G+ +  L+ F  +R  + + +       I +   L      +
Sbjct: 123 NVFSWNSVIAELA---RSGDSVEALRAFSSMRKLSLKPNRSTFPCAIKSCSALLDLHSGR 179

Query: 86  KEDDRAAKKERLEYCWGRALLSARHLAGDDDEHINSIVESFE-QQFGCVSGYLRALAI-- 142
           +   +A         +  + L   +    +     ++ +    +     +  +       
Sbjct: 180 QAHQQALIFGFEPDLFVSSALVDMYSKCGELRDARTLFDEISHRNIVSWTSMITGYVQND 239

Query: 143 NAESALEVLQLYQMMEGP--------VTTRVATAALHRFLTNDASEV-SGLLQFLKLNNV 193
           +A  AL + + + + E          V      + L          +  G+  FL     
Sbjct: 240 DAHRALLLFKEFLVEESGSEGDGEVCVDPIAMVSVLSACSRVSEKSITEGVHGFLIKRGF 299

Query: 194 PLTREFHDQLEKNFVMRMKTEDAEEVFKDMRNAGVEPVSTHPYNFIFMKTPPFKYMDLLD 253
                  + L   +    +   +  VF  M             + I +        + ++
Sbjct: 300 EGDLGVENTLMDAYAKCGELGVSRRVFDGMAER----DVISWNSIIAVYAQNGMSTESME 355

Query: 254 YYEDMLDRG-IVPMNSTFRILSRQTQNGGLVNQHFSALARGTTTGSDRRHETEGHGGTQA 312
            +  M+  G I     T   +     + G            +       H+     G ++
Sbjct: 356 IFHRMVKDGEINYNAVTLSAVLLACAHSG------------SQRLGKCIHDQVIKMGLES 403

Query: 313 FFATRLEELARLKSSTTLDDALRVLRRMDVEGTPLISGSVVLNVLLSVFCRAGHIEDTER 372
                   +        ++ A +   RM  +           + +++ +   GH ++   
Sbjct: 404 NVFVGTSIIDMYCKCGKVEMARKAFDRMREK------NVKSWSAMVAGYGMHGHAKEALE 457

Query: 373 VLQLAKERGCTPNGATLSRVLKKSNADRFLQAELILPDAL-EAGDVRL--SDITDVMCHF 429
           V       G  PN  T   VL   +    L+       A+    DV         ++   
Sbjct: 458 VFYEMNMAGVKPNYITFVSVLAACSHAGLLEEGWHWFKAMSHEFDVEPGVEHYGCMVDLL 517

Query: 430 FNNGMRSQVVRILRAYVVRCYRNPTESIPHTVALWALRLGPFDW----ALGFLAILLASN 485
              G   +   +++   +R    P   +   +          D     A           
Sbjct: 518 GRAGYLKEAFDLIKGMKLR----PDFVVWGALLGACRMHKNVDLGEISARKLFE------ 567

Query: 486 DEP-LSDRIQRRMHEVVKENRSREILKVLEGHKWDRRSILLAPQLQEPTNSSDGAGEVNG 544
            +P          +      R  ++ ++    K        +  ++ P  S     ++ G
Sbjct: 568 LDPKNCGYYVLLSNIYADAGRWEDVERMRILMK-------NSGLVKPPGFSL---VDIKG 617

Query: 545 RSSEGGNSGGGHHRRDMGPSWMSAMHLVLKEMGVEKE 581
           R          H + +    ++  + + L+E+G   +
Sbjct: 618 RVHVFLVGDREHPQHEKIYEYLEKLSMKLQEVGYVPD 654


 Score =  328 bits (841), Expect = 5e-88,   Method: Composition-based stats.
 Identities = 57/534 (10%), Positives = 125/534 (23%), Gaps = 59/534 (11%)

Query: 95  ERLEYCWGRALLSARHLAGDDDEHINSIVESFEQQFGCVSGYLRALAINAE--SALEVLQ 152
               +  G   L       +     N  V+  +      +  +  LA + +   AL    
Sbjct: 91  GVAVFGLGFCFLRRYSNNPNLTTLFNKYVD--KTNVFSWNSVIAELARSGDSVEALRAFS 148

Query: 153 LYQMMEGPVTTRVATAALHRF-LTNDASEVSGLLQFLKLNNVPLTREFHDQLEKNFVMRM 211
             + +           A+       D        Q   +            L   +    
Sbjct: 149 SMRKLSLKPNRSTFPCAIKSCSALLDLHSGRQAHQQALIFGFEPDLFVSSALVDMYSKCG 208

Query: 212 KTEDAEEVFKDMRNAGVEPVSTHPYNFIFMKTPPFKYMDLLDYYED--MLDRG------I 263
           +  DA  +F ++ +           + I            L  +++  + + G      +
Sbjct: 209 ELRDARTLFDEISHR----NIVSWTSMITGYVQNDDAHRALLLFKEFLVEESGSEGDGEV 264

Query: 264 VPMNSTFRILSRQTQNGGLVNQHFSALARGTTTGSDRRHETEGHGGTQAFFATRLEELAR 323
                    +                      + ++  H      G +         +  
Sbjct: 265 CVDPIAMVSVLSACSRVS------------EKSITEGVHGFLIKRGFEGDLGVENTLMDA 312

Query: 324 LKSSTTLDDALRVLRRMDVEGTPLISGSVVLNVLLSVFCRAGHIEDTERVLQLAKERG-C 382
                 L  + RV   M           +  N +++V+ + G   ++  +     + G  
Sbjct: 313 YAKCGELGVSRRVFDGMAER------DVISWNSIIAVYAQNGMSTESMEIFHRMVKDGEI 366

Query: 383 TPNGATLSRVLKKSNADRFLQAELILPDALEAGDVRLSDI--TDVMCHFFNNGMRSQVVR 440
             N  TLS VL         +    + D +    +  +    T ++  +   G      +
Sbjct: 367 NYNAVTLSAVLLACAHSGSQRLGKCIHDQVIKMGLESNVFVGTSIIDMYCKCGKVEMARK 426

Query: 441 ILRAYVVRCYRNPTESIPHTVALWALRLGPFDWALGFLAILLASNDEPLSDRIQRRMHEV 500
                  +            +       G    AL     +  +  +P        +   
Sbjct: 427 AFDRMREK-----NVKSWSAMVAGYGMHGHAKEALEVFYEMNMAGVKPNYITFVSVLAAC 481

Query: 501 VKENRSREILKVLEGHKWDRRSILLAPQLQEPTNSSDGAGEVNGRSSEGGNSGGGHHRRD 560
                  E     +          + P ++      D  G   G   E  +   G   R 
Sbjct: 482 SHAGLLEEGWHWFKAM---SHEFDVEPGVEHYGCMVDLLGRA-GYLKEAFDLIKGMKLRP 537

Query: 561 MGPSWMSAMHLVLKEMGVEKEVLMG------------YKAKLSALINDAKKKRD 602
               W + +        V+   +              Y   LS +  DA +  D
Sbjct: 538 DFVVWGALLGACRMHKNVDLGEISARKLFELDPKNCGYYVLLSNIYADAGRWED 591


 Score =  227 bits (579), Expect = 1e-57,   Method: Composition-based stats.
 Identities = 48/432 (11%), Positives = 123/432 (28%), Gaps = 45/432 (10%)

Query: 5   KKINRPTNSGEVAENVGAFTE---VMVPVWSRLCDKVIAAYKAGEDIVVLQHF--EELRA 59
             ++  +  GE+ +    F E     +  W+ +    +    A   +++ + F  EE  +
Sbjct: 199 ALVDMYSKCGELRDARTLFDEISHRNIVSWTSMITGYVQNDDAHRALLLFKEFLVEESGS 258

Query: 60  TPE----LDVIAHDSLISAAPDLTVGAVEKKEDDRAAKKERLEYCWGRALLSARHLAGDD 115
             +    +D IA  S++SA   ++  ++ +       K+           L   +    +
Sbjct: 259 EGDGEVCVDPIAMVSVLSACSRVSEKSITEGVHGFLIKRGFEGDLGVENTLMDAYAKCGE 318

Query: 116 DEHINSIVESF-EQQFGCVSGYLRALAINAE--SALEVLQLYQMME-GPVTTRVATAALH 171
                 + +   E+     +  +   A N     ++E+                 +A L 
Sbjct: 319 LGVSRRVFDGMAERDVISWNSIIAVYAQNGMSTESMEIFHRMVKDGEINYNAVTLSAVLL 378

Query: 172 RFLTNDASEVSG-LLQFLKLNNVPLTREFHDQLEKNFVMRMKTEDAEEVFKDMRNAGVEP 230
               + +  +   +   +    +         +   +    K E A + F  MR      
Sbjct: 379 ACAHSGSQRLGKCIHDQVIKMGLESNVFVGTSIIDMYCKCGKVEMARKAFDRMREK---- 434

Query: 231 VSTHPYNFIFMKTPPFKYMDLLDYYEDMLDRGIVPMNSTFRILSRQTQNGGLVNQHFSAL 290
                   +          + L+ + +M   G+ P   TF  +     + GL+ + +   
Sbjct: 435 NVKSWSAMVAGYGMHGHAKEALEVFYEMNMAGVKPNYITFVSVLAACSHAGLLEEGWHWF 494

Query: 291 ARGTTTGSDRRHETEGHGGTQAFFATRLEELARLKSSTTLDDALRVLRRMDVEGTPLISG 350
              +                +         +  L  +  L +A  +++ M      L   
Sbjct: 495 KAMSHE-----------FDVEPGVEHYGCMVDLLGRAGYLKEAFDLIKGMK-----LRPD 538

Query: 351 SVVLNVLLSVFCRAGHIE----DTERVLQLAKERGCTPNGATLSRVLK-KSNADRFLQAE 405
            VV   LL       +++       ++ +        P       +L          +  
Sbjct: 539 FVVWGALLGACRMHKNVDLGEISARKLFE------LDPKNCGYYVLLSNIYADAGRWEDV 592

Query: 406 LILPDALEAGDV 417
             +   ++   +
Sbjct: 593 ERMRILMKNSGL 604


 Score =  144 bits (363), Expect = 1e-32,   Method: Composition-based stats.
 Identities = 48/482 (9%), Positives = 111/482 (23%), Gaps = 74/482 (15%)

Query: 9   RPTNSGEVAENVGAFTEVMVPVWSRLCDKVIAAYKAGEDIVVLQHFEELRATPELDVIAH 68
           +    G          E  V  W+ +         + E + +     +       + +  
Sbjct: 315 KCGELGVSRRVFDGMAERDVISWNSIIAVYAQNGMSTESMEIFHRMVKDGEI-NYNAVTL 373

Query: 69  DSLISAAPDLTVGAVEKKEDDRAAKKERLEYCWGRALLSARHLAGDDDEHINSIVESF-E 127
            +++ A        + K   D+  K       +    +   +      E      +   E
Sbjct: 374 SAVLLACAHSGSQRLGKCIHDQVIKMGLESNVFVGTSIIDMYCKCGKVEMARKAFDRMRE 433

Query: 128 QQFGCVSGYL--RALAINAESALEVLQLYQMMEGPVTTRVATAALHRFLTND-ASEVSGL 184
           +     S  +    +  +A+ ALEV     M           + L          E    
Sbjct: 434 KNVKSWSAMVAGYGMHGHAKEALEVFYEMNMAGVKPNYITFVSVLAACSHAGLLEEGWHW 493

Query: 185 LQFL-KLNNVPLTREFHDQLEKNFVMRMKTEDAEEVFKDMRNAGVEPVSTHPYNFIFMKT 243
            + +    +V    E +  +          ++A ++ K M+   + P        +    
Sbjct: 494 FKAMSHEFDVEPGVEHYGCMVDLLGRAGYLKEAFDLIKGMK---LRPDFVVWGALLGACR 550

Query: 244 PPFKYMD----LLDYYEDMLDRGIVPMNSTFRILS-RQTQNGGLVNQHFSALARGTTTGS 298
                          +E      + P N  + +L      + G              +G 
Sbjct: 551 MHKNVDLGEISARKLFE------LDPKNCGYYVLLSNIYADAGRWEDVERMRILMKNSGL 604

Query: 299 DRRHETEGHGGTQAFFATRLEELARLKSSTTLDDALRVLRRMDVEGTPLISGSVVLNVLL 358
                       +    + ++          +     V                     L
Sbjct: 605 -----------VKPPGFSLVDI------KGRV----HVF--------------------L 623

Query: 359 SVFCRAGHIEDTERVLQ----LAKERGCTPNGATLSRVLKKSNADRFLQAELILPDA--L 412
                    E     L+      +E G  P+   ++ VL     +   +  L +      
Sbjct: 624 VGDREHPQHEKIYEYLEKLSMKLQEVGYVPD---MTSVLHDVGHEEK-EMVLRVHSEKLA 679

Query: 413 EAGDV---RLSDITDVMCHFFNNGMRSQVVRILRAYVVRCYRNPTESIPHTVALWALRLG 469
            A  +          ++ +    G     ++ +   V R          H         G
Sbjct: 680 VAFGIMNTVPGTTIHIIKNLRVCGDCHTAIKFISKIVDREIVVRDSKRFHHFRDGLCSCG 739

Query: 470 PF 471
            +
Sbjct: 740 DY 741


 Score = 55.9 bits (134), Expect = 4e-06,   Method: Composition-based stats.
 Identities = 30/230 (13%), Positives = 64/230 (27%), Gaps = 44/230 (19%)

Query: 6   KINRPTNSGEVAENVGAFTEVMVPVWSRLCDKVIAAYKAGEDIVVLQHFEELRATP-ELD 64
              +        +      E  V  WS +          G     L+ F E+     + +
Sbjct: 414 MYCKCGKVEMARKAFDRMREKNVKSWSAMVAGY---GMHGHAKEALEVFYEMNMAGVKPN 470

Query: 65  VIAHDSLISAAPDLTVGAVEKKEDDRAAKKERLEYCWGRALLSARHLAGDDDEHINSIVE 124
            I   S+++A     +           + +  +E                  EH   +V+
Sbjct: 471 YITFVSVLAACSHAGLLEEGWHWFKAMSHEFDVE---------------PGVEHYGCMVD 515

Query: 125 SFEQQFGCVSGYLRALAINAESALEVLQLYQMMEGPVTTRVATAALHRFLTNDASE---- 180
                       L   A   + A ++++  ++        V  A L     +   +    
Sbjct: 516 ------------LLGRAGYLKEAFDLIKGMKLR---PDFVVWGALLGACRMHKNVDLGEI 560

Query: 181 -VSGLLQFLKLNNVPLTREFHDQLEKNFVMRMKTEDAEEVFKDMRNAGVE 229
               L +       P    ++  L   +    + ED E +   M+N+G+ 
Sbjct: 561 SARKLFEL-----DPKNCGYYVLLSNIYADAGRWEDVERMRILMKNSGLV 605


>UniRef50_B9MU51 Predicted protein n=2 Tax=Malpighiales RepID=B9MU51_POPTR
          Length = 697

 Score =  363 bits (933), Expect = 1e-98,   Method: Composition-based stats.
 Identities = 63/520 (12%), Positives = 145/520 (27%), Gaps = 35/520 (6%)

Query: 18  ENVGAFTEVMVPVWSRLCDKVIAAYK-----AGEDIVVLQHFEELRATPELDVIAHDSLI 72
           +   +     V  ++ + +              +  ++L+  EE        V+ +   I
Sbjct: 175 DLKNSGPSPNVYTYTIMINFYCKERHGQNIDMEQASLILEEMEE--KGENPTVVTYGVYI 232

Query: 73  SAAPDLTVGAVEK-KEDDRAAKKERLEYCWGRALLSARHLAGDDDEHINSIVESFEQQFG 131
                +        K  D  +  + L      AL+      G  DE +  ++E  + +  
Sbjct: 233 HGLCRVGSIEDAWNKIQDLRSSNQPLNIYCYNALIQGFCQKGRPDEAL-KLLEEMKDEGI 291

Query: 132 CVSGYLRALAINA-------ESALEVLQLYQMMEGPVTTRVATAALHRFL-TNDASEVSG 183
               Y  ++ +NA       ES + ++Q  +           T+ L         ++   
Sbjct: 292 SPDIYSYSILVNAFCTEGDIESGMNLIQEMEHCNKKPPLVCCTSVLMGLRTKGLVNDCLN 351

Query: 184 LLQFLKLNNVPLTREFHDQLEKNFVMRMKTEDAEEVFKDMRNAGVEPVSTHPYNFIFMKT 243
               L           +  L   F+     + A  +  +MR  G+ P      + I    
Sbjct: 352 FFHELSAKGYKHDLISYSTLIHGFLKGHNVKSANNLVHEMRKNGLVPDYIIYISLIREYC 411

Query: 244 PPFKYMDLLDYYEDMLDRGIVPMNSTFRILSRQTQNGGLVNQHFSALARGTTTGSDRRHE 303
                 + L  +  ML  G+ P   T   +  Q  + G   +                  
Sbjct: 412 RKGCLKEALKNFYTMLQDGLQPDIITCNHIVDQYCSRGQFEEAL------------IYIN 459

Query: 304 TEGHGGTQAFFATRLEELARLKSSTTLDDALRVLRRMDVEGTPLISGSVVLNVLLSVFCR 363
                       T    +  L     ++ A  VL  M      +    +    ++  + +
Sbjct: 460 QMKDQNILPNSYTYSVIINWLCKYQAVEKAWEVLPVMFK--DNIFPSVIHYTTIMDGYAK 517

Query: 364 A-GHIEDTERVLQLAKERGCTPNGATLSRVLKKSNADRFLQAELILPDALEAGDVRLS-- 420
              +     ++ +   + GC P+  TL+ ++   +    +   L L   +    +     
Sbjct: 518 QFKNPMKAWKLYRKMPKLGCKPDNVTLTVLVDMFSKRGKMSKALNLFKEMAEEGLSRDEF 577

Query: 421 DITDVMCHFFNNGMRSQVVRILRAYVVRCYRNPTESIPHTVALWALRLGPFDWALGFLAI 480
             T ++  +   G   +   + +    R    P       +     +L   D A   +  
Sbjct: 578 AFTAIIDGYCRVGNVKRAWSMYKKMK-RNNVTPNVKTYTCLVDGFCKLKRLDMATMLIDD 636

Query: 481 LLASNDEPLSDRIQRRMHEVVKENRSREILKVLEGHKWDR 520
           +  ++  P        +    +        +V +  K   
Sbjct: 637 MKRNSVTPDVKTYTALIAGYQRIENIDRAYEVFDEMKKKG 676


 Score =  352 bits (904), Expect = 2e-95,   Method: Composition-based stats.
 Identities = 66/581 (11%), Positives = 161/581 (27%), Gaps = 69/581 (11%)

Query: 63  LDVIAHDSLISAAPDLTVGAVEKKEDDRAAKKERLEYCWGRALLSARHLAGDDDEHINSI 122
           + V A + +++ A D+ + A +   +   +    L  C            GD  E + S+
Sbjct: 122 IKVFASNKMLADAKDVFMQAKKIGVELNISSCNFLLKCLAE---------GDKLEAVRSL 172

Query: 123 VESFEQQFGCVSGYLRALA------------INAESALEVLQLYQMMEGPVTTRVATAAL 170
            +  +      + Y   +             I+ E A  +L+  +      T       +
Sbjct: 173 FDDLKNSGPSPNVYTYTIMINFYCKERHGQNIDMEQASLILEEMEEKGENPTVVTYGVYI 232

Query: 171 HRFLT-NDASEVSGLLQFLKLNNVPLTREFHDQLEKNFVMRMKTEDAEEVFKDMRNAGVE 229
           H         +    +Q L+ +N PL    ++ L + F  + + ++A ++ ++M++ G+ 
Sbjct: 233 HGLCRVGSIEDAWNKIQDLRSSNQPLNIYCYNALIQGFCQKGRPDEALKLLEEMKDEGIS 292

Query: 230 PVSTHPYNFIFMKTPPFKYMDLLDYYEDMLDRGIVPMNSTFRILSRQTQNGGLVNQHFSA 289
           P        +            ++  ++M      P       +    +  GLVN   + 
Sbjct: 293 PDIYSYSILVNAFCTEGDIESGMNLIQEMEHCNKKPPLVCCTSVLMGLRTKGLVNDCLNF 352

Query: 290 LARGTTTGSDRRH-----------------------ETEGHGGTQAFFATRLEELARLKS 326
               +  G                                  G    +   +  +     
Sbjct: 353 FHELSAKGYKHDLISYSTLIHGFLKGHNVKSANNLVHEMRKNGLVPDYIIYISLIREYCR 412

Query: 327 STTLDDALRVLRRMDVEGTPLISGSVVLNVLLSVFCRAGHIEDTERVLQLAKERGCTPNG 386
              L +AL+    M  +G  L    +  N ++  +C  G  E+    +   K++   PN 
Sbjct: 413 KGCLKEALKNFYTMLQDG--LQPDIITCNHIVDQYCSRGQFEEALIYINQMKDQNILPNS 470

Query: 387 ATLSRVLKKSNADRFLQAELILPDALEAGDVRLS--DITDVMCHFFNN-GMRSQVVRILR 443
            T S ++      + ++    +   +   ++  S    T +M  +        +  ++ R
Sbjct: 471 YTYSVIINWLCKYQAVEKAWEVLPVMFKDNIFPSVIHYTTIMDGYAKQFKNPMKAWKLYR 530

Query: 444 AYVVRCYRNPTESIPHTVALWALRLGPFDWALGFLAILLASNDEPLSDRIQRRMHEVVKE 503
                  + P       +     + G    AL     +               +    + 
Sbjct: 531 KMPKLGCK-PDNVTLTVLVDMFSKRGKMSKALNLFKEMAEEGLSRDEFAFTAIIDGYCRV 589

Query: 504 NRSREILKVLEGHKWDRRSILLAPQLQEPTNSSDGAGEVNGR---------------SSE 548
              +    + +  K                +       ++                    
Sbjct: 590 GNVKRAWSMYKKMK-RNNVTPNVKTYTCLVDGFCKLKRLDMATMLIDDMKRNSVTPDVKT 648

Query: 549 GGNSGGGHHRRDMGPSWMSAMHLVLKEMGVEKEVLMGYKAK 589
                 G+ R +        +   +K+ G   + +  Y   
Sbjct: 649 YTALIAGYQRIENI-DRAYEVFDEMKKKGTLPDHI-AYLTL 687


 Score =  330 bits (847), Expect = 9e-89,   Method: Composition-based stats.
 Identities = 54/535 (10%), Positives = 140/535 (26%), Gaps = 65/535 (12%)

Query: 100 CWGRALLSARHLAGDDDEHINSIVESFEQQFG-----CVSGYLRALAI--NAESALEVLQ 152
               +LL     +         +    ++          +  L+ LA     E+   +  
Sbjct: 115 ATVLSLLIKVFASNKMLADAKDVFMQAKKIGVELNISSCNFLLKCLAEGDKLEAVRSLFD 174

Query: 153 LYQMMEGPVTTRVATAALHRFLTND------ASEVSGLLQFLKLNNVPLTREFHDQLEKN 206
             +           T  ++ +            + S +L+ ++      T   +      
Sbjct: 175 DLKNSGPSPNVYTYTIMINFYCKERHGQNIDMEQASLILEEMEEKGENPTVVTYGVYIHG 234

Query: 207 FVMRMKTEDAEEVFKDMRNAGVEPVSTHPYNFIFMKTPPFKYMDLLDYYEDMLDRGIVPM 266
                  EDA    +D+R++            I       +  + L   E+M D GI P 
Sbjct: 235 LCRVGSIEDAWNKIQDLRSSNQPLNIYCYNALIQGFCQKGRPDEALKLLEEMKDEGISPD 294

Query: 267 NSTFRILSRQTQNGGLVNQHFSALARGTTTGSD-----------------------RRHE 303
             ++ IL       G +    + +                                    
Sbjct: 295 IYSYSILVNAFCTEGDIESGMNLIQEMEHCNKKPPLVCCTSVLMGLRTKGLVNDCLNFFH 354

Query: 304 TEGHGGTQAFFATRLEELARLKSSTTLDDALRVLRRMDVEGTPLISGSVVLNVLLSVFCR 363
                G +    +    +        +  A  ++  M   G  L+   ++   L+  +CR
Sbjct: 355 ELSAKGYKHDLISYSTLIHGFLKGHNVKSANNLVHEMRKNG--LVPDYIIYISLIREYCR 412

Query: 364 AGHIEDTERVLQLAKERGCTPNGATLSRVLKKSNADRFLQAELILPDALEAGDVRLS--D 421
            G +++  +      + G  P+  T + ++ +  +    +  LI  + ++  ++  +   
Sbjct: 413 KGCLKEALKNFYTMLQDGLQPDIITCNHIVDQYCSRGQFEEALIYINQMKDQNILPNSYT 472

Query: 422 ITDVMCHFFNNGMRSQVVRILRAYVVRCYRNPTESIPHTVALWALRL-GPFDWALGFLAI 480
            + ++          +   +L          P+     T+     +       A      
Sbjct: 473 YSVIINWLCKYQAVEKAWEVLPVMFKDNIF-PSVIHYTTIMDGYAKQFKNPMKAWKLYRK 531

Query: 481 LLASNDEPLSDRIQRRMHEVVKENRSREILKVLEGHKWDRRSILLAPQLQEPTNSSDGAG 540
           +     +P +  +   +    K  +  + L + +    +  S           +      
Sbjct: 532 MPKLGCKPDNVTLTVLVDMFSKRGKMSKALNLFKEMAEEGLSR----------DEFAFTA 581

Query: 541 EVNGRSSEGGNSGGGHHRRDMGPSWMSAMHLVLKEMGVEKEVLMGYKAKLSALIN 595
            ++G    G                  +M+  +K   V    +  Y   +     
Sbjct: 582 IIDGYCRVGNVKRAW------------SMYKKMKRNNVTPN-VKTYTCLVDGFCK 623


 Score =  265 bits (678), Expect = 3e-69,   Method: Composition-based stats.
 Identities = 55/466 (11%), Positives = 126/466 (27%), Gaps = 74/466 (15%)

Query: 193 VPLTREFHDQLEKNFVMRMKTEDAEEVFKDMRNAGVEPVSTHPYNFIFMKTPPFKYMDLL 252
           V  +      L K F       DA++VF   +  GVE   +     +       K   + 
Sbjct: 111 VGRSATVLSLLIKVFASNKMLADAKDVFMQAKKIGVELNISSCNFLLKCLAEGDKLEAVR 170

Query: 253 DYYEDMLDRGIVPMNSTFRILSRQTQNGG-----LVNQHFSALARGTTTGSDRRHETEGH 307
             ++D+ + G  P   T+ I+              + Q    L      G +        
Sbjct: 171 SLFDDLKNSGPSPNVYTYTIMINFYCKERHGQNIDMEQASLILEEMEEKGEN-------- 222

Query: 308 GGTQAFFATRLEELARLKSSTTLDDALRVLRRMDVEGTPLISGSVVLNVLLSVFCRAGHI 367
                   T    +  L    +++DA   ++ +     PL       N L+  FC+ G  
Sbjct: 223 ----PTVVTYGVYIHGLCRVGSIEDAWNKIQDLRSSNQPL--NIYCYNALIQGFCQKGRP 276

Query: 368 EDTERVLQLAKERGCTPNGATLSRVLKKSNADRFLQAELILPDALEAGDVRL-------- 419
           ++  ++L+  K+ G +P+  + S ++     +  +++ + L   +E  + +         
Sbjct: 277 DEALKLLEEMKDEGISPDIYSYSILVNAFCTEGDIESGMNLIQEMEHCNKKPPLVCCTSV 336

Query: 420 -----------------------------SDITDVMCHFFNNGMRSQVVRILRAYVVRCY 450
                                           + ++  F           ++        
Sbjct: 337 LMGLRTKGLVNDCLNFFHELSAKGYKHDLISYSTLIHGFLKGHNVKSANNLVHEMRKNGL 396

Query: 451 RNPTESIPHTVALWALRLGPFDWALGFLAILLASNDEPLSDRIQRRMHEVVKENRSREIL 510
             P   I  ++     R G    AL     +L    +P        + +     +  E L
Sbjct: 397 V-PDYIIYISLIREYCRKGCLKEALKNFYTMLQDGLQPDIITCNHIVDQYCSRGQFEEAL 455

Query: 511 KVLEGHKWDRRSILLAPQLQEPTNSSDGAGEVNGRSSEGGNSGGGHHRRDMGPS------ 564
             +   K D+  +  +       N       V             +    +         
Sbjct: 456 IYINQMK-DQNILPNSYTYSVIINWLCKYQAVEKAWEVLPVMFKDNIFPSVIHYTTIMDG 514

Query: 565 ---------WMSAMHLVLKEMGVEKEVLMGYKAKLSALINDAKKKR 601
                        ++  + ++G + + +      +       K  +
Sbjct: 515 YAKQFKNPMKAWKLYRKMPKLGCKPDNV-TLTVLVDMFSKRGKMSK 559


 Score =  250 bits (639), Expect = 1e-64,   Method: Composition-based stats.
 Identities = 48/433 (11%), Positives = 117/433 (27%), Gaps = 56/433 (12%)

Query: 2   GAEKKINRPTNSGEVAENVGAFTEVMVPVWSRLCDKVIAAYKAGEDIVVLQHFEELRATP 61
           G  +K         + E         +  +S L +           + ++Q  E     P
Sbjct: 269 GFCQKGRPDEALKLLEEMKDEGISPDIYSYSILVNAFCTEGDIESGMNLIQEMEHCNKKP 328

Query: 62  EL---------------------------------DVIAHDSLISAAPDLTVGAVEKKED 88
            L                                 D+I++ +LI                
Sbjct: 329 PLVCCTSVLMGLRTKGLVNDCLNFFHELSAKGYKHDLISYSTLIHGFLKGHNVKSANNLV 388

Query: 89  DRAAKKERL-EYCWGRALLSARHLAGDDDEHINSIV----ESFEQQFGCVSGYL--RALA 141
               K   + +Y    +L+      G   E + +      +  +      +  +      
Sbjct: 389 HEMRKNGLVPDYIIYISLIREYCRKGCLKEALKNFYTMLQDGLQPDIITCNHIVDQYCSR 448

Query: 142 INAESALEVLQLYQMMEGPVTTRVATAALHRFLT-NDASEVSGLLQFLKLNNVPLTREFH 200
              E AL  +   +       +   +  ++         +   +L  +  +N+  +   +
Sbjct: 449 GQFEEALIYINQMKDQNILPNSYTYSVIINWLCKYQAVEKAWEVLPVMFKDNIFPSVIHY 508

Query: 201 DQLEKNFVMR-MKTEDAEEVFKDMRNAGVEPVSTHPYNFIFMKTPPFKYMDLLDYYEDML 259
             +   +  +      A ++++ M   G +P +      + M +   K    L+ +++M 
Sbjct: 509 TTIMDGYAKQFKNPMKAWKLYRKMPKLGCKPDNVTLTVLVDMFSKRGKMSKALNLFKEMA 568

Query: 260 DRGIVPMNSTFRILSRQTQNGGLVNQHFSALARGTTTGSDRRHETEGHGGTQAFFATRLE 319
           + G+      F  +       G V + +S   +                       T   
Sbjct: 569 EEGLSRDEFAFTAIIDGYCRVGNVKRAWSMYKKMKRNNV------------TPNVKTYTC 616

Query: 320 ELARLKSSTTLDDALRVLRRMDVEGTPLISGSVVLNVLLSVFCRAGHIEDTERVLQLAKE 379
            +        LD A  ++  M      +         L++ + R  +I+    V    K+
Sbjct: 617 LVDGFCKLKRLDMATMLIDDMKRN--SVTPDVKTYTALIAGYQRIENIDRAYEVFDEMKK 674

Query: 380 RGCTPNGATLSRV 392
           +G  P+      +
Sbjct: 675 KGTLPDHIAYLTL 687


 Score =  199 bits (507), Expect = 3e-49,   Method: Composition-based stats.
 Identities = 33/311 (10%), Positives = 81/311 (26%), Gaps = 13/311 (4%)

Query: 16  VAENVGAFTEVMVPVWSRLCDKVIAAYKAGEDIVVLQHFEELRATP-ELDVIAHDSLISA 74
           V E         VP +      +    + G     L++F  +     + D+I  + ++  
Sbjct: 388 VHEMRKNGL---VPDYIIYISLIREYCRKGCLKEALKNFYTMLQDGLQPDIITCNHIVDQ 444

Query: 75  APDLTVGAVEKKEDDRAAKKERLEYCWGRALLSARHLAGDDDEHINSIVESFEQQFGCVS 134
                         ++   +  L   +  +++          E    ++    +     S
Sbjct: 445 YCSRGQFEEALIYINQMKDQNILPNSYTYSVIINWLCKYQAVEKAWEVLPVMFKDNIFPS 504

Query: 135 GYLRALAINA--------ESALEVLQLYQMMEGPVTTRVATAALHRFLT-NDASEVSGLL 185
                  ++           A ++ +    +         T  +  F      S+   L 
Sbjct: 505 VIHYTTIMDGYAKQFKNPMKAWKLYRKMPKLGCKPDNVTLTVLVDMFSKRGKMSKALNLF 564

Query: 186 QFLKLNNVPLTREFHDQLEKNFVMRMKTEDAEEVFKDMRNAGVEPVSTHPYNFIFMKTPP 245
           + +    +         +   +      + A  ++K M+   V P        +      
Sbjct: 565 KEMAEEGLSRDEFAFTAIIDGYCRVGNVKRAWSMYKKMKRNNVTPNVKTYTCLVDGFCKL 624

Query: 246 FKYMDLLDYYEDMLDRGIVPMNSTFRILSRQTQNGGLVNQHFSALARGTTTGSDRRHETE 305
            +        +DM    + P   T+  L    Q    +++ +         G+   H   
Sbjct: 625 KRLDMATMLIDDMKRNSVTPDVKTYTALIAGYQRIENIDRAYEVFDEMKKKGTLPDHIAY 684

Query: 306 GHGGTQAFFAT 316
              G  A   T
Sbjct: 685 LTLGLGADVVT 695


 Score =  160 bits (405), Expect = 2e-37,   Method: Composition-based stats.
 Identities = 36/317 (11%), Positives = 83/317 (26%), Gaps = 57/317 (17%)

Query: 336 VLRRMDVEGTPLISGSVVLNVLLSVFCRAGHIEDTERVLQLAKERGCTPNGATLSRVLKK 395
           +          +   + VL++L+ VF     + D + V   AK+ G   N ++ + +LK 
Sbjct: 100 LFSTFLDSPECVGRSATVLSLLIKVFASNKMLADAKDVFMQAKKIGVELNISSCNFLLKC 159

Query: 396 SNADRFLQAELILPDALEAGDVRLS--DITDVMCHFFNNG-----MRSQVVRILRAYVVR 448
                 L+A   L D L+      +    T ++  +            Q   IL     +
Sbjct: 160 LAEGDKLEAVRSLFDDLKNSGPSPNVYTYTIMINFYCKERHGQNIDMEQASLILEEMEEK 219

Query: 449 C----------------------------------YRNPTESIPHTVALWALRLGPFDWA 474
                                               +       + +     + G  D A
Sbjct: 220 GENPTVVTYGVYIHGLCRVGSIEDAWNKIQDLRSSNQPLNIYCYNALIQGFCQKGRPDEA 279

Query: 475 LGFLAILLASNDEPLSDRIQRRMHEVVKENRSREILKVLEGHKWDRRSILLAPQLQEPTN 534
           L  L  +      P        ++    E      + +++  +   +   L         
Sbjct: 280 LKLLEEMKDEGISPDIYSYSILVNAFCTEGDIESGMNLIQEMEHCNKKPPLVC-CTSVLM 338

Query: 535 SSDGAGEVNGRSSEGGNSGGGHHRRDMG--------------PSWMSAMHLVLKEMGVEK 580
                G VN   +         ++ D+                   + +   +++ G+  
Sbjct: 339 GLRTKGLVNDCLNFFHELSAKGYKHDLISYSTLIHGFLKGHNVKSANNLVHEMRKNGLVP 398

Query: 581 EVLMGYKAKLSALINDA 597
           + +  Y + +       
Sbjct: 399 DYI-IYISLIREYCRKG 414


>UniRef50_Q2R047 Salt-inducible protein, putative n=20 Tax=cellular organisms
           RepID=Q2R047_ORYSJ
          Length = 938

 Score =  363 bits (933), Expect = 1e-98,   Method: Composition-based stats.
 Identities = 63/555 (11%), Positives = 161/555 (29%), Gaps = 56/555 (10%)

Query: 17  AENVGAFTEVMVPVWSRLCDKVIAAYKAGEDIVVLQHFEELRATPELDVIAHDSLISAAP 76
           AE      +     +S     +    K     V+LQ     +   E   +A++ ++    
Sbjct: 366 AEMTEMGVKPDARGYSSFLIGLCDCGKYDLAYVILQEINREKVPVE--AMAYNMVMDGLC 423

Query: 77  DLTVGAVEKKEDDRAAKKERLEYCWGRA-LLSARHLAGDDDEHINSIVESFEQQFGCVSG 135
                   +K  +  A++      +G + L+ +    G+    ++   E+        + 
Sbjct: 424 KEMRLDEAEKLLENKARQGSNPDVYGYSYLIRSYCKMGNLINAVDH-YEAMVSHGIETNC 482

Query: 136 YLRALA-------INAESALEVLQLYQMMEGPVTTRVATAALHRFLT-NDASEVSGLLQF 187
           ++ +              A+     ++     +   +   A+  +    + +E   LL  
Sbjct: 483 HIVSYLLQCFRKLGMTSEAIAYFLKFKDSGLHLDKVIYNIAMDTYCKNGNMNEAVKLLNE 542

Query: 188 LKLNNVPLTREFHDQLEKNFVMRMKTEDAEEVFKDMRNAGVEPVSTHPYNFIFMKTPPFK 247
           +K   +   +  +  L   + ++ + ++A++VF++M  A +EP                 
Sbjct: 543 MKYGGLTPDKIHYTCLISGYCLKGEMQNAQQVFEEMLKANIEPDIVTYNILASGFCKSGL 602

Query: 248 YMDLLDYYEDMLDRGIVPMNSTFRILSRQTQNGGLVNQHFSALARGTTTGSDRR------ 301
            M++ D  + M D+G+ P + T+ I       GG +++           G D        
Sbjct: 603 VMEVFDLLDRMADQGLEPNSLTYGIAIVGFCRGGNLSEAEVLFNVVEEKGIDHIEVMYSS 662

Query: 302 -----------------HETEGHGGTQAFFATRLEELARLKSSTTLDDALRVLRRMDVEG 344
                                   G      +  + +  L     +  A  V + M    
Sbjct: 663 MVCGYLLSGWTDHAYMLFVRVARQGNLVDHFSCSKLINDLCRVGNVQGASNVCKIMLE-- 720

Query: 345 TPLISGSVVLNVLLSVFCRAGHIEDTERVLQLAKERGCTPNGATLSRVLKKSNADRFLQA 404
             ++   +  + L+S++C+ G ++          +RG + +    + ++        LQ 
Sbjct: 721 HDVVPDVISYSKLISIYCQNGDMDKAHLWFHDMVQRGLSVDVIVYTILMNGYCKAGRLQE 780

Query: 405 ELILPDALEAGDVRLSD--ITDVMCHFFN----NGMRSQVVR------------ILRAYV 446
              L   +    ++      T ++          G                   +L +  
Sbjct: 781 ACQLFVQMTNLGIKPDVIAYTVLLDGHLKETLQQGWEGIAKERRSFLLRANHNKLLSSMK 840

Query: 447 VRCYRNPTESIPHTVALWALRLGPFDWALGFLAILLASNDEPLSDRIQRRMHEVVKENRS 506
                 P       +     +      A      +L     P +      ++    +   
Sbjct: 841 DMQI-EPDVPCYTVLIDGKCKAEYLVEARELFDEMLQKGLTPDAYAYTALINGYCSQGEI 899

Query: 507 REILKVLEGHKWDRR 521
            +   +L+       
Sbjct: 900 SKAEDLLQEMIDKGI 914


 Score =  310 bits (794), Expect = 1e-82,   Method: Composition-based stats.
 Identities = 53/578 (9%), Positives = 132/578 (22%), Gaps = 95/578 (16%)

Query: 87  EDDRAAKKERLEYCWGRALLSARHLAGDDDEHINSIVESFEQQFGCVSGYLRALAINA-- 144
              R              L+ A     D    I  +     +     S +   L +    
Sbjct: 260 HHRRTCATPCSLSFMVDCLIKACITCYDVQATI-CLFSGICRLGVVPSVWTWNLLLKFIA 318

Query: 145 -----ESALEVLQLYQMMEGPVTTRVATAALHRFLTND-ASEVSGLLQFLKLNNVPLTRE 198
                E  L      +  +                      E   +   +    V     
Sbjct: 319 ETGEYEMVLAAYNEMKCFQLTPDVYTFAIVTRSLFQAKKVDEALQVWAEMTEMGVKPDAR 378

Query: 199 FHDQLEKNFVMRMKTEDAEEVFKDMRNAGVEPVSTHPYNFIFMKTPPFKYMDLLDYYEDM 258
            +           K + A  + +++    V   +      +       +  +     E+ 
Sbjct: 379 GYSSFLIGLCDCGKYDLAYVILQEINREKVPVEAMAYNMVMDGLCKEMRLDEAEKLLENK 438

Query: 259 LDRGIVPMNSTFRILSRQTQNGGLVNQHFSALARGTTTGSD------------------- 299
             +G  P    +  L R     G +           + G +                   
Sbjct: 439 ARQGSNPDVYGYSYLIRSYCKMGNLINAVDHYEAMVSHGIETNCHIVSYLLQCFRKLGMT 498

Query: 300 ----RRHETEGHGGTQAFFATRLEELARLKSSTTLDDALRVLRRMDVEGTPLISGSVVLN 355
                        G           +     +  +++A+++L  M  +   L    +   
Sbjct: 499 SEAIAYFLKFKDSGLHLDKVIYNIAMDTYCKNGNMNEAVKLLNEM--KYGGLTPDKIHYT 556

Query: 356 VLLSVFCRAGHIEDTERVLQLAKERGCTPNGATLSRVLKKSNADRFLQAELILPDALEAG 415
            L+S +C  G +++ ++V +   +    P+  T + +         +     L D +   
Sbjct: 557 CLISGYCLKGEMQNAQQVFEEMLKANIEPDIVTYNILASGFCKSGLVMEVFDLLDRMADQ 616

Query: 416 DVRLS--DITDVMCHFFNNGMRSQVVRILRAYVVRCYRNPTESIPHTVALWA-------- 465
            +  +       +  F   G  S+   +      +   +  E +  ++            
Sbjct: 617 GLEPNSLTYGIAIVGFCRGGNLSEAEVLFNVVEEKGIDHI-EVMYSSMVCGYLLSGWTDH 675

Query: 466 ---------------------------LRLGPFDWALGFLAILLASNDEPLSDRIQRRMH 498
                                       R+G    A     I+L  +  P      + + 
Sbjct: 676 AYMLFVRVARQGNLVDHFSCSKLINDLCRVGNVQGASNVCKIMLEHDVVPDVISYSKLIS 735

Query: 499 EVVKENRSREILKVLEGHKWDRRSILLAPQLQEPTNSSDGAGEVNGRSSEGGNSGGGHHR 558
              +     +             S+          +       +NG    G         
Sbjct: 736 IYCQNGDMDKAHLWFHDMVQRGLSV----------DVIVYTILMNGYCKAGR-------- 777

Query: 559 RDMGPSWMSAMHLVLKEMGVEKEVLMGYKAKLSALIND 596
                     + + +  +G++ +V+  Y   L   + +
Sbjct: 778 ----LQEACQLFVQMTNLGIKPDVI-AYTVLLDGHLKE 810


 Score =  258 bits (661), Expect = 3e-67,   Method: Composition-based stats.
 Identities = 52/449 (11%), Positives = 124/449 (27%), Gaps = 45/449 (10%)

Query: 5   KKINRPTNS-GEVAENVGAFTEVMVPVWSRLCDKVIAAYKAGEDIVVLQHFEELRATPEL 63
           +K+   + +     +   +   +   +++   D         E + +L   +    TP  
Sbjct: 493 RKLGMTSEAIAYFLKFKDSGLHLDKVIYNIAMDTYCKNGNMNEAVKLLNEMKYGGLTP-- 550

Query: 64  DVIAHDSLISAAPDLTVGAVEKKEDDRAAKKE-RLEYCWGRALLSARHLAGDDDEHINSI 122
           D I +  LIS           ++  +   K     +      L S    +G   E  + +
Sbjct: 551 DKIHYTCLISGYCLKGEMQNAQQVFEEMLKANIEPDIVTYNILASGFCKSGLVMEVFD-L 609

Query: 123 VESFEQQFGCVSGYLRALAI-------NAESALEVLQLYQMMEGPVTTRVATAALHRFLT 175
           ++    Q    +     +AI       N   A  +  + +         + ++ +  +L 
Sbjct: 610 LDRMADQGLEPNSLTYGIAIVGFCRGGNLSEAEVLFNVVEEKGIDHIEVMYSSMVCGYLL 669

Query: 176 NDASE-VSGLLQFLKLNNVPLTREFHDQLEKNFVMRMKTEDAEEVFKDMRNAGVEPVSTH 234
           +  ++    L   +      +      +L  +       + A  V K M    V P    
Sbjct: 670 SGWTDHAYMLFVRVARQGNLVDHFSCSKLINDLCRVGNVQGASNVCKIMLEHDVVPDVIS 729

Query: 235 PYNFIFMKTPPFKYMDLLDYYEDMLDRGIVPMNSTFRILSRQTQNGGLVNQHFSALARGT 294
               I +            ++ DM+ RG+      + IL       G + +      + T
Sbjct: 730 YSKLISIYCQNGDMDKAHLWFHDMVQRGLSVDVIVYTILMNGYCKAGRLQEACQLFVQMT 789

Query: 295 TTGSDRRHETEGHGGTQAFFATRLEELARLKSS----TTLDDALR------------VLR 338
                         G +         L               A              +L 
Sbjct: 790 N------------LGIKPDVIAYTVLLDGHLKETLQQGWEGIAKERRSFLLRANHNKLLS 837

Query: 339 RMDVEGTPLISGSVVLNVLLSVFCRAGHIEDTERVLQLAKERGCTPNGATLSRVLKKSNA 398
            M  +   +        VL+   C+A ++ +   +     ++G TP+    + ++    +
Sbjct: 838 SM--KDMQIEPDVPCYTVLIDGKCKAEYLVEARELFDEMLQKGLTPDAYAYTALINGYCS 895

Query: 399 DRFLQAELILPDALEAGDVRLS--DITDV 425
              +     L   +    +       + +
Sbjct: 896 QGEISKAEDLLQEMIDKGIEPDELTFSVL 924


 Score =  192 bits (489), Expect = 3e-47,   Method: Composition-based stats.
 Identities = 52/537 (9%), Positives = 130/537 (24%), Gaps = 132/537 (24%)

Query: 156 MMEGPVTTRVATAALHRFLTNDASE---VSGLLQFLKLNNVPLTREFHDQLEKNFVMRMK 212
           +   P +   A+A++    ++D  +           +   +               ++ +
Sbjct: 142 LSSCPFSVLTASASVQSDCSSDDEKLNCAPSQHARKRSRPLCSDSVVQT----LHCLKRR 197

Query: 213 TEDAEEVFKDMRNAGVEPVSTHPYNFIFMKTPPFKYMDLLDYYED--------------- 257
              A   FKD ++ G     +     I + +   +   L+  + +               
Sbjct: 198 PAIAFAYFKDTQSIGFNHDFSTYSEMIQILSHSRQGKMLVSLFSELVSSSNASGPEILPL 257

Query: 258 ----------------MLDRGIVPMNSTF------------------------RILSRQT 277
                           M+D  I    + +                         +L +  
Sbjct: 258 VDHHRRTCATPCSLSFMVDCLIKACITCYDVQATICLFSGICRLGVVPSVWTWNLLLKFI 317

Query: 278 QNGGLVNQHFSALARGTT-----------------------TGSDRRHETEGHGGTQAFF 314
              G      +A                               + +        G +   
Sbjct: 318 AETGEYEMVLAAYNEMKCFQLTPDVYTFAIVTRSLFQAKKVDEALQVWAEMTEMGVKPDA 377

Query: 315 ATRLEELARLKSSTTLDDALRVLRRMDVEGTPLISGSVVLNVLLSVFCRAGHIEDTERVL 374
                 L  L      D A  +L+ ++ E  P+   ++  N+++   C+   +++ E++L
Sbjct: 378 RGYSSFLIGLCDCGKYDLAYVILQEINREKVPVE--AMAYNMVMDGLCKEMRLDEAEKLL 435

Query: 375 QLAKERGCTPNGATLSRVLKKSNADRFLQAELILPDALEAGDVRLS-------------- 420
           +    +G  P+    S +++       L   +   +A+ +  +  +              
Sbjct: 436 ENKARQGSNPDVYGYSYLIRSYCKMGNLINAVDHYEAMVSHGIETNCHIVSYLLQCFRKL 495

Query: 421 -----------------------DITDVMCHFFNNGMRSQVVRILRAYVVRCYRNPTESI 457
                                       M  +  NG  ++ V++L          P +  
Sbjct: 496 GMTSEAIAYFLKFKDSGLHLDKVIYNIAMDTYCKNGNMNEAVKLLNEMKY-GGLTPDKIH 554

Query: 458 PHTVALWALRLGPFDWALGFLAILLASNDEPLSDRIQRRMHEVVKENRSREILKVLEGHK 517
              +       G    A      +L +N EP             K     E+  +L+   
Sbjct: 555 YTCLISGYCLKGEMQNAQQVFEEMLKANIEPDIVTYNILASGFCKSGLVMEVFDLLDRMA 614

Query: 518 WDRRSILLAPQLQEPTNSSDGAGEVNGRSSEGGNSGGGHHRRDMGPSWMSAMHLVLK 574
                   +             G ++                + G   +  M+  + 
Sbjct: 615 DQGLE-PNSLTYGIAIVGFCRGGNLSEAEVLFNVVE------EKGIDHIEVMYSSMV 664


 Score =  185 bits (471), Expect = 3e-45,   Method: Composition-based stats.
 Identities = 39/415 (9%), Positives = 91/415 (21%), Gaps = 64/415 (15%)

Query: 242 KTPPFKYMDLLDYYEDMLDRGIVPMNSTFRILSRQTQNGGLVNQHFSALARGTTTGSD-- 299
                +      Y++D    G     ST+  + +   +        S  +   ++ +   
Sbjct: 192 HCLKRRPAIAFAYFKDTQSIGFNHDFSTYSEMIQILSHSRQGKMLVSLFSELVSSSNASG 251

Query: 300 -----------------------------------------RRHETEGHGGTQAFFATRL 318
                                                             G      T  
Sbjct: 252 PEILPLVDHHRRTCATPCSLSFMVDCLIKACITCYDVQATICLFSGICRLGVVPSVWTWN 311

Query: 319 EELARLKSSTTLDDALRVLRRMDVEGTPLISGSVVLNVLLSVFCRAGHIEDTERVLQLAK 378
             L  +  +   +  L     M  +   L        ++     +A  +++  +V     
Sbjct: 312 LLLKFIAETGEYEMVLAAYNEM--KCFQLTPDVYTFAIVTRSLFQAKKVDEALQVWAEMT 369

Query: 379 ERGCTPNGATLSRVLKKSNADRFLQAELILPDALEAGDVRLS--DITDVMCHFFNNGMRS 436
           E G  P+    S  L             ++   +    V +       VM          
Sbjct: 370 EMGVKPDARGYSSFLIGLCDCGKYDLAYVILQEINREKVPVEAMAYNMVMDGLCKEMRLD 429

Query: 437 QVVRILRAYVVRCYRNPTESIPHTVALWALRLGPFDWALGFLAILLASNDEPLSDRIQRR 496
           +  ++L     R   NP       +     ++G    A+     +++   E     +   
Sbjct: 430 EAEKLLEN-KARQGSNPDVYGYSYLIRSYCKMGNLINAVDHYEAMVSHGIETNCHIVSYL 488

Query: 497 MHEVVKENRSREILKVLEGHKWDRRSILLAPQLQEPTNSSDGAGEVNGRSSEGGNSGGGH 556
           +    K   + E +      K     +          ++    G +N           G 
Sbjct: 489 LQCFRKLGMTSEAIAYFLKFKDSGLHLDKVI-YNIAMDTYCKNGNMNEAVKLLNEMKYGG 547

Query: 557 HRRDMGPSW--------------MSAMHLVLKEMGVEKEVLMGYKAKLSALINDA 597
              D                      +   + +  +E +++  Y    S      
Sbjct: 548 LTPDKIHYTCLISGYCLKGEMQNAQQVFEEMLKANIEPDIV-TYNILASGFCKSG 601


 Score = 77.5 bits (190), Expect = 2e-12,   Method: Composition-based stats.
 Identities = 27/194 (13%), Positives = 47/194 (24%), Gaps = 27/194 (13%)

Query: 8   NRPTNSGEVAENVGAFTEVMVPVWSRLCDKVIAAYKAGEDIVVLQHFEELRATPELDVIA 67
           +         + V     V V V++ L +    A +  E   +      L   P  DVIA
Sbjct: 742 DMDKAHLWFHDMVQRGLSVDVIVYTILMNGYCKAGRLQEACQLFVQMTNLGIKP--DVIA 799

Query: 68  HDSLISAAPD-----------------LTVGAVEKKEDDRAAKKERLEYCWGRALLSARH 110
           +  L+                      L      K        +   +      L+  + 
Sbjct: 800 YTVLLDGHLKETLQQGWEGIAKERRSFLLRANHNKLLSSMKDMQIEPDVPCYTVLIDGKC 859

Query: 111 LAGDDDEHINSIVESFEQQFGCVSGYLRALAINA-------ESALEVLQLYQMMEGPVTT 163
            A    E    + +   Q+      Y     IN          A ++LQ           
Sbjct: 860 KAEYLVE-ARELFDEMLQKGLTPDAYAYTALINGYCSQGEISKAEDLLQEMIDKGIEPDE 918

Query: 164 RVATAALHRFLTND 177
              +      L + 
Sbjct: 919 LTFSVLNQSSLRSR 932


>UniRef50_Q38CF9 Putative uncharacterized protein n=2 Tax=Trypanosoma brucei
           RepID=Q38CF9_9TRYP
          Length = 603

 Score =  363 bits (933), Expect = 1e-98,   Method: Composition-based stats.
 Identities = 574/607 (94%), Positives = 578/607 (95%), Gaps = 8/607 (1%)

Query: 1   MGAEKKINRPTNSGEVAENVGAFTEVMVPVWSRLCDKVIAAYKAGEDIVVLQHFEELRAT 60
           MGAEKKINRPTNSGEVAENVGAFTEVMVPVWSRLCDKVIAAYKAGEDIVVLQHFEELRAT
Sbjct: 1   MGAEKKINRPTNSGEVAENVGAFTEVMVPVWSRLCDKVIAAYKAGEDIVVLQHFEELRAT 60

Query: 61  PELDVIAHDSLISAAPDLTVGAVEKKEDDRAAKKERLEYCWGRALLSARHLAGDDDEHIN 120
           PELDVIAHDSLISAAPDLTVGAVEKKEDDRAAKKERLEYCWGRALLSARHLAGDDDEHIN
Sbjct: 61  PELDVIAHDSLISAAPDLTVGAVEKKEDDRAAKKERLEYCWGRALLSARHLAGDDDEHIN 120

Query: 121 SIVESFEQQFGCVSGYLRALAINAESALEVLQLYQMMEGPVTTRVATAALHRFLTNDASE 180
           SIVESFEQQFGCVSGYLRALAINAESALEVLQLYQMMEGPVTTRVATAALHRFLTNDASE
Sbjct: 121 SIVESFEQQFGCVSGYLRALAINAESALEVLQLYQMMEGPVTTRVATAALHRFLTNDASE 180

Query: 181 VSGLLQFLKLNNVPLTREFHDQLEKNFVMRMKTEDAEEVFKDMRNAGVEP-VSTHPYNFI 239
           VSGLLQFLKLNNVPLTREFHDQLEKNFVMRMKTEDAEEVFKDMRNAGVEP  +       
Sbjct: 181 VSGLLQFLKLNNVPLTREFHDQLEKNFVMRMKTEDAEEVFKDMRNAGVEPVSTHPYNFI- 239

Query: 240 FMKTPP--FKYMDLLDYYEDMLDRGIVPMNSTFRILSRQTQNGGLVNQHFSALARGTTTG 297
                   FKYMDLLDYYEDMLDRGIVPMNSTFRILSRQTQNGGLVNQHFSALARGTTTG
Sbjct: 240 --FMKTPPFKYMDLLDYYEDMLDRGIVPMNSTFRILSRQTQNGGLVNQHFSALARGTTTG 297

Query: 298 SDRRHETEGHGGTQAFFATRLEELARLKSSTTLDDALRVLRRMDVEGTPLISGSVVLNVL 357
           SDRRHETEGHGGTQAFFATRLEELARLKSSTTLDDALRVLRRMDVEGTPLISGSVVLNVL
Sbjct: 298 SDRRHETEGHGGTQAFFATRLEELARLKSSTTLDDALRVLRRMDVEGTPLISGSVVLNVL 357

Query: 358 LSVFCRAGHIEDTERVLQLAKERGCTPNGATLSRVLKKSNADRFLQAELILP-DALEAGD 416
           LSVFCRAGHIEDTERVLQLAKERGCTPNGATLSRVLKK +         ++  DALEAGD
Sbjct: 358 LSVFCRAGHIEDTERVLQLAKERGCTPNGATLSRVLKK-SNADRFLQAELILPDALEAGD 416

Query: 417 VRLSDITDVMCHFFNNGMRSQVVRILRAYVVRCYRNPTESIPHTVALWALRLGPFDWALG 476
           VRLSDITDVMCHFFNNGMRSQVVRILRAYVVRCYRNPTESIPHTVALWALRLGPFDWALG
Sbjct: 417 VRLSDITDVMCHFFNNGMRSQVVRILRAYVVRCYRNPTESIPHTVALWALRLGPFDWALG 476

Query: 477 FLAILLASNDEPLSDRIQRRMHEVVKENRSREILKVLEGHKWDRRSILLAPQLQEPTNSS 536
           FLAILLASNDEPLSDRIQRRMHEVVKENRSREILKVLEGHKWDRRSILLAPQLQEPTNSS
Sbjct: 477 FLAILLASNDEPLSDRIQRRMHEVVKENRSREILKVLEGHKWDRRSILLAPQLQEPTNSS 536

Query: 537 DGAGEVNGRSSEGGNSGGGHHRRDMGPSWMSAMHLVLKEMGVEKEVLMGYKAKLSALIND 596
           DGAGEVNGRSSEGGNSGGGHHRRDMGPSWMSAMHLVLKEMGVEKEVLMGYKAKLSALIND
Sbjct: 537 DGAGEVNGRSSEGGNSGGGHHRRDMGPSWMSAMHLVLKEMGVEKEVLMGYKAKLSALIND 596

Query: 597 AKKKRDN 603
           AKKKRDN
Sbjct: 597 AKKKRDN 603


>UniRef50_B9ICN8 Predicted protein n=2 Tax=Malpighiales RepID=B9ICN8_POPTR
          Length = 715

 Score =  363 bits (932), Expect = 1e-98,   Method: Composition-based stats.
 Identities = 76/577 (13%), Positives = 162/577 (28%), Gaps = 52/577 (9%)

Query: 32  SRLCDKVIAAYKAGEDIVVLQHFEELRATPELDVIAHDSLISAAPDLTV---GAVEKKED 88
             +C  V  +Y      V L     +  +   D + H+  I+    L       V     
Sbjct: 69  RSICSLVCESYSQQTPHVRLLQSPSINLSVNPDSLTHEQAITVVASLASEAGSMVALSFF 128

Query: 89  DRAAKKERLEYCWGRALLSARHLAGDD-DEHINSIVESFEQQFGCVSGYLRALAINAESA 147
           + A    +  Y     ++ A    G++  E  + +++   + F        A     + A
Sbjct: 129 NWAIGFPKFRYFMRFYIVCATSFIGNENFERAHEVMDCMVRVF--------AEIGKFQEA 180

Query: 148 LEVLQLYQMMEGPVTTRVATAALHRFLTNDA-SEVSGLLQFLKLNNVPLTREFHDQLEKN 206
           + ++   +     +T R                    +   +++  V      +  +   
Sbjct: 181 VNMVIEMENHGLVLTVRTLNCVTGVAGEMGLVGYAENVFDEMRVRGVCPDSVSYKLMAIA 240

Query: 207 FVMRMKTEDAEEVFKDMRNAGVEPVSTHPYNFIFMKTPPFKYMDLLDYYEDMLDRGIVPM 266
           +    +  D +   KDM   G    +      I           +  Y++  ++ G+ P 
Sbjct: 241 YCRMGRISDTDRWLKDMVRRGFVVDNATCTLMISTFCEKGFASRVFWYFDKWVELGLKPN 300

Query: 267 NSTFRILSRQTQNGGLVNQHFSALARGTTTGSDRRHETEGHGGTQAFFATRLEELARLKS 326
              F  L       G + Q F  L                  G +    T    +  L  
Sbjct: 301 LINFTSLINGLCKRGSIKQAFEMLEEMVKK------------GWKPNVYTHTALIDGLCK 348

Query: 327 STTLDDALRVLRRMDVEGTPLISGSVVLNVLLSVFCRAGHIEDTERVLQLAKERGCTPNG 386
               + A R+  ++                ++  +C+   +   E +L   KE+G  PN 
Sbjct: 349 KGWTEKAFRLFLKLV-RSDDYKPNVHTYTSMIHGYCKEDKLNRAEMLLSRMKEQGLVPNT 407

Query: 387 ATLSRVLKKSNADRFLQAELILPDALEAGDVRLS--DITDVMCHFFNNGMRSQVVRILRA 444
            T + ++   +     +    L D +       +       +      G   +  ++L+ 
Sbjct: 408 KTYTCLIDGHSKAGNFEKAYELMDLMGKEGFSANIFTYNAFIDSLCKKGRFLEACKLLKK 467

Query: 445 YVVRCYRNPTESIPHTVALWALRLGPFDWALGFLAILLASNDEPLSDRIQRRMHEVVKEN 504
                 +         +     R      AL F + +  +  +P        +    ++ 
Sbjct: 468 GFRLGLQA-DTVTYTILISELCRRADTREALVFFSKMFKAGVQPDMHTYNTLIAAFSRQR 526

Query: 505 RSREILKVLEGHKWDRRSILLAPQLQEPTNSSDGAGEVNGRSSEGGNSGGGHHRRDMGPS 564
           R  E  K+          + L P  +  T+   G                  + RD   S
Sbjct: 527 RMEESEKLFAE----AVGLGLVPTKETYTSMICG------------------YCRDRNVS 564

Query: 565 WMSAMHLVLKEMGVEKEVLMGYKAKLSALINDAKKKR 601
                   + + G   + L  Y A +S L  ++K   
Sbjct: 565 LALKFFNRMSDHGCTPDSL-TYGALISGLCKESKLDE 600


 Score =  320 bits (822), Expect = 6e-86,   Method: Composition-based stats.
 Identities = 58/510 (11%), Positives = 145/510 (28%), Gaps = 33/510 (6%)

Query: 18  ENVGAFTEVMVPVWSRLCDKVIAAYKAGEDIVVLQHFEELRATPELDVIAHDSLISAAPD 77
           E            +  +        +  +    L+  + +R    +D      +IS   +
Sbjct: 221 EMRVRGVCPDSVSYKLMAIAYCRMGRISDTDRWLK--DMVRRGFVVDNATCTLMISTFCE 278

Query: 78  LTVGAVEKKEDDRAAKKERLEYCWG-RALLSARHLAGDDDEHINSIVESFEQQFGCVSGY 136
               +      D+  +           +L++     G   +    ++E   ++    + Y
Sbjct: 279 KGFASRVFWYFDKWVELGLKPNLINFTSLINGLCKRG-SIKQAFEMLEEMVKKGWKPNVY 337

Query: 137 LRALAINA-------ESALEVL-QLYQMMEGPVTTRVATAALHRFLT-NDASEVSGLLQF 187
                I+        E A  +  +L +  +        T+ +H +   +  +    LL  
Sbjct: 338 THTALIDGLCKKGWTEKAFRLFLKLVRSDDYKPNVHTYTSMIHGYCKEDKLNRAEMLLSR 397

Query: 188 LKLNNVPLTREFHDQLEKNFVMRMKTEDAEEVFKDMRNAGVEPVSTHPYNFIFMKTPPFK 247
           +K   +    + +  L          E A E+   M   G          FI       +
Sbjct: 398 MKEQGLVPNTKTYTCLIDGHSKAGNFEKAYELMDLMGKEGFSANIFTYNAFIDSLCKKGR 457

Query: 248 YMDLLDYYEDMLDRGIVPMNSTFRILSRQTQNGGLVNQHFSALARGTTTGSDRRHETEGH 307
           +++     +     G+     T+ IL  +        +     ++               
Sbjct: 458 FLEACKLLKKGFRLGLQADTVTYTILISELCRRADTREALVFFSKM------------FK 505

Query: 308 GGTQAFFATRLEELARLKSSTTLDDALRVLRRMDVEGTPLISGSVVLNVLLSVFCRAGHI 367
            G Q    T    +A       ++++ ++       G  L+        ++  +CR  ++
Sbjct: 506 AGVQPDMHTYNTLIAAFSRQRRMEESEKLFAEAV--GLGLVPTKETYTSMICGYCRDRNV 563

Query: 368 EDTERVLQLAKERGCTPNGATLSRVLKKSNADRFLQAELILPDALEAGDVRLSDIT--DV 425
               +      + GCTP+  T   ++     +  L     L +A+    +   ++T   +
Sbjct: 564 SLALKFFNRMSDHGCTPDSLTYGALISGLCKESKLDEACQLYEAMVDKGLSPCEVTRLTL 623

Query: 426 MCHFFNNGMRSQVVRILRAYVVRCYRNPTESIPHTVALWALRLGPFDWALGFLAILLASN 485
              +      +  + IL     + +        +T+            A+ F   LL  +
Sbjct: 624 AYEYCKQDDSATAMVILERLDKKLW----IRTVNTLIRKLCSERKVGMAVLFFHKLLDKD 679

Query: 486 DEPLSDRIQRRMHEVVKENRSREILKVLEG 515
                  +        + N+   +  + E 
Sbjct: 680 QNVDRVTLTAFTTACYESNKYALVSDLSER 709


 Score =  237 bits (605), Expect = 1e-60,   Method: Composition-based stats.
 Identities = 53/409 (12%), Positives = 115/409 (28%), Gaps = 30/409 (7%)

Query: 16  VAENVGAFTEVMVPVWSRLCDKVIAAYKAGEDIVVLQHFEELRATPE--LDVIAHDSLIS 73
           + E V    +  V   + L D +    K G      + F +L  + +   +V  + S+I 
Sbjct: 324 LEEMVKKGWKPNVYTHTALIDGLC---KKGWTEKAFRLFLKLVRSDDYKPNVHTYTSMIH 380

Query: 74  AAPDLTVGAVEKKEDDRAAKKERLEYCWGRALLSARHLAGDDDEHINSIVESFEQQFGCV 133
                      +    R  ++  +        L   H    + E    +++   ++    
Sbjct: 381 GYCKEDKLNRAEMLLSRMKEQGLVPNTKTYTCLIDGHSKAGNFEKAYELMDLMGKEGFSA 440

Query: 134 SGYLRALAINAE-------SALEVLQLYQMMEGPVTTRVATAALH-RFLTNDASEVSGLL 185
           + +     I++         A ++L+    +     T   T  +       D  E     
Sbjct: 441 NIFTYNAFIDSLCKKGRFLEACKLLKKGFRLGLQADTVTYTILISELCRRADTREALVFF 500

Query: 186 QFLKLNNVPLTREFHDQLEKNFVMRMKTEDAEEVFKDMRNAGVEPVSTHPYNFIFMKTPP 245
             +    V      ++ L   F  + + E++E++F +    G+ P      + I      
Sbjct: 501 SKMFKAGVQPDMHTYNTLIAAFSRQRRMEESEKLFAEAVGLGLVPTKETYTSMICGYCRD 560

Query: 246 FKYMDLLDYYEDMLDRGIVPMNSTFRILSRQTQNGGLVNQHFSALARGTTTGSDRRHETE 305
                 L ++  M D G  P + T+  L         +++                    
Sbjct: 561 RNVSLALKFFNRMSDHGCTPDSLTYGALISGLCKESKLDEACQLYEAMVDK--------- 611

Query: 306 GHGGTQAFFATRLEELARLKSSTTLDDALRVLRRMDVEGTPLISGSVVLNVLLSVFCRAG 365
              G      TRL              A+ +L R+D +          +N L+   C   
Sbjct: 612 ---GLSPCEVTRLTLAYEYCKQDDSATAMVILERLDKKLW-----IRTVNTLIRKLCSER 663

Query: 366 HIEDTERVLQLAKERGCTPNGATLSRVLKKSNADRFLQAELILPDALEA 414
            +           ++    +  TL+                 L + +  
Sbjct: 664 KVGMAVLFFHKLLDKDQNVDRVTLTAFTTACYESNKYALVSDLSERISK 712


 Score =  162 bits (411), Expect = 4e-38,   Method: Composition-based stats.
 Identities = 30/305 (9%), Positives = 77/305 (25%), Gaps = 19/305 (6%)

Query: 3   AEKKINRPTNSGEVAENVGAFTEVMVPVWSRLCDKVIAAYKAGEDIVVLQHFEELRATP- 61
            E K+NR      ++             ++ L D      KAG      +  + +     
Sbjct: 384 KEDKLNRA--EMLLSRMKEQGLVPNTKTYTCLIDG---HSKAGNFEKAYELMDLMGKEGF 438

Query: 62  ELDVIAHDSLISAAPDLTVGAVEKKEDDRAAKKER-LEYCWGRALLSARHLAGDDDEHIN 120
             ++  +++ I +           K   +  +     +      L+S      D  E + 
Sbjct: 439 SANIFTYNAFIDSLCKKGRFLEACKLLKKGFRLGLQADTVTYTILISELCRRADTREAL- 497

Query: 121 SIVESFEQQFGCVSGYLRALA-------INAESALEVLQLYQMMEGPVTTRVATAALHRF 173
                  +       +               E + ++      +    T    T+ +  +
Sbjct: 498 VFFSKMFKAGVQPDMHTYNTLIAAFSRQRRMEESEKLFAEAVGLGLVPTKETYTSMICGY 557

Query: 174 LTND-ASEVSGLLQFLKLNNVPLTREFHDQLEKNFVMRMKTEDAEEVFKDMRNAGVEPVS 232
             +   S        +  +        +  L        K ++A ++++ M + G+ P  
Sbjct: 558 CRDRNVSLALKFFNRMSDHGCTPDSLTYGALISGLCKESKLDEACQLYEAMVDKGLSPCE 617

Query: 233 THPYNFIFMKTPPFKYMDLLDYYEDMLDRGIVPMNSTFRILSRQTQNGGLVNQHFSALAR 292
                  +           +   E +  +       T   L R+  +   V        +
Sbjct: 618 VTRLTLAYEYCKQDDSATAMVILERLDKKLW---IRTVNTLIRKLCSERKVGMAVLFFHK 674

Query: 293 GTTTG 297
                
Sbjct: 675 LLDKD 679


>UniRef50_Q0D563 Os07g0578800 protein n=7 Tax=Poaceae RepID=Q0D563_ORYSJ
          Length = 967

 Score =  363 bits (932), Expect = 1e-98,   Method: Composition-based stats.
 Identities = 69/584 (11%), Positives = 143/584 (24%), Gaps = 72/584 (12%)

Query: 29  PVWSRLCDKVIAAYKAGEDIVVLQHFEELRATPELDVIAHDSLISA---APDLTVGAVEK 85
           P W+        A   G+ +  +  F ++RA+         SL +A      L +  +  
Sbjct: 330 PSWAYQIRM---AASQGQFLHAISLFLQMRASVAPRSSVPASLPAALKSCAGLGLCTLAA 386

Query: 86  KEDDRAAKKE-RLEYCWGRALLSARHLAGD-------------------DDEHINSIVES 125
                A +     +     ALL+                            E +  + + 
Sbjct: 387 SLHALAIRSGSFADRFTANALLNLCIKLPGFHHPFGTNGPSGEGGLESAAYESMRKVFDE 446

Query: 126 F-EQQFGCVSGYLRALAINAE--SALEVLQLYQMMEGPVTTRVATAALHRFLTN-DASEV 181
             E+     +  +   A +     AL +++          T   +  L  F    D    
Sbjct: 447 MLERDAVSWNTLILGCAEHKRHQEALSMVREMWRDGFMPDTFTLSTVLPIFAECADIKRG 506

Query: 182 SGLLQFLKLNNVPLTREFHDQLEKNFVMRMKTEDAEEVFKDMRNAGVEPVSTHPYNFIFM 241
             +  +   N           L   +    + + + +VF    +      +    + +  
Sbjct: 507 MVVHGYAIKNGFDNDVFVGSSLIDMYANCTQMDYSMKVFDSFSDC----DAVLWNSMLAG 562

Query: 242 KTPPFKYMDLLDYYEDMLDRGIVPMNSTFRILSRQTQNGGLVNQHFSALARGTTTGSDRR 301
                   + L  +  ML  G+ P+  TF  L     N  L+       A       +  
Sbjct: 563 YAQNGSVEEALGIFRRMLQAGVRPVPVTFSSLIPAFGNLSLLRLGKQLHAYLIRARFND- 621

Query: 302 HETEGHGGTQAFFATRLEELARLKSSTTLDDALRVLRRMDVEGTPLISGSVVLNVLLSVF 361
                              +        +D A RV   +           V    ++  +
Sbjct: 622 -----------NIFISSSLIDMYCKCGNVDIARRVFNGIQS------PDIVSWTAMIMGY 664

Query: 362 CRAGHIEDTERVLQLAKERGCTPNGATLSRVLKKSNADRFLQAELILPDALE-AGDVRLS 420
              G   +   + +  +     PN  T   VL   +    +       +++        S
Sbjct: 665 ALHGPTTEAFVLFERMELGNVKPNHITFLAVLTACSHAGLVDNGWKYFNSMSNQYGFVPS 724

Query: 421 --DITDVMCHFFNNGMRSQVVRILRAYVVRCYRNPTESIPHTVALWALRLGPFDWALGFL 478
                 +       G   +    +    ++    PT S+  T+            A    
Sbjct: 725 LEHCAALADTLGRAGDLDEAYNFISEMKIK----PTSSVWSTLLRACRVHKNTVLAEEVA 780

Query: 479 AILLASNDEP-LSDRIQRRMHEVVKENRSREILKVLEGHKWDRRSILLAPQLQEPTNSSD 537
             +     EP          +      R  E  ++ +  +            +EP  S  
Sbjct: 781 KKIFE--LEPKSMGSHVILSNMYSASGRWNEAAQLRKSMRIKGMK-------KEPACSWI 831

Query: 538 GAGEVNGRSSEGGNSGGGHHRRDMGPSWMSAMHLVLKEMGVEKE 581
              EV  +          H   D     ++     +   G    
Sbjct: 832 ---EVKNKLHVFIAHDKSHPWYDRIIDALNVYSEQMIRQGYVPN 872


 Score =  234 bits (597), Expect = 9e-60,   Method: Composition-based stats.
 Identities = 51/494 (10%), Positives = 119/494 (24%), Gaps = 79/494 (15%)

Query: 17  AENVGAFTEVMVPVWSRLCDKVIAAYKAGEDIVVLQHFEELRATPELDVIAHDSLISAAP 76
            +      E     W+ L        +  E + +++        P  D     +++    
Sbjct: 441 RKVFDEMLERDAVSWNTLILGCAEHKRHQEALSMVREMWRDGFMP--DTFTLSTVLPIFA 498

Query: 77  DLTVGAVEKKEDDRAAKKERLEYCWGRALLSARHLAGDDDEHINSIVESFEQ-QFGCVSG 135
           +             A K       +  + L   +      ++   + +SF        + 
Sbjct: 499 ECADIKRGMVVHGYAIKNGFDNDVFVGSSLIDMYANCTQMDYSMKVFDSFSDCDAVLWNS 558

Query: 136 YLRALAINA--ESALEVLQLYQMMEGPVTTRVATAALHRFLTNDASEV-SGLLQFLKLNN 192
            L   A N   E AL + +              ++ +  F       +   L  +L    
Sbjct: 559 MLAGYAQNGSVEEALGIFRRMLQAGVRPVPVTFSSLIPAFGNLSLLRLGKQLHAYLIRAR 618

Query: 193 VPLTREFHDQLEKNFVMRMKTEDAEEVFKDMRNAGVEPVSTHPYNFIFMKTPPFKYMDLL 252
                     L   +      + A  VF  +++    P        I          +  
Sbjct: 619 FNDNIFISSSLIDMYCKCGNVDIARRVFNGIQS----PDIVSWTAMIMGYALHGPTTEAF 674

Query: 253 DYYEDMLDRGIVPMNSTFRILSRQTQNGGLVNQHFSALARGTTTGSDRRHETEGHGGTQA 312
             +E M    + P + TF  +     + GLV+  +      +              G   
Sbjct: 675 VLFERMELGNVKPNHITFLAVLTACSHAGLVDNGWKYFNSMSNQ-----------YGFVP 723

Query: 313 FFATRLEELARLKSSTTLDDALRVLRRMDVEGTPLISGSVVLNVLLSVFCRAGHIEDTER 372
                      L  +  LD+A   +  M      +   S V + LL       +    E 
Sbjct: 724 SLEHCAALADTLGRAGDLDEAYNFISEMK-----IKPTSSVWSTLLRACRVHKNTVLAEE 778

Query: 373 VLQLAKERGCTPNGATLSRVLKKSNADRFLQAELILPD----ALEAGDVRLSDITDVMCH 428
           V                                  + +    ++ +  +  +  +     
Sbjct: 779 V-------------------------------AKKIFELEPKSMGSHVILSNMYSA---- 803

Query: 429 FFNNGMRSQVVRILRAYVVRCYRNPTESIPHTV---ALWALRLGPFD-------WALGFL 478
              +G  ++  ++ ++  ++  +         V       +              AL   
Sbjct: 804 ---SGRWNEAAQLRKSMRIKGMKKEPACSWIEVKNKLHVFIAHDKSHPWYDRIIDALNVY 860

Query: 479 -AILLASNDEPLSD 491
              ++     P  +
Sbjct: 861 SEQMIRQGYVPNME 874


 Score =  183 bits (466), Expect = 1e-44,   Method: Composition-based stats.
 Identities = 41/416 (9%), Positives = 106/416 (25%), Gaps = 70/416 (16%)

Query: 204 EKNFVMRMKTEDAEEVFKDMRNAGVEPVST--HPYNFIFMKTPPFKYMDLLDYYEDMLDR 261
            +    + +   A  +F  MR +     S        +               +   +  
Sbjct: 336 IRMAASQGQFLHAISLFLQMRASVAPRSSVPASLPAALKSCAGLGLCTLAASLHALAIRS 395

Query: 262 GIVPMNSTFRILSRQTQNGGLVNQHFSALARGTTTGSDRRHETEGHGGTQAFFATRLEEL 321
           G      T   L                       G      T G  G            
Sbjct: 396 GSFADRFTANALLNLCIKL---------------PGFHHPFGTNGPSG------------ 428

Query: 322 ARLKSSTTLDDA-----LRVLRRMDVEGTPLISGSVVLNVLLSVFCRAGHIEDTERVLQL 376
                   L+ A      +V   M          +V  N L+         ++   +++ 
Sbjct: 429 -----EGGLESAAYESMRKVFDEMLER------DAVSWNTLILGCAEHKRHQEALSMVRE 477

Query: 377 AKERGCTPNGATLSRVLKKSNADRFLQAELILPDALEAGDVRLSDI--TDVMCHFFNNGM 434
               G  P+  TLS VL        ++  +++                + ++  + N   
Sbjct: 478 MWRDGFMPDTFTLSTVLPIFAECADIKRGMVVHGYAIKNGFDNDVFVGSSLIDMYANCTQ 537

Query: 435 RSQVVRILRAYVVRCYRNPTESIPHTVALWALRLGPFDWALGFLAILLASNDEPLSDRIQ 494
               +++  +     + +    + +++     + G  + ALG    +L +   P+     
Sbjct: 538 MDYSMKVFDS-----FSDCDAVLWNSMLAGYAQNGSVEEALGIFRRMLQAGVRPVPVTFS 592

Query: 495 RRMHEVVKENRSREILKV---LEGHKWDRRSILLAPQLQEPTNSSDGAGEVNGRSSEGG- 550
             +      +  R   ++   L   +++    + +  +    +     G V+        
Sbjct: 593 SLIPAFGNLSLLRLGKQLHAYLIRARFNDNIFISSSLI----DMYCKCGNVDIARRVFNG 648

Query: 551 ---------NSGGGHHRRDMGPSWMSAMHLVLKEMGVEKEVLMGYKAKLSALINDA 597
                     +    +      +    +   ++   V+   +  + A L+A  +  
Sbjct: 649 IQSPDIVSWTAMIMGYALHGPTTEAFVLFERMELGNVKPNHI-TFLAVLTACSHAG 703


 Score =  143 bits (361), Expect = 2e-32,   Method: Composition-based stats.
 Identities = 30/306 (9%), Positives = 86/306 (28%), Gaps = 16/306 (5%)

Query: 5   KKINRPTNSGEV---AENVGAFTEVMVPVWSRLCDKVIAAYKAGEDIVVLQHFEELRATP 61
             I+   N  ++    +   +F++    +W+ +           E + + +   +    P
Sbjct: 527 SLIDMYANCTQMDYSMKVFDSFSDCDAVLWNSMLAGYAQNGSVEEALGIFRRMLQAGVRP 586

Query: 62  ELDVIAHDSLISAAPDLTVGAVEKKEDDRAAKKERLEYCWGRALLSARHLAGDDDEHINS 121
               +   SLI A  +L++  + K+      +    +  +  + L   +    + +    
Sbjct: 587 VP--VTFSSLIPAFGNLSLLRLGKQLHAYLIRARFNDNIFISSSLIDMYCKCGNVDIARR 644

Query: 122 IVESF-EQQFGCVSGYLRALAINA--ESALEVLQLYQMMEGPVTTRVATAALHRFLTNDA 178
           +            +  +   A++     A  + +  ++           A L        
Sbjct: 645 VFNGIQSPDIVSWTAMIMGYALHGPTTEAFVLFERMELGNVKPNHITFLAVLTACSHAGL 704

Query: 179 SE-VSGLLQFLK-LNNVPLTREFHDQLEKNFVMRMKTEDAEEVFKDMRNAGVEPVSTHPY 236
            +        +        + E    L          ++A     +M+   ++P S+   
Sbjct: 705 VDNGWKYFNSMSNQYGFVPSLEHCAALADTLGRAGDLDEAYNFISEMK---IKPTSSVWS 761

Query: 237 NFIFMKTPPFKYMDLLDYYEDMLDRGIVP-MNSTFRILSRQTQNGGLVNQHFSALARGTT 295
             +         +   +  + + +  + P    +  ILS      G  N+          
Sbjct: 762 TLLRACRVHKNTVLAEEVAKKIFE--LEPKSMGSHVILSNMYSASGRWNEAAQLRKSMRI 819

Query: 296 TGSDRR 301
            G  + 
Sbjct: 820 KGMKKE 825


 Score = 49.7 bits (118), Expect = 3e-04,   Method: Composition-based stats.
 Identities = 18/240 (7%), Positives = 45/240 (18%), Gaps = 68/240 (28%)

Query: 426 MCHFFNNGMRSQVVRILRAYVV------------------------------------RC 449
           +    + G     + +                                          R 
Sbjct: 336 IRMAASQGQFLHAISLFLQMRASVAPRSSVPASLPAALKSCAGLGLCTLAASLHALAIRS 395

Query: 450 YRNPTESIPHTVALWALR---------------LGPFDWA-----LGFLAILLASNDEPL 489
                    + +    ++                G  + A           +L       
Sbjct: 396 GSFADRFTANALLNLCIKLPGFHHPFGTNGPSGEGGLESAAYESMRKVFDEMLER----D 451

Query: 490 SDRIQRRMHEVVKENRSREILKVLEGHKWDRRSILLAPQLQEPTNSSDGAGEVNGRSSEG 549
           +      +    +  R +E L ++     D                ++ A    G    G
Sbjct: 452 AVSWNTLILGCAEHKRHQEALSMVREMWRDGFMPDTFTLSTVLPIFAECADIKRGMVVHG 511

Query: 550 GNSGGGHHRRDMGPSWMSAMHLVLKEMGVEKEVLMGY--------KAKLSALINDAKKKR 601
                G        S +  M+    +M    +V   +         + L+    +   + 
Sbjct: 512 YAIKNGFDNDVFVGSSLIDMYANCTQMDYSMKVFDSFSDCDAVLWNSMLAGYAQNGSVEE 571


>UniRef50_D1IZB5 Whole genome shotgun sequence of line PN40024,
           scaffold_48.assembly12x (Fragment) n=7 Tax=Magnoliophyta
           RepID=D1IZB5_VITVI
          Length = 719

 Score =  363 bits (932), Expect = 1e-98,   Method: Composition-based stats.
 Identities = 75/604 (12%), Positives = 165/604 (27%), Gaps = 78/604 (12%)

Query: 6   KINRPTNSGEVAENVGAFTE---VMVPVWSRLCDKVIAAYKAGEDIVVLQHFEELRATPE 62
            I    NSG + E    F E        WS L        + G D+  L+ F E++   E
Sbjct: 78  MIGAYANSGRLNEARKLFYETPIRSCITWSSLISGYC---RYGCDVEALELFWEMQYEGE 134

Query: 63  -LDVIAHDSLISAAPDLTVGAVEKKEDDRAAKKERLEYCWGRALLSARHLAGDDDEHINS 121
             +     S++       +    K+    A K +     +    L   +           
Sbjct: 135 RPNQFTWGSVLRVCSMYVLLEKGKQIHAHAIKTQFDSNAFVVTGLVDMYAKCKCILEAEY 194

Query: 122 IVESF--EQQFGCVSGYLRALAINAE--SALEVLQLYQMMEGPVTTRVATAALHRFLT-- 175
           + E    ++     +  +   + N +   A+E  +  +            + L    +  
Sbjct: 195 LFELAPDKRNHVLWTAMVTGYSQNGDGHKAIECFRDMRGEGIECNQFTFPSILTACGSIS 254

Query: 176 -NDASEVSGLLQFLKLNNVPLTREFHDQLEKNFVMRMKTEDAEEVFKDMRNAGVEPVSTH 234
                    +   +  +           L   +       +A  + + M           
Sbjct: 255 ACGFGA--QVHGCIVRSGFGANVFVGSALVDMYSKCGDLSNARRMLETMEVD----DPVS 308

Query: 235 PYNFIFMKTPPFKYMDLLDYYEDMLDRGIVPMNSTF-----RILSRQTQNGGLVNQHFSA 289
             + I          + L  +  M  R +     T+       L       G  +  F  
Sbjct: 309 WNSMIVGCVRQGLGEEALSLFRIMHLRHMKIDEFTYPSLVNNALVDMYAKRGYFDYAFDV 368

Query: 290 LARGTTTGSDRRHETEGHGGTQAFFATRLEELARLKSSTTLDDALRVLRRMDVEGTPLIS 349
             + T                     +    +     + + ++ALR+   M + G  +  
Sbjct: 369 FEKMTDK----------------DVISWTSLVTGCVHNGSYEEALRLFCEMRIMG--IHP 410

Query: 350 GSVVL--------NVLLSVFCRAGHIEDTERVLQLAKERGCTPNGATLSRVLKKSNADRF 401
             +V+        N L+S++ + G IED  +V    + +    +  T + ++     +  
Sbjct: 411 DQIVIAAVLSALDNSLVSMYAKCGCIEDANKVFDSMEIQ----DVITWTALIVGYAQNGR 466

Query: 402 LQAELILPDALEA-GDVRL--SDITDVMCHFFNNGMRSQVVRILRAYVVRCYRNPTESIP 458
                    ++E    ++        ++     +G   +   +L          P  ++ 
Sbjct: 467 ---GRDYFQSMEEVYGIKPGPEHYACMIDLLGRSGKLMEAKELLNQMA----VQPDATVW 519

Query: 459 HTVALWALRLGPFDWALGFLAILLASNDEP-LSDRIQRRMHEVVKENRSREILKVLEGHK 517
             +       G  +        L     EP  +       +      +  E  K     K
Sbjct: 520 KALLAACRVHGNVELGERAANNLFE--LEPKNAVPYVLLSNLYSAAGKWEEAAKTRRLMK 577

Query: 518 WDRRSILLAPQLQEPTNSSDGAGEVNGRSSEGGNSGGGHHRRDMGPSWMSAMHLVLKEMG 577
               S       +EP  S     E++ +     +    H R     S +  + +++KE G
Sbjct: 578 LRGVS-------KEPGCSWI---EMSSKVHRFMSEDRSHPRTAEIYSKVDEIMILIKEAG 627

Query: 578 VEKE 581
              +
Sbjct: 628 YVPD 631


 Score =  274 bits (701), Expect = 7e-72,   Method: Composition-based stats.
 Identities = 46/557 (8%), Positives = 128/557 (22%), Gaps = 140/557 (25%)

Query: 139 ALAINAESALEVLQLYQMMEGPVTTRVATAALHRFL-TNDASEVSGLLQFLKLNNVPLTR 197
           +     + A ++  +                +  +  +   +E   L     + +     
Sbjct: 52  SKCGRVDDARKLFDVMPDR----DECSWNTMIGAYANSGRLNEARKLFYETPIRSC---- 103

Query: 198 EFHDQLEKNFVMRMKTEDAEEVFKDMRNAGVEPVSTHPYN-------------------- 237
                L   +       +A E+F +M+  G  P      +                    
Sbjct: 104 ITWSSLISGYCRYGCDVEALELFWEMQYEGERPNQFTWGSVLRVCSMYVLLEKGKQIHAH 163

Query: 238 ---------------FIFMKTPPFKYMDLLDYYEDMLDRGIVPMNSTFRILSRQTQNGGL 282
                           + M       ++    +E   D+     +  +  +       G 
Sbjct: 164 AIKTQFDSNAFVVTGLVDMYAKCKCILEAEYLFELAPDKR---NHVLWTAMVTGYSQNGD 220

Query: 283 VNQHFSALARGTTTGSDR-----------------------RHETEGHGGTQAFFATRLE 319
            ++           G +                         H      G  A       
Sbjct: 221 GHKAIECFRDMRGEGIECNQFTFPSILTACGSISACGFGAQVHGCIVRSGFGANVFVGSA 280

Query: 320 ELARLKSSTTLDDALRVLRRMDVEGTPLISGSVVLNVLLSVFCRAGHIEDTERVLQLAKE 379
            +        L +A R+L  M+      +   V  N ++    R G  E+   + ++   
Sbjct: 281 LVDMYSKCGDLSNARRMLETME------VDDPVSWNSMIVGCVRQGLGEEALSLFRIMHL 334

Query: 380 RGCTPNGATL------------------------------------SRVLKKSNADRFLQ 403
           R    +  T                                     + ++     +   +
Sbjct: 335 RHMKIDEFTYPSLVNNALVDMYAKRGYFDYAFDVFEKMTDKDVISWTSLVTGCVHNGSYE 394

Query: 404 AELILPDALEAGDVRLSDI----------TDVMCHFFNNGMRSQVVRILRAYVVRCYRNP 453
             L L   +    +    I            ++  +   G      ++  +  ++     
Sbjct: 395 EALRLFCEMRIMGIHPDQIVIAAVLSALDNSLVSMYAKCGCIEDANKVFDSMEIQ----- 449

Query: 454 TESIPHTVALWALRLGPFDWALGFLAILLA-SNDEPLSDRIQRRMHEVVKENRSREILKV 512
                  + +   + G       +   +      +P  +     +  + +  +  E  ++
Sbjct: 450 DVITWTALIVGYAQNGR---GRDYFQSMEEVYGIKPGPEHYACMIDLLGRSGKLMEAKEL 506

Query: 513 LEGHKWDR-----RSILLAPQLQEPTNSSDGAG----EVNGRSSEGGNSGGGHHRRDMGP 563
           L            +++L A ++       + A     E+  +++         +      
Sbjct: 507 LNQMAVQPDATVWKALLAACRVHGNVELGERAANNLFELEPKNAVPYVLLSNLYSAAGKW 566

Query: 564 SWMSAMHLVLKEMGVEK 580
              +    ++K  GV K
Sbjct: 567 EEAAKTRRLMKLRGVSK 583


 Score =  269 bits (689), Expect = 2e-70,   Method: Composition-based stats.
 Identities = 44/461 (9%), Positives = 113/461 (24%), Gaps = 65/461 (14%)

Query: 141 AINAESALEVLQLYQMMEGPVTTRVATAAL-HRFLTNDASEVSGLLQFLKLNNVPLTREF 199
             + E    + +         ++  +   L +        +   L   +           
Sbjct: 19  LEHTELNHHIRRFVNSCGTVHSSSDSNWVLSNLSKCGRVDDARKLFDVMPDR----DECS 74

Query: 200 HDQLEKNFVMRMKTEDAEEVFKDMRNAGVEPVSTHPYNFIFMKTPPFKYMDLLDYYEDML 259
            + +   +    +  +A ++F +              + I         ++ L+ + +M 
Sbjct: 75  WNTMIGAYANSGRLNEARKLFYETPIRSC----ITWSSLISGYCRYGCDVEALELFWEMQ 130

Query: 260 DRGIVPMNSTFRILSRQTQNGGLVNQHFSALARGTTTGSDRRHETEGHGGTQAFFATRLE 319
             G  P   T+  + R      L+ +                H         +       
Sbjct: 131 YEGERPNQFTWGSVLRVCSMYVLLEKGKQI------------HAHAIKTQFDSNAFVVTG 178

Query: 320 ELARLKSSTTLDDALRVLRRMDVEGTPLISGSVVLNVLLSVFCRAGHIEDTERVLQLAKE 379
            +        + +A  +      +        V+   +++ + + G         +  + 
Sbjct: 179 LVDMYAKCKCILEAEYLFELAPDK-----RNHVLWTAMVTGYSQNGDGHKAIECFRDMRG 233

Query: 380 RGCTPNGATLSRVLKKSNADRFLQAELILPDALEAGDVRLSDI--TDVMCHFFNNGMRSQ 437
            G   N  T   +L    +         +   +       +    + ++  +   G  S 
Sbjct: 234 EGIECNQFTFPSILTACGSISACGFGAQVHGCIVRSGFGANVFVGSALVDMYSKCGDLSN 293

Query: 438 VVRILRAYVVRCYRNPTESIPHTVALWALRLGPFDWALGFLAILLASNDEPLSDRI---- 493
             R+L    V           +++ +  +R G  + AL    I+   + +          
Sbjct: 294 ARRMLETMEVD-----DPVSWNSMIVGCVRQGLGEEALSLFRIMHLRHMKIDEFTYPSLV 348

Query: 494 -QRRMHEVVKENRSREILKVLEGHKWDRRSILLAPQLQEPTNSSDGAGEVNGRSSEGGNS 552
               +    K         V E                   +       V G    G   
Sbjct: 349 NNALVDMYAKRGYFDYAFDVFEKMTDK--------------DVISWTSLVTGCVHNG--- 391

Query: 553 GGGHHRRDMGPSWMSAMHLVLKEMGVEKEVLMGYKAKLSAL 593
                           +   ++ MG+  + ++   A LSAL
Sbjct: 392 ---------SYEEALRLFCEMRIMGIHPDQIVIA-AVLSAL 422


>UniRef50_C5XC86 Putative uncharacterized protein Sb02g024500 n=1 Tax=Sorghum
           bicolor RepID=C5XC86_SORBI
          Length = 637

 Score =  362 bits (931), Expect = 2e-98,   Method: Composition-based stats.
 Identities = 60/497 (12%), Positives = 140/497 (28%), Gaps = 27/497 (5%)

Query: 104 ALLSARHLAGDDDEHINSIVESF-EQQFGCVSGYLRAL--AINAESALEVLQLYQMMEGP 160
            L+ A    G  DE +      +        +  L  L  A  +  A E+          
Sbjct: 116 VLVIALSQMGLLDEALYVFRRLWTLPALPACNAVLDGLVKARRSRCAWELFDEMLRRGMV 175

Query: 161 VTTRVATAALHRFL-TNDASEVSGLLQFLKLNNVPLTREFHDQLEKNFVMRMKTEDAEEV 219
            +       ++        ++   +   +    +      +  +           DAE +
Sbjct: 176 PSVVTYNTLINACRYQGAVAKAQEMWDQMVARQIDPNVITYTSMICVLCEEGCIGDAERL 235

Query: 220 FKDMRNAGVEPVSTHPYNFIFMKTPPFKYMDLLDYYEDMLDRGIVPMNSTFRILSRQTQN 279
           F  M+ AG+ P        +               Y+++L+ G++P    F  L      
Sbjct: 236 FDAMKEAGMRPNQYTYNVLMSGHCQGDDVNSAFVLYQELLNSGLIPNAVVFTTLIDGFCK 295

Query: 280 GGLVNQHFSALARGTTTGSDRRHETEGHGGTQAFFATRLEELARLKSSTTLDDALRVLRR 339
               ++                       G           +     S    +AL + + 
Sbjct: 296 AKRFSEAKDMFRDMP------------RFGVAPTVPVYNSLMDGAFRSGDAQEALSLYQE 343

Query: 340 MDVEGTPLISGSVVLNVLLSVFCRAGHIEDTERVLQLAKERGCTPNGATLSRVLKKSNAD 399
           M   G  L       ++++   C  G I+   R L+  +E G   N A  + ++ +   +
Sbjct: 344 MTRLG--LCPDEFTCSIVVRGLCDGGQIQVAARFLEGVREDGVNLNAAAYNALIDEYCRN 401

Query: 400 RFLQAELILPDALEAGDVRLSD--ITDVMCHFFNNGMRSQVVRILRAYVVRCYRNPTESI 457
             L+  L     +    V  +    + ++      G     + I    V +    P    
Sbjct: 402 GNLEEALATCTRMTEVGVEPNVVSYSSLIDGHSKLGKMQIAMAIYTEMVAKGI-EPNVVT 460

Query: 458 PHTVALWALRLGPFDWALGFLAILLASNDEPLSDRIQRRMHEVVKENRSREILKVLEGHK 517
              +     + G  D A  F   ++ +   P +  +   +  + +ENR ++ ++ +   +
Sbjct: 461 YTALIHGHAKNGGIDAAFRFHKEMIENGISPNAITVSVLVDGLCRENRVQDAVRFV--ME 518

Query: 518 WDRRSILLAPQLQEPTNSSDGAGEVNGRSSEGGNSGGGHHRRDMGPSWMSAMHLVLKEMG 577
                      +    ++     E    +S    +       D        +   +++ G
Sbjct: 519 HSGIKY---SDIHSFFSNFTTEEEPLIPNSAIYMTLIYGLYLDGQHYEAGKLFSYMRKSG 575

Query: 578 VEKEVLMGYKAKLSALI 594
           +  +    Y   +    
Sbjct: 576 MISDS-FTYTLLIRGQC 591


 Score =  352 bits (903), Expect = 3e-95,   Method: Composition-based stats.
 Identities = 64/529 (12%), Positives = 134/529 (25%), Gaps = 46/529 (8%)

Query: 37  KVIAAYKAGEDIVVLQHFEELRATPELDVIAHDSLISAAPDLTVGAVEKKEDDRAAKKER 96
            VIA  + G     L  F  L   P L   A ++++             +  D   ++  
Sbjct: 117 LVIALSQMGLLDEALYVFRRLWTLPALP--ACNAVLDGLVKARRSRCAWELFDEMLRRGM 174

Query: 97  LEYCWGRALLSARHLAGDDDEHINSIVESFEQQFGCVSGYLRALAINAE-------SALE 149
           +        L               + +    +    +       I           A  
Sbjct: 175 VPSVVTYNTLINACRYQGAVAKAQEMWDQMVARQIDPNVITYTSMICVLCEEGCIGDAER 234

Query: 150 VLQLYQMMEGPVTTRVATAALHRFLTND-ASEVSGLLQFLKLNNVPLTREFHDQLEKNFV 208
           +    +              +      D  +    L Q L  + +         L   F 
Sbjct: 235 LFDAMKEAGMRPNQYTYNVLMSGHCQGDDVNSAFVLYQELLNSGLIPNAVVFTTLIDGFC 294

Query: 209 MRMKTEDAEEVFKDMRNAGVEPVSTHPYNFIFMKTPPFKYMDLLDYYEDMLDRGIVPMNS 268
              +  +A+++F+DM   GV P      + +          + L  Y++M   G+ P   
Sbjct: 295 KAKRFSEAKDMFRDMPRFGVAPTVPVYNSLMDGAFRSGDAQEALSLYQEMTRLGLCPDEF 354

Query: 269 TFRILSRQTQNGGLVNQHFSALARGTTTGSDRRHETEGHGGTQAFFATRLEELARLKSST 328
           T  I+ R   +GG +      L                  G     A     +     + 
Sbjct: 355 TCSIVVRGLCDGGQIQVAARFLEGVRE------------DGVNLNAAAYNALIDEYCRNG 402

Query: 329 TLDDALRVLRRMDVEGTPLISGSVVLNVLLSVFCRAGHIEDTERVLQLAKERGCTPNGAT 388
            L++AL    RM   G  +    V  + L+    + G ++    +      +G  PN  T
Sbjct: 403 NLEEALATCTRMTEVG--VEPNVVSYSSLIDGHSKLGKMQIAMAIYTEMVAKGIEPNVVT 460

Query: 389 LSRVLKKSNADRFLQAELILPDALEAGDVRLS--DITDVMCHFFNNGMRSQVVRILRAYV 446
            + ++     +  + A       +    +  +   ++ ++            VR +    
Sbjct: 461 YTALIHGHAKNGGIDAAFRFHKEMIENGISPNAITVSVLVDGLCRENRVQDAVRFV--ME 518

Query: 447 VRCYRN------------------PTESIPHTVALWALRLGPFDWALGFLAILLASNDEP 488
               +                   P  +I  T+       G    A    + +  S    
Sbjct: 519 HSGIKYSDIHSFFSNFTTEEEPLIPNSAIYMTLIYGLYLDGQHYEAGKLFSYMRKSGMIS 578

Query: 489 LSDRIQRRMHEVVKENRSREILKVLEGHKWDRRSILLAPQLQEPTNSSD 537
            S      +            + +           +    +     S +
Sbjct: 579 DSFTYTLLIRGQCMLGYVLNAMMLYADMMKIGVKPMRYKIICPEIWSWE 627


 Score =  321 bits (823), Expect = 6e-86,   Method: Composition-based stats.
 Identities = 56/493 (11%), Positives = 148/493 (30%), Gaps = 50/493 (10%)

Query: 26  VMVPVWSRLCDKVIAAYKAGEDIVVLQHFEELRATPE-LDVIAHDSLISAAPDLTVGAVE 84
             +P  + + D ++ A ++       + F+E+        V+ +++LI+A       A  
Sbjct: 141 PALPACNAVLDGLVKARRS---RCAWELFDEMLRRGMVPSVVTYNTLINACRYQGAVAKA 197

Query: 85  KKEDDRAAKKERLEYCWGRALLSARHLAGDDDEHINSIVESFEQQFGCVSGYLRALAI-- 142
           ++  D+   ++          +               + ++ ++     + Y   + +  
Sbjct: 198 QEMWDQMVARQIDPNVITYTSMICVLCEEGCIGDAERLFDAMKEAGMRPNQYTYNVLMSG 257

Query: 143 -----NAESALEVLQLYQMMEGPVTTRVATAALHRFLTN-DASEVSGLLQFLKLNNVPLT 196
                +  SA  + Q            V T  +  F      SE   + + +    V  T
Sbjct: 258 HCQGDDVNSAFVLYQELLNSGLIPNAVVFTTLIDGFCKAKRFSEAKDMFRDMPRFGVAPT 317

Query: 197 REFHDQLEKNFVMRMKTEDAEEVFKDMRNAGVEPVSTHPYNFIFMKTPPFKYMDLLDYYE 256
              ++ L          ++A  ++++M   G+ P        +       +      + E
Sbjct: 318 VPVYNSLMDGAFRSGDAQEALSLYQEMTRLGLCPDEFTCSIVVRGLCDGGQIQVAARFLE 377

Query: 257 DMLDRGIVPMNSTFRILSRQTQNGGLVNQHFSALARGTTTGSDRRHETEGHGGTQAFFAT 316
            + + G+    + +  L  +    G + +  +   R T              G +    +
Sbjct: 378 GVREDGVNLNAAAYNALIDEYCRNGNLEEALATCTRMTE------------VGVEPNVVS 425

Query: 317 RLEELARLKSSTTLDDALRVLRRMDVEGTPLISGSVVLNVLLSVFCRAGHIEDTERVLQL 376
               +        +  A+ +   M  +G  +    V    L+    + G I+   R  + 
Sbjct: 426 YSSLIDGHSKLGKMQIAMAIYTEMVAKG--IEPNVVTYTALIHGHAKNGGIDAAFRFHKE 483

Query: 377 AKERGCTPNGATLSRVLKKSNADRFLQAELILPDALEAGDVR------------------ 418
             E G +PN  T+S ++     +  +Q  +     +E   ++                  
Sbjct: 484 MIENGISPNAITVSVLVDGLCRENRVQDAVRFV--MEHSGIKYSDIHSFFSNFTTEEEPL 541

Query: 419 -LSD--ITDVMCHFFNNGMRSQVVRILRAYVVRCYRNPTESIPHTVALWALRLGPFDWAL 475
             +      ++   + +G   +  ++          +        +      LG    A+
Sbjct: 542 IPNSAIYMTLIYGLYLDGQHYEAGKLFSYMRKSGMIS-DSFTYTLLIRGQCMLGYVLNAM 600

Query: 476 GFLAILLASNDEP 488
              A ++    +P
Sbjct: 601 MLYADMMKIGVKP 613


 Score =  310 bits (795), Expect = 1e-82,   Method: Composition-based stats.
 Identities = 53/435 (12%), Positives = 115/435 (26%), Gaps = 44/435 (10%)

Query: 169 ALHRFLTNDA-SEVSGLLQFLKLNNVPLTREFHDQLEKNFVMRMKTEDAEEVFKDMRNAG 227
            +          E   + + L            + +    V   ++  A E+F +M   G
Sbjct: 117 LVIALSQMGLLDEALYVFRRLWTLPALP---ACNAVLDGLVKARRSRCAWELFDEMLRRG 173

Query: 228 VEPVSTHPYNFIFMKTPPFKYMDLLDYYEDMLDRGIVPMNSTFRILSRQTQNGGLVNQHF 287
           + P        I             + ++ M+ R I P   T+  +       G +    
Sbjct: 174 MVPSVVTYNTLINACRYQGAVAKAQEMWDQMVARQIDPNVITYTSMICVLCEEGCIGDAE 233

Query: 288 SALARGTTTGSDRRHETEGHGGTQAFFATRLEELARLKSSTTLDDALRVLRRMDVEGTPL 347
                          +     G +    T    ++       ++ A  + + +   G  L
Sbjct: 234 RLF------------DAMKEAGMRPNQYTYNVLMSGHCQGDDVNSAFVLYQELLNSG--L 279

Query: 348 ISGSVVLNVLLSVFCRAGHIEDTERVLQLAKERGCTPNGATLSRVLKKSNADRFLQAELI 407
           I  +VV   L+  FC+A    + + + +     G  P     + ++  +      Q  L 
Sbjct: 280 IPNAVVFTTLIDGFCKAKRFSEAKDMFRDMPRFGVAPTVPVYNSLMDGAFRSGDAQEALS 339

Query: 408 LPDALEAGDVRLS--DITDVMCHFFNNGMRSQVVRILRAYVVRCYRNPTESIPHTVALWA 465
           L   +    +       + V+    + G      R L         N   +  + +    
Sbjct: 340 LYQEMTRLGLCPDEFTCSIVVRGLCDGGQIQVAARFLEGVREDGV-NLNAAAYNALIDEY 398

Query: 466 LRLGPFDWALGFLAILLASNDEPLSDRIQRRMHEVVKENRSREILKVLEGHKWDRRSILL 525
            R G  + AL     +     EP        +    K  + +  + +             
Sbjct: 399 CRNGNLEEALATCTRMTEVGVEPNVVSYSSLIDGHSKLGKMQIAMAIYTEMVAKGIE--- 455

Query: 526 APQLQEPTNSSDGAGEVNGRSSEGGNSGGGHHRRDMGPSWMSAMHLVLKEMGVEKEVLMG 585
                   N       ++G +  GG                   H  + E G+    +  
Sbjct: 456 -------PNVVTYTALIHGHAKNGG------------IDAAFRFHKEMIENGISPNAITV 496

Query: 586 YKAKLSALINDAKKK 600
               +  L  + + +
Sbjct: 497 -SVLVDGLCRENRVQ 510


 Score =  291 bits (746), Expect = 5e-77,   Method: Composition-based stats.
 Identities = 55/464 (11%), Positives = 124/464 (26%), Gaps = 47/464 (10%)

Query: 18  ENVGAFTEVMVPVWSRLCDKVIAAYKAGEDIVVLQHFEELRATPELDVIAHDSLISAAPD 77
           E +       V  ++ L +         +   +           + +VI + S+I    +
Sbjct: 168 EMLRRGMVPSVVTYNTLINACRYQGAVAKAQEMWDQMVA--RQIDPNVITYTSMICVLCE 225

Query: 78  LTVGAVEKKEDDRAAKKERLEYCWGRALLSARHLAGDDDEHINSIVESFEQQFGCVSGYL 137
                  ++  D   +       +   +L + H  GDD      + +         +  +
Sbjct: 226 EGCIGDAERLFDAMKEAGMRPNQYTYNVLMSGHCQGDDVNSAFVLYQELLNSGLIPNAVV 285

Query: 138 RALAINA-------ESALEVLQLYQMMEGPVTTRVATAALH-RFLTNDASEVSGLLQFLK 189
               I+          A ++ +         T  V  + +   F + DA E   L Q + 
Sbjct: 286 FTTLIDGFCKAKRFSEAKDMFRDMPRFGVAPTVPVYNSLMDGAFRSGDAQEALSLYQEMT 345

Query: 190 LNNVPLTREFHDQLEKNFVMRMKTEDAEEVFKDMRNAGVEPVSTHPYNFIFMKTPPFKYM 249
              +         + +      + + A    + +R  GV   +      I          
Sbjct: 346 RLGLCPDEFTCSIVVRGLCDGGQIQVAARFLEGVREDGVNLNAAAYNALIDEYCRNGNLE 405

Query: 250 DLLDYYEDMLDRGIVPMNSTFRILSRQTQNGGLVNQHFSALARGTTTGSDRRHETEGHGG 309
           + L     M + G+ P   ++  L       G +    +                    G
Sbjct: 406 EALATCTRMTEVGVEPNVVSYSSLIDGHSKLGKMQIAMAIYTEMVAK------------G 453

Query: 310 TQAFFATRLEELARLKSSTTLDDALRVLRRMDVEGTPLISGSVVLNVLLSVFCRAGHIED 369
            +    T    +     +  +D A R  + M   G  +   ++ ++VL+   CR   ++D
Sbjct: 454 IEPNVVTYTALIHGHAKNGGIDAAFRFHKEMIENG--ISPNAITVSVLVDGLCRENRVQD 511

Query: 370 TERVLQLAKERGCT-------------------PNGATLSRVLKKSNADRFLQAELILPD 410
             R +   +  G                     PN A    ++     D        L  
Sbjct: 512 AVRFV--MEHSGIKYSDIHSFFSNFTTEEEPLIPNSAIYMTLIYGLYLDGQHYEAGKLFS 569

Query: 411 ALEAGDVRLS--DITDVMCHFFNNGMRSQVVRILRAYVVRCYRN 452
            +    +       T ++      G     + +    +    + 
Sbjct: 570 YMRKSGMISDSFTYTLLIRGQCMLGYVLNAMMLYADMMKIGVKP 613


 Score =  121 bits (303), Expect = 1e-25,   Method: Composition-based stats.
 Identities = 30/291 (10%), Positives = 72/291 (24%), Gaps = 31/291 (10%)

Query: 2   GAEKKINRPTNSGEVAENVGAFTEVMVPVWSRLCDKVIAAYKAGEDIVVLQHFEELRATP 61
           GA +  +         E             S +   +    +       L+   E     
Sbjct: 327 GAFRSGDAQEALSLYQEMTRLGLCPDEFTCSIVVRGLCDGGQIQVAARFLEGVRE--DGV 384

Query: 62  ELDVIAHDSLISAAPDLTVGAVEKKEDDRAAKKERLEYCWGRALLSARHLAGDDDEHINS 121
            L+  A+++LI                 R  +          + L   H      +   +
Sbjct: 385 NLNAAAYNALIDEYCRNGNLEEALATCTRMTEVGVEPNVVSYSSLIDGHSKLGKMQIAMA 444

Query: 122 IVESFEQQFGCVSGYLRALAINA-------ESALEVLQLYQMMEGPVTTRVATAALHRFL 174
           I      +    +       I+        ++A    +              +  +    
Sbjct: 445 IYTEMVAKGIEPNVVTYTALIHGHAKNGGIDAAFRFHKEMIENGISPNAITVSVLVDGLC 504

Query: 175 T-NDASEVSGLLQFLKLNNVP-------------------LTREFHDQLEKNFVMRMKTE 214
             N   +    +  ++ + +                         +  L     +  +  
Sbjct: 505 RENRVQDAVRFV--MEHSGIKYSDIHSFFSNFTTEEEPLIPNSAIYMTLIYGLYLDGQHY 562

Query: 215 DAEEVFKDMRNAGVEPVSTHPYNFIFMKTPPFKYMDLLDYYEDMLDRGIVP 265
           +A ++F  MR +G+   S      I  +      ++ +  Y DM+  G+ P
Sbjct: 563 EAGKLFSYMRKSGMISDSFTYTLLIRGQCMLGYVLNAMMLYADMMKIGVKP 613


>UniRef50_O64624 Pentatricopeptide repeat-containing protein At2g18940 n=6
           Tax=rosids RepID=PP163_ARATH
          Length = 822

 Score =  362 bits (930), Expect = 2e-98,   Method: Composition-based stats.
 Identities = 70/621 (11%), Positives = 162/621 (26%), Gaps = 92/621 (14%)

Query: 27  MVPVWSRLCDKVIAAYKAGEDIVVLQHFEELRATPELDVIAHDSLISAAPDLTV-GAVEK 85
            V  ++ +        K  + I + +  +E+   P   ++ ++ ++     +        
Sbjct: 209 DVRAYTTILHAYSRTGKYEKAIDLFERMKEMG--PSPTLVTYNVILDVFGKMGRSWRKIL 266

Query: 86  KEDDRAAKKERLEYCWGRALLSARHLAGDDDEHINSIVESFEQQFGCVSGYLRALAINAE 145
              D    K      +  + + +                  +              +   
Sbjct: 267 GVLDEMRSKGLKFDEFTCSTVLSACAREGLLREAKEFFAELKSCGYEPGTVTYNALLQVF 326

Query: 146 -------SALEVLQLYQMMEGPVTTRVATAALHRFLTNDA-SEVSGLLQFLKLNNVPLTR 197
                   AL VL+  +    P  +      +  ++      E +G+++ +    V    
Sbjct: 327 GKAGVYTEALSVLKEMEENSCPADSVTYNELVAAYVRAGFSKEAAGVIEMMTKKGVMPNA 386

Query: 198 EFHDQLEKNFVMRMKTEDAEEVFKDMRNAGVEPVSTHPYNFIFMKTPPFKYMDLLDYYED 257
             +  +   +    K ++A ++F  M+ AG  P +      + +     +  +++    D
Sbjct: 387 ITYTTVIDAYGKAGKEDEALKLFYSMKEAGCVPNTCTYNAVLSLLGKKSRSNEMIKMLCD 446

Query: 258 MLDRGIVPMNSTFRILSRQTQNGGLVNQHFSALARGTTTGSDRRHETEGHGGTQAFFATR 317
           M   G  P  +T+  +     N G+            +             G +    T 
Sbjct: 447 MKSNGCSPNRATWNTMLALCGNKGMDKFVNRVFREMKSC------------GFEPDRDTF 494

Query: 318 LEELARLKSSTTLDDALRVLRRMDVEGTPLISGSVVLNVLLSVFCRAGHIEDTERVLQLA 377
              ++      +  DA ++   M   G          N LL+   R G     E V+   
Sbjct: 495 NTLISAYGRCGSEVDASKMYGEMTRAGFNAC--VTTYNALLNALARKGDWRSGENVISDM 552

Query: 378 KERGCTPNGATLSRVLKKSNADRFL----------------------------------- 402
           K +G  P   + S +L+                                           
Sbjct: 553 KSKGFKPTETSYSLMLQCYAKGGNYLGIERIENRIKEGQIFPSWMLLRTLLLANFKCRAL 612

Query: 403 ---QAELILPDALEAGDVRLSD--ITDVMCHFFNNGMRSQVVRILRAYVVRCYRNPTESI 457
              +    L    +    +        ++  F  N M  Q   IL +       +P    
Sbjct: 613 AGSERAFTLF---KKHGYKPDMVIFNSMLSIFTRNNMYDQAEGILESIREDGL-SPDLVT 668

Query: 458 PHTVALWALRLGPFDWALGFLAILLASNDEPLSDRIQRRMHEVVKENRSREILKVLEGHK 517
            +++    +R G    A   L  L  S  +P        +    +    +E +++L    
Sbjct: 669 YNSLMDMYVRRGECWKAEEILKTLEKSQLKPDLVSYNTVIKGFCRRGLMQEAVRMLSEMT 728

Query: 518 WDRRSILLAPQLQEPTNSSDGAGEVNGRSSEGGNSGGGHHRRDMGPSWMSAMHLVLKEMG 577
                                   V+G ++ G              + +  +   + +  
Sbjct: 729 ERGIR----------PCIFTYNTFVSGYTAMGM------------FAEIEDVIECMAKND 766

Query: 578 VEKEVLMGYKAKLSALINDAK 598
                L  +K  +       K
Sbjct: 767 CRPNEL-TFKMVVDGYCRAGK 786


 Score =  343 bits (881), Expect = 9e-93,   Method: Composition-based stats.
 Identities = 74/555 (13%), Positives = 159/555 (28%), Gaps = 72/555 (12%)

Query: 13  SGEVAENVGAFTEVMVPVWSRLCDKVIAAYKAGEDIVVLQHFEELRATP-ELDVIAHDSL 71
            G + E      +      S +        + G      + F EL++   E   + +++L
Sbjct: 266 LGVLDEMRSKGLKFDEFTCSTVLSA---CAREGLLREAKEFFAELKSCGYEPGTVTYNAL 322

Query: 72  ISAAPDLTVGAVEKKEDDRAAKKER-LEYCWGRALLSARHLAGDDDEHINSIVESFEQQF 130
           +       V            +     +      L++A   AG   E    ++E   ++ 
Sbjct: 323 LQVFGKAGVYTEALSVLKEMEENSCPADSVTYNELVAAYVRAGFSKEAAG-VIEMMTKKG 381

Query: 131 GCVSGYLRALAINA-------ESALEVLQLYQMMEGPVTTRVATAALHRFLT-NDASEVS 182
              +       I+A       + AL++    +       T    A L      + ++E+ 
Sbjct: 382 VMPNAITYTTVIDAYGKAGKEDEALKLFYSMKEAGCVPNTCTYNAVLSLLGKKSRSNEMI 441

Query: 183 GLLQFLKLNNVPLTREFHDQLEKNFVMRMKTEDAEEVFKDMRNAGVEPVSTHPYNFIFMK 242
            +L  +K N     R   + +      +   +    VF++M++ G EP        I   
Sbjct: 442 KMLCDMKSNGCSPNRATWNTMLALCGNKGMDKFVNRVFREMKSCGFEPDRDTFNTLISAY 501

Query: 243 TPPFKYMDLLDYYEDMLDRGIVPMNSTFRILSRQTQNGGLVNQHFSALARGTTTGSDRRH 302
                 +D    Y +M   G     +T+  L       G      + ++   +       
Sbjct: 502 GRCGSEVDASKMYGEMTRAGFNACVTTYNALLNALARKGDWRSGENVISDMKSK------ 555

Query: 303 ETEGHGGTQAFFATRLEELARLKSSTTL-------------------------------- 330
                 G +    +    L                                         
Sbjct: 556 ------GFKPTETSYSLMLQCYAKGGNYLGIERIENRIKEGQIFPSWMLLRTLLLANFKC 609

Query: 331 ------DDALRVLRRMDVEGTPLISGSVVLNVLLSVFCRAGHIEDTERVLQLAKERGCTP 384
                 + A  + ++            V+ N +LS+F R    +  E +L+  +E G +P
Sbjct: 610 RALAGSERAFTLFKK-----HGYKPDMVIFNSMLSIFTRNNMYDQAEGILESIREDGLSP 664

Query: 385 NGATLSRVLKKSNADRFLQAELILPDALEAGDVRLS--DITDVMCHFFNNGMRSQVVRIL 442
           +  T + ++              +   LE   ++        V+  F   G+  + VR+L
Sbjct: 665 DLVTYNSLMDMYVRRGECWKAEEILKTLEKSQLKPDLVSYNTVIKGFCRRGLMQEAVRML 724

Query: 443 RAYVVRCYRNPTESIPHTVALWALRLGPFDWALGFLAILLASNDEPLSDRIQRRMHEVVK 502
                R  R P     +T       +G F      +  +  ++  P     +  +    +
Sbjct: 725 SEMTERGIR-PCIFTYNTFVSGYTAMGMFAEIEDVIECMAKNDCRPNELTFKMVVDGYCR 783

Query: 503 ENRSREILKVLEGHK 517
             +  E +  +   K
Sbjct: 784 AGKYSEAMDFVSKIK 798


 Score =  342 bits (877), Expect = 3e-92,   Method: Composition-based stats.
 Identities = 61/616 (9%), Positives = 148/616 (24%), Gaps = 92/616 (14%)

Query: 33  RLCDKVIAAYKAGEDIVVLQHFEELRATPEL--DVIAHDSLISAAPDLTVGAVEKKEDDR 90
            L   +  +      + + +       +  L  D    +  +      +  +V  K  D+
Sbjct: 141 SLVKGLDDSGHWERAVFLFEWLVLSSNSGALKLDHQVIEIFVRILGRESQYSVAAKLLDK 200

Query: 91  AAKKERLEYCWGRALLSARHLAGDDDEHINSIVESFEQQFGCVSGYLRALAINA------ 144
              +E L        +   +      E    + E  ++     +     + ++       
Sbjct: 201 IPLQEYLLDVRAYTTILHAYSRTGKYEKAIDLFERMKEMGPSPTLVTYNVILDVFGKMGR 260

Query: 145 --ESALEVLQLYQMMEGPVTTRVATAALHRFLTNDA-SEVSGLLQFLKLNNVPLTREFHD 201
                L VL   +           +  L          E       LK          ++
Sbjct: 261 SWRKILGVLDEMRSKGLKFDEFTCSTVLSACAREGLLREAKEFFAELKSCGYEPGTVTYN 320

Query: 202 QLEKNFVMRMKTEDAEEVFKDMRNAGVEPVSTHPYNFIFMKTPPFKYMDLLDYYEDMLDR 261
            L + F       +A  V K+M        S      +          +     E M  +
Sbjct: 321 ALLQVFGKAGVYTEALSVLKEMEENSCPADSVTYNELVAAYVRAGFSKEAAGVIEMMTKK 380

Query: 262 GIVPMNSTFRILSRQTQNGGLVNQHFSALARGTTTGSDRRHETEGHGGTQAFFATRLEEL 321
           G++P   T+  +       G  ++                       G      T    L
Sbjct: 381 GVMPNAITYTTVIDAYGKAGKEDEALKLFYSMKE------------AGCVPNTCTYNAVL 428

Query: 322 ARLKSSTTLDDALRVLRRMDVEGTPLISGSVVLNVLLSVFCRAGHIEDTERVLQLAKERG 381
           + L   +  ++ +++L  M   G          N +L++    G  +   RV +  K  G
Sbjct: 429 SLLGKKSRSNEMIKMLCDMKSNGCS--PNRATWNTMLALCGNKGMDKFVNRVFREMKSCG 486

Query: 382 CTPNGATLSRVLKKSNADRFLQAELILPDALEAGDVR--LSDITDVMCHFFNNGMRSQVV 439
             P+  T + ++              +   +        ++    ++      G      
Sbjct: 487 FEPDRDTFNTLISAYGRCGSEVDASKMYGEMTRAGFNACVTTYNALLNALARKGDWRSGE 546

Query: 440 RILRAYVVRCYRNPTESIPHTVALWALRLGPF---------------------------- 471
            ++     + ++ PTE+    +     + G +                            
Sbjct: 547 NVISDMKSKGFK-PTETSYSLMLQCYAKGGNYLGIERIENRIKEGQIFPSWMLLRTLLLA 605

Query: 472 ----------DWALGFLAILLASNDEPLSDRIQRRMHEVVKENRSREILKVLEGHKWDRR 521
                     + A            +P        +    + N   +   +LE  + D  
Sbjct: 606 NFKCRALAGSERAFTLF---KKHGYKPDMVIFNSMLSIFTRNNMYDQAEGILESIREDGL 662

Query: 522 SILLAPQLQEPTNSSDGAGEVNGRSSEGGNSGGGHHRRDMGPSWMSAMHLVLKEMGVEKE 581
           S           +       ++     G                   +   L++  ++ +
Sbjct: 663 S----------PDLVTYNSLMDMYVRRGE------------CWKAEEILKTLEKSQLKPD 700

Query: 582 VLMGYKAKLSALINDA 597
           ++  Y   +       
Sbjct: 701 LV-SYNTVIKGFCRRG 715


 Score =  319 bits (818), Expect = 2e-85,   Method: Composition-based stats.
 Identities = 66/514 (12%), Positives = 150/514 (29%), Gaps = 40/514 (7%)

Query: 2   GAEKKINRPTNSGEVAENVGAFTEVMVPVWSRLCDKVIAAYKAGEDIVVLQHFEELRATP 61
             E  +         AE      E     ++ L      A    E + VL+  EE     
Sbjct: 292 AREGLLREAKEFF--AELKSCGYEPGTVTYNALLQVFGKAGVYTEALSVLKEMEENSC-- 347

Query: 62  ELDVIAHDSLISAAPDLTVGAVEKKEDDRAAKKERLEYCWGRALLSARHLAGDDDEHINS 121
             D + ++ L++A              +   KK  +        +   +     ++    
Sbjct: 348 PADSVTYNELVAAYVRAGFSKEAAGVIEMMTKKGVMPNAITYTTVIDAYGKAGKEDEALK 407

Query: 122 IVESFEQQFGCVSGYLRALAI-------NAESALEVLQLYQMMEGPVTTRVATAALHRFL 174
           +  S ++     +       +        +   +++L   +              L    
Sbjct: 408 LFYSMKEAGCVPNTCTYNAVLSLLGKKSRSNEMIKMLCDMKSNGCSPNRATWNTMLALCG 467

Query: 175 TNDASE-VSGLLQFLKLNNVPLTREFHDQLEKNFVMRMKTEDAEEVFKDMRNAGVEPVST 233
                + V+ + + +K       R+  + L   +       DA +++ +M  AG     T
Sbjct: 468 NKGMDKFVNRVFREMKSCGFEPDRDTFNTLISAYGRCGSEVDASKMYGEMTRAGFNACVT 527

Query: 234 HPYNFIFMKTPPFKYMDLLDYYEDMLDRGIVPMNSTFRILSRQTQNGGLVNQHFSA---- 289
                +        +    +   DM  +G  P  +++ ++ +    GG            
Sbjct: 528 TYNALLNALARKGDWRSGENVISDMKSKGFKPTETSYSLMLQCYAKGGNYLGIERIENRI 587

Query: 290 -------------------LARGTTTGSDRRHETEGHGGTQAFFATRLEELARLKSSTTL 330
                                     GS+R        G +         L+    +   
Sbjct: 588 KEGQIFPSWMLLRTLLLANFKCRALAGSERAFTLFKKHGYKPDMVIFNSMLSIFTRNNMY 647

Query: 331 DDALRVLRRMDVEGTPLISGSVVLNVLLSVFCRAGHIEDTERVLQLAKERGCTPNGATLS 390
           D A  +L  +  +G  L    V  N L+ ++ R G     E +L+  ++    P+  + +
Sbjct: 648 DQAEGILESIREDG--LSPDLVTYNSLMDMYVRRGECWKAEEILKTLEKSQLKPDLVSYN 705

Query: 391 RVLKKSNADRFLQAELILPDALEAGDVRLS--DITDVMCHFFNNGMRSQVVRILRAYVVR 448
            V+K       +Q  + +   +    +R         +  +   GM +++  ++     +
Sbjct: 706 TVIKGFCRRGLMQEAVRMLSEMTERGIRPCIFTYNTFVSGYTAMGMFAEIEDVIECM-AK 764

Query: 449 CYRNPTESIPHTVALWALRLGPFDWALGFLAILL 482
               P E     V     R G +  A+ F++ + 
Sbjct: 765 NDCRPNELTFKMVVDGYCRAGKYSEAMDFVSKIK 798


 Score =  211 bits (538), Expect = 6e-53,   Method: Composition-based stats.
 Identities = 47/388 (12%), Positives = 108/388 (27%), Gaps = 30/388 (7%)

Query: 1   MGAEKKINRPTNSGEVAENVGAFTEVMVPVWSRLCDKVIAAYKAGEDIVVLQHFEELRAT 60
           +G + + N       + +            W+ +          G D  V + F E+++ 
Sbjct: 431 LGKKSRSNEMIKM--LCDMKSNGCSPNRATWNTMLAL---CGNKGMDKFVNRVFREMKSC 485

Query: 61  P-ELDVIAHDSLISAAPDLTVGAVEKKEDDRAAKKERLE-YCWGRALLSARHLAGDDDEH 118
             E D    ++LISA           K      +           ALL+A    GD    
Sbjct: 486 GFEPDRDTFNTLISAYGRCGSEVDASKMYGEMTRAGFNACVTTYNALLNALARKGD-WRS 544

Query: 119 INSIVESFEQQFGCVSG-------YLRALAINAESALEVLQLYQMMEGPVTTRVATAALH 171
             +++   + +    +           A   N      +    +  +   +  +    L 
Sbjct: 545 GENVISDMKSKGFKPTETSYSLMLQCYAKGGNYLGIERIENRIKEGQIFPSWMLLRTLLL 604

Query: 172 RFLTNDASEV-SGLLQFLKLNNVPLTREFHDQLEKNFVMRMKTEDAEEVFKDMRNAGVEP 230
                 A           K +         + +   F      + AE + + +R  G+ P
Sbjct: 605 ANFKCRALAGSERAFTLFKKHGYKPDMVIFNSMLSIFTRNNMYDQAEGILESIREDGLSP 664

Query: 231 VSTHPYNFIFMKTPPFKYMDLLDYYEDMLDRGIVPMNSTFRILSRQTQNGGLVNQHFSAL 290
                 + + M     +     +  + +    + P   ++  + +     GL+ +    L
Sbjct: 665 DLVTYNSLMDMYVRRGECWKAEEILKTLEKSQLKPDLVSYNTVIKGFCRRGLMQEAVRML 724

Query: 291 ARGTTTGSDRRHETEGHGGTQAFFATRLEELARLKSSTTLDDALRVLRRMDVEGTPLISG 350
           +  T              G +    T    ++   +     +   V+  M          
Sbjct: 725 SEMTER------------GIRPCIFTYNTFVSGYTAMGMFAEIEDVIECMAKNDCR--PN 770

Query: 351 SVVLNVLLSVFCRAGHIEDTERVLQLAK 378
            +   +++  +CRAG   +    +   K
Sbjct: 771 ELTFKMVVDGYCRAGKYSEAMDFVSKIK 798


 Score =  185 bits (471), Expect = 4e-45,   Method: Composition-based stats.
 Identities = 35/372 (9%), Positives = 84/372 (22%), Gaps = 92/372 (24%)

Query: 317 RLEELARLKSSTTLDDALRVLRRMDVEGTP------------------------------ 346
            +  +  L  S   + A+ +   + +                                  
Sbjct: 139 LVSLVKGLDDSGHWERAVFLFEWLVLSSNSGALKLDHQVIEIFVRILGRESQYSVAAKLL 198

Query: 347 -------LISGSVVLNVLLSVFCRAGHIEDTERVLQLAKERGCTPNGATLS--------- 390
                   +        +L  + R G  E    + +  KE G +P   T +         
Sbjct: 199 DKIPLQEYLLDVRAYTTILHAYSRTGKYEKAIDLFERMKEMGPSPTLVTYNVILDVFGKM 258

Query: 391 ---------------------------RVLKKSNADRFLQAELILPDALEAGDVRL--SD 421
                                       VL     +  L+        L++         
Sbjct: 259 GRSWRKILGVLDEMRSKGLKFDEFTCSTVLSACAREGLLREAKEFFAELKSCGYEPGTVT 318

Query: 422 ITDVMCHFFNNGMRSQVVRILRAYVVRCYRNPTESIPHTVALWALRLGPFDWALGFLAIL 481
              ++  F   G+ ++ + +L+               + +    +R G    A G + ++
Sbjct: 319 YNALLQVFGKAGVYTEALSVLKEMEENSCPA-DSVTYNELVAAYVRAGFSKEAAGVIEMM 377

Query: 482 LASNDEPLSDRIQRRMHEVVKENRSREILKVLEGHKWDRRSILLAPQLQEPTNSSDGAGE 541
                 P +      +    K  +  E LK+    K     +          +       
Sbjct: 378 TKKGVMPNAITYTTVIDAYGKAGKEDEALKLFYSMKEAG-CVPNTCTYNAVLSLLGKKSR 436

Query: 542 VNGRSSEGGNSGGGHHRRDMGP--------------SWMSAMHLVLKEMGVEKEVLMGYK 587
            N       +        +                  +++ +   +K  G E +    + 
Sbjct: 437 SNEMIKMLCDMKSNGCSPNRATWNTMLALCGNKGMDKFVNRVFREMKSCGFEPDR-DTFN 495

Query: 588 AKLSALINDAKK 599
             +SA      +
Sbjct: 496 TLISAYGRCGSE 507


>UniRef50_D1HPW7 Whole genome shotgun sequence of line PN40024,
           scaffold_116.assembly12x (Fragment) n=1 Tax=Vitis
           vinifera RepID=D1HPW7_VITVI
          Length = 907

 Score =  362 bits (930), Expect = 2e-98,   Method: Composition-based stats.
 Identities = 63/585 (10%), Positives = 149/585 (25%), Gaps = 48/585 (8%)

Query: 3   AEKKINRPTNSGE---VAENVGAFTEVMVPVWSRLCDKVIAAYKAGEDIVVLQHFEELRA 59
           A   IN  +  G      +      +  V  W+ +        +AGE  V    +  +R 
Sbjct: 86  ATSLINFYSKFGHNQSARKVFDTMDDRNVVPWTTMIGCYT---RAGEHDVAFSMYNIMRR 142

Query: 60  TP-ELDVIAHDSLISAAPDLTVGAVEKKEDDRAAKKERLEYCWGRALLSARHLAGDDDEH 118
              +   +    L+S   +L                   +     ++L+     G   E 
Sbjct: 143 QGIQPSSVTMLGLLSGVLELVHLQCL--HACVIQYGFGSDVALANSMLNVYCKCGR-VED 199

Query: 119 INSIVESFE-QQFGCVSGYL--RALAINAESALEVLQLYQMMEGPVTTRVATAALHRFL- 174
             ++ E  + +     +  +   A   N    L++L   +        +   + +     
Sbjct: 200 AQALFELMDARDVISWNSLVSGYAQLGNIREVLQLLIRMKTDGIEPDQQTFGSLVSAAAM 259

Query: 175 TNDASEVSGLLQFLKLNNVPLTREFHDQLEKNFVMRMKTEDAEEVFKDMRNAGVEPVSTH 234
            +       +   +    +         L   ++       A  +F+ M +         
Sbjct: 260 QSKLGVGKMVHGHILRAGLEQDSHIETSLIGMYLKCGNVNSAFRIFEGMMHK----DVIS 315

Query: 235 PYNFIFMKTPPFKYMDLLDYYEDMLDRGIVPMNSTFRILSRQTQNGGLVNQHFSALARGT 294
               I            +  +  ML   ++P  +T   +       G      S      
Sbjct: 316 WTAMISGLVQNDCADMAVTVFRRMLKSRVMPSTATIASVLAACAELGSFPLGTSV----- 370

Query: 295 TTGSDRRHETEGHGGTQAFFATRLEELARLKSSTTLDDALRVLRRMDVEGTPLISGSVVL 354
                  H        +    ++   +        L+ +  V  RM           V  
Sbjct: 371 -------HGYILRQRIKLDIPSQNSLVTMYAKCGHLEQSCSVFDRMSRR------DIVSW 417

Query: 355 NVLLSVFCRAGHIEDTERVLQLAKERGCTPNGATLSRVLKKSNADRFLQAELILPDALEA 414
           N ++S   + GH+     +    ++    P+  T+  +L+   +   L     + + +  
Sbjct: 418 NAIVSGHAQNGHLCKALLLFNEMRKARQRPDSITVVSLLQACASIGALHQGKWIHNFVTK 477

Query: 415 GDVRLSDI--TDVMCHFFNNGMRSQVVRILRAYVVRCYRNPTESIPHTVALWALRLGPFD 472
             +    +  T ++  +   G      +       +           ++       G  +
Sbjct: 478 SCLGPCILIDTALVDMYSKCGDLGSAQKCFDRMPQQ-----DLVSWSSIIAGYGSHGKGE 532

Query: 473 WALGFLAILLASNDEPLSDRIQRRMHEVVKENRSREILKVLEGHKWDRRSILLAPQLQEP 532
            AL   +  L +  +P        +          + L        D     + P+L+  
Sbjct: 533 TALRMYSDFLHTGIQPNHVIYLSILSACSHNGLVDQGLSFFHSMTKD---FGIEPRLEHR 589

Query: 533 TNSSDGAGEVNGRSSEGGNSGGGHHRRDMGPSWMSAMHLVLKEMG 577
               D      GR  E  +              +  +    +  G
Sbjct: 590 ACIVDLLSRA-GRVEEAYSFYKRMF-PKPSMDVLGILLDACRTTG 632


 Score =  343 bits (880), Expect = 1e-92,   Method: Composition-based stats.
 Identities = 70/582 (12%), Positives = 148/582 (25%), Gaps = 53/582 (9%)

Query: 3   AEKKINRPTNSGEVAEN---VGAFTEVMVPVWSRLCDKVIAAYKAGEDIVVLQHFEELRA 59
           A   +N     G V +            V  W+ L           E   VLQ    ++ 
Sbjct: 184 ANSMLNVYCKCGRVEDAQALFELMDARDVISWNSLVSGYAQLGNIRE---VLQLLIRMKT 240

Query: 60  TP-ELDVIAHDSLISAAPDLTVGAVEKKEDDRAAKKERLEYCWGRALLSARHLAGDDDEH 118
              E D     SL+SAA   +   V K       +    +       L   +L   +   
Sbjct: 241 DGIEPDQQTFGSLVSAAAMQSKLGVGKMVHGHILRAGLEQDSHIETSLIGMYLKCGNVNS 300

Query: 119 INSIVE-SFEQQFGCVSGYLRALAIN--AESALEVLQLYQMMEGPVTTRVATAALHRFLT 175
              I E    +     +  +  L  N  A+ A+ V +         +T    + L     
Sbjct: 301 AFRIFEGMMHKDVISWTAMISGLVQNDCADMAVTVFRRMLKSRVMPSTATIASVLAACAE 360

Query: 176 -NDASEVSGLLQFLKLNNVPLTREFHDQLEKNFVMRMKTEDAEEVFKDMRNAGVEPVSTH 234
                  + +  ++    + L     + L   +      E +  VF  M           
Sbjct: 361 LGSFPLGTSVHGYILRQRIKLDIPSQNSLVTMYAKCGHLEQSCSVFDRMSRR----DIVS 416

Query: 235 PYNFIFMKTPPFKYMDLLDYYEDMLDRGIVPMNSTFRILSRQTQNGGLVNQHFSALARGT 294
               +            L  + +M      P + T   L +   + G ++Q         
Sbjct: 417 WNAIVSGHAQNGHLCKALLLFNEMRKARQRPDSITVVSLLQACASIGALHQ--------- 467

Query: 295 TTGSDRRHETEGHGGTQAFFATRLEELARLKSSTTLDDALRVLRRMDVEGTPLISGSVVL 354
                  H                  +        L  A +   RM  +        V  
Sbjct: 468 ---GKWIHNFVTKSCLGPCILIDTALVDMYSKCGDLGSAQKCFDRMPQQ------DLVSW 518

Query: 355 NVLLSVFCRAGHIEDTERVLQLAKERGCTPNGATLSRVLKKSNADRFLQAELILPDALEA 414
           + +++ +   G  E   R+       G  PN      +L   + +  +   L    ++  
Sbjct: 519 SSIIAGYGSHGKGETALRMYSDFLHTGIQPNHVIYLSILSACSHNGLVDQGLSFFHSMTK 578

Query: 415 G-DVRL--SDITDVMCHFFNNGMRSQVVRILRAYVVRCYRNPTESIPHTVALWALRLGPF 471
              +         ++      G   +     +      +  P+  +   +       G  
Sbjct: 579 DFGIEPRLEHRACIVDLLSRAGRVEEAYSFYKRM----FPKPSMDVLGILLDACRTTGNV 634

Query: 472 DWALGFLAILLASNDEP-LSDRIQRRMHEVVKENRSREILKVLEGHKWDRRSILLAPQLQ 530
           +        ++    +P  +    +  H      R   + +V    K        +  L+
Sbjct: 635 ELGDIVAREIVI--LKPANAGNYVQLAHSYASMKRWDGVGEVWTQMK--------SLHLK 684

Query: 531 EPTNSSDGAGEVNGRSSEGGNSGGGHHRRDMGPSWMSAMHLV 572
           +         E++G  +        H + +     +  ++  
Sbjct: 685 KLPGW--SFIELHGTITTFFTDHSSHPQFEEIIDRVLLLNKR 724


 Score =  235 bits (599), Expect = 5e-60,   Method: Composition-based stats.
 Identities = 48/463 (10%), Positives = 114/463 (24%), Gaps = 81/463 (17%)

Query: 193 VPLTREFHDQLEKNFVMRMKTEDAEEVFKDMRNAGVEPVSTHP----------------- 235
           +    + ++ +           D    +  M +    P +                    
Sbjct: 9   LNPATKSYNAIINRLSTAGAFCDVLLTYSSMLSTDTPPDAHTFPSLVKACTSLDLFSHGL 68

Query: 236 ------------------YNFIFMKTPPFKYMDLLDYYEDMLDRGIVPMNSTFRILSRQT 277
                              + I   +           ++ M DR +VP    +  +    
Sbjct: 69  SFHQRVIVDGYSSDSYIATSLINFYSKFGHNQSARKVFDTMDDRNVVP----WTTMIGCY 124

Query: 278 QNGGLVNQHFSALARGTTTGS--------------------DRRHETEGHGGTQAFFATR 317
              G  +  FS        G                        H      G  +  A  
Sbjct: 125 TRAGEHDVAFSMYNIMRRQGIQPSSVTMLGLLSGVLELVHLQCLHACVIQYGFGSDVALA 184

Query: 318 LEELARLKSSTTLDDALRVLRRMDVEGTPLISGSVVLNVLLSVFCRAGHIEDTERVLQLA 377
              L        ++DA  +   MD          +  N L+S + + G+I +  ++L   
Sbjct: 185 NSMLNVYCKCGRVEDAQALFELMDAR------DVISWNSLVSGYAQLGNIREVLQLLIRM 238

Query: 378 KERGCTPNGATLSRVLKKSNADRFLQAELILPDALEAGDVRLSDI--TDVMCHFFNNGMR 435
           K  G  P+  T   ++  +     L    ++   +    +       T ++  +   G  
Sbjct: 239 KTDGIEPDQQTFGSLVSAAAMQSKLGVGKMVHGHILRAGLEQDSHIETSLIGMYLKCGNV 298

Query: 436 SQVVRILRAYVVRCYRNPTESIPHTVALWALRLGPFDWALGFLAILLASNDEPLSDRIQR 495
           +   RI    + +            +    ++    D A+     +L S   P +  I  
Sbjct: 299 NSAFRIFEGMMHK-----DVISWTAMISGLVQNDCADMAVTVFRRMLKSRVMPSTATIAS 353

Query: 496 RMHEVVKENRS-----REILKVLEGHKWD----RRSILLAPQLQEPTNSSDGAGEVNGRS 546
            +    +              + +  K D       + +  +      S      ++ R 
Sbjct: 354 VLAACAELGSFPLGTSVHGYILRQRIKLDIPSQNSLVTMYAKCGHLEQSCSVFDRMSRRD 413

Query: 547 SEGGNSGGGHHRRDMGPSWMSAMHLVLKEMGVEKEVLMGYKAK 589
               N+    H ++        +   +++     + +      
Sbjct: 414 IVSWNAIVSGHAQNGHLCKALLLFNEMRKARQRPDSITVVSLL 456


 Score =  130 bits (327), Expect = 2e-28,   Method: Composition-based stats.
 Identities = 31/287 (10%), Positives = 67/287 (23%), Gaps = 66/287 (22%)

Query: 341 DVEGTPLISGSVVLNVLLSVFCRAGHIEDTERVLQLAKERGCTPNGATLSRVLKKSNADR 400
             + + L   +   N +++    AG   D              P+  T   ++K   +  
Sbjct: 3   RAKPSFLNPATKSYNAIINRLSTAGAFCDVLLTYSSMLSTDTPPDAHTFPSLVKACTSLD 62

Query: 401 FLQAELILPDALEAGDVRLSDI--TDVMCHFFNNGMRSQVVRILRAYVVRCYRNPTESIP 458
                L     +            T ++  +   G      ++      R          
Sbjct: 63  LFSHGLSFHQRVIVDGYSSDSYIATSLINFYSKFGHNQSARKVFDTMDDR-----NVVPW 117

Query: 459 HTVALWALRLGPFDWALGFLAILLASNDEPLSDRI------------------------- 493
            T+     R G  D A     I+     +P S  +                         
```
