## Supplementary material for "The endosomal TbTpr86/TbUsp7/SkpZ (TUS) complex controls surface protein abundance in trypanosomes": DA1: query.blasthits5 (part 13 of 26)

```
Query: 73  SAAPDLTVGAVEKKEDDRAAKKERLEYCWGRALLSARHLAGDDDEHINSIVESFEQQFGC 132
                          D ++   E +   W             + E +  + +++      
Sbjct: 322 CLLFRAVADDHIISHDQQSCVLEDIVKPW-------------EQEEVPLLPKAYPPNSRV 368

Query: 133 VSGYLRAL--AINAESALEVLQLYQMME-----GPVTTRVATAALHRF-LTNDASEVSGL 184
            +  ++    A   E  + +L+  +                T  +       D      +
Sbjct: 369 YTTLMKGYMNAGRVEDVVAMLRAMRREGETSPASRPDHVTYTTVISTLVAAGDMERARAV 428

Query: 185 LQFLKLNNVPLTREFHDQLEKNFVMRMKTEDAEEVFK-DMRNAGVEPVSTHPYNFIFMKT 243
           L+ +    V  +R  ++ L K +  +++   A+E+   DM  AG++P        I    
Sbjct: 429 LEEMGQAGVAASRVTYNVLIKGYCQQLQAGKAKELLAVDMAEAGIQPDVVTYNTLIDGCV 488

Query: 244 PPFKYMDLLDYYEDMLDRGIVPMNSTFRILSRQTQNGGLVNQHFSALARGTTTGSDRRHE 303
                   +  + +M +RGI P   ++  L +     G                      
Sbjct: 489 LTDDSAGAVALFNEMRERGIAPSAVSYTTLMKAFAASGQPKLAHKVFDEMEK-------- 540

Query: 304 TEGHGGTQAFFATRLEELARLKSSTTLDDALRVLRRMDVEGTPLISGSVVLNVLLSVFCR 363
                      A     +        L+ A +V+ RM   G  +         L      
Sbjct: 541 ---DPRVAVDRAAWNMLVEAYCRLGLLESAKKVVERMKARG--VQPDVATYGSLAKGIAV 595

Query: 364 AGHIEDTERVLQLAKERGCTPNGATLSRVLKKSNADRFLQAELILPDALEAGDVRLS 420
           A    +   + +  KE+    +G  +  +          +  L +   +E   V  +
Sbjct: 596 ARRPGEALLLWEEIKEKEV--DGEVVEALADVCVRAALFRKALEMVARMEEMGVEPN 650


 Score =  176 bits (447), Expect = 2e-42,   Method: Composition-based stats.
 Identities = 47/403 (11%), Positives = 97/403 (24%), Gaps = 83/403 (20%)

Query: 248 YMDLLDYYEDMLDRGIVPMNSTFRILSRQTQNGGLVNQHFSALARGTTTGSDRRHETEGH 307
                     ML RG++P    +             ++                      
Sbjct: 160 PHLAYSLLLSMLRRGLLPDRRAYTA---ALARLP-PSRALRLFD----ALLHHLRHHHNK 211

Query: 308 GGTQAFFATRLEELARLKSSTTLDDALRVLRRMDVEGTPLISGSVVLNVLLSVFCRAGHI 367
             +    A     L+   ++        +  +M     P    ++  NVL+ +  RAG  
Sbjct: 212 TNSLPDTAAFNAALSACANAGDCIRFRHLFDQMPAWNAP--PDALTYNVLIKMCARAGRK 269

Query: 368 EDTERVLQLAKERGCTPNGATLSRVLKKSNADRFLQAELILPDALEAGD----------- 416
           +   RVL      G TP   T   ++        +     +  A+               
Sbjct: 270 DLVARVLHRILSSGLTPCATTFHSLVAAYVGFGDIPTAERIVQAMRERRTDICLLFRAVA 329

Query: 417 --------------------------------VRLS--DITDVMCHFFNNGMRSQVVRIL 442
                                              +    T +M  + N G    VV +L
Sbjct: 330 DDHIISHDQQSCVLEDIVKPWEQEEVPLLPKAYPPNSRVYTTLMKGYMNAGRVEDVVAML 389

Query: 443 RAYVVRCYRNP----TESIPHTVALWALRLGPFDWALGFLAILLASNDEPLSDRIQRRMH 498
           RA       +P          TV    +  G  + A   L  +  +            + 
Sbjct: 390 RAMRREGETSPASRPDHVTYTTVISTLVAAGDMERARAVLEEMGQAGVAASRVTYNVLIK 449

Query: 499 EVVKENRSREILKVLE-GHKWDRRSILLAPQLQEPTNSSDGAGEVNGRSSEGGNSGGGHH 557
              ++ ++ +  ++L                     +       ++G      ++G    
Sbjct: 450 GYCQQLQAGKAKELLAVDMAEAGIQ----------PDVVTYNTLIDGCVLTDDSAG---- 495

Query: 558 RRDMGPSWMSAMHLVLKEMGVEKEVLMGYKAKLSALINDAKKK 600
                     A+   ++E G+    +  Y   + A     + K
Sbjct: 496 --------AVALFNEMRERGIAPSAV-SYTTLMKAFAASGQPK 529


 Score =  173 bits (439), Expect = 2e-41,   Method: Composition-based stats.
 Identities = 30/307 (9%), Positives = 83/307 (27%), Gaps = 15/307 (4%)

Query: 26  VMVPVWSRLCDKVIAAYKAGEDIVVLQHFEELRATP---ELDVIAHDSLISAAPDLTVGA 82
               V++ L    + A +  + + +L+       T      D + + ++IS         
Sbjct: 364 PNSRVYTTLMKGYMNAGRVEDVVAMLRAMRREGETSPASRPDHVTYTTVISTLVAAGDME 423

Query: 83  VEKKEDDRAAKKERL-EYCWGRALLSARHLAGDDDEHINSIVESFEQQFGCVSGYLRALA 141
             +   +   +            L+          +    +     +             
Sbjct: 424 RARAVLEEMGQAGVAASRVTYNVLIKGYCQQLQAGKAKELLAVDMAEAGIQPDVVTYNTL 483

Query: 142 INAE-------SALEVLQLYQMMEGPVTTRVATAALHRFLTNDASE-VSGLLQFLKLN-N 192
           I+          A+ +    +      +    T  +  F  +   +    +   ++ +  
Sbjct: 484 IDGCVLTDDSAGAVALFNEMRERGIAPSAVSYTTLMKAFAASGQPKLAHKVFDEMEKDPR 543

Query: 193 VPLTREFHDQLEKNFVMRMKTEDAEEVFKDMRNAGVEPVSTHPYNFIFMKTPPFKYMDLL 252
           V + R   + L + +      E A++V + M+  GV+P      +         +  + L
Sbjct: 544 VAVDRAAWNMLVEAYCRLGLLESAKKVVERMKARGVQPDVATYGSLAKGIAVARRPGEAL 603

Query: 253 DYYEDMLDRGIVPMNSTFRILSRQTQNGGLVNQHFSALARGTTTGSDRRHETEGHGGTQA 312
             +E++ ++ +         L+       L  +    +AR    G +             
Sbjct: 604 LLWEEIKEKEV--DGEVVEALADVCVRAALFRKALEMVARMEEMGVEPNKAKYKRMYVDL 661

Query: 313 FFATRLE 319
                  
Sbjct: 662 HSRMFTS 668


 Score =  116 bits (291), Expect = 2e-24,   Method: Composition-based stats.
 Identities = 33/233 (14%), Positives = 65/233 (27%), Gaps = 12/233 (5%)

Query: 8   NRPTNSGEVAENVGAFTEVMVPVWSRLCDKVIAAYKAGEDIVVLQHFEELRATPELDVIA 67
           +       + E   A        ++ L        +AG+   +L   +   A  + DV+ 
Sbjct: 421 DMERARAVLEEMGQAGVAASRVTYNVLIKGYCQQLQAGKAKELLAV-DMAEAGIQPDVVT 479

Query: 68  HDSLISAAPDLTVGAVEKKEDDRAAKKERLEYCWGRALLSARHLAGDDDEHINSIVESFE 127
           +++LI         A      +   ++           L     A    +  + + +  E
Sbjct: 480 YNTLIDGCVLTDDSAGAVALFNEMRERGIAPSAVSYTTLMKAFAASGQPKLAHKVFDEME 539

Query: 128 QQF------GCVSGYLRALAINA--ESALEVLQLYQMMEGPVTTRVATAALHRFLTNDAS 179
           +           +  + A       ESA +V++  +            +           
Sbjct: 540 KDPRVAVDRAAWNMLVEAYCRLGLLESAKKVVERMKARGVQPDVATYGSLAKGIAVARRP 599

Query: 180 -EVSGLLQFLKLNNVPLTREFHDQLEKNFVMRMKTEDAEEVFKDMRNAGVEPV 231
            E   L + +K   V       + L    V       A E+   M   GVEP 
Sbjct: 600 GEALLLWEEIKEKEVDGEVV--EALADVCVRAALFRKALEMVARMEEMGVEPN 650


 Score =  103 bits (257), Expect = 2e-20,   Method: Composition-based stats.
 Identities = 32/268 (11%), Positives = 63/268 (23%), Gaps = 42/268 (15%)

Query: 370 TERVLQLAKERGCTPNGATLSRVLKKSNADRFLQAELILPDALE--------AGDVRLSD 421
              +L     RG  P+    +               L L DAL           +     
Sbjct: 163 AYSLLLSMLRRGLLPDRRAYTA---ALARL-PPSRALRLFDALLHHLRHHHNKTNSLPDT 218

Query: 422 --ITDVMCHFFNNGMRSQVVRILRAYVVRCYRNPTESIPHTVALWALRLGPFDWALGFLA 479
                 +    N G   +   +           P     + +     R G  D     L 
Sbjct: 219 AAFNAALSACANAGDCIRFRHLFDQMPAWN-APPDALTYNVLIKMCARAGRKDLVARVLH 277

Query: 480 ILLASNDEPLSDRIQRRMHEVVKENRSREILKVLEGHKWDR-------RSILLAPQLQEP 532
            +L+S   P +      +   V         ++++  +  R       R++     +   
Sbjct: 278 RILSSGLTPCATTFHSLVAAYVGFGDIPTAERIVQAMRERRTDICLLFRAVADDHIISHD 337

Query: 533 TNSSDGAGEVNGRSSE--------------GGNSGGGHHRRDMGPSWMSAMHLVLKEMG- 577
             S      V     E                 +    +        + AM   ++  G 
Sbjct: 338 QQSCVLEDIVKPWEQEEVPLLPKAYPPNSRVYTTLMKGYMNAGRVEDVVAMLRAMRREGE 397

Query: 578 ----VEKEVLMGYKAKLSALINDAKKKR 601
                  + +  Y   +S L+     +R
Sbjct: 398 TSPASRPDHV-TYTTVISTLVAAGDMER 424


>UniRef50_Q9C507 Putative pentatricopeptide repeat-containing protein At1g69350,
           mitochondrial n=2 Tax=rosids RepID=PP111_ARATH
          Length = 787

 Score =  319 bits (817), Expect = 2e-85,   Method: Composition-based stats.
 Identities = 60/579 (10%), Positives = 156/579 (26%), Gaps = 57/579 (9%)

Query: 4   EKKINRPTNSGEVAENVGAFTEV---MVPVWSRLCDKVIAAYKAGEDIVVLQHFEEL-RA 59
              +   +  G++  +   F ++       W+ +        +       L+ F E+ ++
Sbjct: 241 NSLLTMYSKCGDLLSSERIFEKIAKKNAVSWTAMISSY---NRGEFSEKALRSFSEMIKS 297

Query: 60  TPELDVIAHDSLISAAPDLTVGAVEKKEDDRAAKKERLE--YCWGRALLSARHLAGD--D 115
             E +++   S++S+   + +    K     A ++E          AL+      G   D
Sbjct: 298 GIEPNLVTLYSVLSSCGLIGLIREGKSVHGFAVRRELDPNYESLSLALVELYAECGKLSD 357

Query: 116 DEHINSIVESFEQQFGCVSGYL--RALAINAESALEVLQLYQMMEGPVTTRVATAALHRF 173
            E +  +V    +     +  +   A       AL + +               +++   
Sbjct: 358 CETVLRVVSD--RNIVAWNSLISLYAHRGMVIQALGLFRQMVTQRIKPDAFTLASSISAC 415

Query: 174 LTNDA-SEVSGLLQFLKLNNVPLTREFHDQLEKNFVMRMKTEDAEEVFKDMRNAGVEPVS 232
                      +   +   +V       + L   +      + A  VF  +++       
Sbjct: 416 ENAGLVPLGKQIHGHVIRTDVS-DEFVQNSLIDMYSKSGSVDSASTVFNQIKHR----SV 470

Query: 233 THPYNFIFMKTPPFKYMDLLDYYEDMLDRGIVPMNSTFRILSRQTQNGGLVNQHFSALAR 292
               + +   +     ++ +  ++ M    +     TF  + +   + G + +      +
Sbjct: 471 VTWNSMLCGFSQNGNSVEAISLFDYMYHSYLEMNEVTFLAVIQACSSIGSLEKGKWVHHK 530

Query: 293 GTTTGSDRRHETEGHGGTQAFFATRLEELARLKSSTTLDDALRVLRRMDVEGTPLISGSV 352
              +G                  T    +        L+ A  V R M        S   
Sbjct: 531 LIISGLK-------------DLFTDTALIDMYAKCGDLNAAETVFRAMSSRSIVSWS--- 574

Query: 353 VLNVLLSVFCRAGHIEDTERVLQLAKERGCTPNGATLSRVLKKSNADRFLQAELILPDAL 412
               +++ +   G I           E G  PN      VL        ++      + +
Sbjct: 575 ---SMINAYGMHGRIGSAISTFNQMVESGTKPNEVVFMNVLSACGHSGSVEEGKYYFNLM 631

Query: 413 EAGDVRLS--DITDVMCHFFNNGMRSQVVRILRAYVVRCYRNPTESIPHTVALWALRLGP 470
           ++  V  +       +     +G   +  R ++            S+  ++         
Sbjct: 632 KSFGVSPNSEHFACFIDLLSRSGDLKEAYRTIKEMP----FLADASVWGSLVNGCRIHQK 687

Query: 471 FDWALGFLAILLASNDEPLSDRIQRRMHEVVKENRSREILKVLEGHKWDRRSILLAPQLQ 530
            D        L        +       +   +E    E  ++    K        +  L+
Sbjct: 688 MDIIKAIKNDLSDI-VTDDTGYYTLLSNIYAEEGEWEEFRRLRSAMK--------SSNLK 738

Query: 531 EPTNSSDGAGEVNGRSSEGGNSGGGHHRRDMGPSWMSAM 569
           +       A E++ +    G       + D    ++  +
Sbjct: 739 KVPGY--SAIEIDQKVFRFGAGEENRIQTDEIYRFLGNL 775


 Score =  307 bits (788), Expect = 6e-82,   Method: Composition-based stats.
 Identities = 71/627 (11%), Positives = 159/627 (25%), Gaps = 87/627 (13%)

Query: 29  PVWSRLC--DKVIAAYKAGEDIVVLQHFEELRAT-------------------------- 60
                +     +    + G      + F+ +                             
Sbjct: 132 VDDDAVIETSLLCMYGQTGNLSDAEKVFDGMPVRDLVAWSTLVSSCLENGEVVKALRMFK 191

Query: 61  ------PELDVIAHDSLISAAPDLTVGAVEKKEDDRA-AKKERLEYCWGRALLSARHLAG 113
                  E D +   S++    +L    + +    +   K   L+     +LL+     G
Sbjct: 192 CMVDDGVEPDAVTMISVVEGCAELGCLRIARSVHGQITRKMFDLDETLCNSLLTMYSKCG 251

Query: 114 DDDEHINSIVESFEQQFGCVSGYLRALAIN--AESALEVLQLYQMMEGPVTTRVATAALH 171
           D         +  ++     +  + +      +E AL                   + L 
Sbjct: 252 DLLSSERIFEKIAKKNAVSWTAMISSYNRGEFSEKALRSFSEMIKSGIEPNLVTLYSVLS 311

Query: 172 RFLTNDA-SEVSGLLQFLKLNNVPLTREFHD-QLEKNFVMRMKTEDAEEVFKDMRNAGVE 229
                    E   +  F     +    E     L + +    K  D E V + + +    
Sbjct: 312 SCGLIGLIREGKSVHGFAVRRELDPNYESLSLALVELYAECGKLSDCETVLRVVSDR--- 368

Query: 230 PVSTHPYNFIFMKTPPFKYMDLLDYYEDMLDRGIVPMNSTFRILSRQTQNGGLVNQHFSA 289
                  + I +       +  L  +  M+ + I P   T        +N GLV      
Sbjct: 369 -NIVAWNSLISLYAHRGMVIQALGLFRQMVTQRIKPDAFTLASSISACENAGLVPLGKQI 427

Query: 290 LARGTTTGSDRRHETEGHGGTQAFFATRLEELARLKSSTTLDDALRVLRRMDVEGTPLIS 349
                 T               +    +   +     S ++D A  V  ++         
Sbjct: 428 HGHVIRT-------------DVSDEFVQNSLIDMYSKSGSVDSASTVFNQIKHR------ 468

Query: 350 GSVVLNVLLSVFCRAGHIEDTERVLQLAKERGCTPNGATLSRVLKKSNADRFLQAELILP 409
             V  N +L  F + G+  +   +           N  T   V++  ++   L+    + 
Sbjct: 469 SVVTWNSMLCGFSQNGNSVEAISLFDYMYHSYLEMNEVTFLAVIQACSSIGSLEKGKWVH 528

Query: 410 DALEAGDVR-LSDITDVMCHFFNNGMRSQVVRILRAYVVRCYRNPTESIPHTVALWALRL 468
             L    ++ L   T ++  +   G  +    + RA   R   +       ++       
Sbjct: 529 HKLIISGLKDLFTDTALIDMYAKCGDLNAAETVFRAMSSRSIVSW-----SSMINAYGMH 583

Query: 469 GPFDWALGFLAILLASNDEPLSDRIQRRMHEVVKENRSREILKVLEGHKWDRRSILLAPQ 528
           G    A+     ++ S  +P        +          E        K    S   +  
Sbjct: 584 GRIGSAISTFNQMVESGTKPNEVVFMNVLSACGHSGSVEEGKYYFNLMKSFGVS-PNSEH 642

Query: 529 LQEPTNSSDGAGEVNGRSSEGGNSGGGHHRRDMGPSWMS-----AMHLVL-----KEMGV 578
                +    +G++     E   +            W S      +H  +      +  +
Sbjct: 643 FACFIDLLSRSGDL----KEAYRTIKEMPFLADASVWGSLVNGCRIHQKMDIIKAIKNDL 698

Query: 579 EKEVL---MGYKAKLSALINDAKKKRD 602
             +++    GY   LS +  +  +  +
Sbjct: 699 S-DIVTDDTGYYTLLSNIYAEEGEWEE 724


 Score =  252 bits (644), Expect = 3e-65,   Method: Composition-based stats.
 Identities = 55/644 (8%), Positives = 136/644 (21%), Gaps = 109/644 (16%)

Query: 9   RPTNSGEVAENVGAFTEVMVPVWSRLCDKVIAAYKAGEDIVVLQHFEELRATPELDVIAH 68
           R  +       V           ++L +            +V + F      P  D   +
Sbjct: 15  RLVSQLHAHLLVTGRLRRDPLPVTKLIESYAFMGSPDSSRLVFEAF------PYPDSFMY 68

Query: 69  DSLISAAPDLTVGAVEKKEDDR-AAKKERLEYCWGRALLSARHLAGDDDEHINSIVESFE 127
             LI       +         R  ++  ++      ++L A   + +       +     
Sbjct: 69  GVLIKCNVWCHLLDAAIDLYHRLVSETTQISKFVFPSVLRACAGSREHLSVGGKVHGRII 128

Query: 128 QQFGCVSGYLRALAINAESALEVLQLYQMMEGPVTTRVATAALHRFLT-NDASEVSGLLQ 186
           +        +                             T+ L  +    + S+   +  
Sbjct: 129 KGGVDDDAVIE----------------------------TSLLCMYGQTGNLSDAEKVFD 160

Query: 187 FLKLNNVPLTREFHDQLEKNFVMRMKTEDAEEVFKDMRNAGVEPVSTHPYNFIFMKTPPF 246
            + +            L  + +   +   A  +FK M + GVEP +    + +       
Sbjct: 161 GMPVR----DLVAWSTLVSSCLENGEVVKALRMFKCMVDDGVEPDAVTMISVVEGCAELG 216

Query: 247 KYMDLLDYYEDMLDRGIVPMNSTFRILSRQTQNGGLVNQHFSALARGTTTG--------- 297
                   +  +  +      +    L       G +        +              
Sbjct: 217 CLRIARSVHGQITRKMFDLDETLCNSLLTMYSKCGDLLSSERIFEKIAKKNAVSWTAMIS 276

Query: 298 ----------SDRRHETEGHGGTQAFFATRLEELARLKSSTTLDDALRVLRRMDVEGTPL 347
                     + R        G +    T    L+       + +   V           
Sbjct: 277 SYNRGEFSEKALRSFSEMIKSGIEPNLVTLYSVLSSCGLIGLIREGKSVHGFAVRRELDP 336

Query: 348 ------------------------------ISGSVVLNVLLSVFCRAGHIEDTERVLQLA 377
                                             V  N L+S++   G +     + +  
Sbjct: 337 NYESLSLALVELYAECGKLSDCETVLRVVSDRNIVAWNSLISLYAHRGMVIQALGLFRQM 396

Query: 378 KERGCTPNGATLSRVLKKSNADRFLQAELILPDALEAGDVRLSDI--TDVMCHFFNNGMR 435
             +   P+  TL+  +        +     +   +   DV   +     ++  +  +G  
Sbjct: 397 VTQRIKPDAFTLASSISACENAGLVPLGKQIHGHVIRTDVS-DEFVQNSLIDMYSKSGSV 455

Query: 436 SQVVRILRAYVVRCYRNPTESIPHTVALWALRLGPFDWALGFLAILLASNDEPLSDRIQR 495
                +      R     +    +++     + G    A+     +  S  E        
Sbjct: 456 DSASTVFNQIKHR-----SVVTWNSMLCGFSQNGNSVEAISLFDYMYHSYLEMNEVTFLA 510

Query: 496 RMHEVVKENRSREILKVLEGHKWDRRSILLAPQLQEPTNSSDGAGEVNGRSSEGGNSGGG 555
            +          +   V           L         +     G++N   +        
Sbjct: 511 VIQACSSIGSLEKGKWVHHKLIISGLKDLFTDT--ALIDMYAKCGDLNAAETVFRAMSSR 568

Query: 556 HHRRDMGPSWMSAMHLV----------LKEMGVEKEVLMGYKAK 589
                        MH            + E G +   ++     
Sbjct: 569 SIVSWSSMINAYGMHGRIGSAISTFNQMVESGTKPNEVVFMNVL 612


 Score =  170 bits (431), Expect = 2e-40,   Method: Composition-based stats.
 Identities = 40/422 (9%), Positives = 102/422 (24%), Gaps = 65/422 (15%)

Query: 1   MGAEKKINRPTNSGEVAENVGAFTEVMVPVWSRLCDKVIAAYKAGEDIVVLQHFEELRAT 60
           +   +         +    +   ++  +  W+ L           + + + +     R  
Sbjct: 343 LALVELYAECGKLSDCETVLRVVSDRNIVAWNSLISLYAHRGMVIQALGLFRQMVTQRIK 402

Query: 61  PELDVIAHDSLISAAPDLTVGAVEKKEDDRAAKKERLEYCWGRALLSARHLAGDDDEHIN 120
           P  D     S ISA  +  +  + K+      + +  +     +L+     +G  D    
Sbjct: 403 P--DAFTLASSISACENAGLVPLGKQIHGHVIRTDVSDEFVQNSLIDMYSKSGSVDSAST 460

Query: 121 SIVESFEQQFGCVSGYLRALAINAE--SALEVLQLYQMMEGPVTTRVATAALHRFLT-ND 177
              +   +     +  L   + N     A+ +          +      A +    +   
Sbjct: 461 VFNQIKHRSVVTWNSMLCGFSQNGNSVEAISLFDYMYHSYLEMNEVTFLAVIQACSSIGS 520

Query: 178 ASEVSGLLQFLKLNNVPLTREFHDQ-------------------------------LEKN 206
             +   +   L ++ +                                        +   
Sbjct: 521 LEKGKWVHHKLIISGLK-DLFTDTALIDMYAKCGDLNAAETVFRAMSSRSIVSWSSMINA 579

Query: 207 FVMRMKTEDAEEVFKDMRNAGVEPVSTHPYNFIFMKTPPFKYMDLLDYYEDMLDRGIVPM 266
           + M  +   A   F  M  +G +P      N +          +   Y+  M   G+ P 
Sbjct: 580 YGMHGRIGSAISTFNQMVESGTKPNEVVFMNVLSACGHSGSVEEGKYYFNLMKSFGVSPN 639

Query: 267 NSTFRILSRQTQNGGLVNQHFSALARGTTTGSDRRHETEGHGGTQAFFATRLEELARLKS 326
           +  F          G + + +  +                     A  +     +   + 
Sbjct: 640 SEHFACFIDLLSRSGDLKEAYRTIKEM---------------PFLADASVWGSLVNGCRI 684

Query: 327 STTLDDALRVLRRMDVEGTPLISGSVV-----LNVLLSVFCRAGHIEDTERVLQLAKERG 381
              +D        +       +S  V        +L +++   G  E+  R+    K   
Sbjct: 685 HQKMD--------IIKAIKNDLSDIVTDDTGYYTLLSNIYAEEGEWEEFRRLRSAMKSSN 736

Query: 382 CT 383
             
Sbjct: 737 LK 738


>UniRef50_UPI00019842FD PREDICTED: hypothetical protein n=1 Tax=Vitis vinifera
           RepID=UPI00019842FD
          Length = 596

 Score =  319 bits (817), Expect = 3e-85,   Method: Composition-based stats.
 Identities = 48/506 (9%), Positives = 134/506 (26%), Gaps = 62/506 (12%)

Query: 107 SARHLAGDDDEHINSIVE-SFEQQFGCVSGYLRALAI-----NAESALEVLQLYQMMEGP 160
           SA   +GD D  +  ++  S        +  +R  +      +  S++ +     ++   
Sbjct: 30  SALDPSGDIDYALLLLLRTSTPPTVFLFNTTIRGFSRARRPGSLLSSVLLFVRMGVLSLA 89

Query: 161 VTTRVATAALHRFLTN-DASEVSGLLQFLKLNNVPLTREFHDQLEKNFVMRMKTEDAEEV 219
                 T                     +  N+  +     + + + + +  +  DA  V
Sbjct: 90  PNNFTFTFLFQGCSNCVAFDLGRQFHGMVIKNSFEMDVFVRNSIIRFYSVCGRLNDARWV 149

Query: 220 FKDMRNAGVEPVSTHPYNFIFMKTPPFKYMDLLDYYEDMLDRGIVPMNSTFRILSRQTQN 279
           F +              + I         ++ L  +  M +R     + ++ ++      
Sbjct: 150 FDESSEL----DVVSWNSMIDGCIRNGNILEALSLFSKMTER----NDISWNMMISGYAQ 201

Query: 280 GGLVNQHFSALARGT-----------------------TTGSDRRHETEGHGGTQAFFAT 316
            G   +  +                                    H   G    +     
Sbjct: 202 NGQPKEALALFREMQMLDQEPNSAILVSVLSACSQLGALDHGCWVHCYIGKKCVRVDSIL 261

Query: 317 RLEELARLKSSTTLDDALRVLRRMDVEGTPLISGSVVLNVLLSVFCRAGHIEDTERVLQL 376
               +       ++D A++         T            +S     G  E+  ++ + 
Sbjct: 262 SAALIDMYAKCGSIDLAMQAFS------TSRKRDVSAYTAAISGLAMNGCSEEALQLFEQ 315

Query: 377 AKERGCTPNGATLSRVLKKSNADRFLQAELILPDALEA-GDVRL--SDITDVMCHFFNNG 433
            K  G +P+G +   VL   +   +++       ++     +R        ++      G
Sbjct: 316 MKGEGISPDGVSYIAVLCACSHAGWVEKGFHYFASMSDVHGIRPELDHYACMVDLLGRAG 375

Query: 434 MRSQVVRILRAYVVRCYRNPTESIPHTVALWALRLGPFDWALGFLAILLASNDEPLSDRI 493
           +  +  + + +  ++    P   I   +       G  +      ++L+ S+        
Sbjct: 376 LLEEAEKFVASMPIK----PDNVIWGALLGACRVYGNAEMGQRVGSLLVESDQNHDGR-Y 430

Query: 494 QRRMHEVVKENRSREILKVLEGHKWDRRSILLAPQLQEPTNSSDGAGEVNGRSSEGGNSG 553
               +   +  +  +  +V +  +  +   +                EV G   E  +  
Sbjct: 431 ILLSNIYAESMKGEDAEQVRKTMRRRKVDRVP----------GCSLIEVAGFVHEFFSGD 480

Query: 554 GGHHRRDMGPSWMSAMHLVLKEMGVE 579
             H + +        +   +K+ G  
Sbjct: 481 RSHEKTEEIYLMWEEIVKEIKKFGYR 506


 Score =  205 bits (523), Expect = 3e-51,   Method: Composition-based stats.
 Identities = 38/441 (8%), Positives = 103/441 (23%), Gaps = 30/441 (6%)

Query: 16  VAENVGAFTEVMVPVWSRLCDKVIAAYKAGEDIVVLQHFEELRA-TPELDVIAHDSLISA 74
           +   +   T   V +++        A + G  +  +  F  +   +   +      L   
Sbjct: 42  LLLLLRTSTPPTVFLFNTTIRGFSRARRPGSLLSSVLLFVRMGVLSLAPNNFTFTFLFQG 101

Query: 75  APDLTVGAVEKKEDDRAAK-KERLEYCWGRALLSARHLAGDDDEHINSIVESFEQQFGCV 133
             +     + ++      K    ++     +++    + G  ++      ES E      
Sbjct: 102 CSNCVAFDLGRQFHGMVIKNSFEMDVFVRNSIIRFYSVCGRLNDARWVFDESSELDVVSW 161

Query: 134 SGYLRALAINAE--SALEVLQLYQMMEGPVTTRVATAALHRFLTNDAS-EVSGLLQFLKL 190
           +  +     N     AL +                   +  +  N    E   L + +++
Sbjct: 162 NSMIDGCIRNGNILEALSLFSKMTER----NDISWNMMISGYAQNGQPKEALALFREMQM 217

Query: 191 NNVPLTREFHDQLEKNFVMRMKTEDAEEVFKDMRNAGVEPVSTHPYNFIFMKTPPFKYMD 250
            +          +          +    V   +    V   S      I M         
Sbjct: 218 LDQEPNSAILVSVLSACSQLGALDHGCWVHCYIGKKCVRVDSILSAALIDMYAKCGSIDL 277

Query: 251 LLDYYEDMLDRGIVPMNSTFRILSRQTQNGGLVNQHFSALARGTTTGSDRRHETEGHGGT 310
            +  +     R      S +          G   +      +    G             
Sbjct: 278 AMQAFSTSRKR----DVSAYTAAISGLAMNGCSEEALQLFEQMKGEGIS----------- 322

Query: 311 QAFFATRLEELARLKSSTTLDDALRVLRRMDVEGTPLISGSVVLNVLLSVFCRAGHIEDT 370
                + +  L     +  ++        M      +         ++ +  RAG +E+ 
Sbjct: 323 -PDGVSYIAVLCACSHAGWVEKGFHYFASMSD-VHGIRPELDHYACMVDLLGRAGLLEEA 380

Query: 371 ERVLQLAKERGCTPNGATLSRVLKKSNADRFLQAELILPDALEAGDVRLSDITDVM-CHF 429
           E+ +         P+      +L         +    +   L   D        ++   +
Sbjct: 381 EKFVASMP---IKPDNVIWGALLGACRVYGNAEMGQRVGSLLVESDQNHDGRYILLSNIY 437

Query: 430 FNNGMRSQVVRILRAYVVRCY 450
             +       ++ +    R  
Sbjct: 438 AESMKGEDAEQVRKTMRRRKV 458


 Score =  151 bits (382), Expect = 7e-35,   Method: Composition-based stats.
 Identities = 25/304 (8%), Positives = 78/304 (25%), Gaps = 24/304 (7%)

Query: 311 QAFFATRLEELARLKSS---TTLDDALRVLRRMDVEGTPLISGSVVLNVLLSVFCRAGHI 367
                     +     +    +L  ++ +  RM V    L   +     L          
Sbjct: 51  PPTVFLFNTTIRGFSRARRPGSLLSSVLLFVRMGV--LSLAPNNFTFTFLFQGCSNCVAF 108

Query: 368 EDTERVLQLAKERGCTPNGATLSRVLKKSNADRFLQAELILPDALEAGDVRLSDITDVMC 427
           +   +   +  +     +    + +++  +    L     + D   + ++ +     ++ 
Sbjct: 109 DLGRQFHGMVIKNSFEMDVFVRNSIIRFYSVCGRLNDARWVFDE--SSELDVVSWNSMID 166

Query: 428 HFFNNGMRSQVVRILRAYVVRCYRNPTESIPHTVALWALRLGPFDWALGFLAILLASNDE 487
               NG   + + +      R      +   + +     + G    AL     +   + E
Sbjct: 167 GCIRNGNILEALSLFSKMTER-----NDISWNMMISGYAQNGQPKEALALFREMQMLDQE 221

Query: 488 PLSDRIQRRMHEVVKENRSREILKVLEGHKWDRRSILLAPQLQEPTNSSDGAGEVNGRSS 547
           P S  +   +    +         V   +   +   + +       +     G ++    
Sbjct: 222 PNSAILVSVLSACSQLGALDHGCWV-HCYIGKKCVRVDSILSAALIDMYAKCGSIDLAMQ 280

Query: 548 EG----------GNSGGGHHRRDMGPSWMSAMHLVLKEMGVEKEVLMGYKAKLSALINDA 597
                         +       +        +   +K  G+  + +  Y A L A  +  
Sbjct: 281 AFSTSRKRDVSAYTAAISGLAMNGCSEEALQLFEQMKGEGISPDGV-SYIAVLCACSHAG 339

Query: 598 KKKR 601
             ++
Sbjct: 340 WVEK 343


 Score =  149 bits (378), Expect = 2e-34,   Method: Composition-based stats.
 Identities = 40/354 (11%), Positives = 91/354 (25%), Gaps = 35/354 (9%)

Query: 5   KKINRPTNSGEVAENVGAFTEVMVPVWSRLCDKVIAAYKAGEDIVVLQHFEELRATPELD 64
           +  +      +        +E+ V  W+ + D  I   + G  +  L  F ++    E +
Sbjct: 135 RFYSVCGRLNDARWVFDESSELDVVSWNSMIDGCI---RNGNILEALSLFSKMT---ERN 188

Query: 65  VIAHDSLISAAPDLTVGAVEKKEDDRAAKKERLEYCWGRALLSARHLAGDDDEHINSIVE 124
            I+ + +IS                     ++         + +        +H   +  
Sbjct: 189 DISWNMMISGYAQNGQPKEALALFREMQMLDQEPNSAILVSVLSACSQLGALDHGCWVHC 248

Query: 125 SFEQQFGCVSGYL-------RALAINAESALEVLQLYQMMEGPVTTRVATAALHRFL-TN 176
              ++   V   L        A   + + A++     +           TAA+       
Sbjct: 249 YIGKKCVRVDSILSAALIDMYAKCGSIDLAMQAFSTSRKR----DVSAYTAAISGLAMNG 304

Query: 177 DASEVSGLLQFLKLNNVPLTREFHDQLEKNFVMRMKTEDAEEVFKDMRN-AGVEPVSTHP 235
            + E   L + +K   +      +  +          E     F  M +  G+ P   H 
Sbjct: 305 CSEEALQLFEQMKGEGISPDGVSYIAVLCACSHAGWVEKGFHYFASMSDVHGIRPELDHY 364

Query: 236 YNFIFMKTPPFKYMDLLDYYEDMLDRGIVPMNSTFRILSRQTQNGGLVNQHFSALARGTT 295
              + +        +   +   M    I P N  +  L    +  G         +    
Sbjct: 365 ACMVDLLGRAGLLEEAEKFVASMP---IKPDNVIWGALLGACRVYGNAEMGQRVGSLLVE 421

Query: 296 TGSDRRHETEGHGGTQAFFATRLEELARLKSSTTLDDALRVLRRMDVEGTPLIS 349
           +  +                  +        S   +DA +V + M       + 
Sbjct: 422 SDQNHDGR-------------YILLSNIYAESMKGEDAEQVRKTMRRRKVDRVP 462


 Score = 54.0 bits (129), Expect = 2e-05,   Method: Composition-based stats.
 Identities = 23/201 (11%), Positives = 53/201 (26%), Gaps = 14/201 (6%)

Query: 3   AEKKINRPTNSGE---VAENVGAFTEVMVPVWSRLCDKVIAAYKAGEDIVVLQHFEELRA 59
           +   I+     G      +      +  V  ++     +     + E    LQ FE+++ 
Sbjct: 262 SAALIDMYAKCGSIDLAMQAFSTSRKRDVSAYTAAISGLAMNGCSEE---ALQLFEQMKG 318

Query: 60  TP-ELDVIAHDSLISAAPDLTVGAVEKKEDDRAAKKERLEYCW-GRALLSARHLAGDDDE 117
                D +++ +++ A                 +    +       A +          E
Sbjct: 319 EGISPDGVSYIAVLCACSHAGWVEKGFHYFASMSDVHGIRPELDHYACMVDLLGRAGLLE 378

Query: 118 HINSIVESF--EQQFGCVSGYLRALA--INAESALEVLQLYQMMEGPVTTRVATAALHRF 173
                V S   +         L A     NAE    V  L    +     R      + +
Sbjct: 379 EAEKFVASMPIKPDNVIWGALLGACRVYGNAEMGQRVGSLLVESDQNHDGR-YILLSNIY 437

Query: 174 LTN-DASEVSGLLQFLKLNNV 193
             +    +   + + ++   V
Sbjct: 438 AESMKGEDAEQVRKTMRRRKV 458


>UniRef50_Q9FFG8 Pentatricopeptide repeat-containing protein At5g44230 n=5
           Tax=rosids RepID=PP417_ARATH
          Length = 657

 Score =  319 bits (817), Expect = 3e-85,   Method: Composition-based stats.
 Identities = 59/553 (10%), Positives = 140/553 (25%), Gaps = 67/553 (12%)

Query: 66  IAHDSLISAAPDLTVGAVEKKEDDRAAKKERLEYCWGRA-LLSARHLAG-DDDEHINSIV 123
           +   SLIS   D       K+      +K   + C+    L+      G   D +   ++
Sbjct: 47  LLVSSLISKLDDCINLNQIKQIHGHVLRKGLDQSCYILTKLIRTLTKLGVPMDPYARRVI 106

Query: 124 ESFE-QQFGCVSGYLRALAINA--ESALEVLQLYQMMEGPVTTRVATAALHRFLTND-AS 179
           E  + +     +  +R  AI    + A+ +    +  E    +   +A L    T    +
Sbjct: 107 EPVQFRNPFLWTAVIRGYAIEGKFDEAIAMYGCMRKEEITPVSFTFSALLKACGTMKDLN 166

Query: 180 EVSGLLQF-LKLNNVPLTREFHDQLEKNFVMRMKTEDAEEVFKDMRNAGVEPVSTHPYNF 238
                     +L          + +   +V     + A +VF +M               
Sbjct: 167 LGRQFHAQTFRLRGFCF-VYVGNTMIDMYVKCESIDCARKVFDEMPER----DVISWTEL 221

Query: 239 IFMKTPPFKYMDLLDYYEDMLDRGIVPMNSTFRILSRQTQNGGLVNQHFSALARGTTTGS 298
           I             + +E +  +        +  +           +      R   +G 
Sbjct: 222 IAAYARVGNMECAAELFESLPTK----DMVAWTAMVTGFAQNAKPQEALEYFDRMEKSGI 277

Query: 299 D-----------------------RRHETEGHGGTQAF--FATRLEELARLKSSTTLDDA 333
                                   R  +     G             +        +++A
Sbjct: 278 RADEVTVAGYISACAQLGASKYADRAVQIAQKSGYSPSDHVVIGSALIDMYSKCGNVEEA 337

Query: 334 LRVLRRMDVEGTPLISGSVVLNVLLSVFCRAGHIEDTERVLQLAK-ERGCTPNGATLSRV 392
           + V   M+ +           + ++      G  ++   +      +    PN  T    
Sbjct: 338 VNVFMSMNNK------NVFTYSSMILGLATHGRAQEALHLFHYMVTQTEIKPNTVTFVGA 391

Query: 393 LKKSNADRFLQAELILPDAL-EAGDVRL--SDITDVMCHFFNNGMRSQVVRILRAYVVRC 449
           L   +    +     + D++ +   V+      T ++      G   + + +++      
Sbjct: 392 LMACSHSGLVDQGRQVFDSMYQTFGVQPTRDHYTCMVDLLGRTGRLQEALELIKTMS--- 448

Query: 450 YRNPTESIPHTVALWALRLGPFDWALGFLAILLASNDEPLSD-RIQRRMHEVVKENRSRE 508
              P   +   +          + A      L     EP          +          
Sbjct: 449 -VEPHGGVWGALLGACRIHNNPEIAEIAAEHLFE--LEPDIIGNYILLSNVYASAGDWGG 505

Query: 509 ILKVLEGHKWDRRSILLAPQLQEPTNSSDGAGEVNGRSSEGGNSGGGHHRRDMGPSWMSA 568
           +L+V +  K            + P  S     + NG+  +       H   +     +  
Sbjct: 506 VLRVRKLIKEKGLK-------KTPAVSW--VVDKNGQMHKFFPGNLNHPMSNKIQDKLEE 556

Query: 569 MHLVLKEMGVEKE 581
           +   L  +G + +
Sbjct: 557 LVERLTVLGYQPD 569


 Score =  260 bits (664), Expect = 2e-67,   Method: Composition-based stats.
 Identities = 38/477 (7%), Positives = 110/477 (23%), Gaps = 55/477 (11%)

Query: 141 AINAESALEVLQLYQMMEGPVTTRVATAALHRFLTNDAS---EVSGLLQFLKLNNVPLTR 197
            IN     ++           +  + T  +                +++ ++        
Sbjct: 59  CINLNQIKQIHGHVLRKGLDQSCYILTKLIRTLTKLGVPMDPYARRVIEPVQFR----NP 114

Query: 198 EFHDQLEKNFVMRMKTEDAEEVFKDMRNAGVEPVSTHPYNFIFMKTPPFKYMDLLDYYED 257
                + + + +  K ++A  ++  MR   + PVS      +              ++  
Sbjct: 115 FLWTAVIRGYAIEGKFDEAIAMYGCMRKEEITPVSFTFSALLKACGTMKDLNLGRQFHAQ 174

Query: 258 -MLDRGIVPMNSTFRILSRQTQNGGLVNQHFSALARGTTTGSDRRHETEGHGGTQAFFAT 316
               RG          +         ++                               +
Sbjct: 175 TFRLRGFCF-VYVGNTMIDMYVKCESIDCARKVFDEMPER----------------DVIS 217

Query: 317 RLEELARLKSSTTLDDALRVLRRMDVEGTPLISGSVVLNVLLSVFCRAGHIEDTERVLQL 376
             E +A       ++ A  +   +  +        V    +++ F +    ++       
Sbjct: 218 WTELIAAYARVGNMECAAELFESLPTK------DMVAWTAMVTGFAQNAKPQEALEYFDR 271

Query: 377 AKERGCTPNGATLSRVLKKSNADRFLQAELILPDALEAGDVRL----SDITDVMCHFFNN 432
            ++ G   +  T++  +         +         +             + ++  +   
Sbjct: 272 MEKSGIRADEVTVAGYISACAQLGASKYADRAVQIAQKSGYSPSDHVVIGSALIDMYSKC 331

Query: 433 GMRSQVVRILRAYVVRCYRNPTESIPHTVALWALRLGPFDWALGFLAILL-ASNDEPLSD 491
           G   + V +  +   +           ++ L     G    AL     ++  +  +P + 
Sbjct: 332 GNVEEAVNVFMSMNNK-----NVFTYSSMILGLATHGRAQEALHLFHYMVTQTEIKPNTV 386

Query: 492 RIQRRMHEVVKENRSREILKVLEGHKWDRRSILLAPQLQEPTNSSDGAGEVNGRSSEGGN 551
                +          +  +V +                   +     G +         
Sbjct: 387 TFVGALMACSHSGLVDQGRQVFDSMYQTFGVQPTRDHYTCMVDLLGRTGRLQEALELIKT 446

Query: 552 S-----------GGGHHRRDMGPSWMSAMHLVLKEMGVEKEVLMGYKAKLSALINDA 597
                         G  R    P         L E  +E +++  Y   LS +   A
Sbjct: 447 MSVEPHGGVWGALLGACRIHNNPEIAEIAAEHLFE--LEPDIIGNY-ILLSNVYASA 500


 Score =  181 bits (461), Expect = 5e-44,   Method: Composition-based stats.
 Identities = 55/399 (13%), Positives = 104/399 (26%), Gaps = 79/399 (19%)

Query: 32  SRLCDKVIAAYKAGEDIVVLQHFEELRATPELDVIAHDSLISAAPDLTVGAVEKKEDDRA 91
           + + D  +            + F+E+   PE DVI+   LI+A   +             
Sbjct: 188 NTMIDMYVKC---ESIDCARKVFDEM---PERDVISWTELIAAYARVG------------ 229

Query: 92  AKKERLEYCWGRALLSARHLAGDDDEHINSIVESFE-QQFGCVSGYLRALAINA--ESAL 148
                                  + E    + ES   +     +  +   A NA  + AL
Sbjct: 230 -----------------------NMECAAELFESLPTKDMVAWTAMVTGFAQNAKPQEAL 266

Query: 149 EVLQLYQMMEGPVTTRVATAALHRFLTNDASE-VSGLLQFLKLNNVPLT--REFHDQLEK 205
           E     +              +       AS+     +Q  + +    +        L  
Sbjct: 267 EYFDRMEKSGIRADEVTVAGYISACAQLGASKYADRAVQIAQKSGYSPSDHVVIGSALID 326

Query: 206 NFVMRMKTEDAEEVFKDMRNAGVEPVSTHPYNFIFMKTPPFKYMDLLDYYEDML-DRGIV 264
            +      E+A  VF  M N           + I       +  + L  +  M+    I 
Sbjct: 327 MYSKCGNVEEAVNVFMSMNNK----NVFTYSSMILGLATHGRAQEALHLFHYMVTQTEIK 382

Query: 265 PMNSTFRILSRQTQNGGLVNQHFSALARGTTTGSDRRHETEGHGGTQAFFATRLEELARL 324
           P   TF        + GLV+Q                       G Q         +  L
Sbjct: 383 PNTVTFVGALMACSHSGLVDQGRQVFDSMYQ-----------TFGVQPTRDHYTCMVDLL 431

Query: 325 KSSTTLDDALRVLRRMDVEGTPLISGSVVLNVLLSVFCRAGHIE----DTERVLQLAKER 380
             +  L +AL +++ M      +     V   LL       + E      E + +     
Sbjct: 432 GRTGRLQEALELIKTM-----SVEPHGGVWGALLGACRIHNNPEIAEIAAEHLFE----- 481

Query: 381 GCTPNGA-TLSRVLKKSNADRFLQAELILPDALEAGDVR 418
              P+       +     +       L +   ++   ++
Sbjct: 482 -LEPDIIGNYILLSNVYASAGDWGGVLRVRKLIKEKGLK 519


 Score =  154 bits (391), Expect = 7e-36,   Method: Composition-based stats.
 Identities = 30/330 (9%), Positives = 78/330 (23%), Gaps = 39/330 (11%)

Query: 288 SALARGTTTGSDRRHETEGHGGTQAFFATRLEELARLKSSTTLDD--ALRVLRRMDVEGT 345
                       + H      G         + +  L       D  A RV+        
Sbjct: 55  KLDDCINLNQIKQIHGHVLRKGLDQSCYILTKLIRTLTKLGVPMDPYARRVIE------P 108

Query: 346 PLISGSVVLNVLLSVFCRAGHIEDTERVLQLAKERGCTPNGATLSRVLKKSNADRFLQAE 405
                  +   ++  +   G  ++   +    ++   TP   T S +LK     + L   
Sbjct: 109 VQFRNPFLWTAVIRGYAIEGKFDEAIAMYGCMRKEEITPVSFTFSALLKACGTMKDLNLG 168

Query: 406 LILPDAL--EAGDVRLSDITDVMCHFFNNGMRSQVVRILRAYVVRCYRNPTESIPHTVAL 463
                      G   +     ++  +          ++      R            +  
Sbjct: 169 RQFHAQTFRLRGFCFVYVGNTMIDMYVKCESIDCARKVFDEMPER-----DVISWTELIA 223

Query: 464 WALRLGPFDWALGFLAILLASNDEPLSDRIQRRMHEVVKENRSREILKVLEGHKWDRRS- 522
              R+G  + A      L               +    +  + +E L+  +  +      
Sbjct: 224 AYARVGNMECAAELFESLPTK----DMVAWTAMVTGFAQNAKPQEALEYFDRMEKSGIRA 279

Query: 523 --ILLAPQLQEPTNSS-----DGAGEVNGRSS-------EGGNSGGGHHRRDMGPSWMSA 568
             + +A  +            D A ++  +S          G++    + +         
Sbjct: 280 DEVTVAGYISACAQLGASKYADRAVQIAQKSGYSPSDHVVIGSALIDMYSKCGNVEEAVN 339

Query: 569 MHLVLKEMGVEKEVLMGYKAKLSALINDAK 598
           + + +         +  Y + +  L    +
Sbjct: 340 VFMSMNNKN-----VFTYSSMILGLATHGR 364


 Score =  131 bits (330), Expect = 9e-29,   Method: Composition-based stats.
 Identities = 47/305 (15%), Positives = 84/305 (27%), Gaps = 24/305 (7%)

Query: 9   RPTNSGEVAENVGAFTEVMVPVWSRLCDKVIAAYKAGEDIVVLQHFEELRATPELDVIAH 68
           R  N    AE   +     +  W+ +        K  E +      E  ++    D +  
Sbjct: 227 RVGNMECAAELFESLPTKDMVAWTAMVTGFAQNAKPQEALEYFDRME--KSGIRADEVTV 284

Query: 69  DSLISAAPDLTVGAVEKKEDDRAAKKE---RLEYCWGRALLSARHLAGDDDEHINSIVES 125
              ISA   L       +    A K           G AL+      G+ +E +N  +  
Sbjct: 285 AGYISACAQLGASKYADRAVQIAQKSGYSPSDHVVIGSALIDMYSKCGNVEEAVNVFMSM 344

Query: 126 FEQQFGCVSGYLRALA--INAESALEVLQLYQ-MMEGPVTTRVATAALHRFLTNDA-SEV 181
             +     S  +  LA    A+ AL +        E    T     AL     +    + 
Sbjct: 345 NNKNVFTYSSMILGLATHGRAQEALHLFHYMVTQTEIKPNTVTFVGALMACSHSGLVDQG 404

Query: 182 SGLLQFL-KLNNVPLTREFHDQLEKNFVMRMKTEDAEEVFKDMRNAGVEPVSTHPYNFIF 240
             +   + +   V  TR+ +  +        + ++A E+ K M    VEP        + 
Sbjct: 405 RQVFDSMYQTFGVQPTRDHYTCMVDLLGRTGRLQEALELIKTMS---VEPHGGVWGALLG 461

Query: 241 MKTPPFKYM----DLLDYYEDMLDRGIVPMNS-TFRILSRQTQNGGLVNQHFSALARGTT 295
                             +E      + P     + +LS    + G              
Sbjct: 462 ACRIHNNPEIAEIAAEHLFE------LEPDIIGNYILLSNVYASAGDWGGVLRVRKLIKE 515

Query: 296 TGSDR 300
            G  +
Sbjct: 516 KGLKK 520


 Score = 56.7 bits (136), Expect = 3e-06,   Method: Composition-based stats.
 Identities = 33/289 (11%), Positives = 78/289 (26%), Gaps = 63/289 (21%)

Query: 5   KKINRPTNSGEVAENVGAFTEVM---VPVWSRLCDKVIAAYKAGEDIVVLQHFEEL--RA 59
             I+  +  G V E V  F  +    V  +S +   +    +A E    L  F  +  + 
Sbjct: 323 ALIDMYSKCGNVEEAVNVFMSMNNKNVFTYSSMILGLATHGRAQE---ALHLFHYMVTQT 379

Query: 60  TPELDVIAHDSLISAAPDLTVGAVEKKEDDRAAKKERLEYCWGRALLSARHLAGDDDEHI 119
             + + +     + A     +    ++  D   +   ++                  +H 
Sbjct: 380 EIKPNTVTFVGALMACSHSGLVDQGRQVFDSMYQTFGVQPT---------------RDHY 424

Query: 120 NSIVESFEQQFGCVSGYLRALAINAESALEVLQLYQMMEGPVTTRVATAALHRFLTNDAS 179
             +V+   +                + ALE+++            V  A L     ++  
Sbjct: 425 TCMVDLLGRTG------------RLQEALELIKTM---SVEPHGGVWGALLGACRIHNNP 469

Query: 180 EVSGLLQFLKLNNVPLTRE-FHDQLEKNFVMRMKTEDAEEVFKDMRNAGVEPV-STHPYN 237
           E++ +     L  +       +  L   +           V K ++  G++   +     
Sbjct: 470 EIAEIAAE-HLFELEPDIIGNYILLSNVYASAGDWGGVLRVRKLIKEKGLKKTPAVSW-- 526

Query: 238 FIFMKTPPFKY-----------------MDLLDYYEDMLDRGIVPMNST 269
            +       +                    L +  E +   G  P  S+
Sbjct: 527 VVD---KNGQMHKFFPGNLNHPMSNKIQDKLEELVERLTVLGYQPDLSS 572


>UniRef50_Q9FLD8 Pentatricopeptide repeat-containing protein At5g39980,
           chloroplastic n=4 Tax=rosids RepID=PP408_ARATH
          Length = 678

 Score =  319 bits (817), Expect = 3e-85,   Method: Composition-based stats.
 Identities = 56/568 (9%), Positives = 147/568 (25%), Gaps = 43/568 (7%)

Query: 34  LCDKVIAAYKAGEDIVVLQHFEELRATPELDVIAHDSLISAAPDLTVGAVEKKEDDRAAK 93
           +   +         + +L    E  A     V A++ ++          +     D   +
Sbjct: 125 MVSLLSRENDWQRSLALLDWVHE-EAKYTPSVFAYNVVLRNVLRAKQFDIAHGLFDEMRQ 183

Query: 94  KERLEYCWGRALLSARHLAGDDDEHINSIVESFEQQFGCVSGYLRALAI-------NAES 146
           +      +  + L          +   S ++  EQ        L +  I       +   
Sbjct: 184 RALAPDRYTYSTLITSFGKEGMFDSALSWLQKMEQDRVSGDLVLYSNLIELSRRLCDYSK 243

Query: 147 ALEVLQLYQMMEGPVTTRVATAALHRFLTNDA-SEVSGLLQFLKLNNVPLTREFHDQLEK 205
           A+ +    +            + ++ +       E   L++ +    V      +  L  
Sbjct: 244 AISIFSRLKRSGITPDLVAYNSMINVYGKAKLFREARLLIKEMNEAGVLPNTVSYSTLLS 303

Query: 206 NFVMRMKTEDAEEVFKDMRNAGVEPVSTHPYNFIFMKTPPFKYMDLLDYYEDMLDRGIVP 265
            +V   K  +A  VF +M+        T     I +        +    +  +    I P
Sbjct: 304 VYVENHKFLEALSVFAEMKEVNCALDLTTCNIMIDVYGQLDMVKEADRLFWSLRKMDIEP 363

Query: 266 MNSTFRILSRQTQNGGLVNQHFSALARGTTTGSDRRHETEGHGGTQAFFATRLEELARLK 325
              ++  + R      L  +             ++               T    +    
Sbjct: 364 NVVSYNTILRVYGEAELFGEAIHLFRLMQRKDIEQ------------NVVTYNTMIKIYG 411

Query: 326 SSTTLDDALRVLRRMDVEGTPLISGSVVLNVLLSVFCRAGHIEDTERVLQLAKERGCTPN 385
            +   + A  +++ M   G  +   ++  + ++S++ +AG ++    + Q  +  G   +
Sbjct: 412 KTMEHEKATNLVQEMQSRG--IEPNAITYSTIISIWGKAGKLDRAATLFQKLRSSGVEID 469

Query: 386 GATLSRVLKKSNADRFLQAELILPDALEA-GDVRLSDITDVMCHFFNNGMRSQVVRILRA 444
                 ++        +     L   L+   ++        +      G   +   + R 
Sbjct: 470 QVLYQTMIVAYERVGLMGHAKRLLHELKLPDNIPRET---AITILAKAGRTEEATWVFRQ 526

Query: 445 YVVRCYRNPTESIPHTVALWALRLGPFDWALGFLAILLASNDEPLSDRIQRRMHEVVKEN 504
                      S+   +     R   +   +     +  +   P S+ I   ++   K+ 
Sbjct: 527 AFESGEVK-DISVFGCMINLYSRNQRYVNVIEVFEKMRTAGYFPDSNVIAMVLNAYGKQR 585

Query: 505 RSREILKVLEGHKWDRRSILLAPQLQEPTNSSDGAGEVNGRSSEG--------GNSGGGH 556
              +   V    + +          Q   +      +     S           NS   H
Sbjct: 586 EFEKADTVYREMQEEGCVFPDEVHFQ-MLSLYSSKKDFEMVESLFQRLESDPNVNSKELH 644

Query: 557 HRRDMGPSWMSAM------HLVLKEMGV 578
                       +         ++E G+
Sbjct: 645 LVVAALYERADKLNDASRVMNRMRERGI 672


 Score =  307 bits (788), Expect = 7e-82,   Method: Composition-based stats.
 Identities = 52/521 (9%), Positives = 147/521 (28%), Gaps = 37/521 (7%)

Query: 14  GEVAENVGAFTEVMVPVWSRLCDKVIAAYKAGEDIVVLQHFEELRATPELDVIAHDSLIS 73
           G   E            +S L             +  LQ  E+ R +   D++ + +LI 
Sbjct: 176 GLFDEMRQRALAPDRYTYSTLITSFGKEGMFDSALSWLQKMEQDRVSG--DLVLYSNLIE 233

Query: 74  AAPDLTVGAVEKKEDDRAAKKERLEYCWGRALLSARHLAGDDDEHINSIVESFEQQFGCV 133
            +  L   +       R  +            +   +           +++   +     
Sbjct: 234 LSRRLCDYSKAISIFSRLKRSGITPDLVAYNSMINVYGKAKLFREARLLIKEMNEAGVLP 293

Query: 134 SGYLRALAINA-------ESALEVLQLYQMMEGPVTTRVATAALHRFLTNDA-SEVSGLL 185
           +    +  ++          AL V    + +   +        +  +   D   E   L 
Sbjct: 294 NTVSYSTLLSVYVENHKFLEALSVFAEMKEVNCALDLTTCNIMIDVYGQLDMVKEADRLF 353

Query: 186 QFLKLNNVPLTREFHDQLEKNFVMRMKTEDAEEVFKDMRNAGVEPVSTHPYNFIFMKTPP 245
             L+  ++      ++ + + +       +A  +F+ M+   +E         I +    
Sbjct: 354 WSLRKMDIEPNVVSYNTILRVYGEAELFGEAIHLFRLMQRKDIEQNVVTYNTMIKIYGKT 413

Query: 246 FKYMDLLDYYEDMLDRGIVPMNSTFRILSRQTQNGGLVNQHFSALARGTTTGSDRRHETE 305
            ++    +  ++M  RGI P   T+  +       G +++  +   +  ++         
Sbjct: 414 MEHEKATNLVQEMQSRGIEPNAITYSTIISIWGKAGKLDRAATLFQKLRSS--------- 464

Query: 306 GHGGTQAFFATRLEELARLKSSTTLDDALRVLRRMDVEGTPLISGSVVLNVLLSVFCRAG 365
              G +         +   +    +  A R+L  +       +  ++     +++  +AG
Sbjct: 465 ---GVEIDQVLYQTMIVAYERVGLMGHAKRLLHELK------LPDNIPRETAITILAKAG 515

Query: 366 HIEDTERVLQLAKERGCTPNGATLSRVLKKSNADRFLQAELILPDALEAGDVRLS--DIT 423
             E+   V + A E G   + +    ++   + ++     + + + +           I 
Sbjct: 516 RTEEATWVFRQAFESGEVKDISVFGCMINLYSRNQRYVNVIEVFEKMRTAGYFPDSNVIA 575

Query: 424 DVMCHFFNNGMRSQVVRILRAYVVRCYRNPTESIPHTVALWALRLGPFDWALGFLAILLA 483
            V+  +       +   + R         P E     +         F+        L +
Sbjct: 576 MVLNAYGKQREFEKADTVYREMQEEGCVFPDEVHFQ-MLSLYSSKKDFEMVESLFQRLES 634

Query: 484 SNDEPLSDR---IQRRMHEVVKENRSREILKVLEGHKWDRR 521
               P  +             + ++  +  +V+   +    
Sbjct: 635 D---PNVNSKELHLVVAALYERADKLNDASRVMNRMRERGI 672


 Score =  238 bits (607), Expect = 7e-61,   Method: Composition-based stats.
 Identities = 44/451 (9%), Positives = 129/451 (28%), Gaps = 38/451 (8%)

Query: 17  AENVGAFTEVMVPVWSRLCDKVIAAYKAGEDIVVLQHFEELRATPELDVIAHDSLISAAP 76
           +    +     +  ++ + +    A    E  ++++   E    P  + +++ +L+S   
Sbjct: 249 SRLKRSGITPDLVAYNSMINVYGKAKLFREARLLIKEMNEAGVLP--NTVSYSTLLSVYV 306

Query: 77  DLTVGAVEKKEDDRAAKKERLEYCWGRALLSARHLAGDDDEHINSIVESFEQQFGCVSGY 136
           +               +           ++   +   D  +  + +  S  +     +  
Sbjct: 307 ENHKFLEALSVFAEMKEVNCALDLTTCNIMIDVYGQLDMVKEADRLFWSLRKMDIEPNVV 366

Query: 137 LRALAINA-------ESALEVLQLYQMMEGPVTTRVATAALHRFLT-NDASEVSGLLQFL 188
                +           A+ + +L Q  +           +  +    +  + + L+Q +
Sbjct: 367 SYNTILRVYGEAELFGEAIHLFRLMQRKDIEQNVVTYNTMIKIYGKTMEHEKATNLVQEM 426

Query: 189 KLNNVPLTREFHDQLEKNFVMRMKTEDAEEVFKDMRNAGVEPVSTHPYNFIFMKTPPFKY 248
           +   +      +  +   +    K + A  +F+ +R++GVE         I         
Sbjct: 427 QSRGIEPNAITYSTIISIWGKAGKLDRAATLFQKLRSSGVEIDQVLYQTMIVAYERVGLM 486

Query: 249 MDLLDYYEDMLDRGIVPMNSTFRILSRQTQNGGLVNQHFSALARGTTTGSDRRHETEGHG 308
                   ++     +P N             G   +      +   +G  +        
Sbjct: 487 GHAKRLLHELK----LPDNIPRETAITILAKAGRTEEATWVFRQAFESGEVK-------- 534

Query: 309 GTQAFFATRLEELARLKSSTTLDDALRVLRRMDVEGTPLISGSVVLNVLLSVFCRAGHIE 368
                 +     +     +    + + V  +M   G    S  +   ++L+ + +    E
Sbjct: 535 ----DISVFGCMINLYSRNQRYVNVIEVFEKMRTAGYFPDSNVIA--MVLNAYGKQREFE 588

Query: 369 DTERVLQLAKERGCT-PNGATLSRVLKKSNADRFLQAELILPDALEAGDVRLSDIT---- 423
             + V +  +E GC  P+      +L   ++ +  +    L   LE+     +  +    
Sbjct: 589 KADTVYREMQEEGCVFPDEVHFQ-MLSLYSSKKDFEMVESLFQRLES---DPNVNSKELH 644

Query: 424 -DVMCHFFNNGMRSQVVRILRAYVVRCYRNP 453
             V   +      +   R++     R    P
Sbjct: 645 LVVAALYERADKLNDASRVMNRMRERGILKP 675


 Score =  224 bits (572), Expect = 7e-57,   Method: Composition-based stats.
 Identities = 33/367 (8%), Positives = 96/367 (26%), Gaps = 41/367 (11%)

Query: 238 FIFMKTPPFKYMDLLDYYEDM-LDRGIVPMNSTFRILSRQTQNGGLVNQHFSALARGTTT 296
            + + +    +   L   + +  +    P    + ++ R        +            
Sbjct: 125 MVSLLSRENDWQRSLALLDWVHEEAKYTPSVFAYNVVLRNVLRAKQFDIAHGLFDEMRQR 184

Query: 297 GSDRRHETEGHGGTQAFFATRLEELARLKSSTTLDDALRVLRRMDVEGTPLISGSVVLNV 356
                              T    +         D AL  L++M+     +    V+ + 
Sbjct: 185 A------------LAPDRYTYSTLITSFGKEGMFDSALSWLQKMEQ--DRVSGDLVLYSN 230

Query: 357 LLSVFCRAGHIEDTERVLQLAKERGCTPNGATLSRVLKKSNADRFLQAELILPDALEAGD 416
           L+ +  R         +    K  G TP+    + ++      +  +   +L   +    
Sbjct: 231 LIELSRRLCDYSKAISIFSRLKRSGITPDLVAYNSMINVYGKAKLFREARLLIKEMNEAG 290

Query: 417 VRLSD--ITDVMCHFFNNGMRSQVVRILRAYVVRCYRNPTESIPHTVALWALRLGPFDWA 474
           V  +    + ++  +  N    + + +              +  + +     +L     A
Sbjct: 291 VLPNTVSYSTLLSVYVENHKFLEALSVFAEMKEVNCAL-DLTTCNIMIDVYGQLDMVKEA 349

Query: 475 LGFLAILLASNDEPLSDRIQRRMHEVVKENRSREILKVLEGHKWDRRSILLAPQLQEPTN 534
                 L   + EP        +    +     E + +    +           +++   
Sbjct: 350 DRLFWSLRKMDIEPNVVSYNTILRVYGEAELFGEAIHLFRLMQRK--------DIEQNVV 401

Query: 535 SSDGAGEVNGRSSEGGNSGGGHHRRDMGPSWMSAMHLVLKEMGVEKEVLMGYKAKLSALI 594
           + +   ++ G++ E                  + +   ++  G+E   +  Y   +S   
Sbjct: 402 TYNTMIKIYGKTME--------------HEKATNLVQEMQSRGIEPNAI-TYSTIISIWG 446

Query: 595 NDAKKKR 601
              K  R
Sbjct: 447 KAGKLDR 453


>UniRef50_Q9FKR3 Pentatricopeptide repeat-containing protein At5g38730 n=5
           Tax=rosids RepID=PP404_ARATH
          Length = 596

 Score =  318 bits (816), Expect = 3e-85,   Method: Composition-based stats.
 Identities = 61/499 (12%), Positives = 138/499 (27%), Gaps = 32/499 (6%)

Query: 71  LISAAPDLTVGAVEKKEDDRAAKKERLEYCWG-RALLSARHLAGDDDEHINSIVESFEQQ 129
           +I             +  D+ A++E L      R+L+       +D  H+          
Sbjct: 86  MILILTKHKHFKTAHQLLDKLAQRELLSSPLVLRSLVGGVSEDPEDVSHVF--------- 136

Query: 130 FGCVSGYLRALAINAESALEVLQLYQMMEGPVTTRVATAALHRFLTNDASE-VSGLLQFL 188
                    A A     ++ V +  +        +  T  L+  +    ++ V  + + +
Sbjct: 137 --SWLMIYYAKAGMINDSIVVFEQIRSCGLKPHLQACTVLLNSLVKQRLTDTVWKIFKKM 194

Query: 189 KLNNVPLTREFHDQLEKNFVMRMKTEDAEEVFKDMRNAGVEPVSTHPYNFIFMKTPPFKY 248
               V      ++ L          E AE++  +M   GV P        I +      +
Sbjct: 195 VKLGVVANIHVYNVLVHACSKSGDPEKAEKLLSEMEEKGVFPDIFTYNTLISVYCKKSMH 254

Query: 249 MDLLDYYEDMLDRGIVPMNSTFRILSRQTQNGGLVNQHFSALARGTTTGSDRRHETEGHG 308
            + L   + M   G+ P   T+          G + +                       
Sbjct: 255 FEALSVQDRMERSGVAPNIVTYNSFIHGFSREGRMREATRLFREIKDD------------ 302

Query: 309 GTQAFFATRLEELARLKSSTTLDDALRVLRRMDVEGTPLISGSVVLNVLLSVFCRAGHIE 368
              A   T    +        +D+ALR+   M+  G     G V  N +L   C  G I 
Sbjct: 303 -VTANHVTYTTLIDGYCRMNDIDEALRLREVMESRG--FSPGVVTYNSILRKLCEDGRIR 359

Query: 369 DTERVLQLAKERGCTPNGATLSRVLKKSNADRFLQAELILPDALEAGDVRLSDIT--DVM 426
           +  R+L     +   P+  T + ++        + + + +   +    ++L   +   ++
Sbjct: 360 EANRLLTEMSGKKIEPDNITCNTLINAYCKIEDMVSAVKVKKKMIESGLKLDMYSYKALI 419

Query: 427 CHFFNNGMRSQVVRILRAYVVRCYRNPTESIPHTVALWALRLGPFDWALGFLAILLASND 486
             F            L + + + + +P  +    +          D     L        
Sbjct: 420 HGFCKVLELENAKEELFSMIEKGF-SPGYATYSWLVDGFYNQNKQDEITKLLEEFEKRGL 478

Query: 487 EPLSDRIQRRMHEVVKENRSREILKVLEGHKWDRRSILLAPQLQEPTNSSDGAGEVNGRS 546
                  +  +  + K  +      + E  +     +  +        +    G+V   S
Sbjct: 479 CADVALYRGLIRRICKLEQVDYAKVLFESMEKKGL-VGDSVIFTTMAYAYWRTGKVTEAS 537

Query: 547 SEGGNSGGGHHRRDMGPSW 565
           +            ++    
Sbjct: 538 ALFDVMYNRRLMVNLKLYK 556


 Score =  286 bits (732), Expect = 2e-75,   Method: Composition-based stats.
 Identities = 48/442 (10%), Positives = 117/442 (26%), Gaps = 26/442 (5%)

Query: 75  APDLTVGAVEKKEDDRAAKKERLEYCWGRALLSARHLAGDDDEHINSIVESFEQQFGCVS 134
                +        ++        +     +L    +     + +  I +   +     +
Sbjct: 143 YAKAGMINDSIVVFEQIRSCGLKPHLQACTVLLNSLVKQRLTDTVWKIFKKMVKLGVVAN 202

Query: 135 GYLRALA-------INAESALEVLQLYQMMEGPVTTRVATAALHR-FLTNDASEVSGLLQ 186
            ++  +         + E A ++L   +              +      +   E   +  
Sbjct: 203 IHVYNVLVHACSKSGDPEKAEKLLSEMEEKGVFPDIFTYNTLISVYCKKSMHFEALSVQD 262

Query: 187 FLKLNNVPLTREFHDQLEKNFVMRMKTEDAEEVFKDMRNAGVEPVSTHPYNFIFMKTPPF 246
            ++ + V      ++     F    +  +A  +F+++++  V          I       
Sbjct: 263 RMERSGVAPNIVTYNSFIHGFSREGRMREATRLFREIKDD-VTANHVTYTTLIDGYCRMN 321

Query: 247 KYMDLLDYYEDMLDRGIVPMNSTFRILSRQTQNGGLVNQHFSALARGTTTGSDRRHETEG 306
              + L   E M  RG  P   T+  + R+    G + +    L   +            
Sbjct: 322 DIDEALRLREVMESRGFSPGVVTYNSILRKLCEDGRIREANRLLTEMSGKKI-------- 373

Query: 307 HGGTQAFFATRLEELARLKSSTTLDDALRVLRRMDVEGTPLISGSVVLNVLLSVFCRAGH 366
               +    T    +        +  A++V ++M   G  L         L+  FC+   
Sbjct: 374 ----EPDNITCNTLINAYCKIEDMVSAVKVKKKMIESG--LKLDMYSYKALIHGFCKVLE 427

Query: 367 IEDTERVLQLAKERGCTPNGATLSRVLKKSNADRFLQAELILPDALEAGDVRLSD--ITD 424
           +E+ +  L    E+G +P  AT S ++              L +  E   +         
Sbjct: 428 LENAKEELFSMIEKGFSPGYATYSWLVDGFYNQNKQDEITKLLEEFEKRGLCADVALYRG 487

Query: 425 VMCHFFNNGMRSQVVRILRAYVVRCYRNPTESIPHTVALWALRLGPFDWALGFLAILLAS 484
           ++              +  +   +        I  T+A    R G    A     ++   
Sbjct: 488 LIRRICKLEQVDYAKVLFESMEKKGLVG-DSVIFTTMAYAYWRTGKVTEASALFDVMYNR 546

Query: 485 NDEPLSDRIQRRMHEVVKENRS 506
                    +        +N  
Sbjct: 547 RLMVNLKLYKSISASYAGDNDV 568


 Score =  279 bits (714), Expect = 2e-73,   Method: Composition-based stats.
 Identities = 57/463 (12%), Positives = 135/463 (29%), Gaps = 47/463 (10%)

Query: 136 YLRALAINAESALEVLQLYQMMEGPVTTRVATAALHRFLTNDASEVSGLLQFLKLNNVPL 195
            +     + ++A ++L      E   +  V  + +      D  +VS +  +        
Sbjct: 88  LILTKHKHFKTAHQLLDKLAQRELLSSPLVLRSLVGGVSE-DPEDVSHVFSW-------- 138

Query: 196 TREFHDQLEKNFVMRMKTEDAEEVFKDMRNAGVEPVSTHPYNFIFMKTPPFKYMDLLDYY 255
                  L   +       D+  VF+ +R+ G++P        +           +   +
Sbjct: 139 -------LMIYYAKAGMINDSIVVFEQIRSCGLKPHLQACTVLLNSLVKQRLTDTVWKIF 191

Query: 256 EDMLDRGIVPMNSTFRILSRQTQNGGLVNQHFSALARGTTTGSDRRHETEGHGGTQAFFA 315
           + M+  G+V     + +L       G   +    L+     G                  
Sbjct: 192 KKMVKLGVVANIHVYNVLVHACSKSGDPEKAEKLLSEMEEKGVF------------PDIF 239

Query: 316 TRLEELARLKSSTTLDDALRVLRRMDVEGTPLISGSVVLNVLLSVFCRAGHIEDTERVLQ 375
           T    ++     +   +AL V  RM+  G  +    V  N  +  F R G + +  R+ +
Sbjct: 240 TYNTLISVYCKKSMHFEALSVQDRMERSG--VAPNIVTYNSFIHGFSREGRMREATRLFR 297

Query: 376 LAKERGCTPNGATLSRVLKKSNADRFLQAELILPDALEAGDVRL--SDITDVMCHFFNNG 433
             K+   T N  T + ++        +   L L + +E+            ++     +G
Sbjct: 298 EIKDD-VTANHVTYTTLIDGYCRMNDIDEALRLREVMESRGFSPGVVTYNSILRKLCEDG 356

Query: 434 MRSQVVRILRAYVVRCYRNPTESIPHTVALWALRLGPFDWALGFLAILLASNDEPLSDRI 493
              +  R+L     +    P     +T+     ++     A+     ++ S  +      
Sbjct: 357 RIREANRLLTEMSGKKI-EPDNITCNTLINAYCKIEDMVSAVKVKKKMIESGLKLDMYSY 415

Query: 494 QRRMHEVVKENRSREILKVLEGHKWDRRSILLAPQ--LQEPTNSSDGAGEVNGRSSEG-- 549
           +  +H   K        + L        S   A    L +   + +   E+     E   
Sbjct: 416 KALIHGFCKVLELENAKEELFSMIEKGFSPGYATYSWLVDGFYNQNKQDEITKLLEEFEK 475

Query: 550 ---------GNSGGGHHRRDMGPSWMSAMHLVLKEMGVEKEVL 583
                             +     +   +   +++ G+  + +
Sbjct: 476 RGLCADVALYRGLIRRICKLEQVDYAKVLFESMEKKGLVGDSV 518


 Score =  263 bits (672), Expect = 2e-68,   Method: Composition-based stats.
 Identities = 52/444 (11%), Positives = 119/444 (26%), Gaps = 52/444 (11%)

Query: 169 ALHRFLTND-ASEVSGLLQFLKLNNVPLTREFHDQLEKNFVMRMKTEDAEEVFKDMRNAG 227
            +     +        LL  L    +  +      L          ED   VF       
Sbjct: 86  MILILTKHKHFKTAHQLLDKLAQRELLSSPLVLRSLVGGVSE--DPEDVSHVF------- 136

Query: 228 VEPVSTHPYNFIFMKTPPFKYMDLLDYYEDMLDRGIVPMNSTFRILSRQTQNGGLVNQHF 287
                      +          D +  +E +   G+ P      +L        L +  +
Sbjct: 137 ------SW--LMIYYAKAGMINDSIVVFEQIRSCGLKPHLQACTVLLNSLVKQRLTDTVW 188

Query: 288 SALARGTTTGSDRRHETEGHGGTQAFFATRLEELARLKSSTTLDDALRVLRRMDVEGTPL 347
               +                G  A        +     S   + A ++L  M+ +G  +
Sbjct: 189 KIFKKM------------VKLGVVANIHVYNVLVHACSKSGDPEKAEKLLSEMEEKG--V 234

Query: 348 ISGSVVLNVLLSVFCRAGHIEDTERVLQLAKERGCTPNGATLSRVLKKSNADRFLQAELI 407
                  N L+SV+C+     +   V    +  G  PN  T +  +   + +  ++    
Sbjct: 235 FPDIFTYNTLISVYCKKSMHFEALSVQDRMERSGVAPNIVTYNSFIHGFSREGRMREATR 294

Query: 408 LPDALEAGDVRLS--DITDVMCHFFNNGMRSQVVRILRAYVVRCYRNPTESIPHTVALWA 465
           L   ++  DV  +    T ++  +       + +R+      R + +P     +++    
Sbjct: 295 LFREIKD-DVTANHVTYTTLIDGYCRMNDIDEALRLREVMESRGF-SPGVVTYNSILRKL 352

Query: 466 LRLGPFDWALGFLAILLASNDEPLSDRIQRRMHEVVKENRSREILKVLEGHKWDRRSILL 525
              G    A   L  +     EP +      ++   K       +KV +        +  
Sbjct: 353 CEDGRIREANRLLTEMSGKKIEPDNITCNTLINAYCKIEDMVSAVKVKKKMIESGLKL-D 411

Query: 526 APQLQEPTNSSDGAGEVNGRSSEGGNSGGGHHRRD-MGPSWM-------------SAMHL 571
               +   +      E+     E  +             SW+             + +  
Sbjct: 412 MYSYKALIHGFCKVLELENAKEELFSMIEKGFSPGYATYSWLVDGFYNQNKQDEITKLLE 471

Query: 572 VLKEMGVEKEVLMGYKAKLSALIN 595
             ++ G+  + +  Y+  +  +  
Sbjct: 472 EFEKRGLCAD-VALYRGLIRRICK 494


 Score =  234 bits (598), Expect = 6e-60,   Method: Composition-based stats.
 Identities = 38/411 (9%), Positives = 117/411 (28%), Gaps = 25/411 (6%)

Query: 18  ENVGAFTEVMVPVWSRLCDKVIAAYKAGEDIVVLQHFEELRATPELDVIAHDSLISAAPD 77
           +      +  +   + L + ++          + +   +L     + V  ++ L+ A   
Sbjct: 158 QIRSCGLKPHLQACTVLLNSLVKQRLTDTVWKIFKKMVKLGVVANIHV--YNVLVHACSK 215

Query: 78  LTVGAVEKKEDDRAAKKERLEYCWGRALLSARHLAGDDDEHINSIVESFEQQFGCVSGYL 137
                  +K      +K      +    L + +          S+ +  E+     +   
Sbjct: 216 SGDPEKAEKLLSEMEEKGVFPDIFTYNTLISVYCKKSMHFEALSVQDRMERSGVAPNIVT 275

Query: 138 RALAINA-------ESALEVLQLYQMMEGPVTTRVATAALHRFLT-NDASEVSGLLQFLK 189
               I+          A  + +     +        T  +  +   ND  E   L + ++
Sbjct: 276 YNSFIHGFSREGRMREATRLFRE-IKDDVTANHVTYTTLIDGYCRMNDIDEALRLREVME 334

Query: 190 LNNVPLTREFHDQLEKNFVMRMKTEDAEEVFKDMRNAGVEPVSTHPYNFIFMKTPPFKYM 249
                     ++ + +      +  +A  +  +M    +EP +      I         +
Sbjct: 335 SRGFSPGVVTYNSILRKLCEDGRIREANRLLTEMSGKKIEPDNITCNTLINAYCKIEDMV 394

Query: 250 DLLDYYEDMLDRGIVPMNSTFRILSRQTQNGGLVNQHFSALARGTTTGSDRRHETEGHGG 309
             +   + M++ G+     +++ L         +      L                  G
Sbjct: 395 SAVKVKKKMIESGLKLDMYSYKALIHGFCKVLELENAKEELFSMIEK------------G 442

Query: 310 TQAFFATRLEELARLKSSTTLDDALRVLRRMDVEGTPLISGSVVLNVLLSVFCRAGHIED 369
               +AT    +    +    D+  ++L   +  G  L +   +   L+   C+   ++ 
Sbjct: 443 FSPGYATYSWLVDGFYNQNKQDEITKLLEEFEKRG--LCADVALYRGLIRRICKLEQVDY 500

Query: 370 TERVLQLAKERGCTPNGATLSRVLKKSNADRFLQAELILPDALEAGDVRLS 420
            + + +  +++G   +    + +         +     L D +    + ++
Sbjct: 501 AKVLFESMEKKGLVGDSVIFTTMAYAYWRTGKVTEASALFDVMYNRRLMVN 551


 Score =  188 bits (479), Expect = 5e-46,   Method: Composition-based stats.
 Identities = 41/367 (11%), Positives = 92/367 (25%), Gaps = 28/367 (7%)

Query: 16  VAENVGAFTEVMVPVWSRLCDKVIAAYKAGEDIVVLQHFEELRATPELDVIAHDSLISAA 75
           ++E         +  ++ L           E + V    E  R+    +++ ++S I   
Sbjct: 226 LSEMEEKGVFPDIFTYNTLISVYCKKSMHFEALSVQDRME--RSGVAPNIVTYNSFIHGF 283

Query: 76  PDLTVGAVEKKEDDRAAKKERLEYCWGRALLSARHLAGDDDEHINSIVESFEQQFGCVSG 135
                     +            +     L+       D DE +  + E  E +      
Sbjct: 284 SREGRMREATRLFREIKDDVTANHVTYTTLIDGYCRMNDIDEALR-LREVMESRGFSPGV 342

Query: 136 YLRALA-------INAESALEVLQLYQMMEGPVTTRVATAALHRFLT-NDASEVSGLLQF 187
                             A  +L      +           ++ +    D      + + 
Sbjct: 343 VTYNSILRKLCEDGRIREANRLLTEMSGKKIEPDNITCNTLINAYCKIEDMVSAVKVKKK 402

Query: 188 LKLNNVPLTREFHDQLEKNFVMRMKTEDAEEVFKDMRNAGVEPVSTHPYNFIFMKTPPFK 247
           +  + + L    +  L   F   ++ E+A+E    M   G  P        +       K
Sbjct: 403 MIESGLKLDMYSYKALIHGFCKVLELENAKEELFSMIEKGFSPGYATYSWLVDGFYNQNK 462

Query: 248 YMDLLDYYEDMLDRGIVPMNSTFRILSRQTQNGGLVNQHFSALARGTTTGSDRRHETEGH 307
             ++    E+   RG+    + +R L R+      V+                       
Sbjct: 463 QDEITKLLEEFEKRGLCADVALYRGLIRRICKLEQVDYAKVLFESMEKK----------- 511

Query: 308 GGTQAFFATRLEELARLKSSTTLDDALRVLRRMDVEGTPLISGSVVLNVLLSVFCRAGHI 367
            G                 +  + +A  +   M      L+    +   + + +   G  
Sbjct: 512 -GLVGDSVIFTTMAYAYWRTGKVTEASALFDVMYNR--RLMVNLKLYKSISASYA--GD- 565

Query: 368 EDTERVL 374
            D  R  
Sbjct: 566 NDVLRFF 572


 Score =  187 bits (475), Expect = 1e-45,   Method: Composition-based stats.
 Identities = 40/302 (13%), Positives = 82/302 (27%), Gaps = 43/302 (14%)

Query: 320 ELARLKSSTTLDDALRVLRRMDVEGTPLIS---------------GS-VVLNVLLSVFCR 363
            +  L        A ++L ++                            V + L+  + +
Sbjct: 86  MILILTKHKHFKTAHQLLDKLAQRELLSSPLVLRSLVGGVSEDPEDVSHVFSWLMIYYAK 145

Query: 364 AGHIEDTERVLQLAKERGCTPNGATLSRVLKKSNADRFLQAELILPDALEAGDVRLS--D 421
           AG I D+  V +  +  G  P+    + +L      R       +   +    V  +   
Sbjct: 146 AGMINDSIVVFEQIRSCGLKPHLQACTVLLNSLVKQRLTDTVWKIFKKMVKLGVVANIHV 205

Query: 422 ITDVMCHFFNNGMRSQVVRILRAYVVRCYRNPTESIPHTVALWALRLGPFDWALGFLAIL 481
              ++     +G   +  ++L     +    P     +T+     +      AL     +
Sbjct: 206 YNVLVHACSKSGDPEKAEKLLSEMEEKGVF-PDIFTYNTLISVYCKKSMHFEALSVQDRM 264

Query: 482 LASNDEPLSDRIQRRMHEVVKENRSREILKVLEGHKWDRRSILLAPQLQEPTNSSDGAGE 541
             S   P        +H   +E R RE  ++    K D              N       
Sbjct: 265 ERSGVAPNIVTYNSFIHGFSREGRMREATRLFREIKDD-----------VTANHVTYTTL 313

Query: 542 VNGRSSEGGNSGGGHHRRDMGPSWMSAMHLVLKEMGVEKEVLMGYKAKLSALINDAKKKR 601
           ++G                        +  V++  G    V+  Y + L  L  D + + 
Sbjct: 314 IDGYCRM------------NDIDEALRLREVMESRGFSPGVV-TYNSILRKLCEDGRIRE 360

Query: 602 DN 603
            N
Sbjct: 361 AN 362


 Score =  146 bits (368), Expect = 3e-33,   Method: Composition-based stats.
 Identities = 34/333 (10%), Positives = 86/333 (25%), Gaps = 46/333 (13%)

Query: 19  NVGAFTEVMVPVWSRLCDKVIAAYKAGEDIVVLQHFEELRATPELDVIAHDSLISAAPDL 78
              +     +  ++          + G      + F E++     + + + +LI     +
Sbjct: 264 MERSGVAPNIVTYNSFIHGF---SREGRMREATRLFREIKDDVTANHVTYTTLIDGYCRM 320

Query: 79  TVGAVEKKEDDRAAKKERLE-YCWGRALLSARHLAGDDDEHINSIVES----FEQQFGCV 133
                  +  +    +          ++L      G   E    + E      E      
Sbjct: 321 NDIDEALRLREVMESRGFSPGVVTYNSILRKLCEDGRIREANRLLTEMSGKKIEPDNITC 380

Query: 134 SGYLRALAI--NAESALEVLQLYQMMEGPVTTRVATAALHRFLT---------------- 175
           +  + A     +  SA++V +        +      A +H F                  
Sbjct: 381 NTLINAYCKIEDMVSAVKVKKKMIESGLKLDMYSYKALIHGFCKVLELENAKEELFSMIE 440

Query: 176 --------------------NDASEVSGLLQFLKLNNVPLTREFHDQLEKNFVMRMKTED 215
                               N   E++ LL+  +   +      +  L +      + + 
Sbjct: 441 KGFSPGYATYSWLVDGFYNQNKQDEITKLLEEFEKRGLCADVALYRGLIRRICKLEQVDY 500

Query: 216 AEEVFKDMRNAGVEPVSTHPYNFIFMKTPPFKYMDLLDYYEDMLDRGIVPMNSTFRILSR 275
           A+ +F+ M   G+   S       +      K  +    ++ M +R ++     ++ +S 
Sbjct: 501 AKVLFESMEKKGLVGDSVIFTTMAYAYWRTGKVTEASALFDVMYNRRLMVNLKLYKSISA 560

Query: 276 QTQNGGLVNQHFSALARGTTTGSDRRHETEGHG 308
                  V + F +        S          
Sbjct: 561 SYAGDNDVLRFFWSHVGDRCLISKSILREMNRS 593


 Score = 44.4 bits (104), Expect = 0.012,   Method: Composition-based stats.
 Identities = 21/137 (15%), Positives = 40/137 (29%), Gaps = 2/137 (1%)

Query: 2   GAEKKINRPTNSGEVAENVGAFTEVMVPVWSRLCDKVIAAYKAGEDIVVLQHFEELRATP 61
           G  K +       E+   +          +S L D      K  E   +L+ FE+     
Sbjct: 421 GFCKVLELENAKEELFSMIEKGFSPGYATYSWLVDGFYNQNKQDEITKLLEEFEKRGLC- 479

Query: 62  ELDVIAHDSLISAAPDLTVGAVEKKEDDRAAKKERLEYCWGRALLSARHLAGDDDEHINS 121
             DV  +  LI     L      K   +   KK  +        ++  +         ++
Sbjct: 480 -ADVALYRGLIRRICKLEQVDYAKVLFESMEKKGLVGDSVIFTTMAYAYWRTGKVTEASA 538

Query: 122 IVESFEQQFGCVSGYLR 138
           + +    +   V+  L 
Sbjct: 539 LFDVMYNRRLMVNLKLY 555


>UniRef50_Q6ZI32 Os02g0552100 protein n=3 Tax=Poaceae RepID=Q6ZI32_ORYSJ
          Length = 586

 Score =  318 bits (816), Expect = 3e-85,   Method: Composition-based stats.
 Identities = 48/424 (11%), Positives = 107/424 (25%), Gaps = 42/424 (9%)

Query: 163 TRVATAALHRFLTNDA-SEVSGLLQFLKLNNVPLTREFHDQLEKNFVMRMKTEDAEEVFK 221
             V  + L  + +         +L         L     + +   +        A EVF 
Sbjct: 113 PVVTNSLLKLYCSLGLLDRARRVLY---SGGAALDVVSWNTMVSGYGKGGDLGAAREVFA 169

Query: 222 DMRNAGVEPVSTHPYNFIFMKTPPFKYMDLLDYYEDMLDRGIVPMNSTFRILSRQTQNGG 281
            M               +       ++ + L  ++ M+     P       + +   + G
Sbjct: 170 RMPER----NLVSWSAMVDACVRAGEFGEALWVFDRMMREEFRPDVVVLVSVLKACAHLG 225

Query: 282 LVNQHFSALARGTTTGSDRRHETEGHGGTQAFFATRLEELARLKSSTTLDDALRVLRRMD 341
            V +         T            GG +         +        ++DA +V   + 
Sbjct: 226 AVERGRWVHRYLETGS---------FGGRRGNLMLETALVDMYCKCGCMEDAWQVFDGVH 276

Query: 342 VEGTPLISGSVVLNVLLSVFCRAGHIEDTERVLQLAKERGCTPNGATLSRVLKKSNADRF 401
                     V+ N ++      G+ E    + +   ++G  PN +T   VL        
Sbjct: 277 RR------DVVLWNAMIGGLAMNGYGERALELFRRMLQKGFMPNESTFIAVLCACTHTGR 330

Query: 402 LQAELILPDALEAGDVRL--SDITDVMCHFFNNGMRSQVVRILRAYVVRCYRNPTESIPH 459
           +     +  +++   ++        +       G   +   +L          P  S   
Sbjct: 331 VDEGKRVFKSMQDYGIKPQREHYGCLADLLGRAGNVEEAEALLLDMP----MEPHASQWG 386

Query: 460 TVALWALRLGPFDWALGFLAILLASNDEP-LSDRIQRRMHEVVKENRSREILKVLEGHKW 518
            +          +        L+    EP    R     +      R  E   + +  + 
Sbjct: 387 ALMSSCQMHNDINVGERVGKRLIE--LEPYDGGRYVVLFNLYAVNGRWEEARTIRQMMED 444

Query: 519 DRRSILLAPQLQEPTNSSDGAGEVNGRSSEGGNSGGGHHRRDMGPSWMSAMHLVLKEMGV 578
                           +     E+NG   E  +    H       + +  +   L+ +G 
Sbjct: 445 RGAK----------KETGLSFIELNGLVHEFISGDTRHPLTRKIYALLEDIERRLQLIGY 494

Query: 579 EKEV 582
            K+ 
Sbjct: 495 VKDT 498


 Score =  174 bits (442), Expect = 8e-42,   Method: Composition-based stats.
 Identities = 47/368 (12%), Positives = 111/368 (30%), Gaps = 44/368 (11%)

Query: 26  VMVPVWSRLCDKVIAAYKAGEDIVVLQHFEELRATPELDVIAHDSLISAAPDLTVGAVEK 85
               V + L     +         VL           LDV++ ++++S           +
Sbjct: 111 AHPVVTNSLLKLYCSLGLLDRARRVL-----YSGGAALDVVSWNTMVSGYGKGGDLGAAR 165

Query: 86  KEDDRAAKKERLEYCWGRALLSARHLAGDDDEHINSIVESFEQQFGCVSGYLRALAINAE 145
           +   R  ++  + +    A++ A   AG+  E +  + +   ++       +    + A 
Sbjct: 166 EVFARMPERNLVSWS---AMVDACVRAGEFGEALW-VFDRMMREEFRPDVVVLVSVLKAC 221

Query: 146 SALEVLQLYQMMEGPVTTRVA----------TAALHRFLTND-ASEVSGLLQFLKLNNVP 194
           + L  ++  + +   + T             TA +  +       +   +   +      
Sbjct: 222 AHLGAVERGRWVHRYLETGSFGGRRGNLMLETALVDMYCKCGCMEDAWQVFDGVHRR--- 278

Query: 195 LTREFHDQLEKNFVMRMKTEDAEEVFKDMRNAGVEPVSTHPYNFIFMKTPPFKYMDLLDY 254
                 + +     M    E A E+F+ M   G  P  +     +   T   +  +    
Sbjct: 279 -DVVLWNAMIGGLAMNGYGERALELFRRMLQKGFMPNESTFIAVLCACTHTGRVDEGKRV 337

Query: 255 YEDMLDRGIVPMNSTFRILSRQTQNGGLVNQHFSALARGTTTGSDRRHETEGHGGTQAFF 314
           ++ M D GI P    +  L+      G V +  + L                    +   
Sbjct: 338 FKSMQDYGIKPQREHYGCLADLLGRAGNVEEAEALLLDM---------------PMEPHA 382

Query: 315 ATRLEELARLKSSTTLDDALRVLRRMDVEGTPLIS-GSVVLNVLLSVFCRAGHIEDTERV 373
           +     ++  +    ++   RV          L         VL +++   G  E+   +
Sbjct: 383 SQWGALMSSCQMHNDINVGERV----GKRLIELEPYDGGRYVVLFNLYAVNGRWEEARTI 438

Query: 374 LQLAKERG 381
            Q+ ++RG
Sbjct: 439 RQMMEDRG 446


 Score =  153 bits (388), Expect = 2e-35,   Method: Composition-based stats.
 Identities = 44/303 (14%), Positives = 88/303 (29%), Gaps = 15/303 (4%)

Query: 7   INRPTNSGEVAENVGAFTEVMVPVWSRLCDKVIAAYKAGEDIVVLQHFEELRATPELDVI 66
             +  + G   E      E  +  WS + D  + A + GE + V      +R     DV+
Sbjct: 155 YGKGGDLGAAREVFARMPERNLVSWSAMVDACVRAGEFGEALWVFDRM--MREEFRPDVV 212

Query: 67  AHDSLISAAPDLTVGAVEKKEDDRAAKKE----RLEYCWGRALLSARHLAGDDDEHINSI 122
              S++ A   L      +              R       AL+      G  ++     
Sbjct: 213 VLVSVLKACAHLGAVERGRWVHRYLETGSFGGRRGNLMLETALVDMYCKCGCMEDAWQVF 272

Query: 123 VESFEQQFGCVSGYLRALAIN--AESALEVLQLYQMMEGPVTTRVATAALHRFLT-NDAS 179
                +     +  +  LA+N   E ALE+ +               A L          
Sbjct: 273 DGVHRRDVVLWNAMIGGLAMNGYGERALELFRRMLQKGFMPNESTFIAVLCACTHTGRVD 332

Query: 180 EVSGLLQFLKLNNVPLTREFHDQLEKNFVMRMKTEDAEEVFKDMRNAGVEPVSTHPYNFI 239
           E   + + ++   +   RE +  L          E+AE +  DM    +EP ++     +
Sbjct: 333 EGKRVFKSMQDYGIKPQREHYGCLADLLGRAGNVEEAEALLLDMP---MEPHASQWGALM 389

Query: 240 FMKTPPFKYMDLLDYYEDMLDRGIVP-MNSTFRILSRQTQNGGLVNQHFSALARGTTTGS 298
                           + +++  + P     + +L       G   +  +        G+
Sbjct: 390 SSCQMHNDINVGERVGKRLIE--LEPYDGGRYVVLFNLYAVNGRWEEARTIRQMMEDRGA 447

Query: 299 DRR 301
            + 
Sbjct: 448 KKE 450


 Score =  122 bits (307), Expect = 4e-26,   Method: Composition-based stats.
 Identities = 24/230 (10%), Positives = 57/230 (24%), Gaps = 24/230 (10%)

Query: 386 GATLSRVLKKSNADRFLQAELILPDALEAGD--VRLSDITDVMCHFFNNGMRSQVVRILR 443
             T + +LK   +   L     +     +G   + +     ++  +   G       +  
Sbjct: 114 VVT-NSLLKLYCSLGLLDRARRVLY---SGGAALDVVSWNTMVSGYGKGGDLGAAREVFA 169

Query: 444 AYVVRCYRNPTESIPHTVALWALRLGPFDWALGFLAILLASNDEPLSDRIQRRMHEVVKE 503
               R            +    +R G F  AL     ++     P    +   +      
Sbjct: 170 RMPER-----NLVSWSAMVDACVRAGEFGEALWVFDRMMREEFRPDVVVLVSVLKACAHL 224

Query: 504 NRSREILKVLEGHKW-----DRRSILLAP-------QLQEPTNSSDGAGEVNGRSSEGGN 551
                   V    +       R +++L         +     ++      V+ R     N
Sbjct: 225 GAVERGRWVHRYLETGSFGGRRGNLMLETALVDMYCKCGCMEDAWQVFDGVHRRDVVLWN 284

Query: 552 SGGGHHRRDMGPSWMSAMHLVLKEMGVEKEVLMGYKAKLSALINDAKKKR 601
           +  G    +        +   + + G        + A L A  +  +   
Sbjct: 285 AMIGGLAMNGYGERALELFRRMLQKGFMPNE-STFIAVLCACTHTGRVDE 333


 Score = 52.4 bits (125), Expect = 5e-05,   Method: Composition-based stats.
 Identities = 26/228 (11%), Positives = 58/228 (25%), Gaps = 40/228 (17%)

Query: 5   KKINRPTNSG---EVAENVGAFTEVMVPVWSRLCDKVIAAYKAGEDIVVLQHFEEL-RAT 60
             ++     G   +  +         V +W+ +   +            L+ F  + +  
Sbjct: 254 ALVDMYCKCGCMEDAWQVFDGVHRRDVVLWNAMIGGLAMNGYGER---ALELFRRMLQKG 310

Query: 61  PELDVIAHDSLISAAPDLTVGAVEKKEDDRAAKKERLEYCWGRALLSARHLAGDDDEHIN 120
              +     +++ A          K+                              EH  
Sbjct: 311 FMPNESTFIAVLCACTHTGRVDEGKRVFKSMQDYG----------------IKPQREHYG 354

Query: 121 SIVESFEQQFGCVSGYLRALAINAESALEVLQLYQMMEGPVTTRVATAALHRF-LTNDAS 179
            + +            L   A N E A  +L    M           A +    + ND +
Sbjct: 355 CLAD------------LLGRAGNVEEAEALLLDMPM---EPHASQWGALMSSCQMHNDIN 399

Query: 180 EVSGLLQFLKLNNVPLTREFHDQLEKNFVMRMKTEDAEEVFKDMRNAG 227
               + + L     P     +  L   + +  + E+A  + + M + G
Sbjct: 400 VGERVGKRLIELE-PYDGGRYVVLFNLYAVNGRWEEARTIRQMMEDRG 446


>UniRef50_P93011 Pentatricopeptide repeat-containing protein At2g33760 n=9
           Tax=Magnoliophyta RepID=PP182_ARATH
          Length = 583

 Score =  318 bits (816), Expect = 4e-85,   Method: Composition-based stats.
 Identities = 51/532 (9%), Positives = 129/532 (24%), Gaps = 45/532 (8%)

Query: 57  LRATPELDVIAHDSLISAAPDLTVGAVEKKEDDRAAKKERLEYCWGRALLSARHLAGDDD 116
           +      +  A+++++ A P +                 R        L++    A    
Sbjct: 1   MTTKVAANSAAYEAIVRAGPRVKQLQQVHAHLI-VTGYGR-SRSLLTKLITLACSARAIA 58

Query: 117 EHINSIVESFEQQFGCVSGYLRA--LAINAESALEVLQLYQMMEGPVTTRVATAALHRFL 174
                 +          +  +++          +   +         +    T+ +    
Sbjct: 59  YTHLLFLSVPLPDDFLFNSVIKSTSKLRLPLHCVAYYRRMLSSNVSPSNYTFTSVIKSCA 118

Query: 175 TNDASE-VSGLLQFLKLNNVPLTREFHDQLEKNFVMRMKTEDAEEVFKDMRNAGVEPVST 233
              A     G+     ++   L       L   +      E A +VF  M          
Sbjct: 119 DLSALRIGKGVHCHAVVSGFGLDTYVQAALVTFYSKCGDMEGARQVFDRMPEK----SIV 174

Query: 234 HPYNFIFMKTPPFKYMDLLDYYEDMLDRGIVPMNSTFRILSRQTQNGGLVNQHFSALARG 293
              + +          + +  +  M + G  P ++TF  L       G V          
Sbjct: 175 AWNSLVSGFEQNGLADEAIQVFYQMRESGFEPDSATFVSLLSACAQTGAV---------- 224

Query: 294 TTTGSDRRHETEGHGGTQAFFATRLEELARLKSSTTLDDALRVLRRMDVEGTPLISGSVV 353
             +     H+     G           +        +  A  V  +M        +    
Sbjct: 225 --SLGSWVHQYIISEGLDLNVKLGTALINLYSRCGDVGKAREVFDKMKE------TNVAA 276

Query: 354 LNVLLSVFCRAGHIEDTERVLQLAKER-GCTPNGATLSRVLKKSNADRFLQAELILPDAL 412
              ++S +   G+ +    +    ++  G  PN  T   VL        ++    +   +
Sbjct: 277 WTAMISAYGTHGYGQQAVELFNKMEDDCGPIPNNVTFVAVLSACAHAGLVEEGRSVYKRM 336

Query: 413 -EAGDVRL--SDITDVMCHFFNNGMRSQVVRILRAYVVRCYRNPTESIPHTVALWALRLG 469
            ++  +         ++      G   +  + +             ++   +        
Sbjct: 337 TKSYRLIPGVEHHVCMVDMLGRAGFLDEAYKFIHQLDATGKATA-PALWTAMLGACKMHR 395

Query: 470 PFDWALGFLAILLASNDEPL-SDRIQRRMHEVVKENRSREILKVLEGHKWDRRSILLAPQ 528
            +D  +     L+A   EP          +      ++ E+  + +G   +         
Sbjct: 396 NYDLGVEIAKRLIA--LEPDNPGHHVMLSNIYALSGKTDEVSHIRDGMMRNNLR------ 447

Query: 529 LQEPTNSSDGAGEVNGRSSEGGNSGGGHHRRDMGPSWMSAMHLVLKEMGVEK 580
                       EV  ++         H        ++  +    KE+G   
Sbjct: 448 ----KQVGYSVIEVENKTYMFSMGDESHQETGEIYRYLETLISRCKEIGYAP 495


 Score =  147 bits (373), Expect = 9e-34,   Method: Composition-based stats.
 Identities = 29/322 (9%), Positives = 80/322 (24%), Gaps = 29/322 (9%)

Query: 294 TTTGSDRRHETEGHGGTQAFFATRLEELARLKSSTTLDDALRVLRRMDVEGTPLISGSVV 353
                 + H      G     +   + +    S+  +     +   +       +    +
Sbjct: 21  RVKQLQQVHAHLIVTGYGRSRSLLTKLITLACSARAIAYTHLLFLSVP------LPDDFL 74

Query: 354 LNVLLSVFCRAGHIEDTERVLQLAKERGCTPNGATLSRVLKKSNADRFLQAELILPDALE 413
            N ++    +           +       +P+  T + V+K       L+    +     
Sbjct: 75  FNSVIKSTSKLRLPLHCVAYYRRMLSSNVSPSNYTFTSVIKSCADLSALRIGKGVHCHAV 134

Query: 414 AGDVRLSDI--TDVMCHFFNNGMRSQVVRILRAYVVRCYRNPTESIPHTVALWALRLGPF 471
                L       ++  +   G      ++      +     +    +++     + G  
Sbjct: 135 VSGFGLDTYVQAALVTFYSKCGDMEGARQVFDRMPEK-----SIVAWNSLVSGFEQNGLA 189

Query: 472 DWALGFLAILLASNDEPLSDRIQRRMHEVVKENRSREILKVLEGHKWDRRSILLA----- 526
           D A+     +  S  EP S      +    +         V +    +   + +      
Sbjct: 190 DEAIQVFYQMRESGFEPDSATFVSLLSACAQTGAVSLGSWVHQYIISEGLDLNVKLGTAL 249

Query: 527 PQLQEPTNSSDGAGEVNGRSSEGGN----SGGGHHRRDMGPSWMSAMHLVLKEM-GVEKE 581
             L         A EV  +  E       +    +           +   +++  G    
Sbjct: 250 INLYSRCGDVGKAREVFDKMKETNVAAWTAMISAYGTHGYGQQAVELFNKMEDDCGPIPN 309

Query: 582 VLMGYKAKLS-----ALINDAK 598
            +  + A LS      L+ + +
Sbjct: 310 NV-TFVAVLSACAHAGLVEEGR 330


 Score =  129 bits (326), Expect = 2e-28,   Method: Composition-based stats.
 Identities = 39/364 (10%), Positives = 92/364 (25%), Gaps = 27/364 (7%)

Query: 7   INRPTNSGEVAENVGAFTEVMVPVWSRLCDKVIAAYKAGEDIVVLQHFEELRATPELDVI 66
            ++  +     +      E  +  W+ L         A E I V     E     E D  
Sbjct: 152 YSKCGDMEGARQVFDRMPEKSIVAWNSLVSGFEQNGLADEAIQVFYQMRESGF--EPDSA 209

Query: 67  AHDSLISAAPDLTVGAVEKKEDDRAAKKERLEYCWGRALLSARHLAGDDDEHINSIVESF 126
              SL+SA       ++          +           L   +    D      + +  
Sbjct: 210 TFVSLLSACAQTGAVSLGSWVHQYIISEGLDLNVKLGTALINLYSRCGDVGKAREVFDKM 269

Query: 127 EQ-QFGCVSGYLRALAIN--AESALEVLQLYQMMEGP-VTTRVATAALHRFLTNDA-SEV 181
           ++      +  + A   +   + A+E+    +   GP        A L          E 
Sbjct: 270 KETNVAAWTAMISAYGTHGYGQQAVELFNKMEDDCGPIPNNVTFVAVLSACAHAGLVEEG 329

Query: 182 SGLLQFL-KLNNVPLTREFHDQLEKNFVMRMKTEDAEEVFKDMRNAGVEPVSTHPYNFIF 240
             + + + K   +    E H  +          ++A +    +   G           + 
Sbjct: 330 RSVYKRMTKSYRLIPGVEHHVCMVDMLGRAGFLDEAYKFIHQLDATGKATAPALWTAMLG 389

Query: 241 MKTPPFKYMDLLDYYEDMLDRGIVPMNSTFRILS-RQTQNGGLVNQHFSALARGTTTGSD 299
                  Y   ++  + ++   + P N    ++        G  ++              
Sbjct: 390 ACKMHRNYDLGVEIAKRLIA--LEPDNPGHHVMLSNIYALSGKTDEVSHIRDGMMRNNLR 447

Query: 300 RRHE----------TEGHGGTQAFFAT------RLEELARLKSSTTLDDALRVLRRMDVE 343
           ++                 G ++   T          ++R K       +  V+ +++ E
Sbjct: 448 KQVGYSVIEVENKTYMFSMGDESHQETGEIYRYLETLISRCKEIGYAPVSEEVMHQVEEE 507

Query: 344 GTPL 347
               
Sbjct: 508 EKEF 511


 Score =  120 bits (302), Expect = 1e-25,   Method: Composition-based stats.
 Identities = 39/321 (12%), Positives = 84/321 (26%), Gaps = 31/321 (9%)

Query: 37  KVIAAY-KAGEDIVVLQHFEELRATPELDVIAHDSLISAAPDLTVGAVEKKEDDRAAKKE 95
            ++  Y K G+     Q F+ +   PE  ++A +SL+S      +     +   +  +  
Sbjct: 147 ALVTFYSKCGDMEGARQVFDRM---PEKSIVAWNSLVSGFEQNGLADEAIQVFYQMRESG 203

Query: 96  -RLEYCWGRALLSARHLAG----DDDEHINSIVESFEQQFGCVSGYL--RALAINAESAL 148
              +     +LLSA    G        H   I E  +      +  +   +   +   A 
Sbjct: 204 FEPDSATFVSLLSACAQTGAVSLGSWVHQYIISEGLDLNVKLGTALINLYSRCGDVGKAR 263

Query: 149 EVLQLYQMMEGPVTTRVATAALHRFLTNDAS-EVSGLLQFLKLN-NVPLTREFHDQLEKN 206
           EV    +           TA +  + T+    +   L   ++ +            +   
Sbjct: 264 EVFDKMKET----NVAAWTAMISAYGTHGYGQQAVELFNKMEDDCGPIPNNVTFVAVLSA 319

Query: 207 FVMRMKTEDAEEVFKDM-RNAGVEPVSTHPYNFIFMKTPPFKYMDLLDYYEDMLDRGIVP 265
                  E+   V+K M ++  + P   H    + M        +   +   +   G   
Sbjct: 320 CAHAGLVEEGRSVYKRMTKSYRLIPGVEHHVCMVDMLGRAGFLDEAYKFIHQLDATGKAT 379

Query: 266 MNSTFRILSRQTQNGGLVNQHFSALARGTTTGSDRRHETEGHGGTQAFFATRLEELARLK 325
             + +  +    +     +       R                         L       
Sbjct: 380 APALWTAMLGACKMHRNYDLGVEIAKRLIA-----------LEPDNPGHHVMLS--NIYA 426

Query: 326 SSTTLDDALRVLRRMDVEGTP 346
            S   D+   +   M      
Sbjct: 427 LSGKTDEVSHIRDGMMRNNLR 447


 Score = 68.2 bits (166), Expect = 9e-10,   Method: Composition-based stats.
 Identities = 26/226 (11%), Positives = 60/226 (26%), Gaps = 32/226 (14%)

Query: 6   KINRPTNSGEVAENVGAFTEVMVPVWSRLCDKVIAAYKAGEDIVVLQHFEELRATPELDV 65
             +R  + G+  E      E  V  W+ +           + + +    E+    P  + 
Sbjct: 252 LYSRCGDVGKAREVFDKMKETNVAAWTAMISAYGTHGYGQQAVELFNKMED-DCGPIPNN 310

Query: 66  IAHDSLISAAPDLTVGAVEKKEDDRAAKKERLEYCWGRALLSARHLAGDDDEHINSIVES 125
           +   +++SA     +    +    R  K  RL                   EH   +V+ 
Sbjct: 311 VTFVAVLSACAHAGLVEEGRSVYKRMTKSYRLI---------------PGVEHHVCMVDM 355

Query: 126 FEQQFGCVSGYLRALAINAESALEVLQLYQMMEGPVTTRVATAALHRFL-TNDASEVSGL 184
             +                + A + +             + TA L       +      +
Sbjct: 356 LGRAGF------------LDEAYKFIHQLDATGKATAPALWTAMLGACKMHRNYDLGVEI 403

Query: 185 LQFLKLNNVPLTREFHDQLE-KNFVMRMKTEDAEEVFKDMRNAGVE 229
            + L    +      H  +    + +  KT++   +   M    + 
Sbjct: 404 AKRLIA--LEPDNPGHHVMLSNIYALSGKTDEVSHIRDGMMRNNLR 447


>UniRef50_Q9MA85 Pentatricopeptide repeat-containing protein At3g05340 n=6
           Tax=Magnoliophyta RepID=PP215_ARATH
          Length = 658

 Score =  318 bits (815), Expect = 4e-85,   Method: Composition-based stats.
 Identities = 63/589 (10%), Positives = 153/589 (25%), Gaps = 72/589 (12%)

Query: 28  VPVWSRLCDKVIAAYKAGEDIVVLQHFEELRATPELDVIAHDSLISAAPDLTVGAVEKKE 87
           + VW+ L        K    +  ++ F+E+   P  DVI+ + +                
Sbjct: 90  LVVWNSLLSLYAKCGK---LVDAIKLFDEM---PMRDVISQNIVFYGFLRNRETESGFVL 143

Query: 88  DDRAAKKERLEYCWGRALLSAR-----HLAGDDDEHINSIVESFEQQFGCVSGYLRALAI 142
             R       ++     +LS        L      H  +I+  ++++    +  + +   
Sbjct: 144 LKRMLGSGGFDHATLTIVLSVCDTPEFCLVTKMI-HALAILSGYDKEISVGNKLITSYFK 202

Query: 143 NAESA--LEVLQLYQMMEGPVTTRVATAALHRFLTNDA-SEVSGLLQFLKLNNVPLTREF 199
              S     V                TA +   + N+   +   L   ++   V      
Sbjct: 203 CGCSVSGRGVFDGMSHR----NVITLTAVISGLIENELHEDGLRLFSLMRRGLVHPNSVT 258

Query: 200 HDQLEKNFVMRMKTEDAEEVFKDMRNAGVEPVSTHPYNFIFMKTPPFKYMDLLDYYEDML 259
           +           +  + +++   +   G+E         + M +      D    +    
Sbjct: 259 YLSALAACSGSQRIVEGQQIHALLWKYGIESELCIESALMDMYSKCGSIEDAWTIF---- 314

Query: 260 DRGIVPMNSTFRILSRQTQNGGLVNQHFSALARGTTTG---------------------- 297
           +        +  ++       G   +      R    G                      
Sbjct: 315 ESTTEVDEVSMTVILVGLAQNGSEEEAIQFFIRMLQAGVEIDANVVSAVLGVSFIDNSLG 374

Query: 298 -SDRRHETEGHGGTQAFFATRLEELARLKSSTTLDDALRVLRRMDVEGTPLISGSVVLNV 356
              + H                  +        L D+  V RRM           V  N 
Sbjct: 375 LGKQLHSLVIKRKFSGNTFVNNGLINMYSKCGDLTDSQTVFRRMPKRNY------VSWNS 428

Query: 357 LLSVFCRAGHIEDTERVLQLAKERGCTPNGATLSRVLKKSNADRFLQAELILPDALEA-G 415
           +++ F R GH     ++ +        P   T   +L   +    +     L + ++   
Sbjct: 429 MIAAFARHGHGLAALKLYEEMTTLEVKPTDVTFLSLLHACSHVGLIDKGRELLNEMKEVH 488

Query: 416 DVRL--SDITDVMCHFFNNGMRSQVVRILRAYVVRCYRNPTESIPHTVALWALRLGPFDW 473
            +       T ++      G+  +    + +  ++    P   I   +       G  + 
Sbjct: 489 GIEPRTEHYTCIIDMLGRAGLLKEAKSFIDSLPLK----PDCKIWQALLGACSFHGDTEV 544

Query: 474 ALGFLAILLASNDEPLSDRIQRRM-HEVVKENRSREILKVLEGHKWDRRSILLAPQLQEP 532
                  L  +   P S      + +      + +E  K ++  K    +          
Sbjct: 545 GEYAAEQLFQT--APDSSSAHILIANIYSSRGKWKERAKTIKRMKAMGVT---------- 592

Query: 533 TNSSDGAGEVNGRSSEGGNSGGGHHRRDMGPSWMSAMHLVLKEMGVEKE 581
             +   + E+  ++         H + +     +S +  V+ + G   +
Sbjct: 593 KETGISSIEIEHKTHSFVVEDKLHPQAEAIYDVLSGLFPVMVDEGYRPD 641


 Score =  271 bits (693), Expect = 7e-71,   Method: Composition-based stats.
 Identities = 59/482 (12%), Positives = 119/482 (24%), Gaps = 37/482 (7%)

Query: 96  RLEYCWGRALLSARHLAGDDDEHINSIVESFEQQFGCVSGYLRALAIN--AESALEVLQL 153
           R       +LLS     G   + I    E   +     +        N   ES   +L+ 
Sbjct: 87  RNALVVWNSLLSLYAKCGKLVDAIKLFDEMPMRDVISQNIVFYGFLRNRETESGFVLLKR 146

Query: 154 YQMMEGPVTTRVATAALHRFLTNDASEVSG-LLQFLKLNNVPLTREFHDQLEKNFVMRMK 212
                        T  L    T +   V+  +     L+         ++L  ++     
Sbjct: 147 MLGSG-GFDHATLTIVLSVCDTPEFCLVTKMIHALAILSGYDKEISVGNKLITSYFKCGC 205

Query: 213 TEDAEEVFKDMRNAGVEPVSTHPYNFIFMKTPPFKYMDLLDYYEDMLDRGIVPMNSTFRI 272
           +     VF  M +             I        + D L  +  M    + P + T+  
Sbjct: 206 SVSGRGVFDGMSHR----NVITLTAVISGLIENELHEDGLRLFSLMRRGLVHPNSVTYLS 261

Query: 273 LSRQTQNGGLVNQHFSALARGTTTGSDRRHETEGHGGTQAFFATRLEELARLKSSTTLDD 332
                     + +     A     G +     E               +       +++D
Sbjct: 262 ALAACSGSQRIVEGQQIHALLWKYGIESELCIE------------SALMDMYSKCGSIED 309

Query: 333 ALRVLRRMDVEGTPLISGSVVLNVLLSVFCRAGHIEDTERVLQLAKERGCTPNGATLSRV 392
           A  +        +      V + V+L    + G  E+  +      + G   +   +S V
Sbjct: 310 AWTIFE------STTEVDEVSMTVILVGLAQNGSEEEAIQFFIRMLQAGVEIDANVVSAV 363

Query: 393 LKKSNADRFLQAELILPDALEAGDVRLSDI--TDVMCHFFNNGMRSQVVRILRAYVVRCY 450
           L  S  D  L     L   +       +      ++  +   G  +    + R    R  
Sbjct: 364 LGVSFIDNSLGLGKQLHSLVIKRKFSGNTFVNNGLINMYSKCGDLTDSQTVFRRMPKR-- 421

Query: 451 RNPTESIPHTVALWALRLGPFDWALGFLAILLASNDEPLSDRIQRRMHEVVKENRSREIL 510
                   +++     R G    AL     +     +P        +H         +  
Sbjct: 422 ---NYVSWNSMIAAFARHGHGLAALKLYEEMTTLEVKPTDVTFLSLLHACSHVGLIDKGR 478

Query: 511 KVLEGHKWDRRSILLAPQLQEPTNSSDGAGEVNGRSSEGGNSGGGHHRRDMGPSWMSAMH 570
           ++L   K                +    AG +     E  +       +     W + + 
Sbjct: 479 ELLNEMKEVHGIEPRTEHYTCIIDMLGRAGLL----KEAKSFIDSLPLKPDCKIWQALLG 534

Query: 571 LV 572
             
Sbjct: 535 AC 536


 Score =  211 bits (539), Expect = 4e-53,   Method: Composition-based stats.
 Identities = 57/413 (13%), Positives = 115/413 (27%), Gaps = 39/413 (9%)

Query: 19  NVGAFTEVMVPVWSRLCDKVIAAYKAGEDIVVLQHFEELRAT-PELDVIAHDSLISAAPD 77
                +   V   + +   +I           L+ F  +R      + + + S ++A   
Sbjct: 212 VFDGMSHRNVITLTAVISGLIEN---ELHEDGLRLFSLMRRGLVHPNSVTYLSALAACSG 268

Query: 78  LTVGAVEKKEDDRAAKKERLEYCWGRALLSARHLAGDDDEHINSIVES-FEQQFGCVSGY 136
                  ++      K          + L   +      E   +I ES  E     ++  
Sbjct: 269 SQRIVEGQQIHALLWKYGIESELCIESALMDMYSKCGSIEDAWTIFESTTEVDEVSMTVI 328

Query: 137 LRALAINA--ESALEVLQLYQMMEGPVTTRVATAAL-HRFLTNDASEVSGLLQFLKLNNV 193
           L  LA N   E A++           +   V +A L   F+ N       L   +     
Sbjct: 329 LVGLAQNGSEEEAIQFFIRMLQAGVEIDANVVSAVLGVSFIDNSLGLGKQLHSLVIKRKF 388

Query: 194 PLTREFHDQLEKNFVMRMKTEDAEEVFKDMRNAGVEPVSTHPYNFIFMKTPPFKYMDLLD 253
                 ++ L   +       D++ VF+ M             + I         +  L 
Sbjct: 389 SGNTFVNNGLINMYSKCGDLTDSQTVFRRMPKR----NYVSWNSMIAAFARHGHGLAALK 444

Query: 254 YYEDMLDRGIVPMNSTFRILSRQTQNGGLVNQHFSALARGTTTGSDRRHETEGHGGTQAF 313
            YE+M    + P + TF  L     + GL+++    L                  G +  
Sbjct: 445 LYEEMTTLEVKPTDVTFLSLLHACSHVGLIDKGRELLNEMKE-----------VHGIEPR 493

Query: 314 FATRLEELARLKSSTTLDDALRVLRRMDVEGTPLISGSVVLNVLLSVFCRAGHIE----D 369
                  +  L  +  L +A   +  +      L     +   LL      G  E     
Sbjct: 494 TEHYTCIIDMLGRAGLLKEAKSFIDSLP-----LKPDCKIWQALLGACSFHGDTEVGEYA 548

Query: 370 TERVLQLAKERGCTPNGATLSRVL-KKSNADRFLQAELILPDALEAGDVRLSD 421
            E++ Q        P+ ++   ++    ++    +        ++A  V    
Sbjct: 549 AEQLFQT------APDSSSAHILIANIYSSRGKWKERAKTIKRMKAMGVTKET 595


 Score =  185 bits (471), Expect = 3e-45,   Method: Composition-based stats.
 Identities = 41/421 (9%), Positives = 89/421 (21%), Gaps = 101/421 (23%)

Query: 232 STHPYNFIFMKTPPFKYMDLLDYYEDMLDRGIVPMNSTFRILSRQTQNGGLVNQHFSALA 291
                + + +     K +D +  +++M  R       +  I+             F  L 
Sbjct: 90  LVVWNSLLSLYAKCGKLVDAIKLFDEMPMR----DVISQNIVFYGFLRNRETESGFVLLK 145

Query: 292 RGTTTGSDR----------------------RHETEGHGGTQAFFATRLEELARLKSSTT 329
           R   +G                          H      G     +   + +        
Sbjct: 146 RMLGSGGFDHATLTIVLSVCDTPEFCLVTKMIHALAILSGYDKEISVGNKLITSYFKCGC 205

Query: 330 LDDALRVLRRMDVEGTPLISGSVVLNVLLSVFCRAGHIEDTERVLQLAKERGCTPNGATL 389
                 V   M           + L  ++S        ED  R+  L +     PN  T 
Sbjct: 206 SVSGRGVFDGMSHR------NVITLTAVISGLIENELHEDGLRLFSLMRRGLVHPNSVTY 259

Query: 390 SRVLKKSNADRFLQAELILPDALEAGDVRLSDI--TDVMCHFFNNGMRSQVVRILRAYVV 447
              L   +  + +     +   L    +       + +M  +   G       I  +   
Sbjct: 260 LSALAACSGSQRIVEGQQIHALLWKYGIESELCIESALMDMYSKCGSIEDAWTIFES--- 316

Query: 448 RCYRNPTESIPHTVALWALRLGPFDWALGFLAILLASNDEPLS--------DRI------ 493
                  E     + +   + G  + A+ F   +L +  E  +                 
Sbjct: 317 --TTEVDEVSMTVILVGLAQNGSEEEAIQFFIRMLQAGVEIDANVVSAVLGVSFIDNSLG 374

Query: 494 ---------------------QRRMHEVVKENRSREILKVLEGHKWDRRSILLAPQLQEP 532
                                   ++   K     +   V                    
Sbjct: 375 LGKQLHSLVIKRKFSGNTFVNNGLINMYSKCGDLTDSQTVFRRMPKRNY----------- 423

Query: 533 TNSSDGAGEVNGRSSEGGNSGGGHHRRDMGPSWMSAMHLVLKEMGVEKEVLMGYKAKLSA 592
             S +       R   G                   ++  +  + V+   +  + + L A
Sbjct: 424 -VSWNSMIAAFARHGHGLA--------------ALKLYEEMTTLEVKPTDV-TFLSLLHA 467

Query: 593 L 593
            
Sbjct: 468 C 468


 Score = 64.4 bits (156), Expect = 1e-08,   Method: Composition-based stats.
 Identities = 28/235 (11%), Positives = 65/235 (27%), Gaps = 49/235 (20%)

Query: 4   EKKINRPTNSGEVAE---NVGAFTEVMVPVWSRLCDKVIAAYKAGEDIVVLQHFEEL-RA 59
              IN  +  G++ +         +     W+ +        + G  +  L+ +EE+   
Sbjct: 396 NGLINMYSKCGDLTDSQTVFRRMPKRNYVSWNSMIAAFA---RHGHGLAALKLYEEMTTL 452

Query: 60  TPELDVIAHDSLISAAPDLTVGAVEKKEDDRAAKKERLEYCWGRALLSARHLAGDDDEHI 119
             +   +   SL+ A   + +    ++  +   +   +E                  EH 
Sbjct: 453 EVKPTDVTFLSLLHACSHVGLIDKGRELLNEMKEVHGIE---------------PRTEHY 497

Query: 120 NSIVESFEQQFGCVSGYLRALAINAESALEVLQLYQMMEGPVTTRVATAALHRFLTNDAS 179
             I++   +                + A   +    +       ++  A L     +  +
Sbjct: 498 TCIIDMLGRAGL------------LKEAKSFIDSLPL---KPDCKIWQALLGACSFHGDT 542

Query: 180 E-----VSGLLQFLKLNNVPLTREFHDQLE-KNFVMRMKTEDAEEVFKDMRNAGV 228
           E        L Q                L    +  R K ++  +  K M+  GV
Sbjct: 543 EVGEYAAEQLFQ------TAPDSSSAHILIANIYSSRGKWKERAKTIKRMKAMGV 591


>UniRef50_B8BCQ1 Putative uncharacterized protein n=1 Tax=Oryza sativa Indica Group
           RepID=B8BCQ1_ORYSI
          Length = 563

 Score =  318 bits (815), Expect = 5e-85,   Method: Composition-based stats.
 Identities = 52/457 (11%), Positives = 121/457 (26%), Gaps = 36/457 (7%)

Query: 133 VSGYLRALAINAESALEVLQLYQMMEGPVTTRVATAALHRFLTND-ASEVSGLLQFLKLN 191
            + Y   + +N + AL +                  AL R          + L       
Sbjct: 48  CASYTARMRLNPQLALRLFDHLLRSGADPDHVAYALALGRCARGRDHRAAAQLHSHAAKR 107

Query: 192 NVPLTREFHDQLEKNFVMRMKTEDAEEVFKDMRNAGVEPVSTHPYNFIFMKTPPFKYMDL 251
                R   + L   + +     DA +VF      G E  +    + +           L
Sbjct: 108 GAASHRRVCNGLIHAYAVCGSLLDARKVFD----RGHEGDAVAWNSLLRGYAAAGDVNAL 163

Query: 252 LDYYEDMLDRGIVPMNSTFRILSRQTQNGGLVNQHFSALARGTTTGSDRRHETEGH--GG 309
            +++  M  R       ++  +       G   +  +       +              G
Sbjct: 164 REFFVGMQAR----DTVSWNTIIAWCVENGEYEEAIAVFREMLASMECLPDRVTLFPGKG 219

Query: 310 TQAFFATRLEELARLKSSTTLDDALRVLRRMDVEGTPLISGSVVLNVLLSVFCRAGHIED 369
            +         +        ++ A+ V                  N +L+ F   G  E 
Sbjct: 220 IEVEERLSSALINMYSKCACIEGAVHVFE-----NLGAQMNVDTWNAMLAGFTANGCSEK 274

Query: 370 TERVLQLAKERGCTPNGATLSRVLKKSNADRFLQAELILPDALEA-GDVRLS--DITDVM 426
              +    +  G  PN  T + VL   +   F++  +   + +     +         ++
Sbjct: 275 ALELFARMEITGLVPNKITFNTVLNACSHGGFVEEGMGCFERMTKVYGIEPDIAHYGCMV 334

Query: 427 CHFFNNGMRSQVVRILRAYVVRCYRNPTESIPHTVALWALRLGPFDWALGFLAILLASND 486
             F   G+  +  ++++   ++    P  ++   +         F+       +L+ +  
Sbjct: 335 DLFCRAGLFDKAEKMIQMMPMK----PDAAVWKALVGACKTHRNFELGRKAGHMLIEA-- 388

Query: 487 EPLSDR-IQRRMHEVVKENRSREILKVLEGHKWDRRSILLAPQLQEPTNSSDGAGEVNGR 545
            P          +    +     + KV +         +              + E++G 
Sbjct: 389 APNDHAGYVLLSNIYALDGNWTGVHKVRKLMLDRGVQKVPGS----------SSIEIDGV 438

Query: 546 SSEGGNSGGGHHRRDMGPSWMSAMHLVLKEMGVEKEV 582
             E  +    H  ++     +S M   LK  G   + 
Sbjct: 439 IHEFISGDKSHSSKEDIYEMLSEMCQQLKVAGYVPDT 475


 Score =  184 bits (469), Expect = 6e-45,   Method: Composition-based stats.
 Identities = 56/402 (13%), Positives = 108/402 (26%), Gaps = 46/402 (11%)

Query: 39  IAAYKAG---EDIVVLQHFEEL-RATPELDVIAHDSLISAAPDLTVGAVEKKEDDRAAKK 94
            A+Y A       + L+ F+ L R+  + D +A+   +             +    AAK+
Sbjct: 48  CASYTARMRLNPQLALRLFDHLLRSGADPDHVAYALALGRCARGRDHRAAAQLHSHAAKR 107

Query: 95  ERLEYC-WGRALLSARHLAGDDDEHINSIVESFEQQFGCVSGYL--RALAINAESALEVL 151
               +      L+ A  + G   +         E      +  L   A A +  +  E  
Sbjct: 108 GAASHRRVCNGLIHAYAVCGSLLDARKVFDRGHEGDAVAWNSLLRGYAAAGDVNALREFF 167

Query: 152 QLYQMMEGPVTTRVATAALHRFLTND-ASEVSGLLQFLKLN-NVPLTREFH--------- 200
              Q       T      +   + N    E   + + +  +      R            
Sbjct: 168 VGMQAR----DTVSWNTIIAWCVENGEYEEAIAVFREMLASMECLPDRVTLFPGKGIEVE 223

Query: 201 ----DQLEKNFVMRMKTEDAEEVFKDMRNAGVEPVSTHPYNFIFMKTPPFKYMDLLDYYE 256
                 L   +      E A  VF+   N G +         +   T        L+ + 
Sbjct: 224 ERLSSALINMYSKCACIEGAVHVFE---NLGAQMNVDTWNAMLAGFTANGCSEKALELFA 280

Query: 257 DMLDRGIVPMNSTFRILSRQTQNGGLVNQHFSALARGTTTGSDRRHETEGHGGTQAFFAT 316
            M   G+VP   TF  +     +GG V +      R T              G +   A 
Sbjct: 281 RMEITGLVPNKITFNTVLNACSHGGFVEEGMGCFERMTK-----------VYGIEPDIAH 329

Query: 317 RLEELARLKSSTTLDDALRVLRRMDVEGTPLISGSVVLNVLLSVFCRAGHIEDTERVLQL 376
               +     +   D A ++++ M ++       + V   L+       + E   +    
Sbjct: 330 YGCMVDLFCRAGLFDKAEKMIQMMPMK-----PDAAVWKALVGACKTHRNFELGRKA-GH 383

Query: 377 AKERGCTPNGATLSRVLKKSNADRFLQAELILPDALEAGDVR 418
                   + A    +      D        +   +    V+
Sbjct: 384 MLIEAAPNDHAGYVLLSNIYALDGNWTGVHKVRKLMLDRGVQ 425


 Score =  143 bits (361), Expect = 2e-32,   Method: Composition-based stats.
 Identities = 43/389 (11%), Positives = 98/389 (25%), Gaps = 51/389 (13%)

Query: 10  PTNSGEVAENVGAFTEVMVPVWSRLCDKVIAAYKAGEDIVVLQHFEELRATPELDVIAHD 69
             +  +  +      E     W+ L     AA     D+  L+ F         D ++ +
Sbjct: 126 CGSLLDARKVFDRGHEGDAVAWNSLLRGYAAAG----DVNALREF--FVGMQARDTVSWN 179

Query: 70  SLISAAPDLTVGAVEKKEDDRAAKKERLEYCWGRALLSARHLAGDDDEHINSIVESFEQQ 129
           ++I+   +                            L++     D            E++
Sbjct: 180 TIIAWCVENGEYEEAIAVFREM--------------LASMECLPDRVTLFPGKGIEVEER 225

Query: 130 FGCVSGYLRALAINAESALEVLQLYQMMEGPVTTRVATAALHRF-LTNDASEVSGLLQFL 188
                  + +     E A+ V    + +   +      A L  F     + +   L   +
Sbjct: 226 LSSALINMYSKCACIEGAVHVF---ENLGAQMNVDTWNAMLAGFTANGCSEKALELFARM 282

Query: 189 KLNNVPLTREFHDQLEKNFVMRMKTEDAEEVFKDM-RNAGVEPVSTHPYNFIFMKTPPFK 247
           ++  +   +   + +          E+    F+ M +  G+EP   H    + +      
Sbjct: 283 EITGLVPNKITFNTVLNACSHGGFVEEGMGCFERMTKVYGIEPDIAHYGCMVDLFCRAGL 342

Query: 248 YMDLLDYYEDMLDRGIVPMNSTFRILSRQTQNGGLVNQHFSALARGTTTGSDRRHETEGH 307
           +       + M    + P  + ++ L    +          A                  
Sbjct: 343 FDKAEKMIQMMP---MKPDAAVWKALVGACKTHRNFELGRKA-------------GHMLI 386

Query: 308 GGTQAFFATRLEELARLKSSTTLDDALRVLRRMDVEGTPLISGSVVLNV------LLSVF 361
                  A  +                +V + M   G   + GS  + +       +S  
Sbjct: 387 EAAPNDHAGYVLLSNIYALDGNWTGVHKVRKLMLDRGVQKVPGSSSIEIDGVIHEFISGD 446

Query: 362 CRAGHIEDTERVLQLAKE----RGCTPNG 386
                 ED   +L    +     G  P+ 
Sbjct: 447 KSHSSKEDIYEMLSEMCQQLKVAGYVPDT 475


 Score =  121 bits (303), Expect = 1e-25,   Method: Composition-based stats.
 Identities = 22/258 (8%), Positives = 55/258 (21%), Gaps = 37/258 (14%)

Query: 366 HIEDTERVLQLAKERGCTPNGATLSRVLKKSNADRFLQAELILPDALEAGDVRLS--DIT 423
           + +   R+       G  P+    +  L +    R  +A   L                 
Sbjct: 58  NPQLALRLFDHLLRSGADPDHVAYALALGRCARGRDHRAAAQLHSHAAKRGAASHRRVCN 117

Query: 424 DVMCHFFNNGMRSQVVRILRAYVVRCYRNPTESIPHTVALWALRLGPFDWALGFLAILLA 483
            ++  +   G      ++                 +++       G  +    F   + A
Sbjct: 118 GLIHAYAVCGSLLDARKVFDR-----GHEGDAVAWNSLLRGYAAAGDVNALREFFVGMQA 172

Query: 484 SNDEPLSDRIQRRMHEVVKENRSREILKVLEGHKWDRRSILLAPQL-------------Q 530
                 +      +   V+     E + V          +     L              
Sbjct: 173 R----DTVSWNTIIAWCVENGEYEEAIAVFREMLASMECLPDRVTLFPGKGIEVEERLSS 228

Query: 531 EPTNSSDGAGEVNGRSSEGGNSGGGHHR-----------RDMGPSWMSAMHLVLKEMGVE 579
              N       + G      N G   +             +        +   ++  G+ 
Sbjct: 229 ALINMYSKCACIEGAVHVFENLGAQMNVDTWNAMLAGFTANGCSEKALELFARMEITGLV 288

Query: 580 KEVLMGYKAKLSALINDA 597
              +  +   L+A  +  
Sbjct: 289 PNKI-TFNTVLNA-CSHG 304


 Score =  114 bits (287), Expect = 9e-24,   Method: Composition-based stats.
 Identities = 34/306 (11%), Positives = 74/306 (24%), Gaps = 34/306 (11%)

Query: 4   EKKINRPTNSGEV---AENVGAFTEVMVPVWSRLCDKVIAAYKAGEDIVVLQHFEELRAT 60
              +     +G+V    E            W+ +    +   +  E I V +        
Sbjct: 148 NSLLRGYAAAGDVNALREFFVGMQARDTVSWNTIIAWCVENGEYEEAIAVFREM------ 201

Query: 61  PELDVIAHDSLISAAPDLTVGAVEKKEDDRAAKKERLEYCWGRALLSARHLAGDDDEHIN 120
                    + +   PD       K           +E     AL++        +  ++
Sbjct: 202 --------LASMECLPDRVTLFPGKGI--------EVEERLSSALINMYSKCACIEGAVH 245

Query: 121 SIVESFEQ-QFGCVSGYLRALAINA--ESALEVLQLYQMMEGPVTTRVATAALHRFLTND 177
                  Q      +  L     N   E ALE+    ++             L+      
Sbjct: 246 VFENLGAQMNVDTWNAMLAGFTANGCSEKALELFARMEITGLVPNKITFNTVLNACSHGG 305

Query: 178 -ASEVSGLLQFLKL-NNVPLTREFHDQLEKNFVMRMKTEDAEEVFKDMRNAGVEPVSTHP 235
              E  G  + +     +      +  +   F      + AE++ + M    ++P +   
Sbjct: 306 FVEEGMGCFERMTKVYGIEPDIAHYGCMVDLFCRAGLFDKAEKMIQMMP---MKPDAAVW 362

Query: 236 YNFIFMKTPPFKYMDLLDYYEDMLDRGIVPMNSTFRILSRQTQNGGLVNQHFSALARGTT 295
              +        +         ML       ++ + +LS      G              
Sbjct: 363 KALVGACKTHRNFELGRKA-GHMLIEAAPNDHAGYVLLSNIYALDGNWTGVHKVRKLMLD 421

Query: 296 TGSDRR 301
            G  + 
Sbjct: 422 RGVQKV 427


>UniRef50_A9TCH6 Predicted protein (Fragment) n=1 Tax=Physcomitrella patens subsp.
           patens RepID=A9TCH6_PHYPA
          Length = 503

 Score =  318 bits (815), Expect = 5e-85,   Method: Composition-based stats.
 Identities = 59/488 (12%), Positives = 130/488 (26%), Gaps = 56/488 (11%)

Query: 131 GCVSGYLRALAIN--AESALEVLQLYQMME-GPVTTRVATAALHRFLTNDASE-VSGLLQ 186
              +  L AL  +   E  L   +  ++ E      R  T            +       
Sbjct: 35  VQANIILEALCGDDLTEQVLSFFRWVRLHEPCLCDPRSFTILFTFLGRMAMPDQALVFFG 94

Query: 187 FLKLNNVPLTREFHDQLEKNFVMRMKTEDAEEVFKDMRNAGVEPVSTHPYNFIFMKTPPF 246
            L  +    +   ++ L        + +   E++ ++    V P S      +       
Sbjct: 95  MLPKDKQFHSVHVYNTLITCLTNCNRYD--LELYHNLAFYEVFPDSVTFSVLMNSAVKGG 152

Query: 247 -KYMDLLDYYEDMLDRGIVPMNSTFRILSRQTQNGGLVNQHFSALARGTTTGSDRRHETE 305
               ++   Y+DM+ RGI P  S F    +   + G + +                    
Sbjct: 153 GSLKEVWALYQDMVQRGISPSVSVFGTFIKAFCDAGRLKEAL------------LITTEM 200

Query: 306 GHGGTQAFFATRLEELARLKSSTTLDDALRVLRRMDVEGTPLISGSVVLNVLLSVFCRAG 365
                          +        L++A  ++  M   G  +       N L++ +  A 
Sbjct: 201 EKLNVPFNVVIYNILIDAYGRVGQLEEAEGLMTEMRERG--IQPNVGTYNALITGYLEAK 258

Query: 366 ---HIEDTERVLQLAKERGCTPNGATLSRVLKKSNADRFLQAELILPDALEAGDVRLSDI 422
                   E +++  +  G  P+  T + +L     +   +    + + ++A  V+ +  
Sbjct: 259 PKRQFVVAEGLIEEMEASGLYPDVVTFTMLLGAYGHEGLTEQAEQVFNRMKARGVQPNSY 318

Query: 423 --TDVMCHFFNNGMRSQVVRILRAYVVRCYRNPTESIPHTVALWALRLGPFDWALGFLAI 480
             T ++  +       +  R     + +   NPT      +     R G  +        
Sbjct: 319 SYTALINAYAERRCPEKAARAF-EMIRKQGVNPTVETYTALLDAYRRAGDLEMVQAVWKS 377

Query: 481 LLASNDEPLSDRIQRRMHEVVKENRSREILKVLEGHKWDRRSILLAPQLQEPTNSSDGAG 540
           +               +    K+ R +E   ++E  K                +      
Sbjct: 378 MKVEGCVATRVTYMTILDAFQKQGRYKEARDLIEEFKNQGHK----------PDLMVYNM 427

Query: 541 EVNGRSSEGGNSGGGHHRRDMGPSWMSAMHLVLKEMGVEKEVLMGYKAKLSALI------ 594
            +N     G                 S + L +K  G   +    Y   +   +      
Sbjct: 428 LLNSYMRGGR------------HVKASDILLEMKTAGFLPDS-FTYCTLIYGFLRVRDQT 474

Query: 595 NDAKKKRD 602
              K  R+
Sbjct: 475 KALKYHRE 482


 Score =  318 bits (815), Expect = 5e-85,   Method: Composition-based stats.
 Identities = 50/456 (10%), Positives = 118/456 (25%), Gaps = 31/456 (6%)

Query: 87  EDDRAAKKERLEYCWGRALLSARHLAGDDDEHINSIVESFEQQ-----FGCVSGYLRALA 141
                   +   +      L    +     +          +          +  +  L 
Sbjct: 61  RLHEPCLCDPRSFTILFTFLGRMAM----PDQALVFFGMLPKDKQFHSVHVYNTLITCLT 116

Query: 142 INAESALEVLQLYQMMEGPVTTRVATAALHRFLTND--ASEVSGLLQFLKLNNVPLTREF 199
                 LE+       E    +   +  ++  +       EV  L Q +    +  +   
Sbjct: 117 NCNRYDLELYHNLAFYEVFPDSVTFSVLMNSAVKGGGSLKEVWALYQDMVQRGISPSVSV 176

Query: 200 HDQLEKNFVMRMKTEDAEEVFKDMRNAGVEPVSTHPYNFIFMKTPPFKYMDLLDYYEDML 259
                K F    + ++A  +  +M    V          I       +  +      +M 
Sbjct: 177 FGTFIKAFCDAGRLKEALLITTEMEKLNVPFNVVIYNILIDAYGRVGQLEEAEGLMTEMR 236

Query: 260 DRGIVPMNSTFRILSRQTQNG---GLVNQHFSALARGTTTGSDRRHETEGHGGTQAFFAT 316
           +RGI P   T+  L                   +     +            G      T
Sbjct: 237 ERGIQPNVGTYNALITGYLEAKPKRQFVVAEGLIEEMEAS------------GLYPDVVT 284

Query: 317 RLEELARLKSSTTLDDALRVLRRMDVEGTPLISGSVVLNVLLSVFCRAGHIEDTERVLQL 376
               L         + A +V  RM   G  +   S     L++ +      E   R  ++
Sbjct: 285 FTMLLGAYGHEGLTEQAEQVFNRMKARG--VQPNSYSYTALINAYAERRCPEKAARAFEM 342

Query: 377 AKERGCTPNGATLSRVLKKSNADRFLQAELILPDALEAGDVRL--SDITDVMCHFFNNGM 434
            +++G  P   T + +L        L+    +  +++             ++  F   G 
Sbjct: 343 IRKQGVNPTVETYTALLDAYRRAGDLEMVQAVWKSMKVEGCVATRVTYMTILDAFQKQGR 402

Query: 435 RSQVVRILRAYVVRCYRNPTESIPHTVALWALRLGPFDWALGFLAILLASNDEPLSDRIQ 494
             +   ++  +  + ++ P   + + +    +R G    A   L  +  +   P S    
Sbjct: 403 YKEARDLIEEFKNQGHK-PDLMVYNMLLNSYMRGGRHVKASDILLEMKTAGFLPDSFTYC 461

Query: 495 RRMHEVVKENRSREILKVLEGHKWDRRSILLAPQLQ 530
             ++  ++     + LK         +        +
Sbjct: 462 TLIYGFLRVRDQTKALKYHREMMNRGQLPDPKTYAK 497


 Score =  303 bits (776), Expect = 2e-80,   Method: Composition-based stats.
 Identities = 62/501 (12%), Positives = 125/501 (24%), Gaps = 53/501 (10%)

Query: 95  ERLEYCWGRALLSARHLAGDDDEHINSIVESF---EQQFGCVSGYL-----RALAINAES 146
            +        +L A     D  E + S        E        +             + 
Sbjct: 30  NKFSNVQANIILEALCG-DDLTEQVLSFFRWVRLHEPCLCDPRSFTILFTFLGRMAMPDQ 88

Query: 147 ALEVLQLYQMMEGPVTTRVATAALHRFLTNDASEVSGLLQFLKLNNVPLTREFHDQLEKN 206
           AL    +    +   +  V    +      +  +   L   L    V         L  +
Sbjct: 89  ALVFFGMLPKDKQFHSVHVYNTLITCLTNCNRYD-LELYHNLAFYEVFPDSVTFSVLMNS 147

Query: 207 FVMRM-KTEDAEEVFKDMRNAGVEPVSTHPYNFIFMKTPPFKYMDLLDYYEDMLDRGIVP 265
            V      ++   +++DM   G+ P  +    FI       +  + L    +M    +  
Sbjct: 148 AVKGGGSLKEVWALYQDMVQRGISPSVSVFGTFIKAFCDAGRLKEALLITTEMEKLNVPF 207

Query: 266 MNSTFRILSRQTQNGGLVNQHFSALARGTTTGSDRRHETEGHGGTQAFFATRLEELARLK 325
               + IL       G + +                       G Q    T    +    
Sbjct: 208 NVVIYNILIDAYGRVGQLEEAEGL------------MTEMRERGIQPNVGTYNALITGYL 255

Query: 326 SS---TTLDDALRVLRRMDVEGTPLISGSVVLNVLLSVFCRAGHIEDTERVLQLAKERGC 382
            +        A  ++  M+  G  L    V   +LL  +   G  E  E+V    K RG 
Sbjct: 256 EAKPKRQFVVAEGLIEEMEASG--LYPDVVTFTMLLGAYGHEGLTEQAEQVFNRMKARGV 313

Query: 383 TPNGATLSRVLKKSNADRFLQAELILPDALEAGDVRL--SDITDVMCHFFNNGMRSQVVR 440
            PN  + + ++      R  +      + +    V       T ++  +   G    V  
Sbjct: 314 QPNSYSYTALINAYAERRCPEKAARAFEMIRKQGVNPTVETYTALLDAYRRAGDLEMVQA 373

Query: 441 ILRAYVVRCYRNPTESIPHTVALWALRLGPFDWALGFLAILLASNDEPLSDRIQRRMHEV 500
           + ++  V      T     T+     + G +  A   +        +P        ++  
Sbjct: 374 VWKSMKVEGCVA-TRVTYMTILDAFQKQGRYKEARDLIEEFKNQGHKPDLMVYNMLLNSY 432

Query: 501 VKENRSREILKVLEGHKWDRRSILLAPQLQEPTNSSDGAGEVNGRSSEGGNSGGGHHRRD 560
           ++  R  +   +L   K                +S      + G                
Sbjct: 433 MRGGRHVKASDILLEMKTAGF----------LPDSFTYCTLIYGFLRV------------ 470

Query: 561 MGPSWMSAMHLVLKEMGVEKE 581
              +     H  +   G   +
Sbjct: 471 RDQTKALKYHREMMNRGQLPD 491


 Score =  302 bits (774), Expect = 2e-80,   Method: Composition-based stats.
 Identities = 64/485 (13%), Positives = 134/485 (27%), Gaps = 28/485 (5%)

Query: 24  TEVMVPVWSRLCDKVIAAYKAGEDIVVLQHFEELRATPELDVIAHDSLISAAPDLTVGAV 83
            +      + + + +       + +   + +  L      D  +   L +    + +   
Sbjct: 30  NKFSNVQANIILEALCGDDLTEQVLSFFR-WVRLHEPCLCDPRSFTILFTFLGRMAMPDQ 88

Query: 84  EKKEDDRAAK-KERLEYCWGRALLSAR--HLAGDDDEHINSIVESFEQQFGCVSGYLRAL 140
                    K K+         L++        D + + N             S  + + 
Sbjct: 89  ALVFFGMLPKDKQFHSVHVYNTLITCLTNCNRYDLELYHNLAFYEVFPDSVTFSVLMNSA 148

Query: 141 A---INAESALEVLQLYQMMEGPVTTRVATAALHRFLT-NDASEVSGLLQFLKLNNVPLT 196
                + +    + Q         +  V    +  F       E   +   ++  NVP  
Sbjct: 149 VKGGGSLKEVWALYQDMVQRGISPSVSVFGTFIKAFCDAGRLKEALLITTEMEKLNVPFN 208

Query: 197 REFHDQLEKNFVMRMKTEDAEEVFKDMRNAGVEPVSTHPYNFIFMKTPP---FKYMDLLD 253
              ++ L   +    + E+AE +  +MR  G++P        I          +++    
Sbjct: 209 VVIYNILIDAYGRVGQLEEAEGLMTEMRERGIQPNVGTYNALITGYLEAKPKRQFVVAEG 268

Query: 254 YYEDMLDRGIVPMNSTFRILSRQTQNGGLVNQHFSALARGTTTGSDRRHETEGHGGTQAF 313
             E+M   G+ P   TF +L     + GL  Q      R                G Q  
Sbjct: 269 LIEEMEASGLYPDVVTFTMLLGAYGHEGLTEQAEQVFNRMKAR------------GVQPN 316

Query: 314 FATRLEELARLKSSTTLDDALRVLRRMDVEGTPLISGSVVLNVLLSVFCRAGHIEDTERV 373
             +    +         + A R    +  +G  +         LL  + RAG +E  + V
Sbjct: 317 SYSYTALINAYAERRCPEKAARAFEMIRKQG--VNPTVETYTALLDAYRRAGDLEMVQAV 374

Query: 374 LQLAKERGCTPNGATLSRVLKKSNADRFLQAELILPDALEAGDVRLS--DITDVMCHFFN 431
            +  K  GC     T   +L         +    L +  +    +        ++  +  
Sbjct: 375 WKSMKVEGCVATRVTYMTILDAFQKQGRYKEARDLIEEFKNQGHKPDLMVYNMLLNSYMR 434

Query: 432 NGMRSQVVRILRAYVVRCYRNPTESIPHTVALWALRLGPFDWALGFLAILLASNDEPLSD 491
            G   +   IL       +  P      T+    LR+     AL +   ++     P   
Sbjct: 435 GGRHVKASDILLEMKTAGFL-PDSFTYCTLIYGFLRVRDQTKALKYHREMMNRGQLPDPK 493

Query: 492 RIQRR 496
              + 
Sbjct: 494 TYAKL 498


 Score =  214 bits (547), Expect = 5e-54,   Method: Composition-based stats.
 Identities = 49/348 (14%), Positives = 97/348 (27%), Gaps = 27/348 (7%)

Query: 18  ENVGAFTEVMVPVWSRLCDKVIAAYKAGEDIVVLQHFEELRATPELDVIAHDSLISAAPD 77
           + V       V V+         A +  E +++    E+L      +V+ ++ LI A   
Sbjct: 164 DMVQRGISPSVSVFGTFIKAFCDAGRLKEALLITTEMEKLNV--PFNVVIYNILIDAYGR 221

Query: 78  LTVGAVEKKEDDRAAKKERLEYC-WGRALLSARHLA--GDDDEHINSIVESFEQQFGCVS 134
           +      +       ++          AL++    A           ++E  E       
Sbjct: 222 VGQLEEAEGLMTEMRERGIQPNVGTYNALITGYLEAKPKRQFVVAEGLIEEMEASGLYPD 281

Query: 135 GYLRALAINA-------ESALEVLQLYQMMEGPVTTRVATAALHRFLTNDASE-VSGLLQ 186
                + + A       E A +V    +       +   TA ++ +      E  +   +
Sbjct: 282 VVTFTMLLGAYGHEGLTEQAEQVFNRMKARGVQPNSYSYTALINAYAERRCPEKAARAFE 341

Query: 187 FLKLNNVPLTREFHDQLEKNFVMRMKTEDAEEVFKDMRNAGVEPVSTHPYNFIFMKTPPF 246
            ++   V  T E +  L   +      E  + V+K M+  G           +       
Sbjct: 342 MIRKQGVNPTVETYTALLDAYRRAGDLEMVQAVWKSMKVEGCVATRVTYMTILDAFQKQG 401

Query: 247 KYMDLLDYYEDMLDRGIVPMNSTFRILSRQTQNGGLVNQHFSALARGTTTGSDRRHETEG 306
           +Y +  D  E+  ++G  P    + +L      GG   +    L    T           
Sbjct: 402 RYKEARDLIEEFKNQGHKPDLMVYNMLLNSYMRGGRHVKASDILLEMKT----------- 450

Query: 307 HGGTQAFFATRLEELARLKSSTTLDDALRVLRRMDVEGTPLISGSVVL 354
             G      T    +           AL+  R M   G   +      
Sbjct: 451 -AGFLPDSFTYCTLIYGFLRVRDQTKALKYHREMMNRGQ--LPDPKTY 495


 Score =  165 bits (419), Expect = 4e-39,   Method: Composition-based stats.
 Identities = 39/300 (13%), Positives = 89/300 (29%), Gaps = 31/300 (10%)

Query: 1   MGAEKKINRPTNS-GEVAENVGAFTEVMVPVWSRLCDKVIAAYKAGEDIVVLQHFEELRA 59
           + A  ++ +   + G + E      +  V  ++ L    + A    + +V     EE+ A
Sbjct: 216 IDAYGRVGQLEEAEGLMTEMRERGIQPNVGTYNALITGYLEAKPKRQFVVAEGLIEEMEA 275

Query: 60  TPE-LDVIAHDSLISAAPDLTVGAVEKKEDDRAAKKERLEYCWGRALLSARHLAGDDDEH 118
           +    DV+    L+ A     +    ++  +R   +      +    L   +      E 
Sbjct: 276 SGLYPDVVTFTMLLGAYGHEGLTEQAEQVFNRMKARGVQPNSYSYTALINAYAERRCPEK 335

Query: 119 INSIVESFEQQFGCVSGYLRALAINAESALEVLQLYQMMEGPVTTRVATAALHRFLT-ND 177
                E                              +      T    TA L  +    D
Sbjct: 336 AARAFEMI----------------------------RKQGVNPTVETYTALLDAYRRAGD 367

Query: 178 ASEVSGLLQFLKLNNVPLTREFHDQLEKNFVMRMKTEDAEEVFKDMRNAGVEPVSTHPYN 237
              V  + + +K+     TR  +  +   F  + + ++A ++ ++ +N G +P       
Sbjct: 368 LEMVQAVWKSMKVEGCVATRVTYMTILDAFQKQGRYKEARDLIEEFKNQGHKPDLMVYNM 427

Query: 238 FIFMKTPPFKYMDLLDYYEDMLDRGIVPMNSTFRILSRQTQNGGLVNQHFSALARGTTTG 297
            +       +++   D   +M   G +P + T+  L           +           G
Sbjct: 428 LLNSYMRGGRHVKASDILLEMKTAGFLPDSFTYCTLIYGFLRVRDQTKALKYHREMMNRG 487


 Score =  130 bits (328), Expect = 1e-28,   Method: Composition-based stats.
 Identities = 35/233 (15%), Positives = 78/233 (33%), Gaps = 14/233 (6%)

Query: 13  SGEVAENVGAFTEVMVPVWSRLCDKVIAAYKAGEDIVVLQHFEELRATP-ELDVIAHDSL 71
            G + E   +     V  ++ L          G      Q F  ++A   + +  ++ +L
Sbjct: 267 EGLIEEMEASGLYPDVVTFTMLLGAY---GHEGLTEQAEQVFNRMKARGVQPNSYSYTAL 323

Query: 72  ISAAPDLTVGAVEKKEDDRAAKKERLEYC-WGRALLSARHLAGDDDEHINSIVESFEQQF 130
           I+A  +        +  +   K+          ALL A   AGD  E + ++ +S + + 
Sbjct: 324 INAYAERRCPEKAARAFEMIRKQGVNPTVETYTALLDAYRRAGD-LEMVQAVWKSMKVEG 382

Query: 131 GCVSGYLRALAINA-------ESALEVLQLYQMMEGPVTTRVATAALHRFLT-NDASEVS 182
              +       ++A       + A ++++ ++         V    L+ ++      + S
Sbjct: 383 CVATRVTYMTILDAFQKQGRYKEARDLIEEFKNQGHKPDLMVYNMLLNSYMRGGRHVKAS 442

Query: 183 GLLQFLKLNNVPLTREFHDQLEKNFVMRMKTEDAEEVFKDMRNAGVEPVSTHP 235
            +L  +K          +  L   F+       A +  ++M N G  P     
Sbjct: 443 DILLEMKTAGFLPDSFTYCTLIYGFLRVRDQTKALKYHREMMNRGQLPDPKTY 495


 Score = 50.5 bits (120), Expect = 2e-04,   Method: Composition-based stats.
 Identities = 11/145 (7%), Positives = 33/145 (22%), Gaps = 9/145 (6%)

Query: 5   KKINRPTNSGEV-------AENVGAFTEVMVPVWSRLCDKVIAAYKAGEDIVVLQHFEEL 57
             ++    +G++                     +  + D      +  E   +++ F+  
Sbjct: 357 ALLDAYRRAGDLEMVQAVWKSMKVEGCVATRVTYMTILDAFQKQGRYKEARDLIEEFK-- 414

Query: 58  RATPELDVIAHDSLISAAPDLTVGAVEKKEDDRAAKKERLEYCWGRALLSARHLAGDDDE 117
               + D++ ++ L+++                      L   +    L    L   D  
Sbjct: 415 NQGHKPDLMVYNMLLNSYMRGGRHVKASDILLEMKTAGFLPDSFTYCTLIYGFLRVRDQT 474

Query: 118 HINSIVESFEQQFGCVSGYLRALAI 142
                      +         A   
Sbjct: 475 KALKYHREMMNRGQLPDPKTYAKLR 499


 Score = 44.0 bits (103), Expect = 0.018,   Method: Composition-based stats.
 Identities = 15/113 (13%), Positives = 35/113 (30%), Gaps = 5/113 (4%)

Query: 1   MGAEKKINRPTNSGEVAENVGA-FTEVMVPVWSRLCDKVIAAYKAGEDIVVLQHFEELRA 59
           + A +K  R   + ++ E       +  + V++ L +  +   +    +       E++ 
Sbjct: 394 LDAFQKQGRYKEARDLIEEFKNQGHKPDLMVYNMLLNSYMRGGR---HVKASDILLEMKT 450

Query: 60  TP-ELDVIAHDSLISAAPDLTVGAVEKKEDDRAAKKERLEYCWGRALLSARHL 111
                D   + +LI     +       K       + +L      A L A   
Sbjct: 451 AGFLPDSFTYCTLIYGFLRVRDQTKALKYHREMMNRGQLPDPKTYAKLRAILK 503


>UniRef50_D1HHF7 Whole genome shotgun sequence of line PN40024,
           scaffold_8.assembly12x (Fragment) n=1 Tax=Vitis vinifera
           RepID=D1HHF7_VITVI
          Length = 572

 Score =  318 bits (815), Expect = 5e-85,   Method: Composition-based stats.
 Identities = 55/485 (11%), Positives = 120/485 (24%), Gaps = 44/485 (9%)

Query: 105 LLSARHLAGDDDEHINSIVESFEQQFGCVSGYLRALAINAE--SALEVLQLYQMMEGPVT 162
           L+ A     +  +                +  L+ALA N+    A++             
Sbjct: 30  LIGACADHANVRQAALIFAHLASPNIFAHNATLKALAQNSHWFHAIQFFNHQVSSPNAPN 89

Query: 163 TR--VATAALHRFL-TNDASEVSGLLQFLKLNNVPLTREFHDQLEKNFVMRMKTEDAEEV 219
                 T+ L              +   +            + L   +        A  +
Sbjct: 90  PDEFTFTSVLKACAGLAHVVNGQKIHAMVTKQGFESNLFVRNSLIDMYFKAGYLLLARHL 149

Query: 220 FKDMRNAGVEPVSTHPYNFIFMKTPPFKYMDLLDYYEDMLDR-GIVPMNSTFRILSRQTQ 278
           F +M               I       KY D ++ +  M    G+VP + T   +     
Sbjct: 150 FDEMFVRD--RNVVCWNAMIAGYAQNEKYSDAIEVFRMMQQFGGVVPNDVTLVSVLPACA 207

Query: 279 NGGLVNQHFSALARGTTTGSDRRHETEGHGGTQAFFATRLEELARLKSSTTLDDALRVLR 338
           + G ++                       G                     + +A RV  
Sbjct: 208 HLGALDLGKWI-------DGFISRREMALG-----LFLGNALADMYAKCGCITEARRVFN 255

Query: 339 RMDVEGTPLISGSVVLNVLLSVFCRAGHIEDTERVLQLAKERGCTPNGATLSRVLKKSNA 398
           +M+          +  ++++      GH ++         + G  PN      +L     
Sbjct: 256 KMEER------DVISWSIIICGLAMYGHADEAFGCFYEMLDCGEKPNDVVFMGLLTACTH 309

Query: 399 DRFLQAELILPDAL-EAGDVRL--SDITDVMCHFFNNGMRSQVVRILRAYVVRCYRNPTE 455
              ++  L   + + +   V         V+      G   +   ++ +  ++    P  
Sbjct: 310 AGLVKKGLNCFNTMDKEYGVSPKVEHYGCVVDLLSRAGELDKAEDMISSMPMK----PNV 365

Query: 456 SIPHTVALWALRLGPFDWALGFLAILLASNDEPLSDRIQRRMHEVVKENRSREILKVLEG 515
            I   +                +  +L  + +  S       +      R  +  K    
Sbjct: 366 IIWGALLGGCRIYRDSGRGQRVVQHILELDSD-HSGSYVYLANVYSSMGRLDDAAKCRLR 424

Query: 516 HKWDRRSILLAPQLQEPTNSSDGAGEVNGRSSEGGNSGGGHHRRDMGPSWMSAMHLVLKE 575
            + +         L+ P  S     EV+    E       H   +   S +  +   +K 
Sbjct: 425 MRENGV-------LKTPGCSWI---EVDNTVHEFFMGDLSHPESNKIYSMIRELMWKMKL 474

Query: 576 MGVEK 580
            G + 
Sbjct: 475 AGYKP 479


 Score =  243 bits (621), Expect = 1e-62,   Method: Composition-based stats.
 Identities = 44/404 (10%), Positives = 100/404 (24%), Gaps = 38/404 (9%)

Query: 178 ASEVSGLLQFLKLNNVPLTREFHDQ----LEKNFVMRMKTEDAEEVFKDMRNAGVEPVST 233
            ++V  +   L  + +P +    +     L            A  +F  + +    P   
Sbjct: 1   MAQVLQIQAQLITSPIPSSVVDPNLIAVKLIGACADHANVRQAALIFAHLAS----PNIF 56

Query: 234 HPYNFIFMKTPPFKYMDLLDYYEDMLDRGIVP--MNSTFRILSRQTQNGGLVNQHFSALA 291
                +        +   + ++   +     P     TF  + +                
Sbjct: 57  AHNATLKALAQNSHWFHAIQFFNHQVSSPNAPNPDEFTFTSVLKACA------------G 104

Query: 292 RGTTTGSDRRHETEGHGGTQAFFATRLEELARLKSSTTLDDALRVLRRMDVEGTPLISGS 351
                   + H      G ++    R   +     +  L  A  +   M V         
Sbjct: 105 LAHVVNGQKIHAMVTKQGFESNLFVRNSLIDMYFKAGYLLLARHLFDEMFVR----DRNV 160

Query: 352 VVLNVLLSVFCRAGHIEDTERVLQLAKERG-CTPNGATLSRVLKKSNADRFLQAELILPD 410
           V  N +++ + +     D   V ++ ++ G   PN  TL  VL        L     +  
Sbjct: 161 VCWNAMIAGYAQNEKYSDAIEVFRMMQQFGGVVPNDVTLVSVLPACAHLGALDLGKWIDG 220

Query: 411 ALEAGDVRLSDI--TDVMCHFFNNGMRSQVVRILRAYVVRCYRNPTESIPHTVALWALRL 468
            +   ++ L       +   +   G  ++  R+      R            +       
Sbjct: 221 FISRREMALGLFLGNALADMYAKCGCITEARRVFNKMEER-----DVISWSIIICGLAMY 275

Query: 469 GPFDWALGFLAILLASNDEPLSDRIQRRMHEVVKENRSREILKVLEGHKWDRRSILLAPQ 528
           G  D A G    +L   ++P        +         ++ L        +         
Sbjct: 276 GHADEAFGCFYEMLDCGEKPNDVVFMGLLTACTHAGLVKKGLNCFNTMDKEYGVSPKVEH 335

Query: 529 LQEPTNSSDGAGEVNGRSSEGGNSGGGHHRRDMGPSWMSAMHLV 572
                +    AGE++               +     W + +   
Sbjct: 336 YGCVVDLLSRAGELDKAED----MISSMPMKPNVIIWGALLGGC 375


 Score =  131 bits (330), Expect = 7e-29,   Method: Composition-based stats.
 Identities = 36/307 (11%), Positives = 82/307 (26%), Gaps = 15/307 (4%)

Query: 4   EKKINRPTNSGEVAENVGAFTE-----VMVPVWSRLCDKVIAAYKAGEDIVVLQHFEELR 58
              I+    +G +      F E       V  W+ +        K  + I V +  ++  
Sbjct: 131 NSLIDMYFKAGYLLLARHLFDEMFVRDRNVVCWNAMIAGYAQNEKYSDAIEVFRMMQQFG 190

Query: 59  ATPELDVIAHDSLISAAPDLTVGAVEKKEDDRAAKKERLEYCWGRALLSARHLAGDDDEH 118
                + +   S++ A   L    + K  D   +++E     +    L+  +        
Sbjct: 191 -GVVPNDVTLVSVLPACAHLGALDLGKWIDGFISRREMALGLFLGNALADMYAKCGCITE 249

Query: 119 INSIVESF-EQQFGCVSGYLRALA--INAESALEVLQLYQMMEGPVTTRVATAALHRFLT 175
              +     E+     S  +  LA   +A+ A                 V    L     
Sbjct: 250 ARRVFNKMEERDVISWSIIICGLAMYGHADEAFGCFYEMLDCGEKPNDVVFMGLLTACTH 309

Query: 176 NDA-SEVSGLLQFL-KLNNVPLTREFHDQLEKNFVMRMKTEDAEEVFKDMRNAGVEPVST 233
                +       + K   V    E +  +        + + AE++   M    ++P   
Sbjct: 310 AGLVKKGLNCFNTMDKEYGVSPKVEHYGCVVDLLSRAGELDKAEDMISSMP---MKPNVI 366

Query: 234 HPYNFIFMKTPPFKYMDLLDYYEDMLDRGIVPMNSTFRILSRQTQNGGLVNQHFSALARG 293
                +                + +L+        ++  L+    + G ++       R 
Sbjct: 367 IWGALLGGCRIYRDSGRGQRVVQHILELDSDHSG-SYVYLANVYSSMGRLDDAAKCRLRM 425

Query: 294 TTTGSDR 300
              G  +
Sbjct: 426 RENGVLK 432


>UniRef50_C5Z5U0 Putative uncharacterized protein Sb10g005800 n=1 Tax=Sorghum
           bicolor RepID=C5Z5U0_SORBI
          Length = 683

 Score =  317 bits (814), Expect = 5e-85,   Method: Composition-based stats.
 Identities = 65/577 (11%), Positives = 138/577 (23%), Gaps = 40/577 (6%)

Query: 5   KKINRPTNSGEVAENVGAF---TEVMVPVWSRLCDKVIAAYKAGEDIVVLQHFEELRATP 61
           K ++     G++A     F          +  +   ++ A +  E + + Q     R  P
Sbjct: 69  KLLSCYAALGDLASARMVFDGTPRPDAYSYGVMLWCLVQAERHAEAVALHQDMRRRRPCP 128

Query: 62  EL-DVIAHDSLISAAPDLTVGAVEKKEDDRAAKKERLEYCWGRALLSARHLAGDDDEHIN 120
           E  D       + A           +    A K    +     +L+     AGD +    
Sbjct: 129 EAQDDFVLSLALKACIRSADYGYGTRLHCDAVKVGGADGFVMNSLVDMYAKAGDLECARK 188

Query: 121 SIVESFEQQFGCVSGYLRALAINAESA--LEVLQLYQMMEGPVTTRVATAALHRFLTN-D 177
                  +     +  L     N  +A  L +    +    P +       +        
Sbjct: 189 VFERIPGRNVVSWTSMLSGCVQNGFAADGLLLFNKMRQDNVPPSEYTIATVITACSALIG 248

Query: 178 ASEVSGLLQFLKLNNVPLTREFHDQLEKNFVMRMKTEDAEEVFKDMRNAGVEPVSTHPYN 237
             +   +   +    +         L   +V   + EDA+ VF ++              
Sbjct: 249 LHQGRWMHGSVIKQGLMSNSFISAALLDMYVKCGELEDAQCVFDELS----YIDLVLWTT 304

Query: 238 FIFMKTPPFKYMDLLDYYEDMLDRGIVPMNSTFRILSRQTQNGGLVNQHFSALARGTTTG 297
            I   T     +D L  + D     IVP + T   +   +     ++   S         
Sbjct: 305 MIVGYTQNGNPLDALRLFLDKKFANIVPNSVTIATVLSASAQLRDLSLGRSI-------- 356

Query: 298 SDRRHETEGHGGTQAFFATRLEELARLKSSTTLDDALRVLRRMDVEGTPLISGSVVLNVL 357
               H      G   +       +        + +A R+   +  +        V  N +
Sbjct: 357 ----HGIAVKLGLVEYTVVVNALVDMYAKCQAVSEANRIFGSISNK------DVVAWNSM 406

Query: 358 LSVFCRAGHIEDTERVLQLAKERGCTPNGATLSRVLKKSNADRFLQAELILPDALEAGDV 417
           LS +       D   + +    +G +P+  ++   L  S     L               
Sbjct: 407 LSGYAENNMCNDALMLFKQMSLKGPSPDAISVVHALSASVCLGDLLIGKSFHGYAVKHAF 466

Query: 418 RLSDI--TDVMCHFFNNGMRSQVVRILRAYVVRCYRNPTESIPHTVALWALRLGPFDWAL 475
             +    T ++  +   G      R+      R            +       G    ++
Sbjct: 467 LSNIYVSTALLNLYNKCGDLPSARRVFDEMNDR-----NSVTWCAMIGGYGMQGDSAGSI 521

Query: 476 GFLAILLASNDEPLSDRIQRRMHEVVKENRSREILKVLEGHKWDRRSILLAPQLQEPTNS 535
                +L     P        +             +  +                   + 
Sbjct: 522 DLFGEMLKDGVHPNDVAFTSILSTCSHTGMVTAAKRYFDSMAQHFNITPSMKHYACMVDV 581

Query: 536 SDGAGEVNGRSSEGGNSGGGHHRRDMGPSWMSAMHLV 572
              AG +                +     W + +H  
Sbjct: 582 LARAGNLEEALEF----IDNMPMQADTSVWGAFLHGC 614


 Score =  287 bits (736), Expect = 6e-76,   Method: Composition-based stats.
 Identities = 47/528 (8%), Positives = 124/528 (23%), Gaps = 41/528 (7%)

Query: 4   EKKINRPTNSGEV---AENVGAFTEVMVPVWSRLCDKVIAAYKAGEDIVVLQHFEELRAT 60
              ++    +G++    +         V  W+ +    +    A + +++     +    
Sbjct: 171 NSLVDMYAKAGDLECARKVFERIPGRNVVSWTSMLSGCVQNGFAADGLLLFNKMRQ--DN 228

Query: 61  PELDVIAHDSLISAAPDLTVGAVEKKEDDRAAKKERLEYCWGRALLSARHLAGDDDEHIN 120
                    ++I+A   L      +       K+  +   +  A L   ++   + E   
Sbjct: 229 VPPSEYTIATVITACSALIGLHQGRWMHGSVIKQGLMSNSFISAALLDMYVKCGELEDAQ 288

Query: 121 SIVESFE-QQFGCVSGYL--RALAINAESALEVLQLYQMMEGPVTTRVATAALHRFLTND 177
            + +          +  +       N   AL +    +       +      L       
Sbjct: 289 CVFDELSYIDLVLWTTMIVGYTQNGNPLDALRLFLDKKFANIVPNSVTIATVLSASAQLR 348

Query: 178 -ASEVSGLLQFLKLNNVPLTREFHDQLEKNFVMRMKTEDAEEVFKDMRNAGVEPVSTHPY 236
             S    +        +       + L   +       +A  +F  + N           
Sbjct: 349 DLSLGRSIHGIAVKLGLVEYTVVVNALVDMYAKCQAVSEANRIFGSISNK----DVVAWN 404

Query: 237 NFIFMKTPPFKYMDLLDYYEDMLDRGIVPMNSTFRILSRQTQNGGLVNQHFSALARGTTT 296
           + +          D L  ++ M  +G  P   +       +   G +             
Sbjct: 405 SMLSGYAENNMCNDALMLFKQMSLKGPSPDAISVVHALSASVCLGDL------------L 452

Query: 297 GSDRRHETEGHGGTQAFFATRLEELARLKSSTTLDDALRVLRRMDVEGTPLISGSVVLNV 356
                H         +        L        L  A RV   M+         SV    
Sbjct: 453 IGKSFHGYAVKHAFLSNIYVSTALLNLYNKCGDLPSARRVFDEMNDR------NSVTWCA 506

Query: 357 LLSVFCRAGHIEDTERVLQLAKERGCTPNGATLSRVLKKSNADRFLQAELILPDALEAG- 415
           ++  +   G    +  +     + G  PN    + +L   +    + A     D++    
Sbjct: 507 MIGGYGMQGDSAGSIDLFGEMLKDGVHPNDVAFTSILSTCSHTGMVTAAKRYFDSMAQHF 566

Query: 416 DVRLS--DITDVMCHFFNNGMRSQVVRILRAYVVRCYRNPTESIPHTVALWALRLGPFDW 473
           ++  S      ++      G   + +  +             S+               +
Sbjct: 567 NITPSMKHYACMVDVLARAGNLEEALEFIDNMP----MQADTSVWGAFLHGCELHSRLQF 622

Query: 474 ALGFLAILLASNDE-PLSDRIQRRMHEVVKENRSREILKVLEGHKWDR 520
               +  ++  + E P         +         +   +    +   
Sbjct: 623 GEEAIKRMMVLHPERPDL--YVLISNLYTSNGMWEKSQAIRRWMQEKG 668


 Score =  260 bits (666), Expect = 9e-68,   Method: Composition-based stats.
 Identities = 66/563 (11%), Positives = 127/563 (22%), Gaps = 98/563 (17%)

Query: 71  LISAAPDLTVGAVEKKEDDRAAKKERLEYCWGRA-LLSARHLAGDDDEHINSIVESFEQQ 129
           L+ +   L    V         +   L     R  LLS     GD          +    
Sbjct: 35  LLPSCGTLPSLRVLHARLLTHTQGLLLGSLRARTKLLSCYAALGDLASARMVFDGTPRPD 94

Query: 130 FGCVSGYLRALAINAE--SALEVLQLYQMMEGPV---TTRVATAALHRFLT-NDASEVSG 183
                  L  L        A+ + Q  +            V + AL   +   D    + 
Sbjct: 95  AYSYGVMLWCLVQAERHAEAVALHQDMRRRRPCPEAQDDFVLSLALKACIRSADYGYGTR 154

Query: 184 LLQFLKLNNVPLTREFHDQLEKNFVMRMKTEDAEEVFKDMRNAGVEPVSTHPYNFIFMKT 243
           L                + L   +      E A +VF+ +             + +    
Sbjct: 155 LHCDAVKVG-GADGFVMNSLVDMYAKAGDLECARKVFERIPGR----NVVSWTSMLSGCV 209

Query: 244 PPFKYMDLLDYYEDMLDRGIVPMNSTFRILSRQTQNGGLVNQHFSALARGTTTGSDRRHE 303
                 D L  +  M    + P   T   +                 A          H 
Sbjct: 210 QNGFAADGLLLFNKMRQDNVPPSEYTIATVITACS------------ALIGLHQGRWMHG 257

Query: 304 TEGHGGTQAFFATRLEELARLKSSTTLDDALRVLRRMDVEGTPLISGSVVLNVLLSVFCR 363
           +    G  +        L        L+DA  V   +           V+   ++  + +
Sbjct: 258 SVIKQGLMSNSFISAALLDMYVKCGELEDAQCVFDELS------YIDLVLWTTMIVGYTQ 311

Query: 364 AGHIEDTERVLQLAKERGCTPNGATLSRVLKKSNADRFLQAELILPDALEAGDVR--LSD 421
            G+  D  R+    K     PN  T++ VL  S   R L     +        +      
Sbjct: 312 NGNPLDALRLFLDKKFANIVPNSVTIATVLSASAQLRDLSLGRSIHGIAVKLGLVEYTVV 371

Query: 422 ITDVMCHFFNNGMRSQVVRILRAYVVRCYRNPTESIPHTVALWALRLGPFDWALGFLAIL 481
           +  ++  +      S+  RI  +   +          +++          + AL     +
Sbjct: 372 VNALVDMYAKCQAVSEANRIFGSISNK-----DVVAWNSMLSGYAENNMCNDALMLFKQM 426

Query: 482 LASNDEPLSDRI-----------------------------------QRRMHEVVKENRS 506
                 P +  +                                      ++   K    
Sbjct: 427 SLKGPSPDAISVVHALSASVCLGDLLIGKSFHGYAVKHAFLSNIYVSTALLNLYNKCGDL 486

Query: 507 REILKVLEGHKWDRRSILLAPQLQEPTNSSDGAGEVNGRSSEGGNSGGGHHRRDMGPSWM 566
               +V +    DR S+     +       D AG ++                       
Sbjct: 487 PSARRVFDEMN-DRNSVTWCAMIGGYGMQGDSAGSID----------------------- 522

Query: 567 SAMHLVLKEMGVEKEVLMGYKAK 589
             +   + + GV    +      
Sbjct: 523 --LFGEMLKDGVHPNDVAFTSIL 543


 Score =  213 bits (543), Expect = 2e-53,   Method: Composition-based stats.
 Identities = 45/452 (9%), Positives = 110/452 (24%), Gaps = 62/452 (13%)

Query: 169 ALHRF-LTNDASEVSGLLQFLKLN--NVPL-TREFHDQLEKNFVMRMKTEDAEEVFKDMR 224
            L           +  L   L  +   + L +     +L   +        A  VF    
Sbjct: 32  LLRLLPSCGTLPSLRVLHARLLTHTQGLLLGSLRARTKLLSCYAALGDLASARMVFDGTP 91

Query: 225 NAGVEPVSTHPYNFIFMKTPPFKYMDLLDYYEDMLDRGIVP---MNSTFRILSRQTQNGG 281
                P +      ++      ++ + +  ++DM  R   P    +    +  +      
Sbjct: 92  R----PDAYSYGVMLWCLVQAERHAEAVALHQDMRRRRPCPEAQDDFVLSLALKACIRSA 147

Query: 282 LVNQHFSALARGTTTGSDRRHETEGHGGTQAFFATRLEELARLKSSTTLDDALRVLRRMD 341
                          G                       +     +  L+ A +V  R+ 
Sbjct: 148 DYGYGTRLHCDAVKVGGA-------------DGFVMNSLVDMYAKAGDLECARKVFERIP 194

Query: 342 VEGTPLISGSVVLNVLLSVFCRAGHIEDTERVLQLAKERGCTPNGATLSRVLKKSNADRF 401
                     V    +LS   + G   D   +    ++    P+  T++ V+   +A   
Sbjct: 195 GR------NVVSWTSMLSGCVQNGFAADGLLLFNKMRQDNVPPSEYTIATVITACSALIG 248

Query: 402 LQAELILPDALEAGDVRLSDI--TDVMCHFFNNGMRSQVVRILRAYVVRCYRNPTESIPH 459
           L     +  ++    +  +      ++  +   G       +               +  
Sbjct: 249 LHQGRWMHGSVIKQGLMSNSFISAALLDMYVKCGELEDAQCVFDEL-----SYIDLVLWT 303

Query: 460 TVALWALRLGPFDWALGFLAILLASNDEPLSDRIQRRMHEVVKENRSREILKVLEGHKWD 519
           T+ +   + G    AL        +N  P S  I   +    +         +       
Sbjct: 304 TMIVGYTQNGNPLDALRLFLDKKFANIVPNSVTIATVLSASAQLRDLSLGRSI------- 356

Query: 520 RRSILLAPQLQEPTNSSDGAGEVNGRSSE-----------------GGNSGGGHHRRDMG 562
              I +   L E T   +   ++  +                      NS    +  +  
Sbjct: 357 -HGIAVKLGLVEYTVVVNALVDMYAKCQAVSEANRIFGSISNKDVVAWNSMLSGYAENNM 415

Query: 563 PSWMSAMHLVLKEMGVEKEVLMGYKAKLSALI 594
            +    +   +   G   + +    A  +++ 
Sbjct: 416 CNDALMLFKQMSLKGPSPDAISVVHALSASVC 447


 Score =  165 bits (419), Expect = 4e-39,   Method: Composition-based stats.
 Identities = 46/412 (11%), Positives = 99/412 (24%), Gaps = 74/412 (17%)

Query: 3   AEKKINRPTNSGEVAENVGAFTE---VMVPVWSRLCDKVIAAYKAGEDIVVLQHFEELRA 59
           +   ++     GE+ +    F E   + + +W+ +          G  +  L+ F + + 
Sbjct: 271 SAALLDMYVKCGELEDAQCVFDELSYIDLVLWTTMIVGYTQN---GNPLDALRLFLDKKF 327

Query: 60  TP-ELDVIAHDSLISAAPDLTVGAVEKKEDDRAAKKERLEYCWGRALLSARHLAGDDDEH 118
                + +   +++SA+  L   ++ +     A K   +EY      L   +        
Sbjct: 328 ANIVPNSVTIATVLSASAQLRDLSLGRSIHGIAVKLGLVEYTVVVNALVDMYAKCQAVSE 387

Query: 119 INSIVESFE-QQFGCVSGYLRALAIN--AESALEVLQLYQMMEGPVTTRVATAALHRF-L 174
            N I  S   +     +  L   A N     AL + +   +            AL     
Sbjct: 388 ANRIFGSISNKDVVAWNSMLSGYAENNMCNDALMLFKQMSLKGPSPDAISVVHALSASVC 447

Query: 175 TNDASEVSGLLQFLKLNNVPLTREFHDQLEKNFVMRMKTEDAEEVFKDMRNAGVEPVSTH 234
             D         +   +           L   +        A  VF +M +      S  
Sbjct: 448 LGDLLIGKSFHGYAVKHAFLSNIYVSTALLNLYNKCGDLPSARRVFDEMNDR----NSVT 503

Query: 235 PYNFIFMKTPPFKYMDLLDYYEDMLDRGIVPMNSTFRILSRQT----------------- 277
               I            +D + +ML  G+ P +  F  +                     
Sbjct: 504 WCAMIGGYGMQGDSAGSIDLFGEMLKDGVHPNDVAFTSILSTCSHTGMVTAAKRYFDSMA 563

Query: 278 -------------------QNGGLVNQHFSALARGTTT---------------------G 297
                                 G + +    +                           G
Sbjct: 564 QHFNITPSMKHYACMVDVLARAGNLEEALEFIDNMPMQADTSVWGAFLHGCELHSRLQFG 623

Query: 298 SDRRHETEGHGGTQAFFATRLEELARLKSSTTLDDALRVLRRMDVEGTPLIS 349
            +           +      +       S+   + +  + R M  +G   + 
Sbjct: 624 EEAIKRMMVLHPERPDLYVLIS--NLYTSNGMWEKSQAIRRWMQEKGLVKLP 673


 Score = 87.9 bits (217), Expect = 1e-15,   Method: Composition-based stats.
 Identities = 26/259 (10%), Positives = 60/259 (23%), Gaps = 25/259 (9%)

Query: 355 NVLLSVFCRAGHIEDTERVLQLAKERGC-TPNGATLSRVLKKSNADRFLQAELILPDALE 413
             LLS +   G +     V       G   P+  +   +L            + L   + 
Sbjct: 68  TKLLSCYAALGDLASARMVFD-----GTPRPDAYSYGVMLWCLVQAERHAEAVALHQDMR 122

Query: 414 AGDVRLS-----DITDVMCHFFNNGMRSQVVRILRAYVVRCYRNPTESIPHTVALWALRL 468
                        ++  +     +       R+    V          + +++     + 
Sbjct: 123 RRRPCPEAQDDFVLSLALKACIRSADYGYGTRLHCDAVKVGGA--DGFVMNSLVDMYAKA 180

Query: 469 GPFDWALGFLAILLASNDEPLSDRIQRRMHEVVKENRSREILKVLEGHKWDRRSILLAPQ 528
           G  + A      +               +   V+   + + L +    + D         
Sbjct: 181 GDLECARKVFERIPGR----NVVSWTSMLSGCVQNGFAADGLLLFNKMRQDNVPPSEYTI 236

Query: 529 LQEPTNSSDGAGEVNGRSSEGGNSGGGHHRRDMGPSWMSAMH---LVLKEMGVEKEVLMG 585
               T  S   G   GR   G     G        + +  M+     L++     + L  
Sbjct: 237 ATVITACSALIGLHQGRWMHGSVIKQGLMSNSFISAALLDMYVKCGELEDAQCVFDELSY 296

Query: 586 -----YKAKLSALINDAKK 599
                +   +     +   
Sbjct: 297 IDLVLWTTMIVGYTQNGNP 315


>UniRef50_D1IND5 Whole genome shotgun sequence of line PN40024,
           scaffold_66.assembly12x (Fragment) n=2 Tax=Vitis
           vinifera RepID=D1IND5_VITVI
          Length = 728

 Score =  317 bits (814), Expect = 5e-85,   Method: Composition-based stats.
 Identities = 66/652 (10%), Positives = 148/652 (22%), Gaps = 116/652 (17%)

Query: 10  PTNSGEVAENVGAFTEVMVPVWSRLCDKVIAAYKAGEDIVVLQHFEELRATPELDVIAHD 69
                E+ + V  F    + V + +    +     G  +     F+E+   PE + ++  
Sbjct: 69  CRKFAEIDQIVKEFDGSDLVVSNCMISAYVQ---WGNLVQARLLFDEM---PERNEVSWS 122

Query: 70  SLISAAPDLTVGAVEKKEDDRAAKKERLEYCWGRALLSARHLAGDDDEHINSIVESFEQQ 129
           +LIS               +R   +  + +    A +S     G + E +       E  
Sbjct: 123 ALISGLMKYGRVEESMWYFERNPFQNVVSWT---AAISGFVRNGLNFEALKLFFRLLES- 178

Query: 130 FGCVSGYLRALAINAE-------SALEVLQLYQMMEGPVTTRVATAALHRFLT-NDASEV 181
               +       + A          + +L L           V+ + +   L   +    
Sbjct: 179 GVRPNDVTFTSVVRACGELGDFGLGMSILGLVVKAGFEHYLSVSNSLITLSLRMGEIDLA 238

Query: 182 SGLLQFLKLNNVPLTREFHDQLEKNFVMRMKTEDAEEVFKDMRNAGVEPVSTHPYNFIFM 241
             +   ++             +   +V      +A  +F +M               I  
Sbjct: 239 RRVFDRMEKR----DVVSWTAILDAYVETGDLREARRIFDEMPER----NEISWSAMIAR 290

Query: 242 KTPPFKYMDLLDYYEDMLDRGIVPMNSTFRILSRQTQNGGLVNQHFSALARGTTTGSDRR 301
            +      + L  +  M+  G  P  S F        +   ++   +             
Sbjct: 291 YSQSGYAEEALKLFSKMVQEGFKPNISCFACTLSALASLRALSAGINI------------ 338

Query: 302 HETEGHGGTQAFFATRLEELARLKSSTTLDDALRVLRRMDVEGTPL-------------- 347
           H      G           +         DD   V   +  +                  
Sbjct: 339 HGHVTKIGIDKDVFIGSSLIDLYCKCGKPDDGRLVFDLILEKNVVCWNSMVGGYSINGRL 398

Query: 348 -----------ISGSVVLNVLLSVFCRAGHIEDTERVLQLAKERGCTPNGATLSRVLKKS 396
                          V    +++ +      E    V       G TPN +T S VL   
Sbjct: 399 EETEELFELIPEKNDVSWGTIIAGYLENEQCEKVLEVFNTLLVSGQTPNKSTFSSVLCAC 458

Query: 397 NADRFLQAELILPDALEAGDVRLSDI--TDVMCHFFNNGMRSQVVRILRAYVVRCYRNPT 454
            +   L   + +   +    ++      T +   +   G      ++      +      
Sbjct: 459 ASIASLDKGMNVHGKIIKLGIQYDIFVGTALTDMYAKCGDIGSSKQVFERMPEK-----N 513

Query: 455 ESIPHTVALWALRLGPFDWALGFLAILLA-SNDEPLSDRIQRRMHEVVKENRSREILKVL 513
           E     +       G    +L     +   S   P    +   +          + L   
Sbjct: 514 EISWTVMIQGLAESGFAVESLILFEEMERTSEVAPNELMLLSVLFACSHCGLVDKGLWYF 573

Query: 514 EGHKWDRRSILLAPQLQEPTNSSDGAGEVNGR---------------------------- 545
              +                +    +G +                               
Sbjct: 574 NSMEKVYGIKPKGKHYTCVVDLLSRSGRLYEAEEFIRTIPFQPEANAWAALLSGCKKYKD 633

Query: 546 -----------------SSEGGNSGGGHHRRDMGPSWMSAMHLVLKEMGVEK 580
                            +S G       +        +S +  +++E G++K
Sbjct: 634 EKIAERTAKKLWQLAENNSAGYVLLSNIYASAGRWIDVSNIRKLMREKGLKK 685


 Score =  317 bits (813), Expect = 8e-85,   Method: Composition-based stats.
 Identities = 71/591 (12%), Positives = 156/591 (26%), Gaps = 76/591 (12%)

Query: 19  NVGAFTEVMVPVWSRLCDKVIAAYKAGEDIVVLQHFEELRATPELDVIAHDSLISAAPDL 78
            + +        ++ +          G  + +L    +      L V   +SLI+ +  +
Sbjct: 175 LLESGVRPNDVTFTSVVRACGELGDFGLGMSILGLVVKAGFEHYLSV--SNSLITLSLRM 232

Query: 79  TVGAVEKKEDDRAAKKERLEYCWGRALLSARHLAGDDDEHINSIVESFEQQFGCVSGYL- 137
               + ++  DR  K++ + +    A+L A    GD  E      E  E+     S  + 
Sbjct: 233 GEIDLARRVFDRMEKRDVVSWT---AILDAYVETGDLREARRIFDEMPERNEISWSAMIA 289

Query: 138 -RALAINAESALEVLQLYQMMEGPVTTRVATAALHRFLTND-ASEVSGLLQFLKLNNVPL 195
             + +  AE AL++                   L    +    S    +   +    +  
Sbjct: 290 RYSQSGYAEEALKLFSKMVQEGFKPNISCFACTLSALASLRALSAGINIHGHVTKIGIDK 349

Query: 196 TREFHDQLEKNFVMRMKTEDAEEVFKDMRNAGV--------------------------- 228
                  L   +    K +D   VF  +    V                           
Sbjct: 350 DVFIGSSLIDLYCKCGKPDDGRLVFDLILEKNVVCWNSMVGGYSINGRLEETEELFELIP 409

Query: 229 EPVSTHPYNFIFMKTPPFKYMDLLDYYEDMLDRGIVPMNSTFRILSRQTQNGGLVNQHFS 288
           E         I       +   +L+ +  +L  G  P  STF  +     +   +++  +
Sbjct: 410 EKNDVSWGTIIAGYLENEQCEKVLEVFNTLLVSGQTPNKSTFSSVLCACASIASLDKGMN 469

Query: 289 ALARGTTTGSDRRHETEGHGGTQAFFATRLEELARLKSSTTLDDALRVLRRMDVEGTPLI 348
                        H      G Q                  +  + +V  RM  +     
Sbjct: 470 V------------HGKIIKLGIQYDIFVGTALTDMYAKCGDIGSSKQVFERMPEK----- 512

Query: 349 SGSVVLNVLLSVFCRAGHIEDTERVLQLAKE-RGCTPNGATLSRVLKKSNADRFLQAELI 407
              +   V++     +G   ++  + +  +      PN   L  VL   +    +   L 
Sbjct: 513 -NEISWTVMIQGLAESGFAVESLILFEEMERTSEVAPNELMLLSVLFACSHCGLVDKGLW 571

Query: 408 LPDALEA-GDVRLS--DITDVMCHFFNNGMRSQVVRILRAYVVRCYRNPTESIPHTVALW 464
             +++E    ++      T V+     +G   +    +R         P  +    +   
Sbjct: 572 YFNSMEKVYGIKPKGKHYTCVVDLLSRSGRLYEAEEFIRTIP----FQPEANAWAALLSG 627

Query: 465 ALRLGPFDWALGFLAIL--LASNDEPLSDRIQRRMHEVVKENRSREILKVLEGHKWDRRS 522
             +      A      L  LA N    S       +      R  ++  + +  +     
Sbjct: 628 CKKYKDEKIAERTAKKLWQLAEN---NSAGYVLLSNIYASAGRWIDVSNIRKLMREKGLK 684

Query: 523 ILLAPQLQEPTNSSDGAGEVNGRSSEGGNSGGGHHRRDMGPSWMSAMHLVL 573
                      +      EV  +     +  G H + +     +  +   +
Sbjct: 685 ----------KSGGCSWVEVRNQVHSFYSEDGSHSQSNEIYGTLQLLRSEM 725


 Score =  238 bits (609), Expect = 4e-61,   Method: Composition-based stats.
 Identities = 41/418 (9%), Positives = 95/418 (22%), Gaps = 83/418 (19%)

Query: 169 ALHRFLTNDASEVSGLLQFLKLNNVPLTREFHDQLEKNFVMRMKTEDAEEVFKDMRNAGV 228
            L  +L          +  +            + +   +V       A  +F +M     
Sbjct: 62  LLILYLNCRK---FAEIDQIVKEFDGSDLVVSNCMISAYVQWGNLVQARLLFDEMPERNE 118

Query: 229 EP---------------------------VSTHPYNFIFMKTPPFKYMDLLDYYEDMLDR 261
                                                I          + L  +  +L+ 
Sbjct: 119 VSWSALISGLMKYGRVEESMWYFERNPFQNVVSWTAAISGFVRNGLNFEALKLFFRLLES 178

Query: 262 GIVPMNSTFRILSRQTQNGGLVNQHFSALARGTTTGSDRRH------------------- 302
           G+ P + TF  + R     G      S L      G +                      
Sbjct: 179 GVRPNDVTFTSVVRACGELGDFGLGMSILGLVVKAGFEHYLSVSNSLITLSLRMGEIDLA 238

Query: 303 ETEGHGGTQAFFATRLEELARLKSSTTLDDALRVLRRMDVEGTPLISGSVVLNVLLSVFC 362
                   +    +    L     +  L +A R+   M           +  + +++ + 
Sbjct: 239 RRVFDRMEKRDVVSWTAILDAYVETGDLREARRIFDEMPER------NEISWSAMIARYS 292

Query: 363 RAGHIEDTERVLQLAKERGCTPNGATLSRVLKKSNADRFLQAELILPDALEAGDVRLSDI 422
           ++G+ E+  ++     + G  PN +  +  L    + R L A + +   +    +     
Sbjct: 293 QSGYAEEALKLFSKMVQEGFKPNISCFACTLSALASLRALSAGINIHGHVTKIGIDKDVF 352

Query: 423 --TDVMCHFFNNGMRSQVVRILRAYVVRCYR--------------------------NPT 454
             + ++  +   G       +    + +                                
Sbjct: 353 IGSSLIDLYCKCGKPDDGRLVFDLILEKNVVCWNSMVGGYSINGRLEETEELFELIPEKN 412

Query: 455 ESIPHTVALWALRLGPFDWALGFLAILLASNDEPLSDRIQRRMHEVVKENRSREILKV 512
           +    T+    L     +  L     LL S   P        +          + + V
Sbjct: 413 DVSWGTIIAGYLENEQCEKVLEVFNTLLVSGQTPNKSTFSSVLCACASIASLDKGMNV 470


 Score =  191 bits (487), Expect = 5e-47,   Method: Composition-based stats.
 Identities = 33/342 (9%), Positives = 72/342 (21%), Gaps = 59/342 (17%)

Query: 286 HFSALARGTTTGSDRRHETEGHGGTQAFFATRLEELARLKSSTTLDDALRVLRRMDVEGT 345
               L            +        +        ++       L  A  +   M     
Sbjct: 59  AIKLLILYLNCRKFAEIDQIVKEFDGSDLVVSNCMISAYVQWGNLVQARLLFDEMPERNE 118

Query: 346 -------------------------PLISGSVVLNVLLSVFCRAGHIEDTERVLQLAKER 380
                                          V     +S F R G   +  ++     E 
Sbjct: 119 VSWSALISGLMKYGRVEESMWYFERNPFQNVVSWTAAISGFVRNGLNFEALKLFFRLLES 178

Query: 381 GCTPNGATLSRVLKKSNADRFLQAELILPDALEAGDVR--LSDITDVMCHFFNNGMRSQV 438
           G  PN  T + V++           + +   +        LS    ++      G     
Sbjct: 179 GVRPNDVTFTSVVRACGELGDFGLGMSILGLVVKAGFEHYLSVSNSLITLSLRMGEIDLA 238

Query: 439 VRILRAYVVRCYRNPTESIPHTVALWALRLGPFDWALGFLAILLASNDEPLSDRIQRRMH 498
            R+      R            +    +  G    A      +               + 
Sbjct: 239 RRVFDRMEKR-----DVVSWTAILDAYVETGDLREARRIFDEMPER----NEISWSAMIA 289

Query: 499 EVVKENRSREILKVLEGHKWDRRSILLAPQLQEPTNSSDGAGEVNGRSSEGGNSGGGHHR 558
              +   + E LK+      +       P +     +      +                
Sbjct: 290 RYSQSGYAEEALKLFSKMVQEGFK----PNISCFACTLSALASL---------------- 329

Query: 559 RDMGPSWMSAMHLVLKEMGVEKEVLMGYKAKLSALINDAKKK 600
                S    +H  + ++G++K+V +G  + +       K  
Sbjct: 330 --RALSAGINIHGHVTKIGIDKDVFIG-SSLIDLYCKCGKPD 368


 Score =  183 bits (465), Expect = 2e-44,   Method: Composition-based stats.
 Identities = 52/485 (10%), Positives = 114/485 (23%), Gaps = 106/485 (21%)

Query: 9   RPTNSGEVAENVGAFTEVMVPVWSRLCDKVIAAYKAGEDIVVLQHFEELRATPELDVIAH 68
           R               +  V  W+ + D  +     G+     + F+E+   PE + I+ 
Sbjct: 231 RMGEIDLARRVFDRMEKRDVVSWTAILDAYVET---GDLREARRIFDEM---PERNEISW 284

Query: 69  DSLISAAPDLTVGAVEKKEDDRAAKKER-------------------------------- 96
            ++I+            K   +  ++                                  
Sbjct: 285 SAMIARYSQSGYAEEALKLFSKMVQEGFKPNISCFACTLSALASLRALSAGINIHGHVTK 344

Query: 97  ----LEYCWGRALLSARHLAGDDDEHINSIVESFEQQFGCVSGYLRALAINA-------- 144
                +   G +L+      G  D+         E+   C +  +   +IN         
Sbjct: 345 IGIDKDVFIGSSLIDLYCKCGKPDDGRLVFDLILEKNVVCWNSMVGGYSINGRLEETEEL 404

Query: 145 -------------------------ESALEVLQLYQMMEGPVTTRVATAALHRFLT-NDA 178
                                    E  LEV     +          ++ L    +    
Sbjct: 405 FELIPEKNDVSWGTIIAGYLENEQCEKVLEVFNTLLVSGQTPNKSTFSSVLCACASIASL 464

Query: 179 SEVSGLLQFLKLNNVPLTREFHDQLEKNFVMRMKTEDAEEVFKDMRNAGVEPVSTHPYNF 238
            +   +   +    +         L   +        +++VF+ M               
Sbjct: 465 DKGMNVHGKIIKLGIQYDIFVGTALTDMYAKCGDIGSSKQVFERMPEK----NEISWTVM 520

Query: 239 IFMKTPPFKYMDLLDYYEDMLD-RGIVPMNSTFRILSRQTQNGGLVNQHFSALARGTTTG 297
           I         ++ L  +E+M     + P       +     + GLV++            
Sbjct: 521 IQGLAESGFAVESLILFEEMERTSEVAPNELMLLSVLFACSHCGLVDKGLWYFNSMEK-- 578

Query: 298 SDRRHETEGHGGTQAFFATRLEELARLKSSTTLDDALRVLRRMDVEGTPLISGSVVLNVL 357
                      G +         +  L  S  L +A   +        P    +     L
Sbjct: 579 ---------VYGIKPKGKHYTCVVDLLSRSGRLYEAEEFI-----RTIPFQPEANAWAAL 624

Query: 358 LSVFCRAGHIEDTE----RVLQLAKERGCTPNGATLSRVLKKSNADRFLQAELILPDALE 413
           LS   +    +  E    ++ QLA+      N A    +     +         +   + 
Sbjct: 625 LSGCKKYKDEKIAERTAKKLWQLAEN-----NSAGYVLLSNIYASAGRWIDVSNIRKLMR 679

Query: 414 AGDVR 418
              ++
Sbjct: 680 EKGLK 684


 Score =  100 bits (250), Expect = 1e-19,   Method: Composition-based stats.
 Identities = 26/349 (7%), Positives = 83/349 (23%), Gaps = 36/349 (10%)

Query: 6   KINRPTNSGEVAENVGAFTEVMVPVWSRLCDKVIAAYKAGEDIVVLQHFEELRATPELDV 65
              +     +         E  V  W+ +        +  E              PE + 
Sbjct: 360 LYCKCGKPDDGRLVFDLILEKNVVCWNSMVGGYSINGRLEETEE------LFELIPEKND 413

Query: 66  IAHDSLISAAPDLTVGAVEKKEDDRAAKKERLEYCWGRALLSARHLAGDDDEHINSIVES 125
           ++  ++I+   +        +  +      +       + +     +    +   ++   
Sbjct: 414 VSWGTIIAGYLENEQCEKVLEVFNTLLVSGQTPNKSTFSSVLCACASIASLDKGMNVHGK 473

Query: 126 FEQQFGCVSGY-------LRALAINAESALEVLQLYQMMEGPVTTRVATAALHRFLTNDA 178
             +       +       + A   +  S+ +V +              T  +     +  
Sbjct: 474 IIKLGIQYDIFVGTALTDMYAKCGDIGSSKQVFERMPEK----NEISWTVMIQGLAESGF 529

Query: 179 S-EVSGLLQFLKL-NNVPLTREFHDQLEKNFVMRMKTEDAEEVFKDMRN-AGVEPVSTHP 235
           + E   L + ++  + V         +          +     F  M    G++P   H 
Sbjct: 530 AVESLILFEEMERTSEVAPNELMLLSVLFACSHCGLVDKGLWYFNSMEKVYGIKPKGKHY 589

Query: 236 YNFIFMKTPPFKYMDLLDYYEDMLDRGIVPMNSTFRILSRQTQNGGLVNQHFSALARGTT 295
              + + +   +  +  ++   +      P  + +  L    +                 
Sbjct: 590 TCVVDLLSRSGRLYEAEEFIRTIP---FQPEANAWAALLSGCKKYKDEKIAERT------ 640

Query: 296 TGSDRRHETEGHGGTQAFFATRLEELARLKSSTTLDDALRVLRRMDVEG 344
                    +     +   A  +       S+    D   + + M  +G
Sbjct: 641 -------AKKLWQLAENNSAGYVLLSNIYASAGRWIDVSNIRKLMREKG 682


>UniRef50_B9HVV2 Predicted protein (Fragment) n=4 Tax=Magnoliophyta
           RepID=B9HVV2_POPTR
          Length = 492

 Score =  317 bits (814), Expect = 6e-85,   Method: Composition-based stats.
 Identities = 56/515 (10%), Positives = 131/515 (25%), Gaps = 46/515 (8%)

Query: 70  SLISAAPDLTVGAVEKKEDDRAAKKERLEYCWGRALLSARHLAGDDDEHINSIVESF-EQ 128
           SL+            K    +  +           +L   +           + +   E+
Sbjct: 3   SLLQFCAKNREPITGKACHGQVIRLGLETDTLTSNMLMNMYSKCGLIRRACKVFDEIPER 62

Query: 129 QFGCVSGYLRALAINAES--ALEVLQLYQMMEGPVTTRVATAALHRFL-TNDASEVSGLL 185
                +  +     N E   A+++    Q    P +    ++ +       D      L 
Sbjct: 63  SMVSWNIMIGTCVQNGEEEKAIDIFLEMQREGSPCSEFTVSSVVCACAAKGDVFFCRQLH 122

Query: 186 QFLKLNNVPLTREFHDQLEKNFVMRMKTEDAEEVFKDMRNAGVEPVSTHPYNFIFMKTPP 245
            F     V         L   +      EDA  VF+ M             + +      
Sbjct: 123 AFAIKAVVDADVFVGTALIDVYAKCGSIEDASCVFEGMPER----NDVTWSSIVAGFVQN 178

Query: 246 FKYMDLLDYYEDMLDRGIVPMNSTFRILSRQTQNGGLVNQHFSALARGTTTGSDRRHETE 305
             Y + L  +    + G+         + R       + +                H   
Sbjct: 179 ELYEEGLVLFARGKEMGLENNQFMISSVIRACAGLAALIEGRQV------------HAIV 226

Query: 306 GHGGTQAFFATRLEELARLKSSTTLDDALRVLRRMDVEGTPLISGSVVLNVLLSVFCRAG 365
              G           +       ++++A  +   ++ +        V+ N ++S F +  
Sbjct: 227 CRTGFGPNNFVASALVDMYAKCGSIEEAYVLFCNIEKK------NVVLWNAIISGFAKHA 280

Query: 366 HIEDTERVLQLAKERGCTPNGATLSRVLKKSNADRFLQAELILPDAL-EAGDVRLS--DI 422
              +   + +  ++ G  P+  T   VL        +       D +    +V  +    
Sbjct: 281 CSSEVMNLFEEMQQTGMQPDEVTYVAVLSACVHVGLVDKGRSYFDLMTREHNVSPNVLHY 340

Query: 423 TDVMCHFFNNGMRSQVVRILRAYVVRCYRNPTESIPHTVALWALRLGPFDWALGFLAILL 482
           + ++      G+  +   ++           T S+  ++       G  + A      L 
Sbjct: 341 SCMVDILGRGGLVHEAHELMTKMP----FAATASMWGSLLASCRIHGNLELAEIAAKNLF 396

Query: 483 ASNDEPLSD-RIQRRMHEVVKENRSREILKVLEGHKWDRRSILLAPQLQEPTNSSDGAGE 541
               EP          +      +  E  K  +  K        +  L+E   S     E
Sbjct: 397 E--MEPDRGGNYVLLANTYAASKKWEEAAKARKSLK-------GSEILKERGKSWI---E 444

Query: 542 VNGRSSEGGNSGGGHHRRDMGPSWMSAMHLVLKEM 576
           +  +          H R       ++ +   + ++
Sbjct: 445 IKDKVHTFMAGERTHPRITDIYLELNNLLEEMTKL 479


 Score =  272 bits (697), Expect = 2e-71,   Method: Composition-based stats.
 Identities = 37/426 (8%), Positives = 91/426 (21%), Gaps = 34/426 (7%)

Query: 166 ATAALHRFLTNDAS-EVSGLLQFLKLNNVPLTREFHDQLEKNFVMRMKTEDAEEVFKDMR 224
             + L     N            +    +       + L   +        A +VF ++ 
Sbjct: 1   LHSLLQFCAKNREPITGKACHGQVIRLGLETDTLTSNMLMNMYSKCGLIRRACKVFDEIP 60

Query: 225 NAGVEPVSTHPYNFIFMKTPPFKYMDLLDYYEDMLDRGIVPMNSTFRILSRQTQNGGLVN 284
                         I       +    +D + +M   G      T   +       G V 
Sbjct: 61  ER----SMVSWNIMIGTCVQNGEEEKAIDIFLEMQREGSPCSEFTVSSVVCACAAKGDVF 116

Query: 285 QHFSALARGTTTGSDRRHETEGHGGTQAFFATRLEELARLKSSTTLDDALRVLRRMDVEG 344
                            H         A        +       +++DA  V   M    
Sbjct: 117 FCRQL------------HAFAIKAVVDADVFVGTALIDVYAKCGSIEDASCVFEGMPER- 163

Query: 345 TPLISGSVVLNVLLSVFCRAGHIEDTERVLQLAKERGCTPNGATLSRVLKKSNADRFLQA 404
                  V  + +++ F +    E+   +    KE G   N   +S V++       L  
Sbjct: 164 -----NDVTWSSIVAGFVQNELYEEGLVLFARGKEMGLENNQFMISSVIRACAGLAALIE 218

Query: 405 ELILPDALEAGDVRLSDI--TDVMCHFFNNGMRSQVVRILRAYVVRCYRNPTESIPHTVA 462
              +   +       ++   + ++  +   G   +   +      +        + + + 
Sbjct: 219 GRQVHAIVCRTGFGPNNFVASALVDMYAKCGSIEEAYVLFCNIEKK-----NVVLWNAII 273

Query: 463 LWALRLGPFDWALGFLAILLASNDEPLSDRIQRRMHEVVKENRSREILKVLEGHKWDRRS 522
               +       +     +  +  +P        +   V      +     +    +   
Sbjct: 274 SGFAKHACSSEVMNLFEEMQQTGMQPDEVTYVAVLSACVHVGLVDKGRSYFDLMTREHNV 333

Query: 523 ILLAPQLQEPTNSSDGAGEVNGRSSEGGNSGGGHHRRDMGPSWMSAMHLVLKEMGVEKEV 582
                      +         G   E                W S +        +E   
Sbjct: 334 SPNVLHYSCMVDILGR----GGLVHEAHELMTKMPFAATASMWGSLLASCRIHGNLELAE 389

Query: 583 LMGYKA 588
           +     
Sbjct: 390 IAAKNL 395


 Score =  196 bits (500), Expect = 2e-48,   Method: Composition-based stats.
 Identities = 48/430 (11%), Positives = 118/430 (27%), Gaps = 42/430 (9%)

Query: 1   MGAEKKINRPTNSG---EVAENVGAFTEVMVPVWSRLCDKVIAAYKAGEDIVVLQHFEEL 57
           + +   +N  +  G      +      E  +  W+ +    +     GE+   +  F E+
Sbjct: 34  LTSNMLMNMYSKCGLIRRACKVFDEIPERSMVSWNIMIGTCVQN---GEEEKAIDIFLEM 90

Query: 58  RATPEL-DVIAHDSLISAAPDLTVGAVEKKEDDRAAKKERLEYCWGRALLSARHLAGDDD 116
           +            S++ A          ++    A K       +    L   +      
Sbjct: 91  QREGSPCSEFTVSSVVCACAAKGDVFFCRQLHAFAIKAVVDADVFVGTALIDVYAKCGSI 150

Query: 117 EHINSIVESF-EQQFGCVSGYLRALAIN--AESALEVLQLYQMMEGPVTTRVATAALHRF 173
           E  + + E   E+     S  +     N   E  L +    + M       + ++ +   
Sbjct: 151 EDASCVFEGMPERNDVTWSSIVAGFVQNELYEEGLVLFARGKEMGLENNQFMISSVIRAC 210

Query: 174 L-TNDASEVSGLLQFLKLNNVPLTREFHDQLEKNFVMRMKTEDAEEVFKDMRNAGVEPVS 232
                  E   +   +              L   +      E+A  +F ++         
Sbjct: 211 AGLAALIEGRQVHAIVCRTGFGPNNFVASALVDMYAKCGSIEEAYVLFCNIEKK----NV 266

Query: 233 THPYNFIFMKTPPFKYMDLLDYYEDMLDRGIVPMNSTFRILSRQTQNGGLVNQHFSALAR 292
                 I          ++++ +E+M   G+ P   T+  +     + GLV++  S    
Sbjct: 267 VLWNAIISGFAKHACSSEVMNLFEEMQQTGMQPDEVTYVAVLSACVHVGLVDKGRSYFDL 326

Query: 293 GTTTGSDRRHETEGHGGTQAFFATRLEELARLKSSTTLDDALRVLRRMDVEGTPLISGSV 352
            T                          +  L     + +A  ++ +M        + + 
Sbjct: 327 MTRE-----------HNVSPNVLHYSCMVDILGRGGLVHEAHELMTKMP-----FAATAS 370

Query: 353 VLNVLLSVFCRAGHIEDTE----RVLQLAKERGCTPNG-ATLSRVLKKSNADRFLQAELI 407
           +   LL+     G++E  E     + +        P+       +     A +  +    
Sbjct: 371 MWGSLLASCRIHGNLELAEIAAKNLFE------MEPDRGGNYVLLANTYAASKKWEEAAK 424

Query: 408 LPDALEAGDV 417
              +L+  ++
Sbjct: 425 ARKSLKGSEI 434


>UniRef50_D1IJI0 Whole genome shotgun sequence of line PN40024,
           scaffold_6.assembly12x (Fragment) n=2 Tax=Vitis vinifera
           RepID=D1IJI0_VITVI
          Length = 614

 Score =  317 bits (814), Expect = 7e-85,   Method: Composition-based stats.
 Identities = 52/516 (10%), Positives = 123/516 (23%), Gaps = 36/516 (6%)

Query: 68  HDSLISAAPDLTVGAVEKKEDDRAAKKERLEYCWGRALLSARHLAGDDDEHINSIVESF- 126
              ++    D               K     +      L + +L      H + + ++  
Sbjct: 62  FSQILQECTDAGDLRTGMSVHTYLVKLNINGFILIWNKLLSLYLKFGHIHHAHQLFDTMP 121

Query: 127 EQQFGCVSGYLRALAINAESALEV---LQLYQMMEGPVTTRVATAALHRFLTNDASEVSG 183
            +     +  + A   N   AL++       +  +           +       A  + G
Sbjct: 122 RRDVVSFNTMISASVRNNYDALDLVGLYSKMKKEDVKPNHITFAGLIGACDGLIALRLRG 181

Query: 184 LLQ-FLKLNNVPLTREFHDQLEKNFVMRMKTEDAEEVFKDMRNAGVEPVSTHPYNFIFMK 242
           +         +         L   +  +MK EDA + F ++    +E         I   
Sbjct: 182 IFHAHTVRCGLSSNEFVGSSLVDGYAKQMKLEDAIKAFNEI----MELDLVSWNIMIDGC 237

Query: 243 TPPFKYMDLLDYYEDMLDRGIVPMNSTFRILSRQTQNGGLVNQHFSALARGTTTGSDRRH 302
                    +  +  ML   +     T   + +     G +                  H
Sbjct: 238 ARNNSKEHAVRMFSQMLKGNVRVDGFTLTSIIKTCSKPGDLKHGMQF------------H 285

Query: 303 ETEGHGGTQAFFATRLEELARLKSSTT-LDDALRVLRRMDVEGTPLISGSVVLNVLLSVF 361
            +    G           +         +   +++       G+      +    ++S F
Sbjct: 286 GSAIKLGLAHETPIYNALITMYSKCEKGVASPVKIF------GSISEPNIISWTAMISGF 339

Query: 362 CRAGHIEDTERVLQLAKERGCTPNGATLSRVLKKSNADRFLQAELILPDALEAG--DVRL 419
            +    E+   + +     G   N  + S +L        L+    +   +      + L
Sbjct: 340 MQNEQNEEAIGLFKEMLRLGVRENDFSFSSILPVYGNLANLEQGKQIHARIIKSWFGLDL 399

Query: 420 SDITDVMCHFFNNGMRSQVVRILRAYVVRCYRNPTESIPHTVALWALRLGPFDWALGFLA 479
           S    ++  +   G       +                  T+ +   + G    AL  LA
Sbjct: 400 SVNNALIDMYSKCGSLEDAHLVFMKMGKH-----DVVSCTTMIMSYGQHGKGKEALEILA 454

Query: 480 ILLASNDEPLSDRIQRRMHEVVKENRSREILKVLEGHKWDRRSILLAPQLQEPTNSSDGA 539
            + +    P        ++         E ++V +    D              +    A
Sbjct: 455 EMKSEGLVPDGVTFLGCLYACSHGGLVEEGVRVFKIMIEDHNLKPKREHFACVVDMLGRA 514

Query: 540 GEVNGRSS-EGGNSGGGHHRRDMGPSWMSAMHLVLK 574
           G +N   +                      +H  + 
Sbjct: 515 GRLNEAENFIDEMGIESDVLVWETLLGACRVHGEMV 550


 Score =  303 bits (776), Expect = 2e-80,   Method: Composition-based stats.
 Identities = 54/532 (10%), Positives = 139/532 (26%), Gaps = 43/532 (8%)

Query: 4   EKKINRPTNSGE---VAENVGAFTEVMVPVWSRLCDKVIAAYKAGEDIVVLQHFEELRA- 59
            K ++     G      +         V  ++ +     +     + + ++  + +++  
Sbjct: 98  NKLLSLYLKFGHIHHAHQLFDTMPRRDVVSFNTMISA--SVRNNYDALDLVGLYSKMKKE 155

Query: 60  TPELDVIAHDSLISAAPDLTVGAVEKKEDDRAAKKERLE-YCWGRALLSARHLAGDDDEH 118
             + + I    LI A   L    +         +         G +L+         ++ 
Sbjct: 156 DVKPNHITFAGLIGACDGLIALRLRGIFHAHTVRCGLSSNEFVGSSLVDGYAKQMKLEDA 215

Query: 119 INSIVESFEQQFGCVSGYLRALAIN--AESALEVLQLYQMMEGPVTTRVATAALHRFLT- 175
           I +  E  E      +  +   A N   E A+ +          V     T+ +      
Sbjct: 216 IKAFNEIMELDLVSWNIMIDGCARNNSKEHAVRMFSQMLKGNVRVDGFTLTSIIKTCSKP 275

Query: 176 NDASEVSGLLQFLKLNNVPLTREFHDQLEKNFVMRMKTEDA-EEVFKDMRNAGVEPVSTH 234
            D               +      ++ L   +    K   +  ++F  +      P    
Sbjct: 276 GDLKHGMQFHGSAIKLGLAHETPIYNALITMYSKCEKGVASPVKIFGSISE----PNIIS 331

Query: 235 PYNFIFMKTPPFKYMDLLDYYEDMLDRGIVPMNSTFRILSRQTQNGGLVNQHFSALARGT 294
               I       +  + +  +++ML  G+   + +F  +     N   + Q     AR  
Sbjct: 332 WTAMISGFMQNEQNEEAIGLFKEMLRLGVRENDFSFSSILPVYGNLANLEQGKQIHARII 391

Query: 295 TTGSDRRHETEGHGGTQAFFATRLEELARLKSSTTLDDALRVLRRMDVEGTPLISGSVVL 354
            +                  +     +       +L+DA  V  +M           V  
Sbjct: 392 KSW------------FGLDLSVNNALIDMYSKCGSLEDAHLVFMKMGKH------DVVSC 433

Query: 355 NVLLSVFCRAGHIEDTERVLQLAKERGCTPNGATLSRVLKKSNADRFLQAELILPDALEA 414
             ++  + + G  ++   +L   K  G  P+G T    L   +    ++  + +   +  
Sbjct: 434 TTMIMSYGQHGKGKEALEILAEMKSEGLVPDGVTFLGCLYACSHGGLVEEGVRVFKIMIE 493

Query: 415 -GDVRL--SDITDVMCHFFNNGMRSQVVRILRAYVVRCYRNPTESIPHTVALWALRLGPF 471
             +++        V+      G  ++    +              +  T+       G  
Sbjct: 494 DHNLKPKREHFACVVDMLGRAGRLNEAENFIDEM----GIESDVLVWETLLGACRVHGEM 549

Query: 472 DWALGFLAILLASNDEPLSDR-IQRRMHEVVKENRSREILKVLEGHKWDRRS 522
                    ++    +P          +   +     + + V E        
Sbjct: 550 VLGEKSAQKIME--LQPGRHGPYVLLANIYAERGSWEDKVMVREKLVSHGLK 599


 Score =  226 bits (577), Expect = 2e-57,   Method: Composition-based stats.
 Identities = 47/424 (11%), Positives = 104/424 (24%), Gaps = 44/424 (10%)

Query: 176 NDASEVSGLLQFLKLNNVPLTREFHDQLEKNFVMRMKTEDAEEVFKDMRNAGVEPVSTHP 235
            D      +  +L   N+       ++L   ++       A ++F  M            
Sbjct: 73  GDLRTGMSVHTYLVKLNINGFILIWNKLLSLYLKFGHIHHAHQLFDTMPRR----DVVSF 128

Query: 236 YNFIFMKTPPFKYMDLLDY---YEDMLDRGIVPMNSTFRILSRQTQNGGLVNQHFSALAR 292
              I          D LD    Y  M    + P + TF  L       GL+         
Sbjct: 129 NTMISASVRNNY--DALDLVGLYSKMKKEDVKPNHITFAGLIGAC--DGLI--ALRL--- 179

Query: 293 GTTTGSDRRHETEGHGGTQAFFATRLEELARLKSSTTLDDALRVLRRMDVEGTPLISGSV 352
                    H      G  +        +        L+DA++    +           V
Sbjct: 180 -----RGIFHAHTVRCGLSSNEFVGSSLVDGYAKQMKLEDAIKAFNEIME------LDLV 228

Query: 353 VLNVLLSVFCRAGHIEDTERVLQLAKERGCTPNGATLSRVLKKSNADRFLQAELILPDAL 412
             N+++    R    E   R+     +     +G TL+ ++K  +    L+  +    + 
Sbjct: 229 SWNIMIDGCARNNSKEHAVRMFSQMLKGNVRVDGFTLTSIIKTCSKPGDLKHGMQFHGSA 288

Query: 413 EAGDVRLSD--ITDVMCHFFNNGMRSQV-VRILRAYVVRCYRNPTESIPHTVALWALRLG 469
               +         ++  +          V+I  +        P       +    ++  
Sbjct: 289 IKLGLAHETPIYNALITMYSKCEKGVASPVKIFGS-----ISEPNIISWTAMISGFMQNE 343

Query: 470 PFDWALGFLAILLASNDEPLSDRIQRRMHEVVKENRSREILKVLEGHKWDRRSILLA--- 526
             + A+G    +L              +          +  ++          + L+   
Sbjct: 344 QNEEAIGLFKEMLRLGVRENDFSFSSILPVYGNLANLEQGKQIHARIIKSWFGLDLSVNN 403

Query: 527 --PQLQEPTNSSDGAGEVNGRS-SEGGNSGGGHHRRDMGP---SWMSAMHLVLKEMGVEK 580
               +     S + A  V  +       S                   +   +K  G+  
Sbjct: 404 ALIDMYSKCGSLEDAHLVFMKMGKHDVVSCTTMIMSYGQHGKGKEALEILAEMKSEGLVP 463

Query: 581 EVLM 584
           + + 
Sbjct: 464 DGVT 467


 Score =  145 bits (366), Expect = 6e-33,   Method: Composition-based stats.
 Identities = 30/339 (8%), Positives = 80/339 (23%), Gaps = 48/339 (14%)

Query: 270 FRILSRQTQNGGLVNQHFSALARGTTTGSDRRHETEGHGGTQAFFATRLEELARLKSSTT 329
           F  + ++  + G +    S          +                   + L+       
Sbjct: 62  FSQILQECTDAGDLRTGMSVHTYLVKLNINGF------------ILIWNKLLSLYLKFGH 109

Query: 330 LDDALRVLRRMDVEGTPLISGSVVLNVLLSVFCRAGHIEDTERV---LQLAKERGCTPNG 386
           +  A ++   M           V  N ++S   R  +  D   +       K+    PN 
Sbjct: 110 IHHAHQLFDTMPRR------DVVSFNTMISASVRNNY--DALDLVGLYSKMKKEDVKPNH 161

Query: 387 ATLSRVLKKSNADRFLQAELIL----PDALEAGDVRLSDI--TDVMCHFFNNGMRSQVVR 440
            T + ++     D  +   L L            +  ++   + ++  +         ++
Sbjct: 162 ITFAGLIGAC--DGLI--ALRLRGIFHAHTVRCGLSSNEFVGSSLVDGYAKQMKLEDAIK 217

Query: 441 ILRAYVVRCYRNPTESIPHTVALWALRLGPFDWALGFLAILLASNDEPLSDRIQRRMHEV 500
                             + +     R    + A+   + +L  N       +   +   
Sbjct: 218 AFNE-----IMELDLVSWNIMIDGCARNNSKEHAVRMFSQMLKGNVRVDGFTLTSIIKTC 272

Query: 501 VKENRSREILKV------LEGHKWDRRSILLAPQLQEPTNSSDGAGEVNGRSSEGG---- 550
            K    +  ++       L           L     +         ++ G  SE      
Sbjct: 273 SKPGDLKHGMQFHGSAIKLGLAHETPIYNALITMYSKCEKGVASPVKIFGSISEPNIISW 332

Query: 551 NSGGGHHRRDMGPSWMSAMHLVLKEMGVEKEVLMGYKAK 589
            +      ++        +   +  +GV +         
Sbjct: 333 TAMISGFMQNEQNEEAIGLFKEMLRLGVRENDFSFSSIL 371


>UniRef50_D2V8U1 Predicted protein n=1 Tax=Naegleria gruberi RepID=D2V8U1_NAEGR
          Length = 799

 Score =  317 bits (814), Expect = 7e-85,   Method: Composition-based stats.
 Identities = 72/578 (12%), Positives = 172/578 (29%), Gaps = 44/578 (7%)

Query: 13  SGEVAENVGAFTEVMVPVWSRLCDKVIAAYKAGEDIVVLQHFEELRATPELDVIAHDSLI 72
           + ++ E++          W+     ++ A    + I +L   + L   P  D I    LI
Sbjct: 167 ALQLFEDLKKENNTNAISWNSAIQALVLAKDTQKAIDLLAEMQLLNVKP--DTITFTILI 224

Query: 73  SAAPDLTVGAVEKKEDDRAAKKERLEYCWGRALLSARHLAGDDDEHINSI----VESFEQ 128
               +        K  +              +L++     G  D  +       ++  + 
Sbjct: 225 GLCAENQYYKEGVKLHEMIKVLNISSLELSNSLMNFYTKCGQPDVALQLFEQLKIDKMKM 284

Query: 129 QFGCVSGYLRALA--INAESALEVLQLYQMMEGPVTTRVATAALHRFLTNDA-SEVSGLL 185
                S  ++AL    +   A+ +L+  Q       T + T  L     N    E   L 
Sbjct: 285 NVVSWSCAIQALGEKKDIRGAIGLLEEMQANNIKADTILFTILLTLCADNQLYEEGVKLH 344

Query: 186 QFLKLNNVPLTREFHDQLEKNFVMRMKTEDAEEVFKDMRNAGVEPVSTHPYNFIFMKTPP 245
           + +K+  +  + E  + L   +    +T  + E+F++++    +       + I      
Sbjct: 345 EIIKVLKIS-SLELSNTLMNFYTKCGQTSISLEIFEELKKEN-KTNVVSWNSAIQALRSR 402

Query: 246 FKYMDLLDYYEDMLDRGIVPMNSTFRILSRQTQNGGLVNQHFSALARGTTTGSDRRHETE 305
                  +  E+M    I P   T+  L     +   + Q    + +  T    +     
Sbjct: 403 KDITRAFELLEEMKKLNIEPDEITYVSLLTLCADSVAIKQGEEVVQQFKTKHIAK----- 457

Query: 306 GHGGTQAFFATRLEELARLKSSTTLDDALRVLRRMDVEGTPLISGSVVLNVLLSVFCRAG 365
                          ++       L+ A  V         P         V++  + + G
Sbjct: 458 -------SVFWIGATISFHAKVGRLERAESVFNEYLSNNPPFDPILTS--VMIDAYAKHG 508

Query: 366 HIEDTERVLQLAKERGCTPNGATLSRVLKKSNADRFLQAELILPDALEAGD-VRLSDITD 424
             ++   + Q   +R   P+   ++ VL   +    +     +  ++E       S    
Sbjct: 509 KGKEAVYLYQQIIDRNQLPSAEAVTSVLTACSHAGLVDEARRIYKSIENTQVCTPSHKAC 568

Query: 425 VMCHFFNNGMRSQVVRILRAYVVRCYRNPTESIPHTVALWALRLGPFDWALGFLAILLAS 484
           ++     +G   +  + + +       +       T+          + A     ILL  
Sbjct: 569 MVDVLARSGYLEEAEQFIGS-------SRDVVSWVTLLGACRIHTNVEIAERTFDILLEI 621

Query: 485 NDEPLSDRIQRRMHEVVKENRSREILKVLEGHKWDRRSILLAPQLQEPTNSSDGAGEVNG 544
           ++E  +    +  H   +  +  +  +V E  K +  + +                EV+G
Sbjct: 622 DNE-QASHYVQMSHIYNQMGQIDKANEVRELMKRNNATKIP----------GITTIEVDG 670

Query: 545 RSSEGGNSGGGHHRRDMGPSWMSAMHLVLKEMGVEKEV 582
            +    +    H R       +  ++  + + G   + 
Sbjct: 671 ETHNFVSDDSYHPRMQEINQELEKLNKEMLDAGYAPDT 708


 Score =  293 bits (751), Expect = 1e-77,   Method: Composition-based stats.
 Identities = 68/585 (11%), Positives = 165/585 (28%), Gaps = 42/585 (7%)

Query: 6   KINRPTNSGEVAENVGAF-TEVMVPVWSRLCDKVIAAYKAGEDIVVLQHFEELRATP-EL 63
           K  +P  + ++ E +     ++ V  WS     +    +  +    +   EE++A   + 
Sbjct: 56  KCGKPDVALQLFEQLKIGKMKLNVASWSCAIQAL---GEKKDIRGAIGLLEEMQANNIKA 112

Query: 64  DVIAHDSLISAAPDLTVGAVEKKEDDRAAKKERLEYCWGRALLSARHLAGDDDEHINSIV 123
           D I    L+S   D  +     K  +     +         L++     G        + 
Sbjct: 113 DSILFTILLSLCADNQLYEEGVKLHEIIKVLKISSLELSHTLMNFYTKCG-HTNVALQLF 171

Query: 124 ESFEQ----QFGCVSGYLRAL--AINAESALEVLQLYQMMEGPVTTRVATAALHRFLTND 177
           E  ++         +  ++AL  A + + A+++L   Q++     T   T  +     N 
Sbjct: 172 EDLKKENNTNAISWNSAIQALVLAKDTQKAIDLLAEMQLLNVKPDTITFTILIGLCAENQ 231

Query: 178 A-SEVSGLLQFLKLNNVPLTREFHDQLEKNFVMRMKTEDAEEVFKDMRNAGVEPVSTHPY 236
              E   L + +K+ N+  + E  + L   +    + + A ++F+ ++   ++       
Sbjct: 232 YYKEGVKLHEMIKVLNIS-SLELSNSLMNFYTKCGQPDVALQLFEQLKIDKMKMNVVSWS 290

Query: 237 NFIFMKTPPFKYMDLLDYYEDMLDRGIVPMNSTFRILSRQTQNGGLVNQHFSALARGTTT 296
             I            +   E+M    I      F IL     +  L  +           
Sbjct: 291 CAIQALGEKKDIRGAIGLLEEMQANNIKADTILFTILLTLCADNQLYEEGVKLHEIIKVL 350

Query: 297 GSDRRHETEGHGGTQAFFATRLEELARLKSSTTLDDALRVLRRMDVEGTPLISGSVVLNV 356
                  +                +           +L +   +  E     +  V  N 
Sbjct: 351 KISSLELS-------------NTLMNFYTKCGQTSISLEIFEELKKEN---KTNVVSWNS 394

Query: 357 LLSVFCRAGHIEDTERVLQLAKERGCTPNGATLSRVLKKSNADRFLQAELILPDALEAGD 416
            +        I     +L+  K+    P+  T   +L        ++    +    +   
Sbjct: 395 AIQALRSRKDITRAFELLEEMKKLNIEPDEITYVSLLTLCADSVAIKQGEEVVQQFKTKH 454

Query: 417 VRLSDI--TDVMCHFFNNGMRSQVVRILRAYVVRCYRNPTESIPHTVALWALRLGPFDWA 474
           +  S       +      G   +   +   Y+          +   +     + G    A
Sbjct: 455 IAKSVFWIGATISFHAKVGRLERAESVFNEYLSNNPPF-DPILTSVMIDAYAKHGKGKEA 513

Query: 475 LGFLAILLASNDEPLSDRIQRRMHEVVKENRSREILKVLEGHKWDRRSILLAPQLQEPTN 534
           +     ++  N  P ++ +   +          E  ++ +  +     +          +
Sbjct: 514 VYLYQQIIDRNQLPSAEAVTSVLTACSHAGLVDEARRIYKSIE--NTQVCTPSHKACMVD 571

Query: 535 SSDGAGEVNGRSSEGGNSGGGHHRRDMGPSWMSAMHLVLKEMGVE 579
               +G +       G+S           SW++ +        VE
Sbjct: 572 VLARSGYLEEAEQFIGSSR-------DVVSWVTLLGACRIHTNVE 609


 Score =  260 bits (666), Expect = 8e-68,   Method: Composition-based stats.
 Identities = 52/456 (11%), Positives = 125/456 (27%), Gaps = 33/456 (7%)

Query: 154 YQMMEGPVTTRVATAALHRFLTNDA-SEVSGLLQFLKLNNVPLTREFHDQLEKNFVMRMK 212
            Q+          T  +     N   SE   L   +K   +    E  + L   +    K
Sbjct: 1   MQINSVKPDFVTFTTLVSLCAKNQLYSEGVTLHTIIKSLGME-NIELSNTLMNFYTKCGK 59

Query: 213 TEDAEEVFKDMRNAGVEPVSTHPYNFIFMKTPPFKYMDLLDYYEDMLDRGIVPMNSTFRI 272
            + A ++F+ ++   ++         I            +   E+M    I   +  F I
Sbjct: 60  PDVALQLFEQLKIGKMKLNVASWSCAIQALGEKKDIRGAIGLLEEMQANNIKADSILFTI 119

Query: 273 LSRQTQNGGLVNQHFSALARGTTTGSDRRHETEGHGGTQAFFATRLEELARLKSSTTLDD 332
           L     +  L  +                  +                +         + 
Sbjct: 120 LLSLCADNQLYEEGVKLHEIIKVLKISSLELSH-------------TLMNFYTKCGHTNV 166

Query: 333 ALRVLRRMDVEGTPLISGSVVLNVLLSVFCRAGHIEDTERVLQLAKERGCTPNGATLSRV 392
           AL++   +  E       ++  N  +     A   +    +L   +     P+  T + +
Sbjct: 167 ALQLFEDLKKENNT---NAISWNSAIQALVLAKDTQKAIDLLAEMQLLNVKPDTITFTIL 223

Query: 393 LKKSNADRFLQAELILPDALEAGDV-RLSDITDVMCHFFNNGMRSQVVRILRAYVVRCYR 451
           +     +++ +  + L + ++  ++  L     +M  +   G     +++     +   +
Sbjct: 224 IGLCAENQYYKEGVKLHEMIKVLNISSLELSNSLMNFYTKCGQPDVALQLFEQLKIDKMK 283

Query: 452 NPTESIPHTVALWALRLGPFDWALGFLAILLASNDEPLSDRIQRRMHEVVKENRSREILK 511
                                 A+G L  + A+N +  +      +          E +K
Sbjct: 284 M-NVVSWSCAIQALGEKKDIRGAIGLLEEMQANNIKADTILFTILLTLCADNQLYEEGVK 342

Query: 512 VLEGHKWDRRSI--LLAPQLQEP---------TNSSDGAGEVNGRSSEGGNSGGGHHRRD 560
           + E  K  + S   L    +                +   + N  +    NS     R  
Sbjct: 343 LHEIIKVLKISSLELSNTLMNFYTKCGQTSISLEIFEELKKENKTNVVSWNSAIQALRSR 402

Query: 561 MGPSWMSAMHLVLKEMGVEKEVLMGYKAKLSALIND 596
              +    +   +K++ +E + +      L  L  D
Sbjct: 403 KDITRAFELLEEMKKLNIEPDEIT--YVSLLTLCAD 436


 Score =  254 bits (649), Expect = 9e-66,   Method: Composition-based stats.
 Identities = 55/568 (9%), Positives = 137/568 (24%), Gaps = 86/568 (15%)

Query: 60  TPELDVIAHDSLISAAPDLTVGAVEKKEDDRAAKKERLEYCWGRALLSARHLAGDDDEHI 119
           + + D +   +L+S      + +                      L++            
Sbjct: 5   SVKPDFVTFTTLVSLCAKNQLYSEGVTLHTIIKSLGMENIELSNTLMNF----------- 53

Query: 120 NSIVESFEQQFGCVSGYLRALAINAESALEVLQLYQMMEGPVTTRVATAALHRFL-TNDA 178
                                    + AL++ +  ++ +  +     + A+       D 
Sbjct: 54  ------------------YTKCGKPDVALQLFEQLKIGKMKLNVASWSCAIQALGEKKDI 95

Query: 179 SEVSGLLQFLKLNNVPLTREFHD----------------------------------QLE 204
               GLL+ ++ NN+                                           L 
Sbjct: 96  RGAIGLLEEMQANNIKADSILFTILLSLCADNQLYEEGVKLHEIIKVLKISSLELSHTLM 155

Query: 205 KNFVMRMKTEDAEEVFKDMRNAGVEPVSTHPYNFIFMKTPPFKYMDLLDYYEDMLDRGIV 264
             +     T  A ++F+D++       +    + I            +D   +M    + 
Sbjct: 156 NFYTKCGHTNVALQLFEDLKKENNT-NAISWNSAIQALVLAKDTQKAIDLLAEMQLLNVK 214

Query: 265 PMNSTFRILSRQTQNGGLVNQHFSALARGTTTGSDRRHETEGHGGTQAFFATRLEELARL 324
           P   TF IL           +                          +        +   
Sbjct: 215 PDTITFTILIGLCAENQYYKEGVKLH-------------EMIKVLNISSLELSNSLMNFY 261

Query: 325 KSSTTLDDALRVLRRMDVEGTPLISGSVVLNVLLSVFCRAGHIEDTERVLQLAKERGCTP 384
                 D AL++  ++  +   +    V  +  +        I     +L+  +      
Sbjct: 262 TKCGQPDVALQLFEQL--KIDKMKMNVVSWSCAIQALGEKKDIRGAIGLLEEMQANNIKA 319

Query: 385 NGATLSRVLKKSNADRFLQAELILPDALEAGDV-RLSDITDVMCHFFNNGMRSQVVRILR 443
           +    + +L     ++  +  + L + ++   +  L     +M  +   G  S  + I  
Sbjct: 320 DTILFTILLTLCADNQLYEEGVKLHEIIKVLKISSLELSNTLMNFYTKCGQTSISLEIFE 379

Query: 444 AYVVRCYRNPTESIPHTVALWALRLGPFDWALGFLAILLASNDEPLSDRIQRRMHEVVKE 503
                          ++             A   L  +   N EP        +      
Sbjct: 380 ELKKENKT--NVVSWNSAIQALRSRKDITRAFELLEEMKKLNIEPDEITYVSLLTLCADS 437

Query: 504 NRSREILKVLEGHKWDRRSILLAPQLQEPTNSSDGAGEVNGRSSEGGNSGGGHHRRDMGP 563
              ++  +V++  K    +  +   +    +     G +    S        +   D   
Sbjct: 438 VAIKQGEEVVQQFKTKHIAKSVF-WIGATISFHAKVGRLERAESVFNEYLSNNPPFDPIL 496

Query: 564 SWMSAMHLVLKEMGVEKEVLMGYKAKLS 591
           +  S M     + G  KE +  Y+  + 
Sbjct: 497 T--SVMIDAYAKHGKGKEAVYLYQQIID 522


>UniRef50_Q8GRU0 Os07g0113500 protein n=5 Tax=Magnoliophyta RepID=Q8GRU0_ORYSJ
          Length = 634

 Score =  317 bits (814), Expect = 7e-85,   Method: Composition-based stats.
 Identities = 61/545 (11%), Positives = 136/545 (24%), Gaps = 72/545 (13%)

Query: 70  SLISAAPDLTVGAVEKKEDDRAAKKERLEYCWGRALLSARHLAGDDDEHINSIVESFEQQ 129
            L++    L           RA      +   G  L  A   +   D  +  +     + 
Sbjct: 39  GLLTGCATLRRTGELHAAAVRAGVDG--DRAVGFRLQRAYAASDRLDLTVTLL-----RL 91

Query: 130 FGCVSGYLRALAINAESALEVL-------QLYQMMEGPVTTRVATAALHRFLTNDASEVS 182
               +      AI+A S+  +                  T+   +++L     +  +   
Sbjct: 92  TPDPTTVFYTSAIHAHSSRGLHLAALALLSEMLGRGLIPTSHTLSSSLPAC--HGLALGR 149

Query: 183 GLLQFLKLNNVPLTREFHDQLEKNFVMRMKTEDAEEVFKDMRNAGVEPVSTHPYNFIFMK 242
            L  +     +         L   +      + A  +F +M +    P        +   
Sbjct: 150 ALHAYAFKLALAGDSYVATALLGMYARGGDADAARALFDEMPD----PHVVPVTAMLTCY 205

Query: 243 TPPFKYMDLLDYYEDMLDRGIVPMNSTFRILSRQTQNGGLVNQHFSALARGTTTGSDRRH 302
                  D  + ++ M  +        +  +       G  N+          +G D   
Sbjct: 206 AKMGALDDARELFDGMPSK----DFICWNAMIDGYTQHGRPNEALRLFRWMLRSGVDPDE 261

Query: 303 ETEGH------------------------GGTQAFFATRLEELARLKSSTTLDDALRVLR 338
                                           Q         +       +L+DA+ V  
Sbjct: 262 VAIILALSAVAQLGTAESGRWLHSYVKNSRRVQLNARVGTALIDMYCKCGSLEDAVSVFN 321

Query: 339 RMDVEGTPLISGSVVLNVLLSVFCRAGHIEDTERVLQLAKERGCTPNGATLSRVLKKSNA 398
            +  +        VV N +++ +   G       +    + +G  P   T   +L   + 
Sbjct: 322 SIGDK------DIVVWNAMINGYAMHGDSRKALEMFSQLRSQGLWPTDITFIGLLNACSH 375

Query: 399 DRFLQAELILPDALEAGD---VRLSDITDVMCHFFNNGMRSQVVRILRAYVVRCYRNPTE 455
              +        ++E       ++     ++      G+  +   ++++        P  
Sbjct: 376 SGLVDEGHQFFQSMEEEYAIVPKIEHYGCMVDLLGRAGLIEEAFHLVQSM----TIAPDT 431

Query: 456 SIPHTVALWALRLGPFDWALGFLAILLASNDEPLSDRIQRRMHEVVKENRSREILKVLEG 515
            +  ++                   L+A      S       +         E+ +V   
Sbjct: 432 VMWVSLLAACRLHKNMALGQQIADYLVAGGLA-NSGMYILLSNIYAAVGNWEEVARVRSM 490

Query: 516 HKWDRRSILLAPQLQEPTNSSDGAGEVNGRSSEGGNSGGGHHRRDMGPSWMSAMHLVLKE 575
            K            +EP      A EV  +  E       H R D   + +  M+ ++KE
Sbjct: 491 MKASGIQ-------KEPG---CSAIEVGRKVYEFVAGDMSHPRTDEIYAMLEKMNGIVKE 540

Query: 576 MGVEK 580
            G   
Sbjct: 541 QGHVP 545


 Score =  164 bits (417), Expect = 7e-39,   Method: Composition-based stats.
 Identities = 47/364 (12%), Positives = 113/364 (31%), Gaps = 40/364 (10%)

Query: 31  WSRLCDKVIAAY-KAGEDIVVLQHFEELRATPELDVIAHDSLISAAPDLTVGAVEKKEDD 89
            S +   ++  Y + G+       F+E+   P+  V+   ++++    +      ++  D
Sbjct: 163 DSYVATALLGMYARGGDADAARALFDEM---PDPHVVPVTAMLTCYAKMGALDDARELFD 219

Query: 90  RAAKKERLEYCWGRALLSARHLAGDDDEHINSIVESFEQQFGCVSGYLR-------ALAI 142
                 +   CW  A++      G  +E +  +     +                 A   
Sbjct: 220 --GMPSKDFICW-NAMIDGYTQHGRPNEALR-LFRWMLRSGVDPDEVAIILALSAVAQLG 275

Query: 143 NAESALEVLQLYQ-MMEGPVTTRVATAALHRFLTND-ASEVSGLLQFLKLNNVPLTREFH 200
            AES   +    +      +  RV TA +  +       +   +   +            
Sbjct: 276 TAESGRWLHSYVKNSRRVQLNARVGTALIDMYCKCGSLEDAVSVFNSIGDK----DIVVW 331

Query: 201 DQLEKNFVMRMKTEDAEEVFKDMRNAGVEPVSTHPYNFIFMKTPPFKYMDLLDYYEDMLD 260
           + +   + M   +  A E+F  +R+ G+ P        +   +      +   +++ M +
Sbjct: 332 NAMINGYAMHGDSRKALEMFSQLRSQGLWPTDITFIGLLNACSHSGLVDEGHQFFQSMEE 391

Query: 261 R-GIVPMNSTFRILSRQTQNGGLVNQHFSALARGTTTGSDRRHETEGHGGTQAFFATRLE 319
              IVP    +  +       GL+ + F  +   T                       + 
Sbjct: 392 EYAIVPKIEHYGCMVDLLGRAGLIEEAFHLVQSMT---------------IAPDTVMWVS 436

Query: 320 ELARLKSSTTLDDALRVLRRMDVEGTPLISGSVVLNVLLSVFCRAGHIEDTERVLQLAKE 379
            LA  +    +    ++   +   G    + S +  +L +++   G+ E+  RV  + K 
Sbjct: 437 LLAACRLHKNMALGQQIADYLVAGGL---ANSGMYILLSNIYAAVGNWEEVARVRSMMKA 493

Query: 380 RGCT 383
            G  
Sbjct: 494 SGIQ 497


 Score =  143 bits (361), Expect = 2e-32,   Method: Composition-based stats.
 Identities = 34/299 (11%), Positives = 87/299 (29%), Gaps = 12/299 (4%)

Query: 9   RPTNSGEVAENVGAFTEVMVPVWSRLCDKVIAAYKAGEDIVVLQHFEELRATPELDVIAH 68
           +     +  E            W+ + D      +  E + + +    LR+  + D +A 
Sbjct: 207 KMGALDDARELFDGMPSKDFICWNAMIDGYTQHGRPNEALRLFRWM--LRSGVDPDEVAI 264

Query: 69  DSLISAAPDLTVGAVEKKEDDRAAKKERL--EYCWGRALLSARHLAGDDDEHINSIVESF 126
              +SA   L      +          R+      G AL+      G  ++ ++      
Sbjct: 265 ILALSAVAQLGTAESGRWLHSYVKNSRRVQLNARVGTALIDMYCKCGSLEDAVSVFNSIG 324

Query: 127 EQQFGCVSGYLRALAINAE--SALEVLQLYQMMEGPVTTRVATAALHRFLTNDA-SEVSG 183
           ++     +  +   A++ +   ALE+    +      T       L+    +    E   
Sbjct: 325 DKDIVVWNAMINGYAMHGDSRKALEMFSQLRSQGLWPTDITFIGLLNACSHSGLVDEGHQ 384

Query: 184 LLQFLKLNN-VPLTREFHDQLEKNFVMRMKTEDAEEVFKDMRNAGVEPVSTHPYNFIFMK 242
             Q ++    +    E +  +          E+A  + + M    + P +    + +   
Sbjct: 385 FFQSMEEEYAIVPKIEHYGCMVDLLGRAGLIEEAFHLVQSMT---IAPDTVMWVSLLAAC 441

Query: 243 TPPFKYMDLLDYYEDMLDRGIVPMNSTFRILSRQTQNGGLVNQHFSALARGTTTGSDRR 301
                        + ++  G+   +  + +LS      G   +     +    +G  + 
Sbjct: 442 RLHKNMALGQQIADYLVAGGLA-NSGMYILLSNIYAAVGNWEEVARVRSMMKASGIQKE 499


 Score =  132 bits (333), Expect = 3e-29,   Method: Composition-based stats.
 Identities = 43/340 (12%), Positives = 77/340 (22%), Gaps = 56/340 (16%)

Query: 300 RRHETEGHGGTQAFFATRLEELARLKSSTTLDDALRVLRRMDVEGTPLISGSVVLNVLLS 359
             H      G     A          +S  LD  + +LR            +V     + 
Sbjct: 52  ELHAAAVRAGVDGDRAVGFRLQRAYAASDRLDLTVTLLR------LTPDPTTVFYTSAIH 105

Query: 360 VFCRAGHIEDTERVLQLAKERGCTPNGATL------------------------------ 389
                G       +L     RG  P   TL                              
Sbjct: 106 AHSSRGLHLAALALLSEMLGRGLIPTSHTLSSSLPACHGLALGRALHAYAFKLALAGDSY 165

Query: 390 --SRVLKKSNADRFLQAELILPDALEAGDVRLSDITDVMCHFFNNGMRSQVVRILRAYVV 447
             + +L          A   L D +    V       ++  +   G       +      
Sbjct: 166 VATALLGMYARGGDADAARALFDEMPDPHVVPVT--AMLTCYAKMGALDDARELFDGMPS 223

Query: 448 RCYRNPTESIPHTVALWALRLGPFDWALGFLAILLASNDEPLSDRIQRRMHEVVKENRSR 507
           +          + +     + G  + AL     +L S  +P    I   +  V +   + 
Sbjct: 224 K-----DFICWNAMIDGYTQHGRPNEALRLFRWMLRSGVDPDEVAIILALSAVAQLGTAE 278

Query: 508 EILKVLEGHKWDRRSILLAPQLQEPTNSSDGAGEVNGRSSEGG----------NSGGGHH 557
               +    K  RR  L A       +     G +    S             N+    +
Sbjct: 279 SGRWLHSYVKNSRRVQLNARVGTALIDMYCKCGSLEDAVSVFNSIGDKDIVVWNAMINGY 338

Query: 558 RRDMGPSWMSAMHLVLKEMGVEKEVLMGYKAKLSALINDA 597
                      M   L+  G+    +  +   L+A  +  
Sbjct: 339 AMHGDSRKALEMFSQLRSQGLWPTDI-TFIGLLNACSHSG 377


 Score = 61.3 bits (148), Expect = 1e-07,   Method: Composition-based stats.
 Identities = 29/230 (12%), Positives = 67/230 (29%), Gaps = 39/230 (16%)

Query: 5   KKINRPTNSGEVAENVGAFTEV---MVPVWSRLCDKVIAAYKAGEDIVVLQHFEELRATP 61
             I+     G + + V  F  +    + VW+ + +        G+    L+ F +LR+  
Sbjct: 302 ALIDMYCKCGSLEDAVSVFNSIGDKDIVVWNAMINGYA---MHGDSRKALEMFSQLRSQG 358

Query: 62  E-LDVIAHDSLISAAPDLTVGAVEKKEDDRAAKKERLEYCWGRALLSARHLAGDDDEHIN 120
                I    L++A     +     +      ++               +      EH  
Sbjct: 359 LWPTDITFIGLLNACSHSGLVDEGHQFFQSMEEE---------------YAIVPKIEHYG 403

Query: 121 SIVESFEQQFGCVSGYLRALAINAESALEVLQLYQMMEGPVTTRVATAALHRF-LTNDAS 179
            +V+   +                E A  ++Q          T +  + L    L  + +
Sbjct: 404 CMVDLLGRAGL------------IEEAFHLVQSMT---IAPDTVMWVSLLAACRLHKNMA 448

Query: 180 EVSGLLQFLKLNNVPLTREFHDQLEKNFVMRMKTEDAEEVFKDMRNAGVE 229
               +  +L    +      +  L   +      E+   V   M+ +G++
Sbjct: 449 LGQQIADYLVAGGLA-NSGMYILLSNIYAAVGNWEEVARVRSMMKASGIQ 497


>UniRef50_D1HCY3 Whole genome shotgun sequence of line PN40024,
           scaffold_1.assembly12x (Fragment) n=1 Tax=Vitis vinifera
           RepID=D1HCY3_VITVI
          Length = 768

 Score =  317 bits (813), Expect = 8e-85,   Method: Composition-based stats.
 Identities = 64/628 (10%), Positives = 146/628 (23%), Gaps = 73/628 (11%)

Query: 22  AFTEVMVPVWSRLCDKVIAAYKAGEDIVVLQHFEEL-RATPELDVIAHDSLISAAPDLTV 80
            F    +P  S       +  +  +       F  L  +  +   +    LI A      
Sbjct: 104 EFILPSIPNISVFHSLFKSCSETKDSRWAFITFRRLLESNVKPSDLTFSLLIKAYVADAS 163

Query: 81  GAVEK----------KEDDRAAKKERLEYCWGRALLSARHLAGDDDEHINSIVESF-EQQ 129
            +             +      K    +Y +        +       +   + E    + 
Sbjct: 164 SSTVIDSPNTKIEANQIQTHLRKSGFNQYVYLTTAFLDFYGKLGCIYYAQHLFEEMPRRD 223

Query: 130 FGCVSGYLRALAINAES--ALEVLQLYQMMEGPVTTRVATAALHRFLTNDA-SEVSGLLQ 186
               +  +   + N     ALEV         P   R     +      D   +   +  
Sbjct: 224 VVSWNALICGYSRNGYDYDALEVFVQMLREGFPPCQRTLVGLVPSCGRPDIIFQGKAIHG 283

Query: 187 FLKLNNVPLT------------REFHDQLEKNFVMRMKTEDAEEVFKDMRNAGVEPVSTH 234
           F   + + L             +   + +   +      ++A  VFK M+   VE     
Sbjct: 284 FGIKSGLDLDCRVKNALTSMYAKFSWNTMIGAYGQNGLFDEAMLVFKQMQKERVEVNYVT 343

Query: 235 PYNFIFMKTPPFKYMDLLDYYEDMLDRGIVPMNSTFRILSRQTQNGGLVNQHFSALARGT 294
               +               Y  M  R       +   +       G +        +  
Sbjct: 344 --IIMCSYAGCGNIESAGLLYNLMPQR----NLVSLTAMISGYAEKGNMGLVVECFTQML 397

Query: 295 TTGSDRRHETEG-----------------------HGGTQAFFATRLEELARLKSSTTLD 331
                                                G  A        ++       ++
Sbjct: 398 QLKMKPDAVAMVSILHGFTDPTFIGSGLGIHAYGLKTGLCADCLVVNGLISMYSKFGDIE 457

Query: 332 DALRVLRRMDVEGTPLISGSVVLNVLLSVFCRAGHIEDTERVLQLAKERGCTPNGATLSR 391
               +   M  +        +  N ++S   + G   D   +    +  G +P+  T++ 
Sbjct: 458 TVFSLFSEMGEKQ------LISWNSVISACIQVGRTSDAMELFCQMRMYGHSPDAITIAS 511

Query: 392 VLKKSNADRFLQAELILPDALEAGDVRLSDI--TDVMCHFFNNGMRSQVVRILRAYVVRC 449
           +L   +   FLQ    L + +   ++ + D   T ++  +   G      R+ ++     
Sbjct: 512 LLAGCSEVGFLQFGERLHNYVLRNNLDMEDFLETALVDMYIKCGRLESAERVFKSIKE-- 569

Query: 450 YRNPTESIPHTVALWALRLGPFDWALGFLAILLASNDEPLSDRIQRRMHEVVKENRSREI 509
              P  +  +T+       G    AL   + +     +P        +          E 
Sbjct: 570 ---PCLATWNTMISGYGLSGHEHRALSCYSEMQEQGLKPDRITFLGVLSACTHGGLVWEG 626

Query: 510 LKVLEGHKWDRRSILLAPQLQEPTNSSDGAGEVNGRSSEGGNSGGGHHRRDMGPSWMSAM 569
            +     + D   I          +    AG +                      W + +
Sbjct: 627 KRYFRSMREDFGMIPGLQHNACMVDLLSRAGFLEEAV----IFVKNMEVEPDSAIWGALL 682

Query: 570 HLVLKEMGVEKEVLMGYKAKLSALINDA 597
                   ++    +  +  L    +  
Sbjct: 683 TSCCIHQELKLGECLAKRLLLLDYYSGG 710


 Score =  290 bits (744), Expect = 7e-77,   Method: Composition-based stats.
 Identities = 58/554 (10%), Positives = 126/554 (22%), Gaps = 81/554 (14%)

Query: 16  VAENVGAFTEVMVPVWSRLCDKVIAAYKAGEDIVVLQHFEELRATP-------------E 62
                       V  W+ L           + + V          P              
Sbjct: 212 AQHLFEEMPRRDVVSWNALICGYSRNGYDYDALEVFVQMLREGFPPCQRTLVGLVPSCGR 271

Query: 63  LDV--------------------------------IAHDSLISAAPDLTVGAVEKKEDDR 90
            D+                                 + +++I A     +         +
Sbjct: 272 PDIIFQGKAIHGFGIKSGLDLDCRVKNALTSMYAKFSWNTMIGAYGQNGLFDEAMLVFKQ 331

Query: 91  AAKKERLEYCWGRALLSARHLAGDDDEHINSIVESF-EQQFGCVSGYLRALAINAESAL- 148
             K ER+E  +   ++ +    G+  E    +     ++    ++  +   A      L 
Sbjct: 332 MQK-ERVEVNYVTIIMCSYAGCGN-IESAGLLYNLMPQRNLVSLTAMISGYAEKGNMGLV 389

Query: 149 -EVLQLYQMMEGPVTTRVATAALHRFLTNDA-SEVSGLLQFLKLNNVPLTREFHDQLEKN 206
            E       ++         + LH F          G+  +     +       + L   
Sbjct: 390 VECFTQMLQLKMKPDAVAMVSILHGFTDPTFIGSGLGIHAYGLKTGLCADCLVVNGLISM 449

Query: 207 FVMRMKTEDAEEVFKDMRNAGVEPVSTHPYNFIFMKTPPFKYMDLLDYYEDMLDRGIVPM 266
           +      E    +F +M    +        + I       +  D ++ +  M   G  P 
Sbjct: 450 YSKFGDIETVFSLFSEMGEKQL----ISWNSVISACIQVGRTSDAMELFCQMRMYGHSPD 505

Query: 267 NSTFRILSRQTQNGGLVNQHFSALARGTTTGSDRRHETEGHGGTQAFFATRLEELARLKS 326
             T   L       G +               D     E               +     
Sbjct: 506 AITIASLLAGCSEVGFLQFGERLHNYVLRNNLDMEDFLE------------TALVDMYIK 553

Query: 327 STTLDDALRVLRRMDVEGTPLISGSVVLNVLLSVFCRAGHIEDTERVLQLAKERGCTPNG 386
              L+ A RV + +              N ++S +  +GH           +E+G  P+ 
Sbjct: 554 CGRLESAERVFKSIKE------PCLATWNTMISGYGLSGHEHRALSCYSEMQEQGLKPDR 607

Query: 387 ATLSRVLKKSNADRFLQAELILPDALEAG-DVRL--SDITDVMCHFFNNGMRSQVVRILR 443
            T   VL        +        ++     +         ++      G   + V  ++
Sbjct: 608 ITFLGVLSACTHGGLVWEGKRYFRSMREDFGMIPGLQHNACMVDLLSRAGFLEEAVIFVK 667

Query: 444 AYVVRCYRNPTESIPHTVALWALRLGPFDWALGFLAILLASNDEPLSDRIQRRMHEVVKE 503
                    P  +I   +                   LL  +            +    +
Sbjct: 668 NME----VEPDSAIWGALLTSCCIHQELKLGECLAKRLLLLDYY-SGGLYVLMSNLYASK 722

Query: 504 NRSREILKVLEGHK 517
            R  ++ +V +  K
Sbjct: 723 GRWDDVARVRKMMK 736


 Score =  206 bits (525), Expect = 2e-51,   Method: Composition-based stats.
 Identities = 55/401 (13%), Positives = 115/401 (28%), Gaps = 33/401 (8%)

Query: 23  FTEVMVPVWSRLCDKVIAAYKAGEDIVVLQHFEELRATPELDVIAHDSLISAAPDLTVGA 82
             +  +   + +          G  +       +L+  P  D +A  S++    D T   
Sbjct: 365 MPQRNLVSLTAMISGYAEKGNMGLVVECFTQMLQLKMKP--DAVAMVSILHGFTDPTFIG 422

Query: 83  VEKKEDDRAAKKERLEYCWGRALLSARHLAGDDDEHINSIVESF-EQQFGCVSGYLRAL- 140
                     K      C     L + +    D E + S+     E+Q    +  + A  
Sbjct: 423 SGLGIHAYGLKTGLCADCLVVNGLISMYSKFGDIETVFSLFSEMGEKQLISWNSVISACI 482

Query: 141 -AINAESALEVLQLYQMMEGPVTTRVATAALHRFLTNDASE-VSGLLQFLKLNNVPLTRE 198
                  A+E+    +M           + L         +    L  ++  NN+ +   
Sbjct: 483 QVGRTSDAMELFCQMRMYGHSPDAITIASLLAGCSEVGFLQFGERLHNYVLRNNLDMEDF 542

Query: 199 FHDQLEKNFVMRMKTEDAEEVFKDMRNAGVEPVSTHPYNFIFMKTPPFKYMDLLDYYEDM 258
               L   ++   + E AE VFK ++     P        I            L  Y +M
Sbjct: 543 LETALVDMYIKCGRLESAERVFKSIKE----PCLATWNTMISGYGLSGHEHRALSCYSEM 598

Query: 259 LDRGIVPMNSTFRILSRQTQNGGLVNQHFSALARGTTTGSDRRHETEGHGGTQAFFATRL 318
            ++G+ P   TF  +     +GGLV +                       G Q       
Sbjct: 599 QEQGLKPDRITFLGVLSACTHGGLVWEGKRYFRSMREDFGM-------IPGLQHNA---- 647

Query: 319 EELARLKSSTTLDDALRVLRRMDVEGTPLISGSVVLNVLLSVFCRAGHIEDTERVLQLAK 378
             +  L  +  L++A+  ++ M+     +   S +   LL+  C    ++  E + +   
Sbjct: 648 CMVDLLSRAGFLEEAVIFVKNME-----VEPDSAIWGALLTSCCIHQELKLGECLAKRL- 701

Query: 379 ERGCTPNGAT---LSRVLKKSNADRFLQAELILPDALEAGD 416
                 +  +      +     +         +   ++   
Sbjct: 702 ---LLLDYYSGGLYVLMSNLYASKGRWDDVARVRKMMKDTG 739


 Score =  128 bits (323), Expect = 5e-28,   Method: Composition-based stats.
 Identities = 34/307 (11%), Positives = 87/307 (28%), Gaps = 20/307 (6%)

Query: 4   EKKINRPTNSGEVAENVGAFTEVM---VPVWSRLCDKVIAAYKAGEDIVVLQHFEELRAT 60
              I+  +  G++      F+E+    +  W+ +    I   +  + + +         +
Sbjct: 444 NGLISMYSKFGDIETVFSLFSEMGEKQLISWNSVISACIQVGRTSDAMELFCQMRMYGHS 503

Query: 61  PELDVIAHDSLISAAPDLTVGAVEKKEDDRAAKKERLEYCWGRALLSARHLAGDDDEHIN 120
           P  D I   SL++   ++      ++  +   +       +    L   ++     E   
Sbjct: 504 P--DAITIASLLAGCSEVGFLQFGERLHNYVLRNNLDMEDFLETALVDMYIKCGRLESAE 561

Query: 121 SIVESF-EQQFGCVSGYL--RALAINAESALEVLQLYQMMEGPVTTRVATAALHRFLTND 177
            + +S  E      +  +    L+ +   AL      Q              L       
Sbjct: 562 RVFKSIKEPCLATWNTMISGYGLSGHEHRALSCYSEMQEQGLKPDRITFLGVLSACTHGG 621

Query: 178 A-SEVSGLLQFLKLN-NVPLTREFHDQLEKNFVMRMKTEDAEEVFKDMRNAGVEPVSTHP 235
              E     + ++ +  +    + +  +          E+A    K+M    VEP S   
Sbjct: 622 LVWEGKRYFRSMREDFGMIPGLQHNACMVDLLSRAGFLEEAVIFVKNME---VEPDSAIW 678

Query: 236 YNFIFMKTPPFKYMDLLDYYEDMLDRGIVPMNST---FRILSRQTQNGGLVNQHFSALAR 292
              +       +        + +    ++    +   + ++S    + G  +        
Sbjct: 679 GALLTSCCIHQELKLGECLAKRL----LLLDYYSGGLYVLMSNLYASKGRWDDVARVRKM 734

Query: 293 GTTTGSD 299
              TG D
Sbjct: 735 MKDTGGD 741


>UniRef50_B9RLV9 Pentatricopeptide repeat-containing protein, putative n=2
           Tax=rosids RepID=B9RLV9_RICCO
          Length = 517

 Score =  317 bits (813), Expect = 8e-85,   Method: Composition-based stats.
 Identities = 62/459 (13%), Positives = 127/459 (27%), Gaps = 42/459 (9%)

Query: 69  DSLISAAPDLTVGAVEKKEDDRAAKKERLEYCWGRALLSARHLAGDDDEHINSIVESFEQ 128
              +     +       K    A        C  + L+     +       + +  +  Q
Sbjct: 59  TKKLHLYSAVIHYLTGAKVYPTA-------RCLTKDLIQTLLQSCTPRRVNSLVFNALSQ 111

Query: 129 -QFGCVSGYLRALAINA-------ESALEVLQLYQMMEGPVTTRVATAALHRF-LTNDAS 179
            +    +  +  + I A       + AL V      +      +   A L+     +   
Sbjct: 112 LRGSKFNPSVFGVLIIAFSEVGLVDEALRVY---LKVGAFPAVQACNALLNGLLKKSSFD 168

Query: 180 EVSGLLQFLKLNNVPLTREFHDQLEKNFVMRMKTEDAEEVFKDMRNAGVEPVSTHPYNFI 239
            +  L   +    +  T   ++ L      +     A+ +  +M   G+EP        I
Sbjct: 169 IMWELYNNMVSRRLFPTVVTYNVLVDACCRQGDVLRAKSLISEMVKKGIEPTVVIYTTLI 228

Query: 240 FMKTPPFKYMDLLDYYEDMLDRGIVPMNSTFRILSRQTQNGGLVNQHFSALARGTTTGSD 299
                  K M+    +  M D G+ P   T+ +L         V Q              
Sbjct: 229 HGLCSESKLMEAESMFRQMKDSGVFPNLYTYNVLMDGYCKTANVKQALHLYQGML----- 283

Query: 300 RRHETEGHGGTQAFFATRLEELARLKSSTTLDDALRVLRRMDVEGTPLISGSVVLNVLLS 359
                    G Q    T    +  L     L  A R   +M   G  ++   VV N L+ 
Sbjct: 284 -------DDGLQPNVVTFGILIDALCKVRELLAARRFFVQMAKFG--VVPNVVVFNSLID 334

Query: 360 VFCRAGHIEDTERVLQLAKERGCTPNGATLSRVLKKSNADRFLQAELILPDALEAGDVRL 419
            + +AG+  +   +L   ++   +P+  T S ++K +     ++    +   +E   V  
Sbjct: 335 GYSKAGNCSEATDLLLEMEKFKISPDVFTYSILIKNACRLGTVEEADDILKRMEKEGVPA 394

Query: 420 S--DITDVMCHFFNNGMRSQVVRILR------AYVVRCYRNPTESIPHTVALWALRLGPF 471
           +      ++  +   G   + + I +             R P       +    L     
Sbjct: 395 NSVVYNSLIDGYCKEGNMEKALEIFKATKFFSDMRRNGLR-PDALAYAVMLQGHLNAKHM 453

Query: 472 DWALGFLAILLASNDEPLSDRIQRRMHEVVKENRSREIL 510
              +   A ++     P     Q            +  L
Sbjct: 454 ADVMMLHADMIKMGIVPNEVTSQVVRRGYQDNGYLKSAL 492


 Score =  306 bits (784), Expect = 2e-81,   Method: Composition-based stats.
 Identities = 58/421 (13%), Positives = 122/421 (28%), Gaps = 39/421 (9%)

Query: 168 AALHRFLTNDASEVSGLLQFLKL-NNVPLTREFHDQLEKNFVMRMKTEDAEEVFKDMRNA 226
             L        + +  +   L               L   F      ++A  V+      
Sbjct: 91  TLLQSCTPRRVNSL--VFNALSQLRGSKFNPSVFGVLIIAFSEVGLVDEALRVY---LKV 145

Query: 227 GVEPVSTHPYNFIFMKTPPFKYMDLLDYYEDMLDRGIVPMNSTFRILSRQTQNGGLVNQH 286
           G  P        +        +  + + Y +M+ R + P   T+ +L       G V + 
Sbjct: 146 GAFPAVQACNALLNGLLKKSSFDIMWELYNNMVSRRLFPTVVTYNVLVDACCRQGDVLRA 205

Query: 287 FSALARGTTTGSDRRHETEGHGGTQAFFATRLEELARLKSSTTLDDALRVLRRMDVEGTP 346
            S ++                 G +         +  L S + L +A  + R+M   G  
Sbjct: 206 KSLISEMVKK------------GIEPTVVIYTTLIHGLCSESKLMEAESMFRQMKDSG-- 251

Query: 347 LISGSVVLNVLLSVFCRAGHIEDTERVLQLAKERGCTPNGATLSRVLKKSNADRFLQAEL 406
           +       NVL+  +C+  +++    + Q   + G  PN  T   ++      R L A  
Sbjct: 252 VFPNLYTYNVLMDGYCKTANVKQALHLYQGMLDDGLQPNVVTFGILIDALCKVRELLAAR 311

Query: 407 ILPDALEAGDVRLSD--ITDVMCHFFNNGMRSQVVRILRAYVVRCYRNPTESIPHTVALW 464
                +    V  +      ++  +   G  S+   +L     +   +P       +   
Sbjct: 312 RFFVQMAKFGVVPNVVVFNSLIDGYSKAGNCSEATDLLLEM-EKFKISPDVFTYSILIKN 370

Query: 465 ALRLGPFDWALGFLAILLASNDEPLSDRIQRRMHEVVKENRSREILKVLEGHKWDRRSIL 524
           A RLG  + A   L  +        S      +    KE    + L++ +  K+      
Sbjct: 371 ACRLGTVEEADDILKRMEKEGVPANSVVYNSLIDGYCKEGNMEKALEIFKATKF----FS 426

Query: 525 LAPQLQEPTNSSDGAGEVNGRSSEGGNSGGGHHRRDMGPSWMSAMHLVLKEMGVEKEVLM 584
              +     ++   A  + G  +    +                +H  + +MG+    + 
Sbjct: 427 DMRRNGLRPDALAYAVMLQGHLNAKHMADVMM------------LHADMIKMGIVPNEVT 474

Query: 585 G 585
            
Sbjct: 475 S 475


 Score =  278 bits (711), Expect = 6e-73,   Method: Composition-based stats.
 Identities = 57/422 (13%), Positives = 138/422 (32%), Gaps = 33/422 (7%)

Query: 34  LCDKVIAAYKAGED-IVVLQHFEELRATPELDVIAHDSLISAAPDLTVGAVEKKEDDRAA 92
           L   ++ +        +V     +LR + + +      LI A  ++ +     +   +  
Sbjct: 88  LIQTLLQSCTPRRVNSLVFNALSQLRGS-KFNPSVFGVLIIAFSEVGLVDEALRVYLKVG 146

Query: 93  KKERLEYCWGRALLSARHLAGDDDEHINSIVESFEQQ----FGCVSGYLRALAINAE--S 146
               ++ C   ALL+        D           ++        +  + A     +   
Sbjct: 147 AFPAVQAC--NALLNGLLKKSSFDIMWELYNNMVSRRLFPTVVTYNVLVDACCRQGDVLR 204

Query: 147 ALEVLQLYQMMEGPVTTRVATAALHRFL-TNDASEVSGLLQFLKLNNVPLTREFHDQLEK 205
           A  ++          T  + T  +H     +   E   + + +K + V      ++ L  
Sbjct: 205 AKSLISEMVKKGIEPTVVIYTTLIHGLCSESKLMEAESMFRQMKDSGVFPNLYTYNVLMD 264

Query: 206 NFVMRMKTEDAEEVFKDMRNAGVEPVSTHPYNFIFMKTPPFKYMDLLDYYEDMLDRGIVP 265
            +      + A  +++ M + G++P        I       + +    ++  M   G+VP
Sbjct: 265 GYCKTANVKQALHLYQGMLDDGLQPNVVTFGILIDALCKVRELLAARRFFVQMAKFGVVP 324

Query: 266 MNSTFRILSRQTQNGGLVNQHFSALARGTTTGSDRRHETEGHGGTQAFFATRLEELARLK 325
               F  L       G  ++    L                         T    +    
Sbjct: 325 NVVVFNSLIDGYSKAGNCSEATDLLLEME------------KFKISPDVFTYSILIKNAC 372

Query: 326 SSTTLDDALRVLRRMDVEGTPLISGSVVLNVLLSVFCRAGHIEDTERVLQ------LAKE 379
              T+++A  +L+RM+ EG  + + SVV N L+  +C+ G++E    + +        + 
Sbjct: 373 RLGTVEEADDILKRMEKEG--VPANSVVYNSLIDGYCKEGNMEKALEIFKATKFFSDMRR 430

Query: 380 RGCTPNGATLSRVLKKSNADRFLQAELILPDALEAGDVRLSDITDVM--CHFFNNGMRSQ 437
            G  P+    + +L+     + +   ++L   +    +  +++T  +    + +NG    
Sbjct: 431 NGLRPDALAYAVMLQGHLNAKHMADVMMLHADMIKMGIVPNEVTSQVVRRGYQDNGYLKS 490

Query: 438 VV 439
            +
Sbjct: 491 AL 492


 Score =  245 bits (625), Expect = 5e-63,   Method: Composition-based stats.
 Identities = 38/343 (11%), Positives = 88/343 (25%), Gaps = 43/343 (12%)

Query: 261 RGIVPMNSTFRILSRQTQNGGLVNQHFSALARGTTTGSDRRHETEGHGGTQAFFATRLEE 320
           RG     S F +L       GLV++                       G           
Sbjct: 113 RGSKFNPSVFGVLIIAFSEVGLVDEALRVY---------------LKVGAFPAVQACNAL 157

Query: 321 LARLKSSTTLDDALRVLRRMDVEGTPLISGSVVLNVLLSVFCRAGHIEDTERVLQLAKER 380
           L  L   ++ D    +   M      L    V  NVL+   CR G +   + ++    ++
Sbjct: 158 LNGLLKKSSFDIMWELYNNMVSR--RLFPTVVTYNVLVDACCRQGDVLRAKSLISEMVKK 215

Query: 381 GCTPNGATLSRVLKKSNADRFLQAELILPDALEAGDVRLS--DITDVMCHFFNNGMRSQV 438
           G  P     + ++    ++  L     +   ++   V  +      +M  +       Q 
Sbjct: 216 GIEPTVVIYTTLIHGLCSESKLMEAESMFRQMKDSGVFPNLYTYNVLMDGYCKTANVKQA 275

Query: 439 VRILRAYVVRCYRNPTESIPHTVALWALRLGPFDWALGFLAILLASNDEPLSDRIQRRMH 498
           + + +  +    + P       +     ++     A  F   +      P        + 
Sbjct: 276 LHLYQGMLDDGLQ-PNVVTFGILIDALCKVRELLAARRFFVQMAKFGVVPNVVVFNSLID 334

Query: 499 EVVKENRSREILKVLEGHKWDRRSILLAPQLQEPTNSSDGAGEVNGRSSEGGNSGGGHHR 558
              K     E   +L   +            +   +    +  +      G         
Sbjct: 335 GYSKAGNCSEATDLLLEMEK----------FKISPDVFTYSILIKNACRLGTV------- 377

Query: 559 RDMGPSWMSAMHLVLKEMGVEKEVLMGYKAKLSALINDAKKKR 601
                     +   +++ GV    +  Y + +     +   ++
Sbjct: 378 -----EEADDILKRMEKEGVPANSV-VYNSLIDGYCKEGNMEK 414


 Score =  204 bits (519), Expect = 1e-50,   Method: Composition-based stats.
 Identities = 42/331 (12%), Positives = 91/331 (27%), Gaps = 30/331 (9%)

Query: 19  NVGAFTEVMVPVWSRLCDKVIAAYKAGEDIVVLQHFEEL-RATPELDVIAHDSLISAAPD 77
            V       V  ++ L D      + G+ +       E+ +   E  V+ + +LI     
Sbjct: 177 MVSRRLFPTVVTYNVLVDACC---RQGDVLRAKSLISEMVKKGIEPTVVIYTTLIHGLCS 233

Query: 78  LTVGAVEKKEDDRAAKKERLEYCWGRALLSARHLAGDDDEHINSIVESFEQQFGCVSGYL 137
            +     +    +          +   +L   +    + +    + +         +   
Sbjct: 234 ESKLMEAESMFRQMKDSGVFPNLYTYNVLMDGYCKTANVKQALHLYQGMLDDGLQPNVVT 293

Query: 138 RALAINA-------ESALEVLQLYQMMEGPVTTRVATAALHRFLT-NDASEVSGLLQFLK 189
             + I+A        +A                 V  + +  +    + SE + LL  ++
Sbjct: 294 FGILIDALCKVRELLAARRFFVQMAKFGVVPNVVVFNSLIDGYSKAGNCSEATDLLLEME 353

Query: 190 LNNVPLTREFHDQLEKNFVMRMKTEDAEEVFKDMRNAGVEPVSTHPYNFIFMKTPPFKYM 249
              +      +  L KN       E+A+++ K M   GV   S    + I          
Sbjct: 354 KFKISPDVFTYSILIKNACRLGTVEEADDILKRMEKEGVPANSVVYNSLIDGYCKEGNME 413

Query: 250 DLLDYYE------DMLDRGIVPMNSTFRILSRQTQNGGLVNQHFSALARGTTTGSDRRHE 303
             L+ ++      DM   G+ P    + ++ +   N   +       A            
Sbjct: 414 KALEIFKATKFFSDMRRNGLRPDALAYAVMLQGHLNAKHMADVMMLHADM---------- 463

Query: 304 TEGHGGTQAFFATRLEELARLKSSTTLDDAL 334
                G      T        + +  L  AL
Sbjct: 464 --IKMGIVPNEVTSQVVRRGYQDNGYLKSAL 492


 Score =  188 bits (478), Expect = 6e-46,   Method: Composition-based stats.
 Identities = 43/310 (13%), Positives = 91/310 (29%), Gaps = 18/310 (5%)

Query: 10  PTNSGEVAENVGAFTEVMVPVWSRLCDKVIAAYKAGEDIVVLQHFEELRATPELDVIAHD 69
                 ++E V    E  V +++ L   + +  K  E   + +  ++    P L    ++
Sbjct: 203 LRAKSLISEMVKKGIEPTVVIYTTLIHGLCSESKLMEAESMFRQMKDSGVFPNL--YTYN 260

Query: 70  SLISAAPDLTVGAVEKKEDDRAAKKER-LEYCWGRALLSARHLAGDDDEHINSIVESFEQ 128
            L+                                 L+ A      +            +
Sbjct: 261 VLMDGYCKTANVKQALHLYQGMLDDGLQPNVVTFGILIDALCKV-RELLAARRFFVQMAK 319

Query: 129 QFGCVSGYL-------RALAINAESALEVLQLYQMMEGPVTTRVATAAL-HRFLTNDASE 180
                +  +        + A N   A ++L   +  +        +  + +        E
Sbjct: 320 FGVVPNVVVFNSLIDGYSKAGNCSEATDLLLEMEKFKISPDVFTYSILIKNACRLGTVEE 379

Query: 181 VSGLLQFLKLNNVPLTREFHDQLEKNFVMRMKTEDAEEVFK------DMRNAGVEPVSTH 234
              +L+ ++   VP     ++ L   +      E A E+FK      DMR  G+ P +  
Sbjct: 380 ADDILKRMEKEGVPANSVVYNSLIDGYCKEGNMEKALEIFKATKFFSDMRRNGLRPDALA 439

Query: 235 PYNFIFMKTPPFKYMDLLDYYEDMLDRGIVPMNSTFRILSRQTQNGGLVNQHFSALARGT 294
               +          D++  + DM+  GIVP   T +++ R  Q+ G +          T
Sbjct: 440 YAVMLQGHLNAKHMADVMMLHADMIKMGIVPNEVTSQVVRRGYQDNGYLKSALWCSRDLT 499

Query: 295 TTGSDRRHET 304
            +        
Sbjct: 500 ESCPRTLESQ 509


>UniRef50_Q9SZ20 Pentatricopeptide repeat-containing protein At4g26800 n=3
           Tax=Arabidopsis thaliana RepID=PP339_ARATH
          Length = 514

 Score =  317 bits (813), Expect = 9e-85,   Method: Composition-based stats.
 Identities = 59/481 (12%), Positives = 133/481 (27%), Gaps = 48/481 (9%)

Query: 38  VIAAYKAGEDIVVLQHFEELRAT-PELDVIAHDSLISAAPDLTVGAVEKKEDDRAAKKER 96
           + +     +       F  +  + P   ++  + +++A   + +  V      R    E 
Sbjct: 57  LRSGLHNIKFDDAFHLFVLMAYSYPLPSIVEFNKVLTAIAKMQMYDVVINLWKRIENAEG 116

Query: 97  LEYCWGRALLSARHLAGDDDEHINSIVESFEQQFGCVSGYLRALAI--NAESALEVLQLY 154
           +                                    +  +          SAL  L   
Sbjct: 117 I---------------------------EISPDLYTCNILVNCFCRCFQPSSALSYLGKM 149

Query: 155 QMMEGPVTTRVATAALHRFL-TNDASEVSGLLQFLKLNNVPLTREFHDQLEKNFVMRMKT 213
             +        A++ ++ F  +N   +   +   ++   +         L          
Sbjct: 150 MKLGIEPDIVTASSLVNGFCLSNSIKDAVYVAGQMEKMGIKRDVVVDTILIDTLCKNRLV 209

Query: 214 EDAEEVFKDMRNAGVEPVSTHPYNFIFMKTPPFKYMDLLDYYEDMLDRGIVPMNSTFRIL 273
             A EV K M++ G+ P      + I       +  D      +M  + I P   TF  L
Sbjct: 210 VPALEVLKRMKDRGISPNVVTYSSLITGLCKSGRLADAERRLHEMDSKKINPNVITFSAL 269

Query: 274 SRQTQNGGLVNQHFSALARGTTTGSDRRHETEGHGGTQAFFATRLEELARLKSSTTLDDA 333
                  G +++  S          D                T    +  L     +D+A
Sbjct: 270 IDAYAKRGKLSKVDSVYKMMIQMSID------------PNVFTYSSLIYGLCMHNRVDEA 317

Query: 334 LRVLRRMDVEGTPLISGSVVLNVLLSVFCRAGHIEDTERVLQLAKERGCTPNGATLSRVL 393
           +++L  M  +G       V  + L + F ++  ++D  ++L    +RG   N  + + ++
Sbjct: 318 IKMLDLMISKGC--TPNVVTYSTLANGFFKSSRVDDGIKLLDDMPQRGVAANTVSCNTLI 375

Query: 394 KKSNADRFLQAELILPDALEAGDVRLS--DITDVMCHFFNNGMRSQVVRILRAYVVRCYR 451
           K       +   L +   + +  +  +      V+   F NG   + +        +   
Sbjct: 376 KGYFQAGKIDLALGVFGYMTSNGLIPNIRSYNIVLAGLFANGEVEKALSRFEHMQ-KTRN 434

Query: 452 NPTESIPHTVALWALRLGPFDWALGFLAILLASNDEPLSDRIQRRMHEVVKENRSREILK 511
           +        +     +      A      L     EP        + E+ +     E   
Sbjct: 435 DLDIITYTIMIHGMCKACMVKEAYDLFYKLKFKRVEPDFKAYTIMIAELNRAGMRTEADA 494

Query: 512 V 512
           +
Sbjct: 495 L 495


 Score =  305 bits (783), Expect = 3e-81,   Method: Composition-based stats.
 Identities = 66/465 (14%), Positives = 125/465 (26%), Gaps = 26/465 (5%)

Query: 123 VESFEQQFGCVSGYLRALAINA--ESALEVLQLYQMMEGPVTTRVATAALHRFLTNDASE 180
           V +F          LR+   N   + A  +  L        +       L         +
Sbjct: 43  VRAFSGTTIDYREVLRSGLHNIKFDDAFHLFVLMAYSYPLPSIVEFNKVLTAIAKMQMYD 102

Query: 181 VS-GLLQFLKLNN---VPLTREFHDQLEKNFVMRMKTEDAEEVFKDMRNAGVEPVSTHPY 236
           V   L + ++      +       + L   F    +   A      M   G+EP      
Sbjct: 103 VVINLWKRIENAEGIEISPDLYTCNILVNCFCRCFQPSSALSYLGKMMKLGIEPDIVTAS 162

Query: 237 NFIFMKTPPFKYMDLLDYYEDMLDRGIVPMNSTFRILSRQTQNGGLVNQHFSALARGTTT 296
           + +          D +     M   GI        IL        LV      L R    
Sbjct: 163 SLVNGFCLSNSIKDAVYVAGQMEKMGIKRDVVVDTILIDTLCKNRLVVPALEVLKRMKDR 222

Query: 297 GSDRRHETEGHGGTQAFFATRLEELARLKSSTTLDDALRVLRRMDVEGTPLISGSVVLNV 356
                       G      T    +  L  S  L DA R L  MD +   +    +  + 
Sbjct: 223 ------------GISPNVVTYSSLITGLCKSGRLADAERRLHEMDSK--KINPNVITFSA 268

Query: 357 LLSVFCRAGHIEDTERVLQLAKERGCTPNGATLSRVLKKSNADRFLQAELILPDALEAGD 416
           L+  + + G +   + V ++  +    PN  T S ++        +   + + D + +  
Sbjct: 269 LIDAYAKRGKLSKVDSVYKMMIQMSIDPNVFTYSSLIYGLCMHNRVDEAIKMLDLMISKG 328

Query: 417 VRLS--DITDVMCHFFNNGMRSQVVRILRAYVVRCYRNPTESIPHTVALWALRLGPFDWA 474
              +    + +   FF +      +++L     R          +T+     + G  D A
Sbjct: 329 CTPNVVTYSTLANGFFKSSRVDDGIKLLDDMPQRGVAA-NTVSCNTLIKGYFQAGKIDLA 387

Query: 475 LGFLAILLASNDEPLSDRIQRRMHEVVKENRSREILKVLEGHKWDRRSILLAPQLQEPTN 534
           LG    + ++   P        +  +       + L   E  +  R  + +        +
Sbjct: 388 LGVFGYMTSNGLIPNIRSYNIVLAGLFANGEVEKALSRFEHMQKTRNDLDIIT-YTIMIH 446

Query: 535 SSDGAGEVNGRSSEGGNSGGGHHRRDMGPSWMSAMHLVLKEMGVE 579
               A  V               R +      + M   L   G+ 
Sbjct: 447 GMCKACMVKEAYDLFYKLK--FKRVEPDFKAYTIMIAELNRAGMR 489


 Score =  267 bits (682), Expect = 1e-69,   Method: Composition-based stats.
 Identities = 43/402 (10%), Positives = 111/402 (27%), Gaps = 24/402 (5%)

Query: 15  EVAENVGAFTEVMVPVWSRLCDKVIAAYKAGEDIVVLQHFEELRATPELDVIAHDSLISA 74
            +    G      +   + L +     ++    +  L     ++   E D++   SL++ 
Sbjct: 110 RIENAEGIEISPDLYTCNILVNCFCRCFQPSSALSYLGKM--MKLGIEPDIVTASSLVNG 167

Query: 75  APDLTVGAVEKKEDDRAAKKERLEYCWGRALLSARHLAGDDDEHINSIVESFEQQFGCVS 134
                          +  K           +L               +++  + +    +
Sbjct: 168 FCLSNSIKDAVYVAGQMEKMGIKRDVVVDTILIDTLCKNRLVVPALEVLKRMKDRGISPN 227

Query: 135 GYLRALAINAE-------SALEVLQLYQMMEGPVTTRVATAALHRFLT-NDASEVSGLLQ 186
               +  I           A   L      +        +A +  +      S+V  + +
Sbjct: 228 VVTYSSLITGLCKSGRLADAERRLHEMDSKKINPNVITFSALIDAYAKRGKLSKVDSVYK 287

Query: 187 FLKLNNVPLTREFHDQLEKNFVMRMKTEDAEEVFKDMRNAGVEPVSTHPYNFIFMKTPPF 246
            +   ++      +  L     M  + ++A ++   M + G  P                
Sbjct: 288 MMIQMSIDPNVFTYSSLIYGLCMHNRVDEAIKMLDLMISKGCTPNVVTYSTLANGFFKSS 347

Query: 247 KYMDLLDYYEDMLDRGIVPMNSTFRILSRQTQNGGLVNQHFSALARGTTTGSDRRHETEG 306
           +  D +   +DM  RG+     +   L +     G ++         T+           
Sbjct: 348 RVDDGIKLLDDMPQRGVAANTVSCNTLIKGYFQAGKIDLALGVFGYMTS----------- 396

Query: 307 HGGTQAFFATRLEELARLKSSTTLDDALRVLRRMDVEGTPLISGSVVLNVLLSVFCRAGH 366
             G      +    LA L ++  ++ AL     M      L    +   +++   C+A  
Sbjct: 397 -NGLIPNIRSYNIVLAGLFANGEVEKALSRFEHMQKTRNDL--DIITYTIMIHGMCKACM 453

Query: 367 IEDTERVLQLAKERGCTPNGATLSRVLKKSNADRFLQAELIL 408
           +++   +    K +   P+    + ++ + N          L
Sbjct: 454 VKEAYDLFYKLKFKRVEPDFKAYTIMIAELNRAGMRTEADAL 495


 Score =  258 bits (660), Expect = 5e-67,   Method: Composition-based stats.
 Identities = 55/395 (13%), Positives = 122/395 (30%), Gaps = 43/395 (10%)

Query: 212 KTEDAEEVFKDMRNAGVEPVSTHPYNFIFMKTPPFKYMDLLDYYEDMLDRG---IVPMNS 268
           K +DA  +F  M  +   P        +        Y  +++ ++ + +     I P   
Sbjct: 65  KFDDAFHLFVLMAYSYPLPSIVEFNKVLTAIAKMQMYDVVINLWKRIENAEGIEISPDLY 124

Query: 269 TFRILSRQTQNGGLVNQHFSALARGTTTGSDRRHETEGHGGTQAFFATRLEELARLKSST 328
           T  IL          +   S L                  G +    T    +     S 
Sbjct: 125 TCNILVNCFCRCFQPSSALSYL------------GKMMKLGIEPDIVTASSLVNGFCLSN 172

Query: 329 TLDDALRVLRRMDVEGTPLISGSVVLNVLLSVFCRAGHIEDTERVLQLAKERGCTPNGAT 388
           ++ DA+ V  +M+  G  +    VV  +L+   C+   +     VL+  K+RG +PN  T
Sbjct: 173 SIKDAVYVAGQMEKMG--IKRDVVVDTILIDTLCKNRLVVPALEVLKRMKDRGISPNVVT 230

Query: 389 LSRVLKKSNADRFLQAELILPDALEAGDVRLS--DITDVMCHFFNNGMRSQVVRILRAYV 446
            S ++        L         +++  +  +    + ++  +   G  S+V  + +  +
Sbjct: 231 YSSLITGLCKSGRLADAERRLHEMDSKKINPNVITFSALIDAYAKRGKLSKVDSVYKMMI 290

Query: 447 VRCYRNPTESIPHTVALWALRLGPFDWALGFLAILLASNDEPLSDRIQRRMHEVVKENRS 506
                +P      ++          D A+  L ++++    P         +   K +R 
Sbjct: 291 QMSI-DPNVFTYSSLIYGLCMHNRVDEAIKMLDLMISKGCTPNVVTYSTLANGFFKSSRV 349

Query: 507 REILKVLEGHKWDRRSILLAPQLQEPTNSSDGAGEVNGRSSEGGNSGGGHHRRDMGPSWM 566
            + +K+L+                   N+      + G    G                 
Sbjct: 350 DDGIKLLDDMPQRGV----------AANTVSCNTLIKGYFQAGK------------IDLA 387

Query: 567 SAMHLVLKEMGVEKEVLMGYKAKLSALINDAKKKR 601
             +   +   G+    +  Y   L+ L  + + ++
Sbjct: 388 LGVFGYMTSNGLIPN-IRSYNIVLAGLFANGEVEK 421


 Score =  227 bits (580), Expect = 9e-58,   Method: Composition-based stats.
 Identities = 41/378 (10%), Positives = 107/378 (28%), Gaps = 26/378 (6%)

Query: 5   KKINRPTNSGEVAENVGAFTEVMVPVWSRLCDKVIAAYKAGEDIVVLQHFEELRATPELD 64
           +     +    + + +    E  +   S L +    +    + + V    E++    + D
Sbjct: 135 RCFQPSSALSYLGKMMKLGIEPDIVTASSLVNGFCLSNSIKDAVYVAGQMEKMGI--KRD 192

Query: 65  VIAHDSLISAAPDLTVGAVEKKEDDRAAKKERL-EYCWGRALLSARHLAGDDDEHINSIV 123
           V+    LI       +     +   R   +          +L++    +G   +    + 
Sbjct: 193 VVVDTILIDTLCKNRLVVPALEVLKRMKDRGISPNVVTYSSLITGLCKSGRLADAERRL- 251

Query: 124 ESFEQQFGCVSGYLRALAINA-------ESALEVLQLYQMMEGPVTTRVATAALHRFL-T 175
              + +    +    +  I+A            V ++   M         ++ ++     
Sbjct: 252 HEMDSKKINPNVITFSALIDAYAKRGKLSKVDSVYKMMIQMSIDPNVFTYSSLIYGLCMH 311

Query: 176 NDASEVSGLLQFLKLNNVPLTREFHDQLEKNFVMRMKTEDAEEVFKDMRNAGVEPVSTHP 235
           N   E   +L  +           +  L   F    + +D  ++  DM   GV   +   
Sbjct: 312 NRVDEAIKMLDLMISKGCTPNVVTYSTLANGFFKSSRVDDGIKLLDDMPQRGVAANTVSC 371

Query: 236 YNFIFMKTPPFKYMDLLDYYEDMLDRGIVPMNSTFRILSRQTQNGGLVNQHFSALARGTT 295
              I       K    L  +  M   G++P   ++ I+       G V +  S       
Sbjct: 372 NTLIKGYFQAGKIDLALGVFGYMTSNGLIPNIRSYNIVLAGLFANGEVEKALSRFEHMQ- 430

Query: 296 TGSDRRHETEGHGGTQAFFATRLEELARLKSSTTLDDALRVLRRMDVEGTPLISGSVVLN 355
                               T    +  +  +  + +A  +  ++  +   +        
Sbjct: 431 -----------KTRNDLDIITYTIMIHGMCKACMVKEAYDLFYKLKFK--RVEPDFKAYT 477

Query: 356 VLLSVFCRAGHIEDTERV 373
           ++++   RAG   + + +
Sbjct: 478 IMIAELNRAGMRTEADAL 495


 Score =  182 bits (463), Expect = 3e-44,   Method: Composition-based stats.
 Identities = 24/297 (8%), Positives = 76/297 (25%), Gaps = 12/297 (4%)

Query: 1   MGAEKKINRPTNSGEVAENVGAFTEVMVPVWSRLCDKVIAAYKAGEDIVVLQHFEELRAT 60
           +   + +        +           V  +S L   +  + +  +    L   +     
Sbjct: 203 LCKNRLV--VPALEVLKRMKDRGISPNVVTYSSLITGLCKSGRLADAERRLHEMD--SKK 258

Query: 61  PELDVIAHDSLISAAPDLTVGAVEKKEDDRAAKKERLEYCWGRALLSARHLAGDDDEHIN 120
              +VI   +LI A       +          +       +  + L       +  +   
Sbjct: 259 INPNVITFSALIDAYAKRGKLSKVDSVYKMMIQMSIDPNVFTYSSLIYGLCMHNRVDEAI 318

Query: 121 SIVESFEQQFGCVSGYLRALAINA-------ESALEVLQLYQMMEGPVTTRVATAALHRF 173
            +++    +    +    +   N        +  +++L           T      +  +
Sbjct: 319 KMLDLMISKGCTPNVVTYSTLANGFFKSSRVDDGIKLLDDMPQRGVAANTVSCNTLIKGY 378

Query: 174 LT-NDASEVSGLLQFLKLNNVPLTREFHDQLEKNFVMRMKTEDAEEVFKDMRNAGVEPVS 232
                     G+  ++  N +      ++ +        + E A   F+ M+    +   
Sbjct: 379 FQAGKIDLALGVFGYMTSNGLIPNIRSYNIVLAGLFANGEVEKALSRFEHMQKTRNDLDI 438

Query: 233 THPYNFIFMKTPPFKYMDLLDYYEDMLDRGIVPMNSTFRILSRQTQNGGLVNQHFSA 289
                 I          +  D +  +  + + P    + I+  +    G+  +  + 
Sbjct: 439 ITYTIMIHGMCKACMVKEAYDLFYKLKFKRVEPDFKAYTIMIAELNRAGMRTEADAL 495


>UniRef50_Q7XSP5 Os04g0686500 protein n=4 Tax=Poaceae RepID=Q7XSP5_ORYSJ
          Length = 690

 Score =  317 bits (812), Expect = 9e-85,   Method: Composition-based stats.
 Identities = 60/593 (10%), Positives = 139/593 (23%), Gaps = 58/593 (9%)

Query: 6   KINRPTNSGEVA---ENVGAFTEVMVPVWSRLCDKVIAAYKAGEDIVVLQHFEELRATP- 61
            I+     G++    E      E  V  W+ L    +     GE    L+ F E+R +  
Sbjct: 45  LIDMYAKCGKLHMAGEVFDGMPERNVVSWTALMVGFLHH---GEARECLRLFGEMRGSGT 101

Query: 62  ELDVIAHDSLISAAPDLTVGAVEKKEDDRAAKKERLEYCWGRALLSARHLAGDDDEHINS 121
             +     + + A           +      +     +      L   +  G        
Sbjct: 102 SPNEFTLSATLKACG--GGTRAGVQIHGVCVRTGFEGHDVVANSLVVMYSKGRWTGDARR 159

Query: 122 IVESF-EQQFGCVSGYL--RALAINAESALEVLQLYQMMEGP-VTTRVATAALHRFLTND 177
           + +    +     +  +   A A     +L V +  Q             + L       
Sbjct: 160 VFDVIPSRNLATWNSMISGYAHAGQGRDSLLVFREMQRRHDEQPDEFTFASLLKACSGLG 219

Query: 178 -ASEVSGLLQFLKLNNVPL--TREFHDQLEKNFVMRMKTEDAEEVFKDMRNAGVEPVSTH 234
            A E + +   + +  V           L   +V   +   A +VF  +        +  
Sbjct: 220 AAREGAQVHAAMAVRGVSPASNAILAGALLDVYVKCHRLPVAMQVFDGLERR----NAIQ 275

Query: 235 PYNFIFMKTPPFKYMDLLDYYEDMLDRGIVPMNSTFRILSRQTQNGGLVNQHFSALARGT 294
               I       +  + +  +      G+         +     +  LV Q         
Sbjct: 276 WTTVIVGHAQEGQVKEAMCLFRRFWSSGVRADGHVLSSVVAVFADFALVEQGKQV----- 330

Query: 295 TTGSDRRHETEGHGGTQAFFATRLEELARLKSSTTLDDALRVLRRMDVEGTPLISGSVVL 354
                  H            +     +          +A R  R M           V  
Sbjct: 331 -------HCYTAKTPAGLDVSVANSLVDMYLKCGLTGEAGRRFREMPAR------NVVSW 377

Query: 355 NVLLSVFCRAGHIEDTERVLQLAKERGCTPNGATLSRVLKKSNADRFLQAELILPDAL-- 412
             +++   + GH  +   + +  +E G   +      +L   +    +         +  
Sbjct: 378 TAMINGVGKHGHGREAIDLFEEMQEEGVEADEVAYLALLSACSHSGLVDECRRYFSRICQ 437

Query: 413 -EAGDVRLSDITDVMCHFFNNGMRSQVVRILRAYVVRCYRNPTESIPHTVALWALRLGPF 471
                 +      ++      G   +   ++ +        PT  +  T+          
Sbjct: 438 DRRMRPKAEHYACMVDLLGRAGELREAKELILSMP----MEPTVGVWQTLLSACRVHKDV 493

Query: 472 DWALGFLAILLASNDEPLSDRIQRRMHEVVKENRSREILKVLEGHKWDRRSILLAPQLQE 531
                   +LLA + +          + + +    RE   +    +              
Sbjct: 494 AVGREVGDVLLAVDGD-NPVNYVMLSNILAEAGEWRECQGIRGAMRRKGLR--------- 543

Query: 532 PTNSSDGAGEVNGRSSEGG-NSGGGHHRRDMGPSWMSAMHLVLKEM-GVEKEV 582
                    EV+             H +       +  +   ++E  G   + 
Sbjct: 544 -KQGGCSWTEVDKEVHFFYGGGDDAHPQAGDIRRALREVEARMRERLGYSGDA 595


 Score =  303 bits (777), Expect = 1e-80,   Method: Composition-based stats.
 Identities = 62/550 (11%), Positives = 131/550 (23%), Gaps = 48/550 (8%)

Query: 71  LISAAPDLTVGAVEKKEDDRAAKKERLEYCWGRALLSARHLAGDDDEHINSIVESF-EQQ 129
           L+ A+   +      +      K            L   +           + +   E+ 
Sbjct: 10  LLRASARGSSLRGGVQLHAALMKLGFGSDTMLNNNLIDMYAKCGKLHMAGEVFDGMPERN 69

Query: 130 FGCVSGYLRALAINAE--SALEVLQLYQMMEGPVTTRVATAALHRFLTNDASEVSGLLQF 187
               +  +     + E    L +    +           +A L             +   
Sbjct: 70  VVSWTALMVGFLHHGEARECLRLFGEMRGSGTSPNEFTLSATLKACG-GGTRAGVQIHGV 128

Query: 188 LKLNNVPLTREFHDQLEKNFVMRMKTEDAEEVFKDMRNAGVEPVSTHPYNFIFMKTPPFK 247
                        + L   +     T DA  VF  + +           + I       +
Sbjct: 129 CVRTGFEGHDVVANSLVVMYSKGRWTGDARRVFDVIPSR----NLATWNSMISGYAHAGQ 184

Query: 248 YMDLLDYYEDMLDR-GIVPMNSTFRILSRQTQNGGLVNQHFSALARGTTTGSDRRHETEG 306
             D L  + +M  R    P   TF  L +     G   +     A     G         
Sbjct: 185 GRDSLLVFREMQRRHDEQPDEFTFASLLKACSGLGAAREGAQVHAAMAVRGVSP------ 238

Query: 307 HGGTQAFFATRLEELARLKSSTTLDDALRVLRRMDVEGTPLISGSVVLNVLLSVFCRAGH 366
                +        L        L  A++V   ++         ++    ++    + G 
Sbjct: 239 ----ASNAILAGALLDVYVKCHRLPVAMQVFDGLERR------NAIQWTTVIVGHAQEGQ 288

Query: 367 IEDTERVLQLAKERGCTPNGATLSRVLKKSNADRFLQAELILPDALEA--GDVRLSDITD 424
           +++   + +     G   +G  LS V+        ++    +          + +S    
Sbjct: 289 VKEAMCLFRRFWSSGVRADGHVLSSVVAVFADFALVEQGKQVHCYTAKTPAGLDVSVANS 348

Query: 425 VMCHFFNNGMRSQVVRILRAYVVRCYRNPTESIPHTVALWALRLGPFDWALGFLAILLAS 484
           ++  +   G+  +  R  R    R            +     + G    A+     +   
Sbjct: 349 LVDMYLKCGLTGEAGRRFREMPAR-----NVVSWTAMINGVGKHGHGREAIDLFEEMQEE 403

Query: 485 NDEPLSDRIQRRMHEVVKENRSREILKVLEGHKWDRRSILLAPQLQEPTNSSDGAGEVNG 544
             E         +          E  +       DRR    A       +    AGE+  
Sbjct: 404 GVEADEVAYLALLSACSHSGLVDECRRYFSRICQDRRMRPKAEHYACMVDLLGRAGEL-- 461

Query: 545 RSSEGGNSGGGHHRRDMGPSWMSAMHLVLKEMGV-----EKEVLMG-------YKAKLSA 592
              E                W + +        V       +VL+            LS 
Sbjct: 462 --REAKELILSMPMEPTVGVWQTLLSACRVHKDVAVGREVGDVLLAVDGDNPVNYVMLSN 519

Query: 593 LINDAKKKRD 602
           ++ +A + R+
Sbjct: 520 ILAEAGEWRE 529


 Score = 68.2 bits (166), Expect = 8e-10,   Method: Composition-based stats.
 Identities = 33/202 (16%), Positives = 67/202 (33%), Gaps = 14/202 (6%)

Query: 3   AEKKINRPTNSG---EVAENVGAFTEVMVPVWSRLCDKVIAAYKAGEDIVVLQHFEELRA 59
           A   ++     G   E            V  W+ + + V    K G     +  FEE++ 
Sbjct: 346 ANSLVDMYLKCGLTGEAGRRFREMPARNVVSWTAMINGV---GKHGHGREAIDLFEEMQE 402

Query: 60  TP-ELDVIAHDSLISAAPDLTVGAVEKKEDDRAA--KKERLEYCWGRALLSARHLAGDDD 116
              E D +A+ +L+SA     +    ++   R    ++ R +      ++     AG+  
Sbjct: 403 EGVEADEVAYLALLSACSHSGLVDECRRYFSRICQDRRMRPKAEHYACMVDLLGRAGELR 462

Query: 117 EHINSIVES-FEQQFGCVSGYLRALAINAESAL--EVLQLYQMMEGPVTTRVATAALHRF 173
           E    I+    E   G     L A  ++ + A+  EV  +   ++G           +  
Sbjct: 463 EAKELILSMPMEPTVGVWQTLLSACRVHKDVAVGREVGDVLLAVDGD-NPVNYVMLSNIL 521

Query: 174 LTND-ASEVSGLLQFLKLNNVP 194
                  E  G+   ++   + 
Sbjct: 522 AEAGEWRECQGIRGAMRRKGLR 543


>UniRef50_B9GQK7 Predicted protein n=1 Tax=Populus trichocarpa RepID=B9GQK7_POPTR
          Length = 602

 Score =  317 bits (812), Expect = 1e-84,   Method: Composition-based stats.
 Identities = 62/579 (10%), Positives = 147/579 (25%), Gaps = 52/579 (8%)

Query: 16  VAENVGAFTEVMVPVWSRLCDKVIAAYKAGEDIVVLQHFEEL-RATPELDVIAHDSLISA 74
                    +  V  W+ +       Y       VL  + ++     + D       I A
Sbjct: 59  ARHLFDKLPQRGVDAWNAMIVAYSRRY---HLTEVLNLYHQMVNEGGKPDSSTFTVAIKA 115

Query: 75  APDLTVGAVEKKEDDRAAKKE-RLEYCWGRALLSARHLAGDDDEHINSIVESFEQQFGCV 133
           +  L      ++   RA       +   G ++L+     G  DE      +  ++   C 
Sbjct: 116 SSSLKDLEAGERIWRRAVDFGYGCDVFVGSSVLNLYVKCGKIDEAKLVFDKMVKRDVVCW 175

Query: 134 SGYLRALAINAE--SALEVLQLYQMMEGPVTTRVATAALHRFLT-NDASEVSGLLQFLKL 190
           +  +  L  N     A+++ +  +         +    +       +      +      
Sbjct: 176 ATMITGLVQNGNVLEAVDMFRRMRKEGIEGDGVLMLGLVQACANLGELKLGLSVHGHAVR 235

Query: 191 NN-VPLTREFHDQLEKNFVMRMKTEDAEEVFKDMRNAGVEPVSTHPYNFIFMKTPPFKYM 249
              +         L   +      E A  VF+ M        +      I          
Sbjct: 236 REMLMDDVILQTSLVDMYAKIGDLELASRVFEQMPRK----NAVSWGALISGFAQNGFAE 291

Query: 250 DLLDYYEDMLDRGIVPMNSTFRILSRQTQNGGLVNQHFSALARGTTTGSDRRHETEGHGG 309
             LD   +M      P  +            G +    S                     
Sbjct: 292 YALDLLVEMQSLEFKPDTAVLVSALLACSQVGHLKLGKSIHGYIVRRLGFEL-------- 343

Query: 310 TQAFFATRLEELARLKSSTTLDDALRVLRRMDVEGTPLISGSVVLNVLLSVFCRAGHIED 369
                      +       +L  A  +  R+D          ++ N +++ +   G  ++
Sbjct: 344 -----VLGTALIDMYAKCGSLSCAHAIFDRVDSR------DVILWNTMIASYGIHGDGKE 392

Query: 370 TERVLQLAKERGCTPNGATLSRVLKKSNADRFLQAELILPDALE-AGDVRLS--DITDVM 426
              +    KE   +P+ AT + +L   +    +       +A+     +  S      ++
Sbjct: 393 VLSLFLKMKEANISPDHATFASLLSALSHSGQVDVGQYWFNAMVNECKIPPSEKHYACMV 452

Query: 427 CHFFNNGMRSQVVRILRAYVVRCYRNPTESIPHTVALWALRLGPFDWALGFLAILLASND 486
             F   G   +  +++ +        P  +I   +           +       +L    
Sbjct: 453 DLFSRAGRVEEAYQLIESM----NTEPGLAIWVALLSGCHNYRNLLFGEVAAKKILD--L 506

Query: 487 EPLS-DRIQRRMHEVVKENRSREILKVLEGHKWDRRSILLAPQLQEPTNSSDGAGEVNGR 545
            P          +          +  + +  K           +++       A EVNG+
Sbjct: 507 NPDDLGIYALVSNFFSLARMWDRVSILRKIMKE--------TGMKKVPGY--SAVEVNGK 556

Query: 546 SSEGGNSGGGHHRRDMGPSWMSAMHLVLKEMGVEKEVLM 584
                     HH+ +     + ++   ++ +    + L 
Sbjct: 557 HEAFLVEDKNHHQYEEILQMLDSLDNEMRVIRHVPDSLH 595


 Score =  313 bits (804), Expect = 9e-84,   Method: Composition-based stats.
 Identities = 58/520 (11%), Positives = 123/520 (23%), Gaps = 37/520 (7%)

Query: 57  LRATPELDVIAHDSLISAAPDLTVGAVEKKEDDRAAKKERLEYCWGRALLSARHLAGDDD 116
           +R       + H  L   A        +                +   ++++    G   
Sbjct: 1   MRTLSWPKRLKHLLL---ACKDEAPVTQIHALIITTGLFFANSNFNGLVIASYARIGGIT 57

Query: 117 EHINSIVESFEQQFGCVSGYLRALAINAE--SALEVLQLYQMMEGPVTTRVATAALHRFL 174
              +   +  ++     +  + A +        L +        G   +   T A+    
Sbjct: 58  SARHLFDKLPQRGVDAWNAMIVAYSRRYHLTEVLNLYHQMVNEGGKPDSSTFTVAIKASS 117

Query: 175 TND-ASEVSGLLQFLKLNNVPLTREFHDQLEKNFVMRMKTEDAEEVFKDMRNAGVEPVST 233
           +         + +                +   +V   K ++A+ VF  M          
Sbjct: 118 SLKDLEAGERIWRRAVDFGYGCDVFVGSSVLNLYVKCGKIDEAKLVFDKMVKR----DVV 173

Query: 234 HPYNFIFMKTPPFKYMDLLDYYEDMLDRGIVPMNSTFRILSRQTQNGGLVNQHFSALARG 293
                I         ++ +D +  M   GI         L +   N G +    S     
Sbjct: 174 CWATMITGLVQNGNVLEAVDMFRRMRKEGIEGDGVLMLGLVQACANLGELKLGLSVHGHA 233

Query: 294 TTTGSDRRHETEGHGGTQAFFATRLEELARLKSSTTLDDALRVLRRMDVEGTPLISGSVV 353
                                  +   +        L+ A RV  +M  +       +V 
Sbjct: 234 VRREMLMD-----------DVILQTSLVDMYAKIGDLELASRVFEQMPRK------NAVS 276

Query: 354 LNVLLSVFCRAGHIEDTERVLQLAKERGCTPNGATLSRVLKKSNADRFLQAELILPDALE 413
              L+S F + G  E    +L   +     P+ A L   L   +    L+    +   + 
Sbjct: 277 WGALISGFAQNGFAEYALDLLVEMQSLEFKPDTAVLVSALLACSQVGHLKLGKSIHGYIV 336

Query: 414 AG-DVRLSDITDVMCHFFNNGMRSQVVRILRAYVVRCYRNPTESIPHTVALWALRLGPFD 472
                 L   T ++  +   G  S    I      R        + +T+       G   
Sbjct: 337 RRLGFELVLGTALIDMYAKCGSLSCAHAIFDRVDSR-----DVILWNTMIASYGIHGDGK 391

Query: 473 WALGFLAILLASNDEPLSDRIQRRMHEVVKENRSREILKVLEGHKWDRRSILLAPQLQEP 532
             L     +  +N  P        +  +    +             + +           
Sbjct: 392 EVLSLFLKMKEANISPDHATFASLLSALSHSGQVDVGQYWFNAMVNECKIPPSEKHYACM 451

Query: 533 TNSSDGAGEVNGRSSEGGNSGGGHHRRDMGPSWMSAMHLV 572
            +    A    GR  E        +       W++ +   
Sbjct: 452 VDLFSRA----GRVEEAYQLIESMNTEPGLAIWVALLSGC 487


 Score =  189 bits (482), Expect = 2e-46,   Method: Composition-based stats.
 Identities = 53/420 (12%), Positives = 116/420 (27%), Gaps = 39/420 (9%)

Query: 9   RPTNSGEVAENVGAFTEVMVPVWSRLCDKVIAAYKAGEDIVVLQHFEELRATPELDVIAH 68
           +     E         +  V  W+ +   ++      E + + +   +       D +  
Sbjct: 153 KCGKIDEAKLVFDKMVKRDVVCWATMITGLVQNGNVLEAVDMFRRMRKEGIEG--DGVLM 210

Query: 69  DSLISAAPDLTVGAVEKKEDDRAAKKERL--EYCWGRALLSARHLAGDDDEHINSIVESF 126
             L+ A  +L    +       A ++E L  +     +L+      GD  E  + + E  
Sbjct: 211 LGLVQACANLGELKLGLSVHGHAVRREMLMDDVILQTSLVDMYAKIGD-LELASRVFEQM 269

Query: 127 EQ-QFGCVSGYLRALAIN--AESALEVLQLYQMMEGPVTTRVATAALHRFLT-NDASEVS 182
            +         +   A N  AE AL++L   Q +E    T V  +AL             
Sbjct: 270 PRKNAVSWGALISGFAQNGFAEYALDLLVEMQSLEFKPDTAVLVSALLACSQVGHLKLGK 329

Query: 183 GLLQFLKLNNVPLTREFHDQLEKNFVMRMKTEDAEEVFKDMRNAGVEPVSTHPYNFIFMK 242
            +  ++    +         L   +        A  +F  + +             I   
Sbjct: 330 SIHGYIVRR-LGFELVLGTALIDMYAKCGSLSCAHAIFDRVDSR----DVILWNTMIASY 384

Query: 243 TPPFKYMDLLDYYEDMLDRGIVPMNSTFRILSRQTQNGGLVNQHFSALARGTTTGSDRRH 302
                  ++L  +  M +  I P ++TF  L     + G V+                  
Sbjct: 385 GIHGDGKEVLSLFLKMKEANISPDHATFASLLSALSHSGQVDVGQYWFNAMVNECK---- 440

Query: 303 ETEGHGGTQAFFATRLEELARLKSSTTLDDALRVLRRMDVEGTPLISGSVVLNVLLSVFC 362
                             +     +  +++A +++  M         G  +   LLS   
Sbjct: 441 -------IPPSEKHYACMVDLFSRAGRVEEAYQLIESM-----NTEPGLAIWVALLSGCH 488

Query: 363 RAGHIEDTERVLQLAKERGC---TPNGA-TLSRVLKKSNADRFLQAELILPDALEAGDVR 418
              ++     +      +      P+     + V    +  R      IL   ++   ++
Sbjct: 489 NYRNL-----LFGEVAAKKILDLNPDDLGIYALVSNFFSLARMWDRVSILRKIMKETGMK 543


 Score =  118 bits (296), Expect = 7e-25,   Method: Composition-based stats.
 Identities = 29/304 (9%), Positives = 75/304 (24%), Gaps = 18/304 (5%)

Query: 6   KINRPTNSGEVAENVGAFTEVMVPVWSRLCDKVIAAYKAGEDIVVLQHFEELRATPELDV 65
              +  +    +             W  L         A   + +L   + L   P  D 
Sbjct: 252 MYAKIGDLELASRVFEQMPRKNAVSWGALISGFAQNGFAEYALDLLVEMQSLEFKP--DT 309

Query: 66  IAHDSLISAAPDLTVGAVEKKEDDRAAKKERLEYCWGRALLSARHLAGDDDEHINSIVES 125
               S + A   +    + K       ++   E   G AL+      G            
Sbjct: 310 AVLVSALLACSQVGHLKLGKSIHGYIVRRLGFELVLGTALIDMYAKCGSLSCAHAIFDRV 369

Query: 126 FEQQFGCVSGYL--RALAINAESALEVLQLYQMMEGPVTTRVATAALHRFLTNDASEVSG 183
             +     +  +    +  + +  L +    +            + L     +   +V  
Sbjct: 370 DSRDVILWNTMIASYGIHGDGKEVLSLFLKMKEANISPDHATFASLLSALSHSGQVDVGQ 429

Query: 184 L-LQFLK-LNNVPLTREFHDQLEKNFVMRMKTEDAEEVFKDMRNAGVEPVSTHPYNFIFM 241
                +     +P + + +  +   F    + E+A ++ + M     EP        +  
Sbjct: 430 YWFNAMVNECKIPPSEKHYACMVDLFSRAGRVEEAYQLIESM---NTEPGLAIWVALLSG 486

Query: 242 KTPPFKYMDLLDYYEDMLDRGI----VPMNSTFRILSRQTQNGGLVNQHFSALARGTTTG 297
                        + ++  + I          + ++S       + ++          TG
Sbjct: 487 CHNYRNL-----LFGEVAAKKILDLNPDDLGIYALVSNFFSLARMWDRVSILRKIMKETG 541

Query: 298 SDRR 301
             + 
Sbjct: 542 MKKV 545


>UniRef50_Q7XK57 OSJNBa0091C07.7 protein n=4 Tax=Poaceae RepID=Q7XK57_ORYSJ
          Length = 749

 Score =  317 bits (812), Expect = 1e-84,   Method: Composition-based stats.
 Identities = 52/575 (9%), Positives = 136/575 (23%), Gaps = 55/575 (9%)

Query: 3   AEKKINRPTNSGEVAENVGAFTEVMVPVWSRLCDKVIAAYKAGEDIVVLQHFEEL--RAT 60
           A  + N  +++ ++ + +       +  W+ +                L+ F +L     
Sbjct: 187 ALVRFNLLSDALDLLQRMP--PSRDLFAWTAIISGYAR-GANEYCCKSLELFVQLLAEDG 243

Query: 61  PELDVIAHDSLISAAPDLTVGAVEKKEDDRAAKKERLEYCWGRALLSARHLAGDDDEHIN 120
              +   +DS++ A   +      +       +          + L   +      +   
Sbjct: 244 VMPNEFTYDSVLRACVKMGALEFGRSIHGCLIQSGFESEQLITSALVDLYCRSGAVDDAV 303

Query: 121 SIVESFE-QQFGCVSGYLRAL--AINAESALEVLQLYQMMEGPVTTRVATAALHRFL-TN 176
            +    +       +  +         E A  V       +           +  +    
Sbjct: 304 MVYNGLQMPSLITSNTLIAGFISMGRTEDAKLVFSQMTEHDSG----SYNLMIKAYADEG 359

Query: 177 DASEVSGLLQFLKLNNVPLTREFHDQLEKNFVMRMKTEDAEEVFKDMRNAGVEPVSTHPY 236
              +   + + +            + +    +   K E+  ++F+ +++   E  +    
Sbjct: 360 RLEDCRRMFEMMPRR----NMVTLNSMMSVLLQNGKLEEGRKLFEQIKD---ERNTVTWN 412

Query: 237 NFIFMKTPPFKYMDLLDYYEDMLDRGIVPMNSTFRILSRQTQNGGLVNQHFSALARGTTT 296
           + I       +  + L  +  M    I    STF  L       G + Q           
Sbjct: 413 SMISGYVQNDQSSEALKLFAVMCRLSIECSASTFPALLHACATIGTIEQGKMV------- 465

Query: 297 GSDRRHETEGHGGTQAFFATRLEELARLKSSTTLDDALRVLRRMDVEGTPLISGSVVLNV 356
                H        ++        +        + DA             +         
Sbjct: 466 -----HALLCKTPFESNGYVGTALVDMYSKCGCVSDARAAFS------CIMSPNVASWTS 514

Query: 357 LLSVFCRAGHIEDTERVLQLAKERGCTPNGATLSRVLKKSNADRFLQAELILPDALEAGD 416
           L++   + GH  +         +    PN  T   +L  S     +   +    ++E+  
Sbjct: 515 LINGLAQNGHWMEAIVQFARMLKNNVKPNEITFLGILMASARAGLVNKGMRFFHSMESYG 574

Query: 417 VRL--SDITDVMCHFFNNGMRSQVVRILRAYVVRCYRNPTESIPHTVALWALRLGPFDWA 474
           V       T  +          +  + +              +   +          +  
Sbjct: 575 VVPTVEHYTCAVDLLGRARRVREAEKFISKMP----IPADGVVWGALLTACWYTMDLEMG 630

Query: 475 LGFLAILLASNDEPLSDRIQRRMHEVVKENRSREILKVLEGHKWDRRSILLAPQLQEPTN 534
                 L     +          +   K  +  +++KV    +            +EP  
Sbjct: 631 EKVAEKLFYMGTK-HISAYVAMSNIYAKLGKWEDVVKVRTRLRSINAK-------KEPGC 682

Query: 535 SSDGAGEVNGRSSEGGNSGGGHHRRDMGPSWMSAM 569
           S     EV             H  R+     +  +
Sbjct: 683 SWI---EVKDMVHVFLVEDRNHPEREEIYLMLEDL 714


 Score =  287 bits (734), Expect = 1e-75,   Method: Composition-based stats.
 Identities = 57/595 (9%), Positives = 153/595 (25%), Gaps = 82/595 (13%)

Query: 16  VAENVGAFTEVMVPVWSRLCDKVIAAYKAGEDIVVLQHFEELRATPELDVIAHDSLISAA 75
                          W+          +  + +         R+   LD   + S + A 
Sbjct: 65  ARGVFDGMRRRAALSWNATVAAHARRGRVRDALGTAARMH--RSAAGLDEATYASALGAC 122

Query: 76  PDLTVGAVEKKEDDRAAKKERLEYCWGRALLSARHLAGDDDEHINSIVESFEQQFGCVSG 135
                  +  +   +  K    ++    A L   + +  D +   ++ ++       +  
Sbjct: 123 ARGRCLRMGWQVHCQVVKSGSDDFPVVGASLLDFYSSCLDLDAARTLFDTLHANNELLWS 182

Query: 136 YLRALAINAESALEVLQLYQMMEGPVTTRVATAALHRFLTN----DASEVSGLLQFLKLN 191
            +    +      + L L Q M         TA +  +           +   +Q L  +
Sbjct: 183 PMVVALVRFNLLSDALDLLQRMPPSRDLFAWTAIISGYARGANEYCCKSLELFVQLLAED 242

Query: 192 NVPLTREFH-----------------------------------DQLEKNFVMRMKTEDA 216
            V      +                                     L   +      +DA
Sbjct: 243 GVMPNEFTYDSVLRACVKMGALEFGRSIHGCLIQSGFESEQLITSALVDLYCRSGAVDDA 302

Query: 217 EEVFKDMRNAGVEPVSTHPYNFIFMKTPPFKYMDLLDYYEDMLDRGIVPMNSTFRILSRQ 276
             V+  ++     P        I       +  D    +  M +      + ++ ++ + 
Sbjct: 303 VMVYNGLQ----MPSLITSNTLIAGFISMGRTEDAKLVFSQMTEH----DSGSYNLMIKA 354

Query: 277 TQNGGLVNQHFSALARGTTTGSDRRHETEGHGGTQAFFATRLEELARLKSSTTLDDALRV 336
             + G +                                T    ++ L  +  L++  ++
Sbjct: 355 YADEGRLEDCRRMFEMMPRR----------------NMVTLNSMMSVLLQNGKLEEGRKL 398

Query: 337 LRRMDVEGTPLISGSVVLNVLLSVFCRAGHIEDTERVLQLAKERGCTPNGATLSRVLKKS 396
             ++          +V  N ++S + +     +  ++  +        + +T   +L   
Sbjct: 399 FEQIKD-----ERNTVTWNSMISGYVQNDQSSEALKLFAVMCRLSIECSASTFPALLHAC 453

Query: 397 NADRFLQAELILPDALEAGDVRLSDI--TDVMCHFFNNGMRSQVVRILRAYVVRCYRNPT 454
                ++   ++   L       +    T ++  +   G  S            C  +P 
Sbjct: 454 ATIGTIEQGKMVHALLCKTPFESNGYVGTALVDMYSKCGCVSDARAAF-----SCIMSPN 508

Query: 455 ESIPHTVALWALRLGPFDWALGFLAILLASNDEPLSDRIQRRMHEVVKENRSREILKVLE 514
            +   ++     + G +  A+   A +L +N +P        +    +     + ++   
Sbjct: 509 VASWTSLINGLAQNGHWMEAIVQFARMLKNNVKPNEITFLGILMASARAGLVNKGMRFFH 568

Query: 515 GHKWDRRSILLAPQLQEPTNSSDGAGEVNGRSSEGGNSGGGHHRRDMGPSWMSAM 569
             +    S  + P ++  T + D  G    R  E             G  W + +
Sbjct: 569 SME----SYGVVPTVEHYTCAVDLLGRAR-RVREAEKFISKMPIPADGVVWGALL 618


 Score =  231 bits (590), Expect = 6e-59,   Method: Composition-based stats.
 Identities = 53/537 (9%), Positives = 132/537 (24%), Gaps = 92/537 (17%)

Query: 117 EHINSIVESFEQQFG-CVSGYLRALAINAE--SALEVLQLYQMMEGPVTTRVATAALHRF 173
                + +   ++     +  + A A       AL            +      +AL   
Sbjct: 63  SAARGVFDGMRRRAALSWNATVAAHARRGRVRDALGTAARMHRSAAGLDEATYASALGAC 122

Query: 174 LTND-ASEVSGLLQFLKLNNVPLTREFHDQLEKNFVMRMKTEDAEEVFKD---------- 222
                      +   +  +           L   +   +  + A  +F            
Sbjct: 123 ARGRCLRMGWQVHCQVVKSGSDDFPVVGASLLDFYSSCLDLDAARTLFDTLHANNELLWS 182

Query: 223 -MRNAGVE-----------------PVSTHPYNFIFMKTP--PFKYMDLLDYYEDML-DR 261
            M  A V                           I              L+ +  +L + 
Sbjct: 183 PMVVALVRFNLLSDALDLLQRMPPSRDLFAWTAIISGYARGANEYCCKSLELFVQLLAED 242

Query: 262 GIVPMNSTFRILSRQTQNGGLVNQHFSALARGTTTGSDRRHETEGHGGTQAFFATRLEEL 321
           G++P   T+  + R     G +    S       +G +                     +
Sbjct: 243 GVMPNEFTYDSVLRACVKMGALEFGRSIHGCLIQSGFESEQLIT------------SALV 290

Query: 322 ARLKSSTTLDDALRVLRRMDVEGTPLISGSVVLNVLLSVFCRAGHIEDTERVLQLAKERG 381
                S  +DDA+ V   +       +   +  N L++ F   G  ED + V     E  
Sbjct: 291 DLYCRSGAVDDAVMVYNGLQ------MPSLITSNTLIAGFISMGRTEDAKLVFSQMTEH- 343

Query: 382 CTPNGATLSRVLKKSNADRFLQAELILPDALEAGDVRLSDITDVMCHFFNNGMRSQVVRI 441
              +  + + ++K    +  L+    + + +   ++    +  +M     NG   +  ++
Sbjct: 344 ---DSGSYNLMIKAYADEGRLEDCRRMFEMMPRRNM--VTLNSMMSVLLQNGKLEEGRKL 398

Query: 442 LRAYVVRCYRNPTESIPHTVALWALRLGPFDWALGFLAILLASNDEPLSDRIQRRMHEVV 501
                            +++    ++      AL   A++   + E  +      +H   
Sbjct: 399 FEQIKD----ERNTVTWNSMISGYVQNDQSSEALKLFAVMCRLSIECSASTFPALLHACA 454

Query: 502 KENRSREILKVLEGHKWDRRSILLAPQLQEPTNSSDGAGEVNGRSSEGGNSGG--GHHRR 559
                 +   V         ++L     +          ++  +     ++         
Sbjct: 455 TIGTIEQGKMV--------HALLCKTPFESNGYVGTALVDMYSKCGCVSDARAAFSCIMS 506

Query: 560 DMGPSWMSAM---------------HLVLKEMGVEKEVLMGYKAKL----SALINDA 597
               SW S +                  + +  V+   +      +    + L+N  
Sbjct: 507 PNVASWTSLINGLAQNGHWMEAIVQFARMLKNNVKPNEITFLGILMASARAGLVNKG 563


>UniRef50_P0C898 Putative pentatricopeptide repeat-containing protein At3g15130 n=3
           Tax=rosids RepID=PP232_ARATH
          Length = 689

 Score =  316 bits (811), Expect = 1e-84,   Method: Composition-based stats.
 Identities = 57/587 (9%), Positives = 145/587 (24%), Gaps = 53/587 (9%)

Query: 6   KINRPTNSGEVAENVGAFTEVMVPVWSRLCDKVIAAYKAGEDIVVLQHFEELRATPE-LD 64
              +        +   +  E  V  WS L    +     G+    L  F E+       +
Sbjct: 50  MYCKCREPLMAYKVFDSMPERNVVSWSALMSGHVLN---GDLKGSLSLFSEMGRQGIYPN 106

Query: 65  VIAHDSLISAAPDLTVGAVEKKEDDRAAKKE-RLEYCWGRALLSARHLAGDDDEHINSIV 123
                + + A   L       +      K    +    G +L+      G  +E      
Sbjct: 107 EFTFSTNLKACGLLNALEKGLQIHGFCLKIGFEMMVEVGNSLVDMYSKCGRINEAEKVFR 166

Query: 124 ESFEQQFGCVSGYLRAL--AINAESALEVLQLYQMMEGP--VTTRVATAALHRFLTNDAS 179
              ++     +  +     A     AL+   + Q             T+ L    +    
Sbjct: 167 RIVDRSLISWNAMIAGFVHAGYGSKALDTFGMMQEANIKERPDEFTLTSLLKACSSTGMI 226

Query: 180 EV-SGLLQFLKLNNVP-LTREFHD-QLEKNFVMRMKTEDAEEVFKDMRNAGVEPVSTHPY 236
                +  FL  +     +       L   +V       A + F  ++            
Sbjct: 227 YAGKQIHGFLVRSGFHCPSSATITGSLVDLYVKCGYLFSARKAFDQIKEK----TMISWS 282

Query: 237 NFIFMKTPPFKYMDLLDYYEDMLDRGIVPMNSTFRILSRQTQNGGLVNQHFSALARGTTT 296
           + I       ++++ +  ++ + +      +     +                       
Sbjct: 283 SLILGYAQEGEFVEAMGLFKRLQELNSQIDSFALSSIIGVFA------------DFALLR 330

Query: 297 GSDRRHETEGHGGTQAFFATRLEELARLKSSTTLDDALRVLRRMDVEGTPLISGSVVLNV 356
              +         +    +     +        +D+A +    M ++        +   V
Sbjct: 331 QGKQMQALAVKLPSGLETSVLNSVVDMYLKCGLVDEAEKCFAEMQLK------DVISWTV 384

Query: 357 LLSVFCRAGHIEDTERVLQLAKERGCTPNGATLSRVLKKSNADRFLQAELILPDALEA-G 415
           +++ + + G  + + R+          P+      VL   +    ++    L   L    
Sbjct: 385 VITGYGKHGLGKKSVRIFYEMLRHNIEPDEVCYLAVLSACSHSGMIKEGEELFSKLLETH 444

Query: 416 DVRL--SDITDVMCHFFNNGMRSQVVRILRAYVVRCYRNPTESIPHTVALWALRLGPFDW 473
            ++        V+      G   +   ++    ++    P   I  T+       G  + 
Sbjct: 445 GIKPRVEHYACVVDLLGRAGRLKEAKHLIDTMPIK----PNVGIWQTLLSLCRVHGDIEL 500

Query: 474 ALGFLAILLASNDEPLSDRIQRRMHEVVKENRSREILKVLEGHKWDRRSILLAPQLQEPT 533
                 ILL  + +          +   +     E        + + R +     L++  
Sbjct: 501 GKEVGKILLRIDAK-NPANYVMMSNLYGQAGYWNE--------QGNARELGNIKGLKK-- 549

Query: 534 NSSDGAGEVNGRSSEGGNSGGGHHRRDMGPSWMSAMHLVLKEM-GVE 579
            +     E+        +    H    +    +      L+E  G  
Sbjct: 550 EAGMSWVEIEREVHFFRSGEDSHPLTPVIQETLKEAERRLREELGYV 596


 Score =  312 bits (800), Expect = 3e-83,   Method: Composition-based stats.
 Identities = 51/520 (9%), Positives = 127/520 (24%), Gaps = 39/520 (7%)

Query: 69  DSLISAAPDLTVGAVEKKEDDRAAKKERLEYCWGRALLSARHLAGDDDEHINSIVESF-E 127
            S++       +     +      K            L   +    +      + +S  E
Sbjct: 10  VSILRVCTRKGLSDQGGQVHCYLLKSGSGLNLITSNYLIDMYCKCREPLMAYKVFDSMPE 69

Query: 128 QQFGCVSGYLRALAINAES--ALEVLQLYQMMEGPVTTRVATAALHRFLTND-ASEVSGL 184
           +     S  +    +N +   +L +                +  L      +   +   +
Sbjct: 70  RNVVSWSALMSGHVLNGDLKGSLSLFSEMGRQGIYPNEFTFSTNLKACGLLNALEKGLQI 129

Query: 185 LQFLKLNNVPLTREFHDQLEKNFVMRMKTEDAEEVFKDMRNAGVEPVSTHPYNFIFMKTP 244
             F       +  E  + L   +    +  +AE+VF+ + +             I     
Sbjct: 130 HGFCLKIGFEMMVEVGNSLVDMYSKCGRINEAEKVFRRIVDR----SLISWNAMIAGFVH 185

Query: 245 PFKYMDLLDYYEDMLDRGIV--PMNSTFRILSRQTQNGGLVNQHFSALARGTTTGSDRRH 302
                  LD +  M +  I   P   T   L +   + G++            +G     
Sbjct: 186 AGYGSKALDTFGMMQEANIKERPDEFTLTSLLKACSSTGMIYAGKQIHGFLVRSGFHC-- 243

Query: 303 ETEGHGGTQAFFATRL-EELARLKSSTTLDDALRVLRRMDVEGTPLISGSVVLNVLLSVF 361
                       AT     +        L  A +   ++  +        +  + L+  +
Sbjct: 244 ---------PSSATITGSLVDLYVKCGYLFSARKAFDQIKEK------TMISWSSLILGY 288

Query: 362 CRAGHIEDTERVLQLAKERGCTPNGATLSRVLKKSNADRFLQAELILPDALEA--GDVRL 419
            + G   +   + +  +E     +   LS ++        L+    +          +  
Sbjct: 289 AQEGEFVEAMGLFKRLQELNSQIDSFALSSIIGVFADFALLRQGKQMQALAVKLPSGLET 348

Query: 420 SDITDVMCHFFNNGMRSQVVRILRAYVVRCYRNPTESIPHTVALWALRLGPFDWALGFLA 479
           S +  V+  +   G+  +  +      ++            V     + G    ++    
Sbjct: 349 SVLNSVVDMYLKCGLVDEAEKCFAEMQLK-----DVISWTVVITGYGKHGLGKKSVRIFY 403

Query: 480 ILLASNDEPLSDRIQRRMHEVVKENRSREILKVLEGHKWDRRSILLAPQLQEPTNSSDGA 539
            +L  N EP        +         +E  ++                     +    A
Sbjct: 404 EMLRHNIEPDEVCYLAVLSACSHSGMIKEGEELFSKLLETHGIKPRVEHYACVVDLLGRA 463

Query: 540 GEVNGRSSEGGNSGGGHHRRDMGPSWMSAMHLVLKEMGVE 579
           G +                +     W + + L      +E
Sbjct: 464 GRLKEAKH----LIDTMPIKPNVGIWQTLLSLCRVHGDIE 499


 Score =  258 bits (659), Expect = 5e-67,   Method: Composition-based stats.
 Identities = 56/450 (12%), Positives = 119/450 (26%), Gaps = 52/450 (11%)

Query: 168 AALHRFLTNDASE-VSGLLQFLKLNNVPLTREFHDQLEKNFVMRMKTEDAEEVFKDMRNA 226
           + L        S+    +  +L  +   L     + L   +    +   A +VF  M   
Sbjct: 11  SILRVCTRKGLSDQGGQVHCYLLKSGSGLNLITSNYLIDMYCKCREPLMAYKVFDSMPER 70

Query: 227 GVEPVSTHPYNFIFMKTPPFKYMDLLDYYEDMLDRGIVPMNSTFRILSRQTQNGGLVNQH 286
                       +            L  + +M  +GI P   TF    +       + + 
Sbjct: 71  ----NVVSWSALMSGHVLNGDLKGSLSLFSEMGRQGIYPNEFTFSTNLKACGLLNALEKG 126

Query: 287 FSALARGTTTGSDRRHETEGHGGTQAFFATRLEELARLKSSTTLDDALRVLRRMDVEGTP 346
                          H      G +         +        +++A +V RR+      
Sbjct: 127 LQI------------HGFCLKIGFEMMVEVGNSLVDMYSKCGRINEAEKVFRRIVDR--- 171

Query: 347 LISGSVVLNVLLSVFCRAGHIEDTERVLQLAKERGCT--PNGATLSRVLKKSNADRFLQA 404
                +  N +++ F  AG+         + +E      P+  TL+ +LK  ++   + A
Sbjct: 172 ---SLISWNAMIAGFVHAGYGSKALDTFGMMQEANIKERPDEFTLTSLLKACSSTGMIYA 228

Query: 405 ELILPDALEAGDVR-LSDIT---DVMCHFFNNGMRSQVVRILRAYVVRCYRNPTESIPHT 460
              +   L        S  T    ++  +   G      +       +     T     +
Sbjct: 229 GKQIHGFLVRSGFHCPSSATITGSLVDLYVKCGYLFSARKAFDQIKEK-----TMISWSS 283

Query: 461 VALWALRLGPFDWALGFLAILLASNDEPLSDRIQRRMHEVVKENRSREILKVLEGHKWDR 520
           + L   + G F  A+G    L   N +  S  +   +         R+     +  +   
Sbjct: 284 LILGYAQEGEFVEAMGLFKRLQELNSQIDSFALSSIIGVFADFALLRQG----KQMQALA 339

Query: 521 RSILL---APQLQEPTNSSDGAGEVNGRSSEGGNS----------GGGHHRRDMGPSWMS 567
             +        L    +     G V+                       + +        
Sbjct: 340 VKLPSGLETSVLNSVVDMYLKCGLVDEAEKCFAEMQLKDVISWTVVITGYGKHGLGKKSV 399

Query: 568 AMHLVLKEMGVEKEVLMGYKAKLSALINDA 597
            +   +    +E + +  Y A LSA  +  
Sbjct: 400 RIFYEMLRHNIEPDEV-CYLAVLSACSHSG 428


 Score =  194 bits (495), Expect = 6e-48,   Method: Composition-based stats.
 Identities = 43/379 (11%), Positives = 106/379 (27%), Gaps = 29/379 (7%)

Query: 4   EKKINRPTNSGEVAENVGAF---TEVMVPVWSRLCDKVIAAYKAGEDIVVLQHFEELRAT 60
              ++  +  G + E    F    +  +  W+ +    + A    + +      +E    
Sbjct: 146 NSLVDMYSKCGRINEAEKVFRRIVDRSLISWNAMIAGFVHAGYGSKALDTFGMMQEANIK 205

Query: 61  PELDVIAHDSLISAAPDLTVGAVEKKEDDRAAKKER---LEYCWGRALLSARHLAGDDDE 117
              D     SL+ A     +    K+      +             +L+      G    
Sbjct: 206 ERPDEFTLTSLLKACSSTGMIYAGKQIHGFLVRSGFHCPSSATITGSLVDLYVKCGYLFS 265

Query: 118 HINSIVESFEQQFGCVSGYLRALAINAE--SALEVLQLYQMMEGPVTTRVATAALHRFLT 175
              +  +  E+     S  +   A   E   A+ + +  Q +   + +   ++ +  F  
Sbjct: 266 ARKAFDQIKEKTMISWSSLILGYAQEGEFVEAMGLFKRLQELNSQIDSFALSSIIGVFAD 325

Query: 176 -NDASEVSGLLQFLKLNNVPLTREFHDQLEKNFVMRMKTEDAEEVFKDMRNAGVEPVSTH 234
                +   +          L     + +   ++     ++AE+ F +M+          
Sbjct: 326 FALLRQGKQMQALAVKLPSGLETSVLNSVVDMYLKCGLVDEAEKCFAEMQLK----DVIS 381

Query: 235 PYNFIFMKTPPFKYMDLLDYYEDMLDRGIVPMNSTFRILSRQTQNGGLVNQHFSALARGT 294
               I            +  + +ML   I P    +  +     + G++ +     ++  
Sbjct: 382 WTVVITGYGKHGLGKKSVRIFYEMLRHNIEPDEVCYLAVLSACSHSGMIKEGEELFSKLL 441

Query: 295 TTGSDRRHETEGHGGTQAFFATRLEELARLKSSTTLDDALRVLRRMDVEGTPLISGSVVL 354
                         G +         +  L  +  L +A  ++  M      +     + 
Sbjct: 442 E-----------THGIKPRVEHYACVVDLLGRAGRLKEAKHLIDTMP-----IKPNVGIW 485

Query: 355 NVLLSVFCRAGHIEDTERV 373
             LLS+    G IE  + V
Sbjct: 486 QTLLSLCRVHGDIELGKEV 504


>UniRef50_D1J3C3 Whole genome shotgun sequence of line PN40024,
           scaffold_103.assembly12x (Fragment) n=3 Tax=Vitis
           vinifera RepID=D1J3C3_VITVI
          Length = 590

 Score =  316 bits (811), Expect = 1e-84,   Method: Composition-based stats.
 Identities = 67/573 (11%), Positives = 157/573 (27%), Gaps = 52/573 (9%)

Query: 6   KINRPTNSGEVAENVGAFTEVMVPVWSRLCDKVIAAYKAGEDIVVLQHFEELRATPELDV 65
              +  ++    +      E  +  WS +      A   GE  + +  + ++   P  + 
Sbjct: 47  MYAKCGHTTFARQVFDEMFEKNLVSWSAMISGYDQA---GEPQMAIDLYSQMFLVP--NE 101

Query: 66  IAHDSLISAAPDLTVGAVEKKEDDRAAKKERLEYCWGRALLSARHLAGDDDEHINSIV-E 124
               S+ISA   L+   + +K   R+ K       +    L + ++  +      S+   
Sbjct: 102 YVFASVISACASLSAVTLGQKIHSRSLKFGYESISFVSNSLISMYMKCNQCSDALSVFTN 161

Query: 125 SFEQQFGCVSGYLRALAIN--AESALEVLQLYQMMEGPVTTRVATAALHRF-LTNDASEV 181
           + E      +  +     N   E  LE  +L +              L     T +    
Sbjct: 162 TPEPNCVSYNALITGFVENQQLERGLEFFKLMRQQGLIPDRFAFMGVLGICTTTENLKRG 221

Query: 182 SGLLQFLKLNNVPLTREFHDQLEKNFVMRMKTEDAEEVFKDMRNAGVEPVSTHPYNFIFM 241
           + L       N+  T    + +   +      ++AE+ F+ +               I  
Sbjct: 222 AELHCQTVKLNLDSTPFIGNVIITMYSELNLIQEAEKAFRLIEEK----DVISWNTLIAA 277

Query: 242 KTPPFKYMDLLDYYEDMLDR-GIVPMNSTFRILSRQTQNGGLVNQHFSALARGTTTGSDR 300
            +    +   L  ++ M +   + P + TF                       + +   +
Sbjct: 278 CSHCDDHAKGLRVFKHMTEETNVRPDDFTFTSALAACA------------GLASMSHGKQ 325

Query: 301 RHETEGHGGTQAFFATRLEELARLKSSTTLDDALRVLRRMDVEGTPLISGSVVLNVLLSV 360
            H                  +        +  A  +  +M      +    V  N +++ 
Sbjct: 326 IHAHLMRTRLYQDLGVGNALVNMYAKCGCIGYAYDIFSKM------VHHNLVSWNTIIAG 379

Query: 361 FCRAGHIEDTERVLQLAKERGCTPNGATLSRVLKKSNADRFLQAELILPDALEA-GDVRL 419
           F   G  E    + +     G  P+  T   +L   N    +    +  +++E    +  
Sbjct: 380 FGNHGLGERAVELFEQMNASGIRPDSVTFIGLLTACNHAGLVDKGQLYFNSMEETYGIAP 439

Query: 420 S--DITDVMCHFFNNGMRSQVVRILRAYVVRCYRNPTESIPHTVALWALRLGPFDWALGF 477
                + ++      G  ++    +R +           +  ++   +   G        
Sbjct: 440 DIEHFSCLIDMLGRAGRLNEAEEYMRKFPFWN----DPVVLVSLLSASRLHGDVVIGERL 495

Query: 478 LAILLASNDEP-LSDRIQRRMHEVVKENRSREILKVLEGHKWDRRSILLAPQLQEPTNSS 536
              LL    +P  +       +    +     + +  +  K            +EP +S 
Sbjct: 496 AKWLLK--LQPVTTSPYVLLSNLYASDGMWDSVAEARKRLKGSGLK-------KEPGHSL 546

Query: 537 DGAGEVNGRSSEGGNSGGGHHRRDMGPSWMSAM 569
               EVNG   +       H R       +  +
Sbjct: 547 I---EVNGSVEKFTIGDFTHLRIKEIKGILKTL 576


 Score =  258 bits (661), Expect = 3e-67,   Method: Composition-based stats.
 Identities = 38/462 (8%), Positives = 93/462 (20%), Gaps = 84/462 (18%)

Query: 148 LEVLQLYQMMEGPVTTRVATAALHRFLTNDASE-VSGLLQFLKLNNVPLTREFHDQLEKN 206
           L +              ++   L+ +     +     +   +              +   
Sbjct: 23  LSLHAAVLKTGTQSDVFMSNHVLNMYAKCGHTTFARQVFDEM----FEKNLVSWSAMISG 78

Query: 207 FVMRMKTEDAEEVFKDMRNAGVEPVSTHP------------------------------- 235
           +    + + A +++  M    + P                                    
Sbjct: 79  YDQAGEPQMAIDLYSQM---FLVPNEYVFASVISACASLSAVTLGQKIHSRSLKFGYESI 135

Query: 236 ----YNFIFMKTPPFKYMDLLDYYEDMLDRGIVPMNSTFRILSRQTQNGGLVNQHFSALA 291
                + I M     +  D L  + +  +    P   ++  L         + +      
Sbjct: 136 SFVSNSLISMYMKCNQCSDALSVFTNTPE----PNCVSYNALITGFVENQQLERGLEFFK 191

Query: 292 RGTTTG-----------------------SDRRHETEGHGGTQAFFATRLEELARLKSST 328
                G                           H         +        +       
Sbjct: 192 LMRQQGLIPDRFAFMGVLGICTTTENLKRGAELHCQTVKLNLDSTPFIGNVIITMYSELN 251

Query: 329 TLDDALRVLRRMDVEGTPLISGSVVLNVLLSVFCRAGHIEDTERVLQLAKER-GCTPNGA 387
            + +A +  R ++ +        +  N L++            RV +   E     P+  
Sbjct: 252 LIQEAEKAFRLIEEK------DVISWNTLIAACSHCDDHAKGLRVFKHMTEETNVRPDDF 305

Query: 388 TLSRVLKKSNADRFLQAELILPDALEAGDV--RLSDITDVMCHFFNNGMRSQVVRILRAY 445
           T +  L        +     +   L    +   L     ++  +   G       I    
Sbjct: 306 TFTSALAACAGLASMSHGKQIHAHLMRTRLYQDLGVGNALVNMYAKCGCIGYAYDIFSKM 365

Query: 446 VVRCYRNPTESIPHTVALWALRLGPFDWALGFLAILLASNDEPLSDRIQRRMHEVVKENR 505
           V            +T+       G  + A+     + AS   P S      +        
Sbjct: 366 VHH-----NLVSWNTIIAGFGNHGLGERAVELFEQMNASGIRPDSVTFIGLLTACNHAGL 420

Query: 506 SREILKVLEGHKWDRRSILLAPQLQEPTNSSDGAGEVNGRSS 547
             +        +                +    AG +N    
Sbjct: 421 VDKGQLYFNSMEETYGIAPDIEHFSCLIDMLGRAGRLNEAEE 462


 Score =  199 bits (507), Expect = 3e-49,   Method: Composition-based stats.
 Identities = 57/446 (12%), Positives = 121/446 (27%), Gaps = 40/446 (8%)

Query: 3   AEKKINRPTNSGEVAENVGAFT---EVMVPVWSRLCDKVIAAYKAGEDIVVLQHFEELRA 59
           +   I+      + ++ +  FT   E     ++ L    +   +    +   +   +   
Sbjct: 139 SNSLISMYMKCNQCSDALSVFTNTPEPNCVSYNALITGFVENQQLERGLEFFKLMRQQGL 198

Query: 60  TPELDVIAHDSLISAAPDLTVGAVEKKEDDRAAKKERLEYCWGRALLSARHLAGDDDEHI 119
            P  D  A   ++             +   +  K       +   ++   +   +  +  
Sbjct: 199 IP--DRFAFMGVLGICTTTENLKRGAELHCQTVKLNLDSTPFIGNVIITMYSELNLIQEA 256

Query: 120 NSIVESF-EQQFGCVSGYLRALAINAESA--LEVLQLY-QMMEGPVTTRVATAALHRFL- 174
                   E+     +  + A +   + A  L V +   +           T+AL     
Sbjct: 257 EKAFRLIEEKDVISWNTLIAACSHCDDHAKGLRVFKHMTEETNVRPDDFTFTSALAACAG 316

Query: 175 TNDASEVSGLLQFLKLNNVPLTREFHDQLEKNFVMRMKTEDAEEVFKDMRNAGVEPVSTH 234
               S    +   L    +       + L   +        A ++F  M    V      
Sbjct: 317 LASMSHGKQIHAHLMRTRLYQDLGVGNALVNMYAKCGCIGYAYDIFSKM----VHHNLVS 372

Query: 235 PYNFIFMKTPPFKYMDLLDYYEDMLDRGIVPMNSTFRILSRQTQNGGLVNQHFSALARGT 294
               I            ++ +E M   GI P + TF  L     + GLV++         
Sbjct: 373 WNTIIAGFGNHGLGERAVELFEQMNASGIRPDSVTFIGLLTACNHAGLVDKGQLYFNSME 432

Query: 295 TTGSDRRHETEGHGGTQAFFATRLEELARLKSSTTLDDALRVLRRMDVEGTPLISGSVVL 354
                         G           +  L  +  L++A   +R+      P  +  VVL
Sbjct: 433 E-----------TYGIAPDIEHFSCLIDMLGRAGRLNEAEEYMRK-----FPFWNDPVVL 476

Query: 355 NVLLSVFCRAGHIEDTERVLQLAKERGCTPNGAT---LSRVLKKSNADRFLQAELILPDA 411
             LLS     G +   ER+ +   +    P   T      +     +D    +       
Sbjct: 477 VSLLSASRLHGDVVIGERLAKWLLK--LQP--VTTSPYVLLSNLYASDGMWDSVAEARKR 532

Query: 412 LEAGDVRLSDITDVMCHFFNNGMRSQ 437
           L+   ++      ++     NG   +
Sbjct: 533 LKGSGLKKEPGHSLIEV---NGSVEK 555


>UniRef50_B9R7C6 Pentatricopeptide repeat-containing protein, putative n=10
            Tax=Magnoliophyta RepID=B9R7C6_RICCO
          Length = 1113

 Score =  316 bits (811), Expect = 1e-84,   Method: Composition-based stats.
 Identities = 67/585 (11%), Positives = 147/585 (25%), Gaps = 50/585 (8%)

Query: 5    KKINRPTNSGEVAENVGAFTE---VMVPVWSRLCDKVIAAYKAGEDIVVLQHFEEL-RAT 60
              ++     G V+    AF       V  W+ L        + G D   L+ F ++ +  
Sbjct: 482  ALLDLYMKLGRVSYAHNAFDYMPIRDVVSWNALI---CGYSRNGYDFSALELFVQMLKLG 538

Query: 61   PELDVIAHDSLISAAPDLTVGAVEKKEDDRAAKKERLEYCWGRALLSARHLAGDDDEHIN 120
                      L+ +   L +    K       K         +  L++ +    D E   
Sbjct: 539  FCPRQTTLVGLLPSCGQLELVFQGKSIHGFGIKSGLHLDPQVKNALTSMYAKCGDLEAAE 598

Query: 121  SIVE-SFEQQFGCVSGYLRALAINA--ESALEVLQLYQMMEGPVTTRVATAALHRFLTND 177
             + E   ++     +  + A   N   + A+ V +        V+     +         
Sbjct: 599  YLFEEMMDKSVVSWNTMIGAYGQNGFFDEAMFVFKRMIGAGVEVSQVTIMSLPSANANP- 657

Query: 178  ASEVSGLLQFLKLNNVPLTREFHDQLEKNFVMRMKTEDAEEVFKDMRNAGVEPVSTHPYN 237
                  +  +     +         L   +     T+ AE ++  +              
Sbjct: 658  ----ESIHCYTIKVGLADDASVVTSLICMYARYGSTDHAELLYWSLPQK----NLVSLTA 709

Query: 238  FIFMKTPPFKYMDLLDYYEDMLDRGIVPMNSTFRILSRQTQNGGLVNQHFSALARGTTTG 297
             I           +++ +  M    + P +     +                        
Sbjct: 710  IITSYAEAGNLGLVMESFSQMHQLNMKPDSVAMLSILHG------------IADPVHICI 757

Query: 298  SDRRHETEGHGG-TQAFFATRLEELARLKSSTTLDDALRVLRRMDVEGTPLISGSVVLNV 356
                H      G       T    ++       ++    +   M  +        +  N 
Sbjct: 758  GHVFHGYAIKSGLDTFNLVT-NGLISMYSKFNNVEALFGLFSGMHEKP------LISWNS 810

Query: 357  LLSVFCRAGHIEDTERVLQLAKERGCTPNGATLSRVLKKSNADRFLQAELILPDALEAGD 416
            ++S   +AG       +    K  GC P+  T++ +L   +   +LQ    L   +    
Sbjct: 811  VISGCVQAGRASHAIELFCQMKMHGCNPDAITIASLLSGCSQLGYLQFGERLHSYILRNK 870

Query: 417  VRLSDI--TDVMCHFFNNGMRSQVVRILRAYVVRCYRNPTESIPHTVALWALRLGPFDWA 474
            + + D   T ++  +   G      R+ ++        P  +  + +       G    A
Sbjct: 871  LEMEDFVGTALIHMYTKCGSIVHAERVFKS-----IGKPCLATWNAMISGYSCYGFEHKA 925

Query: 475  LGFLAILLASNDEPLSDRIQRRMHEVVKENRSREILKVLEGHKWDRRSILLAPQLQEPTN 534
            L   + +     EP        +          E  +  +        +   P LQ    
Sbjct: 926  LTCYSEMQEQGVEPDKITFLGVLAACTHGGLIHEGRRYFQIMTKVYDMV---PTLQHCAC 982

Query: 535  SSDGAGEVNGRSSEGGNSGGGHHRRDMGPSWMSAMHLVLKEMGVE 579
                   V G   E         +      W + +        V+
Sbjct: 983  MVGLLARV-GLFEEALLFIKNMEKEPDSAVWGAFLSACCIHQEVK 1026


 Score =  294 bits (753), Expect = 6e-78,   Method: Composition-based stats.
 Identities = 50/521 (9%), Positives = 119/521 (22%), Gaps = 44/521 (8%)

Query: 5    KKINRPTNSGEVAENVGAFTEVMVPVWSRLCDKVIAAYKAGEDIVVLQHFEELRATPELD 64
                +  +            +  V  W+ +           E + V +    + A  E+ 
Sbjct: 586  SMYAKCGDLEAAEYLFEEMMDKSVVSWNTMIGAYGQNGFFDEAMFVFKRM--IGAGVEVS 643

Query: 65   VIAHDSLISAAPDLTVGAVEKKEDDRAAKKERLEYCWGRALLSARHLAGDDDEHINSIV- 123
             +   SL SA  +       +       K    +       L   +      +H   +  
Sbjct: 644  QVTIMSLPSANANP------ESIHCYTIKVGLADDASVVTSLICMYARYGSTDHAELLYW 697

Query: 124  ESFEQQFGCVSGYL--RALAINAESALEVLQLYQMMEGPVTTRVATAALHRFLT-NDASE 180
               ++    ++  +   A A N    +E       +     +    + LH          
Sbjct: 698  SLPQKNLVSLTAIITSYAEAGNLGLVMESFSQMHQLNMKPDSVAMLSILHGIADPVHICI 757

Query: 181  VSGLLQFLKLNNVP-LTREFHDQLEKNFVMRMKTEDAEEVFKDMRNAGVEPVSTHPYNFI 239
                  +   + +        + L   +      E    +F  M    +        + I
Sbjct: 758  GHVFHGYAIKSGLDTFNLVT-NGLISMYSKFNNVEALFGLFSGMHEKPL----ISWNSVI 812

Query: 240  FMKTPPFKYMDLLDYYEDMLDRGIVPMNSTFRILSRQTQNGGLVNQHFSALARGTTTGSD 299
                   +    ++ +  M   G  P   T   L       G +       +       +
Sbjct: 813  SGCVQAGRASHAIELFCQMKMHGCNPDAITIASLLSGCSQLGYLQFGERLHSYILRNKLE 872

Query: 300  RRHETEGHGGTQAFFATRLEELARLKSSTTLDDALRVLRRMDVEGTPLISGSVVLNVLLS 359
                                 +       ++  A RV + +              N ++S
Sbjct: 873  MED------------FVGTALIHMYTKCGSIVHAERVFKSIGK------PCLATWNAMIS 914

Query: 360  VFCRAGHIEDTERVLQLAKERGCTPNGATLSRVLKKSNADRFLQAELILPDALEA-GDVR 418
             +   G            +E+G  P+  T   VL        +         +    D+ 
Sbjct: 915  GYSCYGFEHKALTCYSEMQEQGVEPDKITFLGVLAACTHGGLIHEGRRYFQIMTKVYDMV 974

Query: 419  LS--DITDVMCHFFNNGMRSQVVRILRAYVVRCYRNPTESIPHTVALWALRLGPFDWALG 476
             +      ++      G+  + +  ++         P  ++                   
Sbjct: 975  PTLQHCACMVGLLARVGLFEEALLFIKNMEK----EPDSAVWGAFLSACCIHQEVKLGEY 1030

Query: 477  FLAILLASNDEPLSDRIQRRMHEVVKENRSREILKVLEGHK 517
                L   +            +      R  ++ +V E  K
Sbjct: 1031 LAKKLYLLDCR-NGGLYVLMSNLYAVTGRWDDVARVREMMK 1070


 Score =  230 bits (586), Expect = 2e-58,   Method: Composition-based stats.
 Identities = 43/531 (8%), Positives = 109/531 (20%), Gaps = 137/531 (25%)

Query: 180 EVSGLLQFLKLNNVPLTREFHDQLEKNFVMRMKTEDAEEVFKDMRNAGVEPVSTHPYNFI 239
           E   +   L    +         L   ++   +   A   F  M               I
Sbjct: 460 EAIQIQNHLIKRGIDQFVYVSTALLDLYMKLGRVSYAHNAFDYMPIR----DVVSWNALI 515

Query: 240 FMKTPPFKYMDLLDYYEDMLDRGIVPMNSTFRILSRQTQNGGLVNQHFSALARGTTTGSD 299
              +        L+ +  ML  G  P  +T   L       G +   F            
Sbjct: 516 CGYSRNGYDFSALELFVQMLKLGFCPRQTTLVGLLPSC---GQLELVFQ---------GK 563

Query: 300 RRHETEGHGGTQAFFATRLEELARLKSSTTLDDALRVLRRMDVEGTPLISGSVVLNVLLS 359
             H      G       +    +       L+ A  +   M  +        V  N ++ 
Sbjct: 564 SIHGFGIKSGLHLDPQVKNALTSMYAKCGDLEAAEYLFEEMMDK------SVVSWNTMIG 617

Query: 360 VFCRAGHIEDTERVLQLAKERGCTPNGAT-----------------------------LS 390
            + + G  ++   V +     G   +  T                             ++
Sbjct: 618 AYGQNGFFDEAMFVFKRMIGAGVEVSQVTIMSLPSANANPESIHCYTIKVGLADDASVVT 677

Query: 391 RVLKKSNADRFLQAELIL-------------------------------PDALEAGDVRL 419
            ++             +L                                  +   +++ 
Sbjct: 678 SLICMYARYGSTDHAELLYWSLPQKNLVSLTAIITSYAEAGNLGLVMESFSQMHQLNMKP 737

Query: 420 SDI-------------------------------------TDVMCHFFNNGMRSQVVRIL 442
             +                                       ++  +        +  + 
Sbjct: 738 DSVAMLSILHGIADPVHICIGHVFHGYAIKSGLDTFNLVTNGLISMYSKFNNVEALFGLF 797

Query: 443 RAYVVRCYRNPTESIPHTVALWALRLGPFDWALGFLAILLASNDEPLSDRIQRRMHEVVK 502
                +          ++V    ++ G    A+     +      P +  I   +    +
Sbjct: 798 SGMHEKPL-----ISWNSVISGCVQAGRASHAIELFCQMKMHGCNPDAITIASLLSGCSQ 852

Query: 503 ENRSREILK-----VLEGHKWDRRSILLAPQLQEPTNSSDGAGEVNGR----SSEGGNSG 553
               +   +     +    + +         +     S   A  V            N+ 
Sbjct: 853 LGYLQFGERLHSYILRNKLEMEDFVGTALIHMYTKCGSIVHAERVFKSIGKPCLATWNAM 912

Query: 554 GGHHRRDMGPSWMSAMHLVLKEMGVEKEVLMGYKAKLS----ALINDAKKK 600
              +            +  ++E GVE + +       +     LI++ ++ 
Sbjct: 913 ISGYSCYGFEHKALTCYSEMQEQGVEPDKITFLGVLAACTHGGLIHEGRRY 963


 Score =  193 bits (492), Expect = 1e-47,   Method: Composition-based stats.
 Identities = 55/393 (13%), Positives = 105/393 (26%), Gaps = 60/393 (15%)

Query: 27   MVPVWSRLCDKVIAAYKAGEDIVVLQHFEELRATPELDVIAHDSLISAAPDLTVGAVEKK 86
             +   + +      A   G  +       +L   P  D +A  S++    D     +   
Sbjct: 703  NLVSLTAIITSYAEAGNLGLVMESFSQMHQLNMKP--DSVAMLSILHGIADPVHICIGHV 760

Query: 87   EDDRAAKKERLEYCWGRALLSARHLAGDDDEHINSIVESF-EQQFGCVSGYLRAL--AIN 143
                A K     +      L + +   ++ E +  +     E+     +  +     A  
Sbjct: 761  FHGYAIKSGLDTFNLVTNGLISMYSKFNNVEALFGLFSGMHEKPLISWNSVISGCVQAGR 820

Query: 144  AESALEVLQLYQMMEGPVTTRVATAALHRFLTND-ASEVSGLLQFLKLNNVPLTREFHDQ 202
            A  A+E+    +M           + L              L  ++  N + +       
Sbjct: 821  ASHAIELFCQMKMHGCNPDAITIASLLSGCSQLGYLQFGERLHSYILRNKLEMEDFVGTA 880

Query: 203  LEKNFVMRMKTEDAEEVFKDMRNAGVEPVSTHPYNFIFMKTPPFKYMDLLDYYEDMLDRG 262
            L   +        AE VFK +     +P        I   +        L  Y +M ++G
Sbjct: 881  LIHMYTKCGSIVHAERVFKSI----GKPCLATWNAMISGYSCYGFEHKALTCYSEMQEQG 936

Query: 263  IVPMNSTFRILSRQTQNGGLVNQHFSALARGTTTGSDRRHETEGHGGTQAFFATRLEELA 322
            + P   TF  +     +GGL+++        T                          + 
Sbjct: 937  VEPDKITFLGVLAACTHGGLIHEGRRYFQIMTK-----------VYDMVPTLQHCACMVG 985

Query: 323  RLKSSTTLDDALRVLRRMDVEGTPLISGSVVLNVLLSVFCRA------------------ 364
             L      ++AL  ++ M+         S V    LS  C                    
Sbjct: 986  LLARVGLFEEALLFIKNMEK-----EPDSAVWGAFLSACCIHQEVKLGEYLAKKLYLLDC 1040

Query: 365  ----------------GHIEDTERVLQLAKERG 381
                            G  +D  RV ++ K+ G
Sbjct: 1041 RNGGLYVLMSNLYAVTGRWDDVARVREMMKDAG 1073


 Score =  129 bits (324), Expect = 4e-28,   Method: Composition-based stats.
 Identities = 36/304 (11%), Positives = 75/304 (24%), Gaps = 14/304 (4%)

Query: 4    EKKINRPTNSGEVAENVGAFTEVM---VPVWSRLCDKVIAAYKAGEDIVVLQHFEELRAT 60
               I+  +    V    G F+ +    +  W+ +    + A +A   I +    +     
Sbjct: 778  NGLISMYSKFNNVEALFGLFSGMHEKPLISWNSVISGCVQAGRASHAIELFCQMKMHGC- 836

Query: 61   PELDVIAHDSLISAAPDLTVGAVEKKEDDRAAKKERLEYCWGRALLSARHLAGDDDEHIN 120
               D I   SL+S    L      ++      + +     +    L   +       H  
Sbjct: 837  -NPDAITIASLLSGCSQLGYLQFGERLHSYILRNKLEMEDFVGTALIHMYTKCGSIVHAE 895

Query: 121  SIVESF-EQQFGCVSGYLRALAINA--ESALEVLQLYQMMEGPVTTRVATAALHRFLTND 177
             + +S  +      +  +   +       AL      Q              L       
Sbjct: 896  RVFKSIGKPCLATWNAMISGYSCYGFEHKALTCYSEMQEQGVEPDKITFLGVLAACTHGG 955

Query: 178  A-SEVSGLLQFLKL-NNVPLTREFHDQLEKNFVMRMKTEDAEEVFKDMRNAGVEPVSTHP 235
               E     Q +    ++  T +    +          E+A    K+M     EP S   
Sbjct: 956  LIHEGRRYFQIMTKVYDMVPTLQHCACMVGLLARVGLFEEALLFIKNMEK---EPDSAVW 1012

Query: 236  YNFIFMKTPPFKYMDLLDYYEDMLDRGIVPMNSTFRILSRQTQNGGLVNQHFSALARGTT 295
              F+       +        + +           + ++S      G  +           
Sbjct: 1013 GAFLSACCIHQEVKLGEYLAKKLYLLDCR-NGGLYVLMSNLYAVTGRWDDVARVREMMKD 1071

Query: 296  TGSD 299
             G D
Sbjct: 1072 AGGD 1075


>UniRef50_Q9LYU9 Pentatricopeptide repeat-containing protein At5g13270,
           chloroplastic n=3 Tax=rosids RepID=PP378_ARATH
          Length = 752

 Score =  316 bits (810), Expect = 2e-84,   Method: Composition-based stats.
 Identities = 48/577 (8%), Positives = 140/577 (24%), Gaps = 47/577 (8%)

Query: 6   KINRPTNSGEVAENVGAFTEVMVPVWSRLCDKVIAAYKAGEDIVVLQHFEELRATPELDV 65
                 +  +  +     +E+     + +           + + +      L +  +   
Sbjct: 127 MYCECRSLEDADKLFDEMSELNAVSRTTMISAYAEQGILDKAVGLFSGM--LASGDKPPS 184

Query: 66  IAHDSLISAAPDLTVGAVEKKEDDRAAKKERLEYCWGRALLSARHLAGDDDEHINSIVES 125
             + +L+ +  +       ++      +            +   ++          + + 
Sbjct: 185 SMYTTLLKSLVNPRALDFGRQIHAHVIRAGLCSNTSIETGIVNMYVKCGWLVGAKRVFDQ 244

Query: 126 FE-QQFGCVSGYL--RALAINAESALEVLQLYQMMEGPVTTRVATAALHRFLTND-ASEV 181
              ++    +G +     A  A  AL++            + V +  L    + +  +  
Sbjct: 245 MAVKKPVACTGLMVGYTQAGRARDALKLFVDLVTEGVEWDSFVFSVVLKACASLEELNLG 304

Query: 182 SGLLQFLKLNNVPLTREFHDQLEKNFVMRMKTEDAEEVFKDMRNAGVEPVSTHPYNFIFM 241
             +   +    +         L   ++     E A   F+++R     P        I  
Sbjct: 305 KQIHACVAKLGLESEVSVGTPLVDFYIKCSSFESACRAFQEIRE----PNDVSWSAIISG 360

Query: 242 KTPPFKYMDLLDYYEDMLDRGIV-PMNSTFRILSRQTQNGGLVNQHFSALARGTTTGSDR 300
                ++ + +  ++ +  +      + T+  + +        N      A         
Sbjct: 361 YCQMSQFEEAVKTFKSLRSKNASILNSFTYTSIFQACSVLADCNIGGQVHADAIKRSLIG 420

Query: 301 RHETEGHGGTQAFFATRLEELARLKSSTTLDDALRVLRRMDVEGTPLISGSVVLNVLLSV 360
               E               +        LDDA  V   MD          V     +S 
Sbjct: 421 SQYGE------------SALITMYSKCGCLDDANEVFESMDN------PDIVAWTAFISG 462

Query: 361 FCRAGHIEDTERVLQLAKERGCTPNGATLSRVLKKSNADRFLQAELILPDAL-EAGDVRL 419
               G+  +  R+ +     G  PN  T   VL   +    ++      D +    +V  
Sbjct: 463 HAYYGNASEALRLFEKMVSCGMKPNSVTFIAVLTACSHAGLVEQGKHCLDTMLRKYNVAP 522

Query: 420 --SDITDVMCHFFNNGMRSQVVRILRAYVVRCYRNPTESIPHTVALWALRLGPFDWALGF 477
                  ++  +  +G+  + ++ ++         P                  +     
Sbjct: 523 TIDHYDCMIDIYARSGLLDEALKFMKNMP----FEPDAMSWKCFLSGCWTHKNLELGEIA 578

Query: 478 LAILLASNDEPLSDRIQRRMHEVVKENRSREILKVLEGHKWDRRSILLAPQLQEPTNSSD 537
              L   + E  +       +      +  E  ++++                     S 
Sbjct: 579 GEELRQLDPE-DTAGYVLPFNLYTWAGKWEEAAEMMKLMNERMLK----------KELSC 627

Query: 538 GAGEVNGRSSEGGNSGGGHHRRDMGPSWMSAMHLVLK 574
              +  G+          H +       +      ++
Sbjct: 628 SWIQEKGKIHRFIVGDKHHPQTQEIYEKLKEFDGFME 664


 Score =  301 bits (771), Expect = 6e-80,   Method: Composition-based stats.
 Identities = 52/556 (9%), Positives = 146/556 (26%), Gaps = 39/556 (7%)

Query: 38  VIAAYKAGEDIVVLQHFEEL-RATPELDVIAHDSLISAAPDLTVGAVEKKEDDRAAKKER 96
           +++  K  +     +  +E+ +A   +   ++  L  A  +L   +  +   DR      
Sbjct: 55  LVSLSKHRKLNEAFEFLQEMDKAGVSVSSYSYQCLFEACRELRSLSHGRLLHDRMRMGIE 114

Query: 97  LEYCWGRALLSARHLAGDDDEHINSIVESFEQ-QFGCVSGYLRALAINA--ESALEVLQL 153
                 +  +   +      E  + + +   +      +  + A A     + A+ +   
Sbjct: 115 NPSVLLQNCVLQMYCECRSLEDADKLFDEMSELNAVSRTTMISAYAEQGILDKAVGLFSG 174

Query: 154 YQMMEGPVTTRVATAALHRFLTNDASE-VSGLLQFLKLNNVPLTREFHDQLEKNFVMRMK 212
                    + + T  L   +   A +    +   +    +         +   +V    
Sbjct: 175 MLASGDKPPSSMYTTLLKSLVNPRALDFGRQIHAHVIRAGLCSNTSIETGIVNMYVKCGW 234

Query: 213 TEDAEEVFKDMRNAGVEPVSTHPYNFIFMKTPPFKYMDLLDYYEDMLDRGIVPMNSTFRI 272
              A+ VF  M               +   T   +  D L  + D++  G+   +  F +
Sbjct: 235 LVGAKRVFDQMAVKK----PVACTGLMVGYTQAGRARDALKLFVDLVTEGVEWDSFVFSV 290

Query: 273 LSRQTQNGGLVNQHFSALARGTTTGSDRRHETEGHGGTQAFFATRLEELARLKSSTTLDD 332
           + +   +   +N                 H      G ++  +     +      ++ + 
Sbjct: 291 VLKACASLEELNLGKQI------------HACVAKLGLESEVSVGTPLVDFYIKCSSFES 338

Query: 333 ALRVLRRMDVEGTPLISGSVVLNVLLSVFCRAGHIEDTERVLQLAKERGCTP-NGATLSR 391
           A R  + +           V  + ++S +C+    E+  +  +  + +  +  N  T + 
Sbjct: 339 ACRAFQEIRE------PNDVSWSAIISGYCQMSQFEEAVKTFKSLRSKNASILNSFTYTS 392

Query: 392 VLKKSNADRFLQAELILPDALEAGDVRLSDI--TDVMCHFFNNGMRSQVVRILRAYVVRC 449
           + +  +          +        +  S    + ++  +   G       +  +     
Sbjct: 393 IFQACSVLADCNIGGQVHADAIKRSLIGSQYGESALITMYSKCGCLDDANEVFESM---- 448

Query: 450 YRNPTESIPHTVALWALRLGPFDWALGFLAILLASNDEPLSDRIQRRMHEVVKENRSREI 509
             NP               G    AL     +++   +P S      +          + 
Sbjct: 449 -DNPDIVAWTAFISGHAYYGNASEALRLFEKMVSCGMKPNSVTFIAVLTACSHAGLVEQG 507

Query: 510 LKVLEGHKWDRRSILLAPQLQEPTNSSDGAGEVNGRSSEGGNSGGGHHRRDMGPSWMSAM 569
              L+                   +    +G ++                    SW   +
Sbjct: 508 KHCLDTMLRKYNVAPTIDHYDCMIDIYARSGLLDEALKF----MKNMPFEPDAMSWKCFL 563

Query: 570 HLVLKEMGVEKEVLMG 585
                   +E   + G
Sbjct: 564 SGCWTHKNLELGEIAG 579


 Score =  233 bits (596), Expect = 1e-59,   Method: Composition-based stats.
 Identities = 58/469 (12%), Positives = 119/469 (25%), Gaps = 41/469 (8%)

Query: 142 INAESALEVLQLYQMMEGPVTTRVATAALHRFLTND-ASEVSGLLQFLKLNNVPLTREFH 200
                A E LQ        V++                S    L   +++     +    
Sbjct: 62  RKLNEAFEFLQEMDKAGVSVSSYSYQCLFEACRELRSLSHGRLLHDRMRMGIENPSVLLQ 121

Query: 201 DQLEKNFVMRMKTEDAEEVFKDMRNAGVEPVSTHPYNFIFMKTPPFKYMDLLDYYEDMLD 260
           + + + +      EDA+++F +M        +      I            +  +  ML 
Sbjct: 122 NCVLQMYCECRSLEDADKLFDEMSEL----NAVSRTTMISAYAEQGILDKAVGLFSGMLA 177

Query: 261 RGIVPMNSTFRILSRQTQNGGLVNQHFSALARGTTTGSDRRHETEGHGGTQAFFATRLEE 320
            G  P +S +  L +   N   ++                 H      G  +  +     
Sbjct: 178 SGDKPPSSMYTTLLKSLVNPRALDFGRQI------------HAHVIRAGLCSNTSIETGI 225

Query: 321 LARLKSSTTLDDALRVLRRMDVEGTPLISGSVVLNVLLSVFCRAGHIEDTERVLQLAKER 380
           +        L  A RV  +M V+        V    L+  + +AG   D  ++       
Sbjct: 226 VNMYVKCGWLVGAKRVFDQMAVKKP------VACTGLMVGYTQAGRARDALKLFVDLVTE 279

Query: 381 GCTPNGATLSRVLKKSNADRFLQAELILPDALEAGDVR--LSDITDVMCHFFNNGMRSQV 438
           G   +    S VLK   +   L     +   +    +   +S  T ++  +         
Sbjct: 280 GVEWDSFVFSVVLKACASLEELNLGKQIHACVAKLGLESEVSVGTPLVDFYIKCSSFESA 339

Query: 439 VRILRAYVVRCYRNPTESIPHTVALWALRLGPFDWALGFLAILLASNDE-PLSDRIQRRM 497
            R  +         P +     +     ++  F+ A+     L + N     S       
Sbjct: 340 CRAFQEIRE-----PNDVSWSAIISGYCQMSQFEEAVKTFKSLRSKNASILNSFTYTSIF 394

Query: 498 HEV-----VKENRSREILKVLEGHKWDRRSILLAPQLQEPTNSSDGAGEVNGRSS----E 548
                              +       +        +       D A EV          
Sbjct: 395 QACSVLADCNIGGQVHADAIKRSLIGSQYGESALITMYSKCGCLDDANEVFESMDNPDIV 454

Query: 549 GGNSGGGHHRRDMGPSWMSAMHLVLKEMGVEKEVLMGYKAKLSALINDA 597
              +    H      S    +   +   G++   +  + A L+A  +  
Sbjct: 455 AWTAFISGHAYYGNASEALRLFEKMVSCGMKPNSV-TFIAVLTACSHAG 502


 Score = 57.1 bits (137), Expect = 2e-06,   Method: Composition-based stats.
 Identities = 16/201 (7%), Positives = 54/201 (26%), Gaps = 16/201 (7%)

Query: 2   GAEKKINRPTNSG---EVAENVGAFTEVMVPVWSRLCDKVIAAYKAGEDIVVLQHFEELR 58
           G    I   +  G   +  E   +     +  W+            G     L+ FE++ 
Sbjct: 424 GESALITMYSKCGCLDDANEVFESMDNPDIVAWTAFISGHAYY---GNASEALRLFEKMV 480

Query: 59  ATP-ELDVIAHDSLISAAPDLTVGAVEKKEDDRAAKKERLEYCWGRALLSARHLAGDDDE 117
           +   + + +   ++++A        VE+ +        +                     
Sbjct: 481 SCGMKPNSVTFIAVLTACSHAG--LVEQGKHCLDTMLRKYNVAPTIDHYDCMIDIYARSG 538

Query: 118 HINSIVESFEQQFGCVSGYLRALAINAESALEVLQLYQMMEGPV------TTRVATAALH 171
            ++  ++  +              ++     + L+L ++    +       T       +
Sbjct: 539 LLDEALKFMKNMPFEPDAMSWKCFLSGCWTHKNLELGEIAGEELRQLDPEDTAGYVLPFN 598

Query: 172 RFL-TNDASEVSGLLQFLKLN 191
            +       E + +++ +   
Sbjct: 599 LYTWAGKWEEAAEMMKLMNER 619


>UniRef50_D1HIN9 Whole genome shotgun sequence of line PN40024,
           scaffold_8.assembly12x (Fragment) n=3 Tax=Magnoliophyta
           RepID=D1HIN9_VITVI
          Length = 583

 Score =  316 bits (810), Expect = 2e-84,   Method: Composition-based stats.
 Identities = 52/529 (9%), Positives = 125/529 (23%), Gaps = 52/529 (9%)

Query: 61  PELDVIAHDSLISAAPDLTVGAVEKKEDDRAAKKERLEYCWGRALLSARHLAGDDDEHIN 120
           P LD++   + +     L    ++    +      +              ++        
Sbjct: 9   PCLDILQACNTLPKLAQLHTHIIKLGFQNNPLVLTKFTSASSNLDAIPYAMSLVFSVEDA 68

Query: 121 SIVESFEQQFGCVSGYLRALAINAES---ALEVLQLYQMMEGPVTTRVATAALHRFLTND 177
            + ++F       S  +RA A +++S   A+    L                L       
Sbjct: 69  RVYDAF-----LFSTIIRAYAESSQSKHNAIFYYNLMLGYGISPNKYAFPFVLKACAGLR 123

Query: 178 -ASEVSGLLQFLKLNNVPLTREFHDQLEKNFVMR-MKTEDAEEVFKDMRNAGVEPVSTHP 235
             +    +   L            + +   +       E A ++F +M            
Sbjct: 124 DLNLGKAVHGSLVKFGFDDDIFVQNTMVHMYCCCSGGMEFARKLFDEMPKL----DPVTW 179

Query: 236 YNFIFMKTPPFKYMDLLDYYEDMLDRGIVPMNSTFRILSRQTQNGGLVNQHFSALARGTT 295
              I       +    +  +  M   G+ P + T   +     + G +       +    
Sbjct: 180 TAMIGGYARLGQSAGAVGLFRKMQIAGVCPDDVTMVSVLSACTDLGALELGKWIESYIEK 239

Query: 296 TGSDRRHETEGHGGTQAFFATRLEELARLKSSTTLDDALRVLRRMDVEGTPLISGSVVLN 355
               +  E                 +        +D AL + R M           V   
Sbjct: 240 ERVLKTVELS------------NALVDMFAKCGDVDKALGLFRNMSKR------TIVSWT 281

Query: 356 VLLSVFCRAGHIEDTERVLQLAKERGCTPNGATLSRVLKKSNADRFLQAELILPDALEAG 415
            ++      G   +   + +  K  G  P       +L   +    ++        +   
Sbjct: 282 SVIVGLAMHGRGLEAVSLFEEMKASGMVPEDIAFIGLLSACSHSGLVERGRQYFSEMTRQ 341

Query: 416 -DVRL--SDITDVMCHFFNNGMRSQVVRILRAYVVRCYRNPTESIPHTVALWALRLGPFD 472
             +         ++      G+ ++ +  +          P   I  T+       G   
Sbjct: 342 FGIVPKIEHYGCMVDLLSRAGLVTEALEFVERMP----IEPNPIIWRTLISACRVHGELK 397

Query: 473 WALGFLAILLASNDEP-LSDRIQRRMHEVVKENRSREILKVLEGHKWDRRSILLAPQLQE 531
                   L+ +  EP          +   K     +  K+           +    +  
Sbjct: 398 LGESISKQLIRN--EPMHESNYVLLSNIYGKMLDWEKKSKIRVAMGKKGIQKVPGSTM-- 453

Query: 532 PTNSSDGAGEVNGRSSEGGNSGGGHHRRDMGPSWMSAMHLVLKEMGVEK 580
                    E++    E       H++ +     ++ M   +K  G   
Sbjct: 454 --------IELDNEIHEFIVGDRSHNQYNEIIKMVNEMGREMKRAGYAP 494


 Score =  139 bits (351), Expect = 3e-31,   Method: Composition-based stats.
 Identities = 34/316 (10%), Positives = 80/316 (25%), Gaps = 24/316 (7%)

Query: 300 RRHETEGHGGTQAFFATRLEELARLKSSTTLDDALRVLRRMDVEGTPLISGSVVLNVLLS 359
           + H      G Q       +  +   +   +  A+ ++  ++         + + + ++ 
Sbjct: 25  QLHTHIIKLGFQNNPLVLTKFTSASSNLDAIPYAMSLVFSVEDARVY---DAFLFSTIIR 81

Query: 360 VFCRAGHIED-TERVLQLAKERGCTPNGATLSRVLKKSNADRFLQAELILPDALEAGDVR 418
            +  +   +        L    G +PN      VLK     R L     +  +L      
Sbjct: 82  AYAESSQSKHNAIFYYNLMLGYGISPNKYAFPFVLKACAGLRDLNLGKAVHGSLVKFGFD 141

Query: 419 LSDI--TDVMCHFFNN-GMRSQVVRILRAYVVRCYRNPTESIPHTVALWALRLGPFDWAL 475
                   ++  +    G      ++                   +     RLG    A+
Sbjct: 142 DDIFVQNTMVHMYCCCSGGMEFARKLFDEMPKL-----DPVTWTAMIGGYARLGQSAGAV 196

Query: 476 GFLAILLASNDEPLSDRIQRRMHEVVKENRSREILKVLEGHKWDRRSILLAPQLQEPTNS 535
           G    +  +   P    +   +             K +E +    R +          + 
Sbjct: 197 GLFRKMQIAGVCPDDVTMVSVLSACTDLGALELG-KWIESYIEKERVLKTVELSNALVDM 255

Query: 536 SDGAGEVNGRSSEGGNSGGGHHRRDMGP----------SWMSAMHLVLKEMGVEKEVLMG 585
               G+V+       N                          ++   +K  G+  E +  
Sbjct: 256 FAKCGDVDKALGLFRNMSKRTIVSWTSVIVGLAMHGRGLEAVSLFEEMKASGMVPEDI-A 314

Query: 586 YKAKLSALINDAKKKR 601
           +   LSA  +    +R
Sbjct: 315 FIGLLSACSHSGLVER 330


 Score =  134 bits (337), Expect = 1e-29,   Method: Composition-based stats.
 Identities = 37/352 (10%), Positives = 92/352 (26%), Gaps = 31/352 (8%)

Query: 16  VAENVGAFTEVMVPVWSRLCDKVIAAYKAGEDIVVLQHFEELRATPELDVIAHDSLISAA 75
             +      ++    W+ +        ++   + + +  +     P  D +   S++SA 
Sbjct: 164 ARKLFDEMPKLDPVTWTAMIGGYARLGQSAGAVGLFRKMQIAGVCP--DDVTMVSVLSAC 221

Query: 76  PDLTVGAVEKKEDDRAAKKERLEYC-WGRALLSARHLAGDDDEHINSIVESFEQQFGCVS 134
            DL    + K  +    K+  L+      AL+      GD D+ +       ++     +
Sbjct: 222 TDLGALELGKWIESYIEKERVLKTVELSNALVDMFAKCGDVDKALGLFRNMSKRTIVSWT 281

Query: 135 GYLRALAINAE--SALEVLQLYQMMEGPVTTRVATAALHRFLTNDASE-VSGLLQFL-KL 190
             +  LA++     A+ + +  +              L     +   E        + + 
Sbjct: 282 SVIVGLAMHGRGLEAVSLFEEMKASGMVPEDIAFIGLLSACSHSGLVERGRQYFSEMTRQ 341

Query: 191 NNVPLTREFHDQLEKNFVMRMKTEDAEEVFKDMRNAGVEPVSTHPYNFIFMKTPPFKYMD 250
             +    E +  +           +A E  + M    +EP        I       +   
Sbjct: 342 FGIVPKIEHYGCMVDLLSRAGLVTEALEFVERMP---IEPNPIIWRTLISACRVHGELKL 398

Query: 251 LLDYYEDMLDRGIVPMNST-FRILSRQTQNGGLVNQHFSALARGTTTGSDRRHET-EGHG 308
                + ++     PM+ + + +LS          +           G  +   +     
Sbjct: 399 GESISKQLIRN--EPMHESNYVLLSNIYGKMLDWEKKSKIRVAMGKKGIQKVPGSTMIEL 456

Query: 309 GTQAFFAT--------RLEELARLKSSTTLDDALRVLRRMDVEGTPLISGSV 352
             +               E +  +               M   G    +  V
Sbjct: 457 DNEIHEFIVGDRSHNQYNEIIKMVNEMGR---------EMKRAGYAPTTTEV 499


 Score = 53.6 bits (128), Expect = 2e-05,   Method: Composition-based stats.
 Identities = 28/278 (10%), Positives = 75/278 (26%), Gaps = 52/278 (18%)

Query: 6   KINRPTNSGEVAENVGAFTEVMVPVWSRLCDKVIAAYKAGEDIVVLQHFEELRATPE-LD 64
              +  +  +        ++  +  W+ +   +    +    +  +  FEE++A+    +
Sbjct: 255 MFAKCGDVDKALGLFRNMSKRTIVSWTSVIVGLAMHGR---GLEAVSLFEEMKASGMVPE 311

Query: 65  VIAHDSLISAAPDLTVGAVEKKEDDRAAKKERLEYCWGRALLSARHLAGDDDEHINSIVE 124
            IA   L+SA     +    ++      ++  +                   EH   +V+
Sbjct: 312 DIAFIGLLSACSHSGLVERGRQYFSEMTRQFGIV---------------PKIEHYGCMVD 356

Query: 125 SFEQQFGCVSGYLRALAINAESALEVLQLYQMMEGPVTTRVATAALHRF-LTNDASEVSG 183
              +                  ALE ++            +    +    +  +      
Sbjct: 357 LLSRAGL------------VTEALEFVERMP---IEPNPIIWRTLISACRVHGELKLGES 401

Query: 184 LLQFLKLNNVPLTREFHDQLEKNFVMRMKTEDAEEVFKDMRNAGVEPVSTHPYNFIF--- 240
           + + L  N  P+    +  L   +   +  E   ++   M   G++         I    
Sbjct: 402 ISKQLIRNE-PMHESNYVLLSNIYGKMLDWEKKSKIRVAMGKKGIQ--KVPGSTMIELDN 458

Query: 241 -------MKTPPFKYMDLLDYY----EDMLDRGIVPMN 267
                        +Y +++        +M   G  P  
Sbjct: 459 EIHEFIVGDRSHNQYNEIIKMVNEMGREMKRAGYAPTT 496


>UniRef50_B9G7I7 Putative uncharacterized protein n=4 Tax=Poaceae RepID=B9G7I7_ORYSJ
          Length = 854

 Score =  316 bits (810), Expect = 2e-84,   Method: Composition-based stats.
 Identities = 79/532 (14%), Positives = 157/532 (29%), Gaps = 60/532 (11%)

Query: 98  EYCWGRALLSARHLAGDDDEHINSIVESFEQQFGCVSGYLRALA-------INAESALEV 150
            Y   R  L A   AG  DE ++ ++    +     S    A             +A +V
Sbjct: 155 RYAARRLALHAFLAAGMADEALD-VLARVRRAGDTPSLSALAALLRLLFRGGEVRAAWKV 213

Query: 151 LQLYQMMEGPVTTRVATAALHRFLTNDASEVSG-LLQFLKLNNVPLTREFHDQLEKNFVM 209
            +            +  A +          VSG LL  +   +V      ++ L K   +
Sbjct: 214 FEEMAARGPRPNLAIFNAMIFGLCHRGLVRVSGGLLGVMGRFHVVPDACSYNILMKGHCL 273

Query: 210 RMKTEDAEEVFKDMRNAGVEPVSTHPYNFIFMKTPPFKYMDLLDYYEDMLDRGIVPMNST 269
             + EDA  +F +MR  G  P        +       + ++    +++ML  G+     T
Sbjct: 274 YGQAEDAFNLFDEMRVTGCCPTIVTYNILMNELCREGRMVEARMLFDEMLQAGVEVNTIT 333

Query: 270 FRILSRQTQNGGLVNQHFSALARGTTTG------------------------SDRRHETE 305
           F +L       G +     A A     G                           + +  
Sbjct: 334 FNVLIDGYAKAGQMENANMACAEMKAMGLMPDCCTFNILSAGAYKFGKAALFVLDQQQLH 393

Query: 306 GHGGTQAFFATRLEELARLKSSTTLDDALRVLRRMDVEGTPLISGSVVLNVLLSVFCRAG 365
              G+Q         + RL     LDDA  +L     +G  +       N L++ + + G
Sbjct: 394 EMFGSQLSTDGIDMLICRLCWDGRLDDAWELLCSAIEKGVQV--SVSGFNALIAAYSKEG 451

Query: 366 HIEDTERVLQLAKERGCTPNGATLSRVLKKSNADRFLQAELILPDALEAGD-VRLSDITD 424
             E+   + +   + G  P+ +TL+ ++        L    +  + +       ++  T 
Sbjct: 452 FDEEAFELYKTMNKLGLAPSSSTLNYLIMGLCNRGRLDQARLFLEYMVRMGYCVIASFTI 511

Query: 425 VMCHFFNNGMRSQVVRILRAYVVRCYRNPTESIPHTVALWALRLGPFDWALGFLAILLAS 484
            +   F  G     ++      +   + P             RL   D A      ++  
Sbjct: 512 YLDSSFRAGDVLGALKCWDDMKIVGLQ-PDFVAFSAYVNGLCRLDFLDEAYNGFIEMIRR 570

Query: 485 NDEPLSDRIQRRMHEVVKENRSREILKVLEGHKWDRRSILLAPQLQEPTNSSDGAGEVNG 544
              P +      +    +     E LK+ +  +                +       ++G
Sbjct: 571 GLVPNNFTYNSLISAFCRAGNVSEALKLEQKMRQSGL----------VPDIFTRNILIDG 620

Query: 545 RSSEGGNSGGGHHRRDMGPSWMSAMHLVLKEMGVEKEVLMGYKAKLSALIND 596
              EGG             +  + +   +  +G+  +V+  Y   L+A    
Sbjct: 621 FCREGG------------LNTANNLFFGMYSIGLTPDVV-TYNTMLNAYCRS 659


 Score =  310 bits (794), Expect = 1e-82,   Method: Composition-based stats.
 Identities = 73/556 (13%), Positives = 151/556 (27%), Gaps = 75/556 (13%)

Query: 16  VAENVGAFTEVMVPVWSRLCDKVIAAYKAGEDIVVLQHFEEL-RATPELDVIAHDSLISA 74
           +A    A      P  S L   +   ++ GE     + FEE+    P  ++   +++I  
Sbjct: 179 LARVRRAG---DTPSLSALAALLRLLFRGGEVRAAWKVFEEMAARGPRPNLAIFNAMIFG 235

Query: 75  APDLTVGAVEKKEDDRAAKKERLEYCWGRALLSARHLAGDDDEHINSIVESFEQQFGCVS 134
                +  V         +   +       +L   H      E   ++ +       C +
Sbjct: 236 LCHRGLVRVSGGLLGVMGRFHVVPDACSYNILMKGHCLYGQAEDAFNLFDEMRVTGCCPT 295

Query: 135 GYLRALAIN-------AESALEVLQLYQMMEGPVTTRVATAALHRFLTND-ASEVSGLLQ 186
                + +N          A  +          V T      +  +         +    
Sbjct: 296 IVTYNILMNELCREGRMVEARMLFDEMLQAGVEVNTITFNVLIDGYAKAGQMENANMACA 355

Query: 187 FLKLNNVPLTREFHDQ------------------------------------LEKNFVMR 210
            +K   +       +                                     L       
Sbjct: 356 EMKAMGLMPDCCTFNILSAGAYKFGKAALFVLDQQQLHEMFGSQLSTDGIDMLICRLCWD 415

Query: 211 MKTEDAEEVFKDMRNAGVEPVSTHPYNFIFMKTPPFKYMDLLDYYEDMLDRGIVPMNSTF 270
            + +DA E+       GV+   +     I   +      +  + Y+ M   G+ P +ST 
Sbjct: 416 GRLDDAWELLCSAIEKGVQVSVSGFNALIAAYSKEGFDEEAFELYKTMNKLGLAPSSSTL 475

Query: 271 RILSRQTQNGGLVNQHFSALARGTTT----------------------GSDRRHETEGHG 308
             L     N G ++Q    L                            G+ +  +     
Sbjct: 476 NYLIMGLCNRGRLDQARLFLEYMVRMGYCVIASFTIYLDSSFRAGDVLGALKCWDDMKIV 535

Query: 309 GTQAFFATRLEELARLKSSTTLDDALRVLRRMDVEGTPLISGSVVLNVLLSVFCRAGHIE 368
           G Q  F      +  L     LD+A      M   G  L+  +   N L+S FCRAG++ 
Sbjct: 536 GLQPDFVAFSAYVNGLCRLDFLDEAYNGFIEMIRRG--LVPNNFTYNSLISAFCRAGNVS 593

Query: 369 DTERVLQLAKERGCTPNGATLSRVLKKSNADRFLQAELILPDALEAGDVRLS--DITDVM 426
           +  ++ Q  ++ G  P+  T + ++     +  L     L   + +  +         ++
Sbjct: 594 EALKLEQKMRQSGLVPDIFTRNILIDGFCREGGLNTANNLFFGMYSIGLTPDVVTYNTML 653

Query: 427 CHFFNNGMRSQVVRILRAYVVRCYRNPTESIPHTVALWALRLGPFDWALGFLAILLASND 486
             +  +   +  +  +   +      P     +            + A+  L  L A++ 
Sbjct: 654 NAYCRSKDINGAMIFMNKMLADGC-EPDIFTYNIWMHSLCSNHLLNRAMMLLDELAATDC 712

Query: 487 EPLSDRIQRRMHEVVK 502
            P S      M  +  
Sbjct: 713 APNSVTYNTLMDGICS 728


 Score =  304 bits (780), Expect = 6e-81,   Method: Composition-based stats.
 Identities = 70/540 (12%), Positives = 155/540 (28%), Gaps = 31/540 (5%)

Query: 1   MGAEKKINRPTNSGEVA-ENVGAFTEVMVPVWSRLCDKVIAAYKAGEDIVVLQHFEELRA 59
           M       +  ++  +  E         +  ++ L +++    +  E  ++      L+A
Sbjct: 268 MKGHCLYGQAEDAFNLFDEMRVTGCCPTIVTYNILMNELCREGRMVEARMLFDEM--LQA 325

Query: 60  TPELDVIAHDSLISAAPDLTVGAVEKKEDDRAAKKERLEYCWGRALLSARHLAGDDDEHI 119
             E++ I  + LI                        +  C    +LSA           
Sbjct: 326 GVEVNTITFNVLIDGYAKAGQMENANMACAEMKAMGLMPDCCTFNILSAGAYKFGKAALF 385

Query: 120 NSIVESFEQQFGC------VSGYLRALA--INAESALEVLQLYQMMEGPVTTRVATAALH 171
               +   + FG       +   +  L      + A E+L         V+     A + 
Sbjct: 386 VLDQQQLHEMFGSQLSTDGIDMLICRLCWDGRLDDAWELLCSAIEKGVQVSVSGFNALIA 445

Query: 172 RFLTNDASE-VSGLLQFLKLNNVPLTREFHDQLEKNFVMRMKTEDAEEVFKDMRNAGVEP 230
            +      E    L + +    +  +    + L      R + + A    + M   G   
Sbjct: 446 AYSKEGFDEEAFELYKTMNKLGLAPSSSTLNYLIMGLCNRGRLDQARLFLEYMVRMGYCV 505

Query: 231 VSTHPYNFIFMKTPPFKYMDLLDYYEDMLDRGIVPMNSTFRILSRQTQNGGLVNQHFSAL 290
                  ++         +  L  ++DM   G+ P    F            +++ ++  
Sbjct: 506 -IASFTIYLDSSFRAGDVLGALKCWDDMKIVGLQPDFVAFSAYVNGLCRLDFLDEAYNGF 564

Query: 291 ARGTTTGSDRRHETEGHGGTQAFFATRLEELARLKSSTTLDDALRVLRRMDVEGTPLISG 350
                             G      T    ++    +  + +AL++ ++M   G  L+  
Sbjct: 565 IEMIRR------------GLVPNNFTYNSLISAFCRAGNVSEALKLEQKMRQSG--LVPD 610

Query: 351 SVVLNVLLSVFCRAGHIEDTERVLQLAKERGCTPNGATLSRVLKKSNADRFLQAELILPD 410
               N+L+  FCR G +     +       G TP+  T + +L      + +   +I  +
Sbjct: 611 IFTRNILIDGFCREGGLNTANNLFFGMYSIGLTPDVVTYNTMLNAYCRSKDINGAMIFMN 670

Query: 411 ALEAGDVRLS--DITDVMCHFFNNGMRSQVVRILRAYVVRCYRNPTESIPHTVALWALRL 468
            + A             M    +N + ++ + +L          P     +T+       
Sbjct: 671 KMLADGCEPDIFTYNIWMHSLCSNHLLNRAMMLLDELAATDCA-PNSVTYNTLMDGIC-S 728

Query: 469 GPFDWALGFLAILLASNDEPLSDRIQRRMHEVVKENRSREILKVLEGHKWDRRSILLAPQ 528
              D A+     L+    +P +  I        K    +  L   E  + D  +   A +
Sbjct: 729 DVLDRAMILTGRLIKLAFQPNTVTINILFSHFCKNGFGKRALVWAEKLRDDSFNFDDATR 788


 Score =  292 bits (748), Expect = 3e-77,   Method: Composition-based stats.
 Identities = 67/501 (13%), Positives = 150/501 (29%), Gaps = 31/501 (6%)

Query: 8   NRPTNSGEVA-ENVGAFTEVMVPVWSRLCDKVIAAYKAGEDIVVLQHFEELRATPELDVI 66
            R   +  +  E + A  EV    ++ L D    A +     +     + +   P  D  
Sbjct: 310 GRMVEARMLFDEMLQAGVEVNTITFNVLIDGYAKAGQMENANMACAEMKAMGLMP--DCC 367

Query: 67  AHDSLISAAPDLTVGAVEKKEDDRAAKKERLEYCWGR--ALLSARHLAGDDDEHINSIVE 124
             + L + A      A+   +  +  +    +        L+      G  D+    +  
Sbjct: 368 TFNILSAGAYKFGKAALFVLDQQQLHEMFGSQLSTDGIDMLICRLCWDGRLDDAWELLCS 427

Query: 125 SFEQQFGC----VSGYLRALAINA--ESALEVLQLYQMMEGPVTTRVATAALHRFL-TND 177
           + E+         +  + A +     E A E+ +    +    ++      +        
Sbjct: 428 AIEKGVQVSVSGFNALIAAYSKEGFDEEAFELYKTMNKLGLAPSSSTLNYLIMGLCNRGR 487

Query: 178 ASEVSGLLQFLKLNNVPLTREFHDQLEKNFVMRMKTEDAEEVFKDMRNAGVEPVSTHPYN 237
             +    L+++      +          +         A + + DM+  G++P       
Sbjct: 488 LDQARLFLEYMVRMGYCV-IASFTIYLDSSFRAGDVLGALKCWDDMKIVGLQPDFVAFSA 546

Query: 238 FIFMKTPPFKYMDLLDYYEDMLDRGIVPMNSTFRILSRQTQNGGLVNQHFSALARGTTTG 297
           ++          +  + + +M+ RG+VP N T+  L       G V++            
Sbjct: 547 YVNGLCRLDFLDEAYNGFIEMIRRGLVPNNFTYNSLISAFCRAGNVSEALKL-------- 598

Query: 298 SDRRHETEGHGGTQAFFATRLEELARLKSSTTLDDALRVLRRMDVEGTPLISGSVVLNVL 357
                +     G      TR   +        L+ A  +   M   G  L    V  N +
Sbjct: 599 ----EQKMRQSGLVPDIFTRNILIDGFCREGGLNTANNLFFGMYSIG--LTPDVVTYNTM 652

Query: 358 LSVFCRAGHIEDTERVLQLAKERGCTPNGATLSRVLKKSNADRFLQAELILPDALEAGDV 417
           L+ +CR+  I      +      GC P+  T +  +    ++  L   ++L D L A D 
Sbjct: 653 LNAYCRSKDINGAMIFMNKMLADGCEPDIFTYNIWMHSLCSNHLLNRAMMLLDELAATDC 712

Query: 418 RLS--DITDVMCHFFNNGMRSQVVRILRAYVVRCYRNPTESIPHTVALWALRLGPFDWAL 475
             +      +M     + +  + + +    +   ++ P     + +     + G    AL
Sbjct: 713 APNSVTYNTLMDGIC-SDVLDRAMILTGRLIKLAFQ-PNTVTINILFSHFCKNGFGKRAL 770

Query: 476 GFLAILLASNDEPLSDRIQRR 496
            +   L   +           
Sbjct: 771 VWAEKLRDDSFNFDDATRNIL 791


 Score =  183 bits (464), Expect = 2e-44,   Method: Composition-based stats.
 Identities = 37/343 (10%), Positives = 84/343 (24%), Gaps = 36/343 (10%)

Query: 274 SRQTQNGGLVNQHFSALARGTTTGSDRRHETEGHGGTQAFFATRLEELARLKSSTTLDDA 333
                  G+ ++    LAR    G                                +  A
Sbjct: 163 LHAFLAAGMADEALDVLARVRRAGDTPSLSALAALLRLL------------FRGGEVRAA 210

Query: 334 LRVLRRMDVEGTPLISGSVVLNVLLSVFCRAGHIEDTERVLQLAKERGCTPNGATLSRVL 393
            +V   M   G        + N ++   C  G +  +  +L +       P+  + + ++
Sbjct: 211 WKVFEEMAARGPR--PNLAIFNAMIFGLCHRGLVRVSGGLLGVMGRFHVVPDACSYNILM 268

Query: 394 KKSNADRFLQAELILPDALEAGDVRL--SDITDVMCHFFNNGMRSQVVRILRAYVVRCYR 451
           K        +    L D +              +M      G   +   +    +     
Sbjct: 269 KGHCLYGQAEDAFNLFDEMRVTGCCPTIVTYNILMNELCREGRMVEARMLFDEMLQAGV- 327

Query: 452 NPTESIPHTVALWALRLGPFDWALGFLAILLASNDEPLSDRIQRRMHEVVKENRSREILK 511
                  + +     + G  + A    A + A    P             K  ++   L 
Sbjct: 328 EVNTITFNVLIDGYAKAGQMENANMACAEMKAMGLMPDCCTFNILSAGAYKFGKA--ALF 385

Query: 512 VLE-----GH----------KWDRRSILLAPQLQEPTNSSDGAGEVNGRSSE-GGNSGGG 555
           VL+                       +    +L +       A E   + S  G N+   
Sbjct: 386 VLDQQQLHEMFGSQLSTDGIDMLICRLCWDGRLDDAWELLCSAIEKGVQVSVSGFNALIA 445

Query: 556 HHRRDMGPSWMSAMHLVLKEMGVEKEVLMGYKAKLSALINDAK 598
            + ++        ++  + ++G+           +  L N  +
Sbjct: 446 AYSKEGFDEEAFELYKTMNKLGLAP-SSSTLNYLIMGLCNRGR 487


 Score = 71.7 bits (175), Expect = 7e-11,   Method: Composition-based stats.
 Identities = 16/174 (9%), Positives = 42/174 (24%), Gaps = 24/174 (13%)

Query: 426 MCHFFNNGMRSQVVRILRAYVVRCYRNPTESIPHTVALWALRLGPFDWALGFLAILLASN 485
           +  F   GM  + + +L          P+ S    +     R G    A      + A  
Sbjct: 163 LHAFLAAGMADEALDVLARVRRAG-DTPSLSALAALLRLLFRGGEVRAAWKVFEEMAARG 221

Query: 486 DEPLSDRIQRRMHEVVKENRSREILKVLEGHKWDRRSILLAPQLQEPTNSSDGAGEVNGR 545
             P        +  +                +     + +  +     ++      + G 
Sbjct: 222 PRPNLAIFNAMIFGLCHRGLV----------RVSGGLLGVMGRFHVVPDACSYNILMKGH 271

Query: 546 SSEGGNSGGGHHRRDMGPSWMSAMHLVLKEMGVEKEVLMGYKAKLSALINDAKK 599
              G      +            +   ++  G    ++  Y   ++ L  + + 
Sbjct: 272 CLYGQAEDAFN------------LFDEMRVTGCCPTIV-TYNILMNELCREGRM 312


>UniRef50_Q6EUH6 Putative uncharacterized protein n=4 Tax=Poaceae RepID=Q6EUH6_ORYSJ
          Length = 667

 Score =  315 bits (809), Expect = 2e-84,   Method: Composition-based stats.
 Identities = 71/604 (11%), Positives = 156/604 (25%), Gaps = 57/604 (9%)

Query: 19  NVGAFTEVMVPVWSRLCDKVIAAYKAGEDIVVLQHFEELRATPELDVIAHDSLISAAPDL 78
            +    +     +S     + +    G     L  +  +R     D +       A   L
Sbjct: 67  LLAQMPQPPPVSFS--NSLLRSYTGLGCHREALAVYSAMR---AFDHLTFPFAAKACAGL 121

Query: 79  TVGAVEKKEDDRAAKKERLEYCWGRALLSARHLAGDDDEHINSIVESFE-QQFGCVSGYL 137
            +G   +    RA         + +  L + +++  D     ++  +   +     +  +
Sbjct: 122 RLGRHGRAVHCRALAAGFGGDTYVQNALISMYMSCGDVGAAEAVFGAMRNRTVVSWNAVI 181

Query: 138 RALAIN--AESALEVLQLYQMMEGPVTTRVATAALHRFLTND-ASEVSGLLQFLKLNNVP 194
                N  AE ALEV          +      + L         +    + + ++   + 
Sbjct: 182 AGCVKNGYAERALEVFGEMAADGVGIDRATVVSVLPACAQAKDLNTGRAVHRLVEDKGLG 241

Query: 195 LTREFHDQLEKNFVMRMKTEDAEEVFKDMRNAGVEPVSTHPYNFIFMKTPPFKYMDLLDY 254
                 + L   +      EDA  VF   ++             I       +  + +  
Sbjct: 242 DYVAVKNALIDMYGKCRSLEDARRVFDHCKHDK---DVVSWTAMIGAYVLNDRAFEAISL 298

Query: 255 YEDMLDRGIV-PMNSTFRILSRQTQNGGLVNQHFSALARGTT-TGSDRRHETEGHGGTQA 312
              ML  G   P   T   L                     +   +   H      G ++
Sbjct: 299 GCQMLMSGAAWPNGVTMVYLLSACA-------------SMPSGKHAKCTHALCIRLGLKS 345

Query: 313 FFATRLEELARLKSSTTLDDALRVLRRMDVEGTPLISGSVVLNVLLSVFCRAGHIEDTER 372
             A     +        +    +++R     G+     +   N  LS +  +G  +    
Sbjct: 346 DIAVETALIDAYARCGKM----KLMRLTLERGSWR---AETWNAALSGYTVSGREKKAIE 398

Query: 373 VLQLAKERGCTPNGATLSRVLKKSNADRFLQAELILPDALEAGDVRLSD--ITDVMCHFF 430
           + +        P+ AT++ +L        L+    +   L       S    T ++  + 
Sbjct: 399 LFKRMIAESVRPDSATMASILPAYAESADLKEGKNIHCFLLTLGFLRSTEIATGLIDVYS 458

Query: 431 NNGMRSQVVRILRAYVVRCYRNPTESIPHTVALWALRLGPFDWALGFLAILLASNDEPLS 490
             G       + +    +           T+       G    A+     ++ S  +P +
Sbjct: 459 KAGDLDAAWALFQWLPEK-----DVVAWTTIIAGYGIHGHARTAILLYDRMVESGGKPNT 513

Query: 491 DRIQRRMHEVVKENRSREILKVLEGHKWDRRSILLAPQLQEPTNSSDGAGEVNGRSSEGG 550
             I   ++         E +KV +  +     +          +    AG +     E  
Sbjct: 514 VTIATLLYACSHAGMIDEGIKVFKDMRNVHGLMPNGEHYSCLVDMLGRAGRIE----EAH 569

Query: 551 NSGGGHHRRDMGPSWMSAMHLVLKEMGVEKEVL------------MGYKAKLSALINDAK 598
                         W + +   +    VE   +             G    L  +   A 
Sbjct: 570 RLIQDMPFEPSTSVWGALLGACVLHKNVEFGEVAAKRLFQLDPENTGSYVLLGNIYAAAD 629

Query: 599 KKRD 602
           + RD
Sbjct: 630 RWRD 633


 Score =  313 bits (803), Expect = 1e-83,   Method: Composition-based stats.
 Identities = 54/546 (9%), Positives = 136/546 (24%), Gaps = 49/546 (8%)

Query: 10  PTNSGEVAENVGAFTEVMVPVWSRLCDKVIAAYKAGEDIVVLQHFEELRATPELDVIAHD 69
             + G      GA     V  W+ +    +    A   + V            +D     
Sbjct: 156 CGDVGAAEAVFGAMRNRTVVSWNAVIAGCVKNGYAERALEVFGEMAADGVG--IDRATVV 213

Query: 70  SLISAAPDLTVGAVEKKEDDRAAKKERLEYCWGRALLSARHLAGDDDEHINSIVESFE-- 127
           S++ A          +        K   +Y   +  L   +      E    + +  +  
Sbjct: 214 SVLPACAQAKDLNTGRAVHRLVEDKGLGDYVAVKNALIDMYGKCRSLEDARRVFDHCKHD 273

Query: 128 QQFGCVSGYLRALAIN--AESALEVLQLYQMMEGP-VTTRVATAALHRFLTN-DASEVSG 183
           +     +  + A  +N  A  A+ +     M              L    +         
Sbjct: 274 KDVVSWTAMIGAYVLNDRAFEAISLGCQMLMSGAAWPNGVTMVYLLSACASMPSGKHAKC 333

Query: 184 LLQFLKLNNVPLTREFHDQLEKNFVMRMKTEDAEEVFKDMRNAGVEPVSTHPYNFIFMKT 243
                    +         L   +    K     ++ +     G    +      +   T
Sbjct: 334 THALCIRLGLKSDIAVETALIDAYARCGKM----KLMRLTLERGSWR-AETWNAALSGYT 388

Query: 244 PPFKYMDLLDYYEDMLDRGIVPMNSTFRILSRQTQNGGLVNQHFSALARGTTTGSDRRHE 303
              +    ++ ++ M+   + P ++T   +         + +  +      T G  R  E
Sbjct: 389 VSGREKKAIELFKRMIAESVRPDSATMASILPAYAESADLKEGKNIHCFLLTLGFLRSTE 448

Query: 304 TEGHGGTQAFFATRLEELARLKSSTTLDDALRVLRRMDVEGTPLISGSVVLNVLLSVFCR 363
                            +     +  LD A  + + +  +        V    +++ +  
Sbjct: 449 IA------------TGLIDVYSKAGDLDAAWALFQWLPEK------DVVAWTTIIAGYGI 490

Query: 364 AGHIEDTERVLQLAKERGCTPNGATLSRVLKKSNADRFLQAELILPDALEA-GDVRLS-- 420
            GH      +     E G  PN  T++ +L   +    +   + +   +     +  +  
Sbjct: 491 HGHARTAILLYDRMVESGGKPNTVTIATLLYACSHAGMIDEGIKVFKDMRNVHGLMPNGE 550

Query: 421 DITDVMCHFFNNGMRSQVVRILRAYVVRCYRNPTESIPHTVALWALRLGPFD----WALG 476
             + ++      G   +  R+++         P+ S+   +    +     +     A  
Sbjct: 551 HYSCLVDMLGRAGRIEEAHRLIQDMP----FEPSTSVWGALLGACVLHKNVEFGEVAAKR 606

Query: 477 FLAILLASNDEP-LSDRIQRRMHEVVKENRSREILKVLEGHKWDRRSILLAPQLQEPTNS 535
                     +P  +       +     +R R++  V                L E  + 
Sbjct: 607 LFQ------LDPENTGSYVLLGNIYAAADRWRDVQDVRRMMVERGLLKEPGSSLVEARSV 660

Query: 536 SDGAGE 541
                 
Sbjct: 661 QCRTAM 666


 Score =  213 bits (543), Expect = 2e-53,   Method: Composition-based stats.
 Identities = 48/485 (9%), Positives = 110/485 (22%), Gaps = 88/485 (18%)

Query: 173 FLTNDASEVSGLLQFLKLNNVPLTREFHDQLEKNFVMRMKTEDAEEVFKDMR-------- 224
                 S    LL  +     P    F + L +++       +A  V+  MR        
Sbjct: 56  CACGRPSSAHNLLAQMPQ---PPPVSFSNSLLRSYTGLGCHREALAVYSAMRAFDHLTFP 112

Query: 225 -----------------------NAGVEPVSTHPYNFIFMKTPPFKYMDLLDYYEDMLDR 261
                                   AG    +      I M             +  M +R
Sbjct: 113 FAAKACAGLRLGRHGRAVHCRALAAGFGGDTYVQNALISMYMSCGDVGAAEAVFGAMRNR 172

Query: 262 GIVPMNSTFRILSRQTQNGGLVNQHFSALARGTTTG-----------------------S 298
                  ++  +       G   +           G                        
Sbjct: 173 ----TVVSWNAVIAGCVKNGYAERALEVFGEMAADGVGIDRATVVSVLPACAQAKDLNTG 228

Query: 299 DRRHETEGHGGTQAFFATRLEELARLKSSTTLDDALRVLRRMDVEGTPLISGSVVLNVLL 358
              H      G   + A +   +       +L+DA RV               V    ++
Sbjct: 229 RAVHRLVEDKGLGDYVAVKNALIDMYGKCRSLEDARRVFD-----HCKHDKDVVSWTAMI 283

Query: 359 SVFCRAGHIEDTERVLQLAKERGCT-PNGATLSRVLKKSNADRFLQAELILPDALEAGDV 417
             +       +   +       G   PNG T+  +L    +    +             +
Sbjct: 284 GAYVLNDRAFEAISLGCQMLMSGAAWPNGVTMVYLLSACASMPSGKHAKCTHALCIRLGL 343

Query: 418 RLSDI--TDVMCHFFNNGMRSQVVRILRAYVVRCYRNPTESIPHTVALWALRLGPFDWAL 475
           +      T ++  +   G      +++R  + R          +         G    A+
Sbjct: 344 KSDIAVETALIDAYARCGKM----KLMRLTLERGSWR--AETWNAALSGYTVSGREKKAI 397

Query: 476 GFLAILLASNDEPLSDRIQRRMHEVVKENRSREILKVLEGHKWDRRSILLAPQLQE-PTN 534
                ++A +  P S  +   +    +    +E   +           L + ++     +
Sbjct: 398 ELFKRMIAESVRPDSATMASILPAYAESADLKEGKNI--HCFLLTLGFLRSTEIATGLID 455

Query: 535 SSDGAGEVN----------GRSSEGGNSGGGHHRRDMGPSWMSAMHLVLKEMGVEKEVLM 584
               AG+++           +      +    +           ++  + E G +   + 
Sbjct: 456 VYSKAGDLDAAWALFQWLPEKDVVAWTTIIAGYGIHGHARTAILLYDRMVESGGKPNTVT 515

Query: 585 GYKAK 589
                
Sbjct: 516 IATLL 520


 Score =  195 bits (496), Expect = 5e-48,   Method: Composition-based stats.
 Identities = 42/399 (10%), Positives = 89/399 (22%), Gaps = 42/399 (10%)

Query: 203 LEKNFVMRMKTEDAEEVFKDMRNAGVEPVSTHP-YNFIFMKTPPFKYMDLLDYYEDMLDR 261
           L   +    +   A  +   M      P       + +   T    + + L  Y  M   
Sbjct: 51  LFMVYCACGRPSSAHNLLAQMPQ----PPPVSFSNSLLRSYTGLGCHREALAVYSAMRAF 106

Query: 262 GIVPMNSTFRILSRQTQNGGLVNQHFSALARGTTTGSDRRHETEGHGGTQAFFATRLEEL 321
                + TF   ++                          H      G       +   +
Sbjct: 107 ----DHLTFPFAAKACAGLR------------LGRHGRAVHCRALAAGFGGDTYVQNALI 150

Query: 322 ARLKSSTTLDDALRVLRRMDVEGTPLISGSVVLNVLLSVFCRAGHIEDTERVLQLAKERG 381
           +   S   +  A  V   M           V  N +++   + G+ E    V       G
Sbjct: 151 SMYMSCGDVGAAEAVFGAMRNR------TVVSWNAVIAGCVKNGYAERALEVFGEMAADG 204

Query: 382 CTPNGATLSRVLKKSNADRFLQAELILPDALEAGDVRLSDI--TDVMCHFFNNGMRSQVV 439
              + AT+  VL      + L     +   +E   +         ++  +          
Sbjct: 205 VGIDRATVVSVLPACAQAKDLNTGRAVHRLVEDKGLGDYVAVKNALIDMYGKCRSLEDAR 264

Query: 440 RILRAYVVRCYRNPTESIPHTVALWALRLGPFDWALGFLAILLASNDE-PLSDRIQRRMH 498
           R+                   +    +       A+     +L S    P    +   + 
Sbjct: 265 RVFDHCKHDK----DVVSWTAMIGAYVLNDRAFEAISLGCQMLMSGAAWPNGVTMVYLLS 320

Query: 499 EVVK--ENRSRE---ILKVLEGHKWD---RRSILLAPQLQEPTNSSDGAGEVNGRSSEGG 550
                   +  +    L +  G K D     +++ A              E     +E  
Sbjct: 321 ACASMPSGKHAKCTHALCIRLGLKSDIAVETALIDAYARCGKMKLMRLTLERGSWRAETW 380

Query: 551 NSGGGHHRRDMGPSWMSAMHLVLKEMGVEKEVLMGYKAK 589
           N+    +           +   +    V  +        
Sbjct: 381 NAALSGYTVSGREKKAIELFKRMIAESVRPDSATMASIL 419


>UniRef50_Q84Q17 Putative pentatricopeptide (PPR) repeat-containing protein n=3
           Tax=Poaceae RepID=Q84Q17_ORYSJ
          Length = 703

 Score =  315 bits (809), Expect = 2e-84,   Method: Composition-based stats.
 Identities = 54/573 (9%), Positives = 136/573 (23%), Gaps = 54/573 (9%)

Query: 13  SGEVAENVGAFTEVMVPVWSRLCDKVIAAYKAGEDIVVLQHFEELRATPELDVIAHDSLI 72
                E         V  +  +      A +      V  H     A  + ++   ++L+
Sbjct: 158 LAAYQEMGKNGVLPDVFTYPSVLRACAEARELVLGRAV--HMHAAGAGMDGNLFFQNALM 215

Query: 73  SAAPDLTVGAVEKKEDDRAAKKERLEYCWGRALLSARHLAGDDDEHINSIVESFEQQFGC 132
           S        A  +K  D   +++ + +    +++S+    G        +      +   
Sbjct: 216 SMYAKCGDLASARKVFDGMVQRDVVSW---NSMISSYAAVG-QWAEAMELFRRMRDEGTE 271

Query: 133 VSGYL-------RALAINAESALEVLQLYQMMEGPVTTRVATAALHRFLT-NDASEVSGL 184
           V+               +  +A+ +++        V        L+             +
Sbjct: 272 VNSVTWNTIAGGYIQMRDYRAAVGLIREMVRGGAEVDYVTLVIGLNACSRVGWLRLGKEI 331

Query: 185 LQFLKLNNVPLTREFHDQLEKNFVMRMKTEDAEEVFKDMRNAGVEPVSTHPYNFIFMKTP 244
                           + L   +      E A  +F  M      P        +     
Sbjct: 332 HGLAVRMCCDQVESVSNALITMYARCKDMECARMLF-RMLE---CPGVVTWNTMLSSFAL 387

Query: 245 PFKYMDLLDYYEDMLDRGIVPMNSTFRILSRQTQNGGLVNQHFSALARGTTTGSDRRHET 304
                +    + +M+ RG+ P   T             +             G       
Sbjct: 388 SDCAEEASSIFREMICRGVKPNYVTVVTYLALCARVANLQHGQELHGHIVKHGFKGYRLL 447

Query: 305 EGHGGTQAFFATRLEELARLKSSTTLDDALRVLRRMDVEGTPLISGSVVLNVLLSVFCRA 364
                           +     S  L  A  V   MD          +    +++ +   
Sbjct: 448 ------------WNSLIDMYSKSGRLSVAQNVFDTMDD------CDMISYTSMIAGYGMQ 489

Query: 365 GHIEDTERVLQLAKERGCTPNGATLSRVLKKSNADRFLQAELILPDALE-AGDVRL--SD 421
           G      R+ +   + G  P+   +  VL   +    +     L + +  +  ++     
Sbjct: 490 GKGTVALRLFEQMIDSGIKPDHIIMVTVLSACSHSGLVLEGEELFNKMVISYGIKPQMEH 549

Query: 422 ITDVMCHFFNNGMRSQVVRILRAYVVRCYRNPTESIPHTVALWALRLGPFDWALGFLAIL 481
            + ++  +   G+  +        +      PT ++   +       G  +        L
Sbjct: 550 YSCMIDLYARAGLLEKA----EEMLDHTPFPPTSTMWAALVGACHDRGNIEIGERAARKL 605

Query: 482 LASNDEPLSDRIQRRMHEVVKENRSREILKVLEGHKWDRRSILLAPQLQEPTNSSDGAGE 541
           L    E  +       +         E+  V +        +  AP L           +
Sbjct: 606 LEMRTE-NAGHYVLIANMYAAAGCWDELATVRKLM--RDLGVTKAPGL--------AWTD 654

Query: 542 VNGRSSEGGNSGGGHHRRDMGPSWMSAMHLVLK 574
           +    +        +         +  +   ++
Sbjct: 655 LGNGFTPFLVGDRSNPLAPEIYVVLDELSEQMR 687


 Score =  315 bits (808), Expect = 3e-84,   Method: Composition-based stats.
 Identities = 61/529 (11%), Positives = 127/529 (24%), Gaps = 52/529 (9%)

Query: 33  RLCDKVIAAYKAGEDIVVLQHFEELRATP--ELDVIA-HDSLISAAPDLTVGAVEKKEDD 89
            L     +  + G  +  L     L   P     +++ + S  S  P     A +     
Sbjct: 80  ALLHHHRSHLRLGVQLHALSLSLGLSRHPILLPRLLSVYTSHPSLLPSAASVAADSTLPL 139

Query: 90  RAAKKERLEYCWGRALLSARHLAGDDDEHINSIVESFEQQFGCVSGYLRALAINAE-SAL 148
                          L+S+    G       +  +   +       +     + A   A 
Sbjct: 140 P-----------YNVLISSCLRHGLPL-QALAAYQEMGKNGVLPDVFTYPSVLRACAEAR 187

Query: 149 EVLQ----LYQMMEGPVTTRVA--TAALHRFLTN-DASEVSGLLQFLKLNNVPLTREFHD 201
           E++             +   +    A +  +    D +    +   +            +
Sbjct: 188 ELVLGRAVHMHAAGAGMDGNLFFQNALMSMYAKCGDLASARKVFDGMVQR----DVVSWN 243

Query: 202 QLEKNFVMRMKTEDAEEVFKDMRNAGVEPVSTHPYNFIFMKTPPFKYMDLLDYYEDMLDR 261
            +  ++    +  +A E+F+ MR+ G E  S               Y   +    +M+  
Sbjct: 244 SMISSYAAVGQWAEAMELFRRMRDEGTEVNSVTWNTIAGGYIQMRDYRAAVGLIREMVRG 303

Query: 262 GIVPMNSTFRILSRQTQNGGLVNQHFSALARGTTTGSDRRHETEGHGGTQAFFATRLEEL 321
           G      T  I        G +                  H            +     +
Sbjct: 304 GAEVDYVTLVIGLNACSRVGWLRLGKEI------------HGLAVRMCCDQVESVSNALI 351

Query: 322 ARLKSSTTLDDALRVLRRMDVEGTPLISGSVVLNVLLSVFCRAGHIEDTERVLQLAKERG 381
                   ++ A  +  RM         G V  N +LS F  +   E+   + +    RG
Sbjct: 352 TMYARCKDMECARMLF-RMLE-----CPGVVTWNTMLSSFALSDCAEEASSIFREMICRG 405

Query: 382 CTPNGATLSRVLKKSNADRFLQAELILPDALEAGDVRLS--DITDVMCHFFNNGMRSQVV 439
             PN  T+   L        LQ    L   +     +        ++  +  +G  S   
Sbjct: 406 VKPNYVTVVTYLALCARVANLQHGQELHGHIVKHGFKGYRLLWNSLIDMYSKSGRLSVAQ 465

Query: 440 RILRAYVVRCYRNPTESIPHTVALWALRLGPFDWALGFLAILLASNDEPLSDRIQRRMHE 499
            +                  ++       G    AL     ++ S  +P    +   +  
Sbjct: 466 NVFDTMDDC-----DMISYTSMIAGYGMQGKGTVALRLFEQMIDSGIKPDHIIMVTVLSA 520

Query: 500 VVKENRSREILKVLEGHKWDRRSILLAPQLQEPTNSSDGAGEVNGRSSE 548
                   E  ++                     +    AG +      
Sbjct: 521 CSHSGLVLEGEELFNKMVISYGIKPQMEHYSCMIDLYARAGLLEKAEEM 569


 Score =  235 bits (599), Expect = 6e-60,   Method: Composition-based stats.
 Identities = 32/405 (7%), Positives = 101/405 (24%), Gaps = 42/405 (10%)

Query: 200 HDQLEKNFVMRMKTEDAEEVFKDMRNAGVEPVSTHPYNFIFMKTPPFKYMDLLDYYEDML 259
           ++ L  + +       A   +++M   GV P      + +       + +     +    
Sbjct: 141 YNVLISSCLRHGLPLQALAAYQEMGKNGVLPDVFTYPSVLRACAEARELVLGRAVHMHAA 200

Query: 260 DRGIVPMNSTFRILSRQTQNGGLVNQHFSALARGTTTGSDRRHETEGHGGTQAFFATRLE 319
             G+         L       G +                                +   
Sbjct: 201 GAGMDGNLFFQNALMSMYAKCGDLASARKVFDGMVQR----------------DVVSWNS 244

Query: 320 ELARLKSSTTLDDALRVLRRMDVEGTPLISGSVVLNVLLSVFCRAGHIEDTERVLQLAKE 379
            ++   +     +A+ + RRM  EGT +   SV  N +   + +         +++    
Sbjct: 245 MISSYAAVGQWAEAMELFRRMRDEGTEV--NSVTWNTIAGGYIQMRDYRAAVGLIREMVR 302

Query: 380 RGCTPNGATLSRVLKKSNADRFLQAELILPDALEAGDVRLS--DITDVMCHFFNNGMRSQ 437
            G   +  TL   L   +   +L+    +                  ++  +        
Sbjct: 303 GGAEVDYVTLVIGLNACSRVGWLRLGKEIHGLAVRMCCDQVESVSNALITMYARCKDMEC 362

Query: 438 VVRILRAYVVRCYRNPTESIPHTVALWALRLGPFDWALGFLAILLASNDEPLSDRIQRRM 497
              +    +      P     +T+          + A      ++    +P    +   +
Sbjct: 363 ARMLF-RMLE----CPGVVTWNTMLSSFALSDCAEEASSIFREMICRGVKPNYVTVVTYL 417

Query: 498 HEVVKENRSREILKV---LEGHKWDRRSILLAPQLQEPTNSSDGAGEVNGRSSEGGNSG- 553
               +    +   ++   +  H +    +L    +    +    +G ++   +       
Sbjct: 418 ALCARVANLQHGQELHGHIVKHGFKGYRLLWNSLI----DMYSKSGRLSVAQNVFDTMDD 473

Query: 554 ---------GGHHRRDMGPSWMSAMHLVLKEMGVEKEVLMGYKAK 589
                       +      +    +   + + G++ + ++     
Sbjct: 474 CDMISYTSMIAGYGMQGKGTVALRLFEQMIDSGIKPDHIIMVTVL 518


 Score =  221 bits (564), Expect = 6e-56,   Method: Composition-based stats.
 Identities = 54/455 (11%), Positives = 112/455 (24%), Gaps = 66/455 (14%)

Query: 5   KKINRPTNSGEVAENVGAFTEVMVPVWSRLCDKVIAAYKAGEDIVVLQHFE--------- 55
               +  +     +      +  V  W+ +     A  +  E + + +            
Sbjct: 216 SMYAKCGDLASARKVFDGMVQRDVVSWNSMISSYAAVGQWAEAMELFRRMRDEGTEVNSV 275

Query: 56  ------------------------ELRATPELDVIAHDSLISAAPDLTVGAVEKKEDDRA 91
                                    +R   E+D +     ++A   +    + K+    A
Sbjct: 276 TWNTIAGGYIQMRDYRAAVGLIREMVRGGAEVDYVTLVIGLNACSRVGWLRLGKEIHGLA 335

Query: 92  AKKERLEYCWGRALLSARHLAGDDDEHINSIVESFE-QQFGCVSGYLRALAIN--AESAL 148
            +    +       L   +    D E    +    E       +  L + A++  AE A 
Sbjct: 336 VRMCCDQVESVSNALITMYARCKDMECARMLFRMLECPGVVTWNTMLSSFALSDCAEEAS 395

Query: 149 EVLQLYQMMEGPVTTRVATAALHRFLT-NDASEVSGLLQFLKLNNVPLTREFHDQLEKNF 207
            + +                 L       +      L   +  +     R   + L   +
Sbjct: 396 SIFREMICRGVKPNYVTVVTYLALCARVANLQHGQELHGHIVKHGFKGYRLLWNSLIDMY 455

Query: 208 VMRMKTEDAEEVFKDMRNAGVEPVSTHPYNFIFMKTPPFKYMDLLDYYEDMLDRGIVPMN 267
               +   A+ VF  M +           + I       K    L  +E M+D GI P +
Sbjct: 456 SKSGRLSVAQNVFDTMDDC----DMISYTSMIAGYGMQGKGTVALRLFEQMIDSGIKPDH 511

Query: 268 STFRILSRQTQNGGLVNQHFSALARGTTTGSDRRHETEGHGGTQAFFATRLEELARLKSS 327
                +     + GLV +      +                G +         +     +
Sbjct: 512 IIMVTVLSACSHSGLVLEGEELFNKMV-----------ISYGIKPQMEHYSCMIDLYARA 560

Query: 328 TTLDDALRVLRRMDVEGTPLISGSVVLNVLLSVFCRAGHIE----DTERVLQLAKERGCT 383
             L+ A  +L       TP    S +   L+      G+IE       ++L   +     
Sbjct: 561 GLLEKAEEMLD-----HTPFPPTSTMWAALVGACHDRGNIEIGERAARKLL-EMRTE--- 611

Query: 384 PNGATLSRVLKKSNADRFLQAELILPDALEAGDVR 418
            N      +     A         +   +    V 
Sbjct: 612 -NAGHYVLIANMYAAAGCWDELATVRKLMRDLGVT 645


 Score =  148 bits (374), Expect = 6e-34,   Method: Composition-based stats.
 Identities = 28/289 (9%), Positives = 61/289 (21%), Gaps = 53/289 (18%)

Query: 354 LNVLLSVFCRAGHIEDTERVLQLAKERGCTPNGATLSRVLKKSNADRFLQAELILPDALE 413
            NVL+S   R G         Q   + G  P+  T   VL+     R L     +     
Sbjct: 141 YNVLISSCLRHGLPLQALAAYQEMGKNGVLPDVFTYPSVLRACAEARELVLGRAVHMHAA 200

Query: 414 AGDVRLSDI--TDVMCHFFNNGMRSQVVRILRAYVVRCYRNPTESIPHTVALWALRLGPF 471
              +  +      +M  +   G  +   ++    V R          +++      +G +
Sbjct: 201 GAGMDGNLFFQNALMSMYAKCGDLASARKVFDGMVQR-----DVVSWNSMISSYAAVGQW 255

Query: 472 DWALGFLAILLASNDEPLSDRIQRRMHEVVKENRSREILKVLEGHKWDRRSILLAPQL-- 529
             A+     +     E  S          ++    R  + ++         +     +  
Sbjct: 256 AEAMELFRRMRDEGTEVNSVTWNTIAGGYIQMRDYRAAVGLIREMVRGGAEVDYVTLVIG 315

Query: 530 --------------------------------QEPTNSSDGAGEVNGRSSEGGNS----- 552
                                                      ++               
Sbjct: 316 LNACSRVGWLRLGKEIHGLAVRMCCDQVESVSNALITMYARCKDMECARMLFRMLECPGV 375

Query: 553 -----GGGHHRRDMGPSWMSAMHLVLKEMGVEKEVLMGYKAKLSALIND 596
                              S++   +   GV+   +        AL   
Sbjct: 376 VTWNTMLSSFALSDCAEEASSIFREMICRGVKPNYVTVVTYL--ALCAR 422


 Score = 50.5 bits (120), Expect = 2e-04,   Method: Composition-based stats.
 Identities = 32/234 (13%), Positives = 73/234 (31%), Gaps = 47/234 (20%)

Query: 4   EKKINRPTNSGEVA---ENVGAFTEVMVPVWSRLCDKVIAAYKAGEDIVVLQHFEELRAT 60
              I+  + SG ++          +  +  ++ +          G+  V L+ FE++  +
Sbjct: 449 NSLIDMYSKSGRLSVAQNVFDTMDDCDMISYTSMIAGY---GMQGKGTVALRLFEQMIDS 505

Query: 61  P-ELDVIAHDSLISAAPDLTVGAVEKKEDDRAAKKERLEYCWGRALLSARHLAGDDDEHI 119
             + D I   +++SA     +    ++  ++                   +      EH 
Sbjct: 506 GIKPDHIIMVTVLSACSHSGLVLEGEELFNKMVIS---------------YGIKPQMEHY 550

Query: 120 NSIVESFEQQFGCVSGYLRALAINAESALEVLQLYQMMEGPVTTRVATAALHRF-----L 174
           + +++            L A A   E A E+L        P T+ +  A +        +
Sbjct: 551 SCMID------------LYARAGLLEKAEEMLD---HTPFPPTSTMWAALVGACHDRGNI 595

Query: 175 TNDASEVSGLLQFLKLNNVPLTREFHDQLEKNFVMRMKTEDAEEVFKDMRNAGV 228
                    LL  ++          +  +   +      ++   V K MR+ GV
Sbjct: 596 EIGERAARKLL-EMRTE----NAGHYVLIANMYAAAGCWDELATVRKLMRDLGV 644


>UniRef50_Q8S9M4 Pentatricopeptide repeat-containing protein At2g41080 n=12
           Tax=Magnoliophyta RepID=PP198_ARATH
          Length = 650

 Score =  315 bits (809), Expect = 2e-84,   Method: Composition-based stats.
 Identities = 75/579 (12%), Positives = 150/579 (25%), Gaps = 52/579 (8%)

Query: 14  GEVAENVGAFTEVMVPVWSRLCDKVIAAY--KAGEDIVVLQHFEELRATPELDVIAHDSL 71
           G + E    F  + +   + L    I +   +         H   + +    D    + L
Sbjct: 27  GNLREAFQRF-RLNIFTNTSLFTPFIQSCTTRQSLPSGKQLHCLLVVSGFSSDKFICNHL 85

Query: 72  ISAAPDLTVGAVEKKEDDRAAKKERLEYCWGRALLSARHLAGDDDEHINSIVESFEQQFG 131
           +S    L           R  KK    Y     L++    AGD         E  +++  
Sbjct: 86  MSMYSKLGDFPSAVAVYGRMRKKN---YMSSNILINGYVRAGDLVNARKVFDEMPDRKLT 142

Query: 132 CVSGYLRALAIN--AESALEVLQLYQMMEGPVTTRVATAALHRFLTND-ASEVSGLLQFL 188
             +  +  L      E  L + +    +          +           S    +  + 
Sbjct: 143 TWNAMIAGLIQFEFNEEGLSLFREMHGLGFSPDEYTLGSVFSGSAGLRSVSIGQQIHGYT 202

Query: 189 KLNNVPLTREFHDQLEKNFVMRMKTEDAEEVFKDMRNAGVEPVSTHPYNFIFMKTPPFKY 248
               + L    +  L   ++   K +D E V + M               I         
Sbjct: 203 IKYGLELDLVVNSSLAHMYMRNGKLQDGEIVIRSMPVR----NLVAWNTLIMGNAQNGCP 258

Query: 249 MDLLDYYEDMLDRGIVPMNSTFRILSRQTQNGGLVNQHFSALARGTTTGSDRRHETEGHG 308
             +L  Y+ M   G  P   TF  +                          + H      
Sbjct: 259 ETVLYLYKMMKISGCRPNKITFVTVLSSCS------------DLAIRGQGQQIHAEAIKI 306

Query: 309 GTQAFFATRLEELARLKSSTTLDDALRVLRRMDVEGTPLISGSVVLNVLLSVFCRAGHIE 368
           G  +  A     ++       L DA +     + E        V+ + ++S +   G  +
Sbjct: 307 GASSVVAVVSSLISMYSKCGCLGDAAKAFSEREDE------DEVMWSSMISAYGFHGQGD 360

Query: 369 DTERVLQLAKER-GCTPNGATLSRVLKKSNADRFLQAELILPDALEAG-DVRLS--DITD 424
           +   +     E+     N      +L   +        L L D +      +      T 
Sbjct: 361 EAIELFNTMAEQTNMEINEVAFLNLLYACSHSGLKDKGLELFDMMVEKYGFKPGLKHYTC 420

Query: 425 VMCHFFNNGMRSQVVRILRAYVVRCYRNPTESIPHTVALWALRLGPFDWALGFLAILLAS 484
           V+      G   Q   I+R+  ++        I  T+          + A      +L  
Sbjct: 421 VVDLLGRAGCLDQAEAIIRSMPIKT----DIVIWKTLLSACNIHKNAEMAQRVFKEILQ- 475

Query: 485 NDEP-LSDRIQRRMHEVVKENRSREILKVLEGHKWDRRSILLAPQLQEPTNSSDGAGEVN 543
             +P  S       +      R R++ +V +  +                 +     E  
Sbjct: 476 -IDPNDSACYVLLANVHASAKRWRDVSEVRKSMRDKNVK----------KEAGISWFEHK 524

Query: 544 GRSSEGGNSGGGHHRRDMGPSWMSAMHLVLKEMGVEKEV 582
           G   +         +     S++  + L +K  G + + 
Sbjct: 525 GEVHQFKMGDRSQSKSKEIYSYLKELTLEMKLKGYKPDT 563


 Score =  195 bits (496), Expect = 5e-48,   Method: Composition-based stats.
 Identities = 48/427 (11%), Positives = 122/427 (28%), Gaps = 33/427 (7%)

Query: 1   MGAEKKIN---RPTNSGEVAENVGAFTEVMVPVWSRLCDKVIAAYKAGEDIVVLQHFEEL 57
           M +   IN   R  +     +      +  +  W+ +   +I      E + + +    L
Sbjct: 111 MSSNILINGYVRAGDLVNARKVFDEMPDRKLTTWNAMIAGLIQFEFNEEGLSLFREMHGL 170

Query: 58  RATPELDVIAHDSLISAAPDLTVGAVEKKEDDRAAKKERLEYCWGRALLSARHLAGDDDE 117
             +P  D     S+ S +  L   ++ ++      K          + L+  ++     +
Sbjct: 171 GFSP--DEYTLGSVFSGSAGLRSVSIGQQIHGYTIKYGLELDLVVNSSLAHMYMRNGKLQ 228

Query: 118 HINSIVESFE-QQFGCVSGYLRALAINA--ESALEVLQLYQMMEGPVTTRVATAALHRFL 174
               ++ S   +     +  +   A N   E+ L + ++ ++             L    
Sbjct: 229 DGEIVIRSMPVRNLVAWNTLIMGNAQNGCPETVLYLYKMMKISGCRPNKITFVTVLSSCS 288

Query: 175 TNDAS-EVSGLLQFLKLNNVPLTREFHDQLEKNFVMRMKTEDAEEVFKDMRNAGVEPVST 233
                 +   +                  L   +       DA + F +  +        
Sbjct: 289 DLAIRGQGQQIHAEAIKIGASSVVAVVSSLISMYSKCGCLGDAAKAFSEREDE----DEV 344

Query: 234 HPYNFIFMKTPPFKYMDLLDYYEDMLDR-GIVPMNSTFRILSRQTQNGGLVNQHFSALAR 292
              + I       +  + ++ +  M ++  +      F  L     + GL ++       
Sbjct: 345 MWSSMISAYGFHGQGDEAIELFNTMAEQTNMEINEVAFLNLLYACSHSGLKDKGLELFDM 404

Query: 293 GTTTGSDRRHETEGHGGTQAFFATRLEELARLKSSTTLDDALRVLRRMDVEGTPLISGSV 352
                           G +         +  L  +  LD A  ++R M      + +  V
Sbjct: 405 MVEK-----------YGFKPGLKHYTCVVDLLGRAGCLDQAEAIIRSMP-----IKTDIV 448

Query: 353 VLNVLLSVFCRAGHIEDTERVLQLAKERGCTP-NGATLSRVLKKSNADRFLQAELILPDA 411
           +   LLS      + E  +RV +   +    P + A    +     + +  +    +  +
Sbjct: 449 IWKTLLSACNIHKNAEMAQRVFKEILQ--IDPNDSACYVLLANVHASAKRWRDVSEVRKS 506

Query: 412 LEAGDVR 418
           +   +V+
Sbjct: 507 MRDKNVK 513


 Score =  117 bits (295), Expect = 1e-24,   Method: Composition-based stats.
 Identities = 27/297 (9%), Positives = 79/297 (26%), Gaps = 36/297 (12%)

Query: 319 EELARLKSSTTLDDALRVLRRMDVEGTPLISGSVVLNVLLSVFCRAGHIEDTERVLQLAK 378
             +A L S   L +A +  R        + + + +    +        +   +++  L  
Sbjct: 18  TAIATLCSKGNLREAFQRFR------LNIFTNTSLFTPFIQSCTTRQSLPSGKQLHCLLV 71

Query: 379 ERGCTPNGATLSRVLKKSNADRFLQAELILPDALEAGDVRLSDITDVMCHFFNNGMRSQV 438
             G + +    + ++   +      + + +   +   +   S    ++  +   G     
Sbjct: 72  VSGFSSDKFICNHLMSMYSKLGDFPSAVAVYGRMRKKNYMSS--NILINGYVRAGDLVNA 129

Query: 439 VRILRAYVVRCYRNPTESIPHTVALWALRLGPFDWALGFLAILLASNDEPLSDRIQRRMH 498
            ++      R       +  + +    ++    +  L     +      P    +     
Sbjct: 130 RKVFDEMPDRKL-----TTWNAMIAGLIQFEFNEEGLSLFREMHGLGFSPDEYTLGSVFS 184

Query: 499 EVVKENRSREILKVLEGHKWDRRSILLAPQLQEPTNSSDGAGEV-NGRSSEGGNSGGGHH 557
                       ++         +I    +L    NSS     + NG+  +G        
Sbjct: 185 GSAGLRSVSIGQQI------HGYTIKYGLELDLVVNSSLAHMYMRNGKLQDGEIVIRSMP 238

Query: 558 RRDMG--------------PSWMSAMHLVLKEMGVEKEVLMGYKAK--LSALINDAK 598
            R++               P  +  ++ ++K  G     +         S L    +
Sbjct: 239 VRNLVAWNTLIMGNAQNGCPETVLYLYKMMKISGCRPNKITFVTVLSSCSDLAIRGQ 295


>UniRef50_D1ISB2 Whole genome shotgun sequence of line PN40024,
           scaffold_2.assembly12x (Fragment) n=2 Tax=rosids
           RepID=D1ISB2_VITVI
          Length = 550

 Score =  315 bits (809), Expect = 3e-84,   Method: Composition-based stats.
 Identities = 53/425 (12%), Positives = 112/425 (26%), Gaps = 41/425 (9%)

Query: 161 VTTRVATAALHRFLTNDASE-VSGLLQFLKLNNVPLTREFHDQLEKNFVMRMKTEDAEEV 219
            T     + L   +   A +    L   + L           +L   + +      A  +
Sbjct: 73  PTYSNYASLLQSCIARKAIKPGKQLHAQVCLAGFGFDTVIATKLVNLYCVCDSLSSARLL 132

Query: 220 FKDMRNAGVEPVSTHPYNFIFMKTPPFKYMDLLDYYEDMLDRGIVPMNSTFRILSRQTQN 279
           F  +               I        Y   +  Y  M D G+VP N TF  + +    
Sbjct: 133 FDRIPKH----NIFLWNVLIRGYAWNGPYEAAVQLYYQMFDYGLVPDNFTFPFVLKACAA 188

Query: 280 GGLVNQHFSALARGTTTGSDRRHETEGHGGTQAFFATRLEELARLKSSTTLDDALRVLRR 339
              +                  HE     G +         +        +  A  V  +
Sbjct: 189 LSAIEHGREI------------HEHVVQTGWEKDVFVGAALIDMYAKCGCVGSAREVFDK 236

Query: 340 MDVEGTPLISGSVVLNVLLSVFCRAGHIEDTERVLQLAKERGCTPNGATLSRVLKKSNAD 399
           + V    L    V  N +++ +   GH  +   + +        P+  T   VL   +  
Sbjct: 237 ILVRDAVL---VVSWNAMITGYAMHGHATEALDLFEEMNRV-AKPDHITFVGVLSACSHG 292

Query: 400 RFLQAELILPDALEA-GDVRLS--DITDVMCHFFNNGMRSQVVRILRAYVVRCYRNPTES 456
             L+   +  + +     +  +    T ++    ++G   +   ++          P   
Sbjct: 293 GLLEEGWMFFETMIRDYKIDPTVQHYTCMVDLLGHSGRLDEAYNLIMQMK----VLPDSG 348

Query: 457 IPHTVALWALRLGPFDWALGFLAILLASNDEPL-SDRIQRRMHEVVKENRSREILKVLEG 515
           +   +          +     L  L+    EP  +       +   +  +   + K+ + 
Sbjct: 349 VWGALLNSCKIHANVELGEIALERLIE--LEPDDAGNYVILSNIYAQAGKWEGVAKLRKL 406

Query: 516 HKWDRRSILLAPQLQEPTNSSDGAGEVNGRSSEGGNSGGGHHRRDMGPSWMSAMHLVLKE 575
               R    +A              EV  +     +    H   D   S +  +  ++KE
Sbjct: 407 MTDRRLKKSIA----------CSWIEVKNKVHAFLSGDTSHPLSDEIYSELERVGGLMKE 456

Query: 576 MGVEK 580
            G   
Sbjct: 457 AGYSP 461


 Score =  205 bits (522), Expect = 4e-51,   Method: Composition-based stats.
 Identities = 42/329 (12%), Positives = 83/329 (25%), Gaps = 27/329 (8%)

Query: 263 IVPMNSTFRILSRQTQNGGLVNQHFSALARGTTTGSDRRHETEGHGGTQAFFATRLEELA 322
           + P  S +  L +       +                + H      G         + + 
Sbjct: 71  LTPTYSNYASLLQSCIARKAI------------KPGKQLHAQVCLAGFGFDTVIATKLVN 118

Query: 323 RLKSSTTLDDALRVLRRMDVEGTPLISGSVVLNVLLSVFCRAGHIEDTERVLQLAKERGC 382
                 +L  A  +  R+            + NVL+  +   G  E   ++     + G 
Sbjct: 119 LYCVCDSLSSARLLFDRIPKH------NIFLWNVLIRGYAWNGPYEAAVQLYYQMFDYGL 172

Query: 383 TPNGATLSRVLKKSNADRFLQAELILPDALEAGDVRLSDI--TDVMCHFFNNGMRSQVVR 440
            P+  T   VLK   A   ++    + + +              ++  +   G       
Sbjct: 173 VPDNFTFPFVLKACAALSAIEHGREIHEHVVQTGWEKDVFVGAALIDMYAKCGCVGSARE 232

Query: 441 ILRAYVVRCYRNPTESIPHTVALWALRLGPFDWALGFLAILLASNDEPLSDRIQRRMHEV 500
           +    +VR          + +       G    AL     +     +P        +   
Sbjct: 233 VFDKILVRDAVL--VVSWNAMITGYAMHGHATEALDLFEEM-NRVAKPDHITFVGVLSAC 289

Query: 501 VKENRSREILKVLEGHKWDRRSILLAPQLQEPTNSSDGAGEVNGRSSEGGNSGGGHHRRD 560
                  E     E    D +   + P +Q  T   D  G  +GR  E  N         
Sbjct: 290 SHGGLLEEGWMFFETMIRDYK---IDPTVQHYTCMVDLLG-HSGRLDEAYNLIMQMKVLP 345

Query: 561 MGPSWMSAMHLVLKEMGVEKEVLMGYKAK 589
               W + ++       VE   +   +  
Sbjct: 346 DSGVWGALLNSCKIHANVELGEIALERLI 374


 Score = 75.6 bits (185), Expect = 5e-12,   Method: Composition-based stats.
 Identities = 31/249 (12%), Positives = 68/249 (27%), Gaps = 38/249 (15%)

Query: 18  ENVGAFTEVMVPVWSRLCDKVIAAYKAGEDIVVLQHFEELRATPELDVIAHDSLISAAPD 77
             V    E  V V + L D        G      + F+++     + V++ +++I+    
Sbjct: 201 HVVQTGWEKDVFVGAALIDMYAKCGCVG---SAREVFDKILVRDAVLVVSWNAMITGYAM 257

Query: 78  LTVGAVEKKEDDRAAKKERLEYCWGRALLSARHLAGDDDEHINSIVESFEQQFGCVSGYL 137
                      +   +  + ++     +LSA    G   E      E+  + +       
Sbjct: 258 HGHATEALDLFEEMNRVAKPDHITFVGVLSA-CSHGGLLEEGWMFFETMIRDY------- 309

Query: 138 RALAINAESALEVLQLYQMMEGPVTTRVATAALHRFLT-NDASEVSGLLQFLKLNNVPLT 196
                               +   T +  T  +          E   L+  +K   V   
Sbjct: 310 --------------------KIDPTVQHYTCMVDLLGHSGRLDEAYNLIMQMK---VLPD 346

Query: 197 REFHDQLEKNFVMRMKTEDAEEVFKDMRNAGVEPVST-HPYNFIFMKTPPFKYMDLLDYY 255
                 L  +  +    E  E   + +    +EP    +      +     K+  +    
Sbjct: 347 SGVWGALLNSCKIHANVELGEIALERLIE--LEPDDAGNYVILSNIYAQAGKWEGVAKLR 404

Query: 256 EDMLDRGIV 264
           + M DR + 
Sbjct: 405 KLMTDRRLK 413


 Score = 67.1 bits (163), Expect = 2e-09,   Method: Composition-based stats.
 Identities = 29/223 (13%), Positives = 65/223 (29%), Gaps = 35/223 (15%)

Query: 11  TNSGEVAENVGAFTEVMVPVWSRLCDKVIAAYKAGEDIVVLQHFEELRATPELDVIAHDS 70
            ++ EV + +     V+V  W+ +          G     L  FEE+    + D I    
Sbjct: 228 GSAREVFDKILVRDAVLVVSWNAMITGYA---MHGHATEALDLFEEMNRVAKPDHITFVG 284

Query: 71  LISAAPDLTVGAVEKKEDDRAAKKERLEYCWGRALLSARHLAGDDDEHINSIVESFEQQF 130
           ++SA     +        +   +                +      +H   +V+      
Sbjct: 285 VLSACSHGGLLEEGWMFFETMIRD---------------YKIDPTVQHYTCMVD------ 323

Query: 131 GCVSGYLRALAINAESALEVLQLYQMMEGPVTTRVATAALHRFL-TNDASEVSGLLQFLK 189
                 L   +   + A  ++   +++     + V  A L+      +       L+ L 
Sbjct: 324 ------LLGHSGRLDEAYNLIMQMKVL---PDSGVWGALLNSCKIHANVELGEIALERLI 374

Query: 190 LNNVPLTREFHDQLEKNFVMRMKTEDAEEVFKDMRNAGVEPVS 232
               P     +  L   +    K E   ++ K M +  ++   
Sbjct: 375 ELE-PDDAGNYVILSNIYAQAGKWEGVAKLRKLMTDRRLKKSI 416


>UniRef50_A5B7G0 Putative uncharacterized protein n=2 Tax=Vitis vinifera
           RepID=A5B7G0_VITVI
          Length = 529

 Score =  315 bits (809), Expect = 3e-84,   Method: Composition-based stats.
 Identities = 54/503 (10%), Positives = 129/503 (25%), Gaps = 35/503 (6%)

Query: 25  EVMVPVWSRLCDKVIAAYKAGEDIVVLQHFEELRATPELDVIAHDSLISAAPDLTVGAVE 84
            +    W+ +    +      E I++  H  +     ++D      +I A     V    
Sbjct: 41  GLDTYTWNTIIRGYLEGNDPEEAILIYNHVRKKGL--KVDTYTLVFVIKACGLRPVILEG 98

Query: 85  KKEDDRAAKKERLEYCWGRALLSARHLAGDDDEHINSIVESF-EQQFGCVSGYLRALAIN 143
           ++   +  K         +  L + +   D+D  +  I +   ++     +  + A A  
Sbjct: 99  EQIHGQIFKLGFEFEVIIQTALLSMYGLFDEDCGLQQIFDEMPQRDLVMWNALIAAYAHG 158

Query: 144 AE--SALEVLQLYQMMEGPVTTRVATAALHRFLTND-ASEVSGLLQFLKLNNVPLTREFH 200
                  EV               A + L    +     E   +  ++  N +      H
Sbjct: 159 NCPYKVREVSYDMVSSNVKPNGVTAVSILSVCSSLRALREGKAVHGYVTKNLIEXDVFVH 218

Query: 201 DQLEKNFVMRMKTEDAEEVFKDMRNAGVEPVSTHPYNFIFMKTPPFKYMDLLDYYEDMLD 260
           + L   +       DA +VF+ M             + I   +      + L +++ M  
Sbjct: 219 NALIDVYSKCGSIRDAVQVFQLMPMR----NVVSWTSLINGYSDNNCPNEALGFFKQMEA 274

Query: 261 RGIVPMNSTFRILSRQTQNGGLVNQHFSALARGTTTGSDRRHETEGHGGTQAFFATRLEE 320
             I P   T   +                      TG  +              A     
Sbjct: 275 ENIRPDEITVLGVVCMCSKLRSFELGEWISQYVVKTGLVKE-----------SPAIANVL 323

Query: 321 LARLKSSTTLDDALRVLRRMDVEGTPLISGSVVLNVLLSVFCRAGHIEDTERVLQLAKER 380
           +        +  A ++   M+ +        V   +++      GH           +  
Sbjct: 324 MDMHAKCGNIKRACQIFDGMEEK------TIVSWTIMIQGLAMYGHGLSALVRFCQMQRE 377

Query: 381 GCTPNGATLSRVLKKSNADRFLQAELILPDALE-AGDVRL--SDITDVMCHFFNNGMRSQ 437
           G  P+      +L   +    +        ++E    +         ++      G+  +
Sbjct: 378 GFKPDSLVFLSLLSACSHAGLVDEGWRCFSSMEADYHIXPWMEHYGCMVDILCRAGLVDE 437

Query: 438 VVRILRAYVVRCYRNPTESIPHTVALWALRLGPFDWALGFLAILLASNDEPLSDRIQRRM 497
             + ++   ++    P   +  T+       G    A   +  L     +   D      
Sbjct: 438 AFKFVQNMPIK----PDMIVWRTLLGACXXQGNISLANQVMNXLCELGPKKSED-YVLLS 492

Query: 498 HEVVKENRSREILKVLEGHKWDR 520
           +          + +V +      
Sbjct: 493 NLFASNAEWDNVXEVRKEMGDRG 515


 Score =  300 bits (769), Expect = 1e-79,   Method: Composition-based stats.
 Identities = 43/484 (8%), Positives = 112/484 (23%), Gaps = 48/484 (9%)

Query: 129 QFGCVSGYLRALAI--NAESALEVLQLYQMMEGPVTTRVATAALHRFL-TNDASEVSGLL 185
                +  +R      + E A+ +    +     V T      +          E   + 
Sbjct: 43  DTYTWNTIIRGYLEGNDPEEAILIYNHVRKKGLKVDTYTLVFVIKACGLRPVILEGEQIH 102

Query: 186 QFLKLNNVPLTREFHDQLEKNFVMRMKTED---AEEVFKDMRNAGVEPVSTHPYNFIFMK 242
             +              L   +      ++    +++F +M               I   
Sbjct: 103 GQIFKLGFEFEVIIQTALLSMY---GLFDEDCGLQQIFDEMPQR----DLVMWNALIAAY 155

Query: 243 TPPFKYMDLLDYYEDMLDRGIVPMNSTFRILSRQTQNGGLVNQHFSALARGTTTGSDRRH 302
                   + +   DM+   + P   T   +     +   + +  +             H
Sbjct: 156 AHGNCPYKVREVSYDMVSSNVKPNGVTAVSILSVCSSLRALREGKAV------------H 203

Query: 303 ETEGHGGTQAFFATRLEELARLKSSTTLDDALRVLRRMDVEGTPLISGSVVLNVLLSVFC 362
                   +         +       ++ DA++V + M +         V    L++ + 
Sbjct: 204 GYVTKNLIEXDVFVHNALIDVYSKCGSIRDAVQVFQLMPMR------NVVSWTSLINGYS 257

Query: 363 RAGHIEDTERVLQLAKERGCTPNGATLSRVLKKSNADRFLQAELILPDALEAGDV---RL 419
                 +     +  +     P+  T+  V+   +  R  +    +   +    +     
Sbjct: 258 DNNCPNEALGFFKQMEAENIRPDEITVLGVVCMCSKLRSFELGEWISQYVVKTGLVKESP 317

Query: 420 SDITDVMCHFFNNGMRSQVVRILRAYVVRCYRNPTESIPHTVALWALRLGPFDWALGFLA 479
           +    +M      G   +  +I      +     T      +       G    AL    
Sbjct: 318 AIANVLMDMHAKCGNIKRACQIFDGMEEK-----TIVSWTIMIQGLAMYGHGLSALVRFC 372

Query: 480 ILLASNDEPLSDRIQRRMHEVVKENRSREILKVLEGHKWDRRSILLAPQLQEPTNSSDGA 539
            +     +P S      +          E  +     + D              +    A
Sbjct: 373 QMQREGFKPDSLVFLSLLSACSHAGLVDEGWRCFSSMEADYHIXPWMEHYGCMVDILCRA 432

Query: 540 GEVNGRSSEGGNSGGGHHRRDMGPSWMSAMHLVLKEMGVEKEVLMGYKAKLSALINDAKK 599
           G V+               +     W + +     +       +      ++ L     K
Sbjct: 433 GLVDEAFKFV----QNMPIKPDMIVWRTLLGACXXQGN-----ISLANQVMNXLCELGPK 483

Query: 600 KRDN 603
           K ++
Sbjct: 484 KSED 487


 Score =  197 bits (502), Expect = 8e-49,   Method: Composition-based stats.
 Identities = 44/408 (10%), Positives = 107/408 (26%), Gaps = 28/408 (6%)

Query: 16  VAENVGAFTEVMVPVWSRLCDKVIAAYKAGEDIVVLQHFEELRATPELDVIAHDSLISAA 75
           + +      +  + +W+ L           +   V   ++ + +  + + +   S++S  
Sbjct: 133 LQQIFDEMPQRDLVMWNALIAAYAHGNCPYKVREV--SYDMVSSNVKPNGVTAVSILSVC 190

Query: 76  PDLTVGAVEKKEDDRAAK-KERLEYCWGRALLSARHLAGDDDEHINSIVESFEQQFGCVS 134
             L      K       K     +     AL+      G   + +        +     +
Sbjct: 191 SSLRALREGKAVHGYVTKNLIEXDVFVHNALIDVYSKCGSIRDAVQVFQLMPMRNVVSWT 250

Query: 135 GYLRALAIN--AESALEVLQLYQMMEGPVTTRVATAALHRFLTNDASEV-SGLLQFLKLN 191
             +   + N     AL   +  +              +       + E+   + Q++   
Sbjct: 251 SLINGYSDNNCPNEALGFFKQMEAENIRPDEITVLGVVCMCSKLRSFELGEWISQYVVKT 310

Query: 192 N-VPLTREFHDQLEKNFVMRMKTEDAEEVFKDMRNAGVEPVSTHPYNFIFMKTPPFKYMD 250
             V  +    + L          + A ++F  M               I         + 
Sbjct: 311 GLVKESPAIANVLMDMHAKCGNIKRACQIFDGMEEK----TIVSWTIMIQGLAMYGHGLS 366

Query: 251 LLDYYEDMLDRGIVPMNSTFRILSRQTQNGGLVNQHFSALARGTTTGSDRRHETEGHGGT 310
            L  +  M   G  P +  F  L     + GLV++ +   +                   
Sbjct: 367 ALVRFCQMQREGFKPDSLVFLSLLSACSHAGLVDEGWRCFSSMEADYHIXPWMEH----- 421

Query: 311 QAFFATRLEELARLKSSTTLDDALRVLRRMDVEGTPLISGSVVLNVLLSVFCRAGHIEDT 370
                     +  L  +  +D+A + ++ M      +    +V   LL      G+I   
Sbjct: 422 ------YGCMVDILCRAGLVDEAFKFVQNMP-----IKPDMIVWRTLLGACXXQGNISLA 470

Query: 371 ERVLQLAKERGCTPNGATLSRVLKKSNADRFLQAELILPDALEAGDVR 418
            +V+    E G   +      +     ++        +   +    V 
Sbjct: 471 NQVMNXLCELGPKKSED-YVLLSNLFASNAEWDNVXEVRKEMGDRGVT 517


 Score =  132 bits (332), Expect = 5e-29,   Method: Composition-based stats.
 Identities = 31/301 (10%), Positives = 78/301 (25%), Gaps = 14/301 (4%)

Query: 7   INRPTNSGEVAENVGAFTEVMVPVWSRLCDKVIAAYKAGEDIVVLQHFEELRATPELDVI 66
            ++  +  +  +         V  W+ L +         E +   +  E     P  D I
Sbjct: 225 YSKCGSIRDAVQVFQLMPMRNVVSWTSLINGYSDNNCPNEALGFFKQMEAENIRP--DEI 282

Query: 67  AHDSLISAAPDLTVGAVEKKEDDRAAKKERL--EYCWGRALLSARHLAGDDDEHINSIVE 124
               ++     L    + +       K   +         L+      G+  +    I +
Sbjct: 283 TVLGVVCMCSKLRSFELGEWISQYVVKTGLVKESPAIANVLMDMHAKCGN-IKRACQIFD 341

Query: 125 SF-EQQFGCVSGYLRALA--INAESALEVLQLYQMMEGPVTTRVATAALHRFLTNDA-SE 180
              E+     +  ++ LA   +  SAL      Q       + V  + L          E
Sbjct: 342 GMEEKTIVSWTIMIQGLAMYGHGLSALVRFCQMQREGFKPDSLVFLSLLSACSHAGLVDE 401

Query: 181 VSGLLQFLKLN-NVPLTREFHDQLEKNFVMRMKTEDAEEVFKDMRNAGVEPVSTHPYNFI 239
                  ++ + ++    E +  +          ++A +  ++M    ++P        +
Sbjct: 402 GWRCFSSMEADYHIXPWMEHYGCMVDILCRAGLVDEAFKFVQNMP---IKPDMIVWRTLL 458

Query: 240 FMKTPPFKYMDLLDYYEDMLDRGIVPMNSTFRILSRQTQNGGLVNQHFSALARGTTTGSD 299
                             + + G       + +LS    +    +            G  
Sbjct: 459 GACXXQGNISLANQVMNXLCELGPKKSED-YVLLSNLFASNAEWDNVXEVRKEMGDRGVT 517

Query: 300 R 300
           +
Sbjct: 518 K 518


>UniRef50_Q9FM64 Pentatricopeptide repeat-containing protein At5g55740,
           chloroplastic n=3 Tax=rosids RepID=PP431_ARATH
          Length = 830

 Score =  315 bits (809), Expect = 3e-84,   Method: Composition-based stats.
 Identities = 77/642 (11%), Positives = 176/642 (27%), Gaps = 98/642 (15%)

Query: 3   AEKKINRPTNSGEVAENVGAFTE---VMVPVWSRLCDKVIAAYKAGEDIVVLQHFEELRA 59
           A    +     G + +    F E        W+ L    +   K  E I   + F ++R 
Sbjct: 211 ASSLADMYGKCGVLDDASKVFDEIPDRNAVAWNALMVGYVQNGKNEEAI---RLFSDMRK 267

Query: 60  TP-ELDVIAHDSLISAAPDLTVGAVEKKEDDRAAKKE-RLEYCWGRALLSARHLAGDDDE 117
              E   +   + +SA+ ++      K+    A      L+   G +LL+     G  + 
Sbjct: 268 QGVEPTRVTVSTCLSASANMGGVEEGKQSHAIAIVNGMELDNILGTSLLNFYCKVGLIEY 327

Query: 118 HINSIVESFEQQFGCVSGYLRALAINA--ESALEVLQLYQMMEGPVTTRVATAA------ 169
                   FE+     +  +         E A+ + QL ++ +                 
Sbjct: 328 AEMVFDRMFEKDVVTWNLIISGYVQQGLVEDAIYMCQLMRLEKLKYDCVTLATLMSAAAR 387

Query: 170 -----------------------------LHRFLTND-ASEVSGLLQFLKLNNVPLTREF 199
                                        +  +       +   +               
Sbjct: 388 TENLKLGKEVQCYCIRHSFESDIVLASTVMDMYAKCGSIVDAKKVFDSTVEK----DLIL 443

Query: 200 HDQLEKNFVMRMKTEDAEEVFKDMRNAGVEPVSTHPYNFIFMKTPPFKYMDLLDYYEDML 259
            + L   +     + +A  +F  M+  GV P        I       +  +  D +  M 
Sbjct: 444 WNTLLAAYAESGLSGEALRLFYGMQLEGVPPNVITWNLIILSLLRNGQVDEAKDMFLQMQ 503

Query: 260 DRGIVPMNSTFRILSRQTQNGGLVNQHFSALARGTTTG---------------------- 297
             GI+P   ++  +       G   +    L +   +G                      
Sbjct: 504 SSGIIPNLISWTTMMNGMVQNGCSEEAILFLRKMQESGLRPNAFSITVALSACAHLASLH 563

Query: 298 -SDRRHETEGHGGTQAFFATR-LEELARLKSSTTLDDALRVLRRMDVEGTPLISGSVVLN 355
                H         +   +     +        ++ A +V       G+ L S   + N
Sbjct: 564 IGRTIHGYIIRNLQHSSLVSIETSLVDMYAKCGDINKAEKVF------GSKLYSELPLSN 617

Query: 356 VLLSVFCRAGHIEDTERVLQLAKERGCTPNGATLSRVLKKSNADRFLQAELILPDALE-A 414
            ++S +   G++++   + +  +  G  P+  T++ VL   N    +   + +   +   
Sbjct: 618 AMISAYALYGNLKEAIALYRSLEGVGLKPDNITITNVLSACNHAGDINQAIEIFTDIVSK 677

Query: 415 GDVRL--SDITDVMCHFFNNGMRSQVVRILRAYVVRCYRNPTESIPHTVALWALRLGPFD 472
             ++        ++    + G   + +R++     +    P   +  ++     +    +
Sbjct: 678 RSMKPCLEHYGLMVDLLASAGETEKALRLIEEMPFK----PDARMIQSLVASCNKQRKTE 733

Query: 473 WALGFLAILLASNDEP-LSDRIQRRMHEVVKENRSREILKVLEGHKWDRRSILLAPQLQE 531
                   LL S  EP  S       +    E    E++K+ E  K            ++
Sbjct: 734 LVDYLSRKLLES--EPENSGNYVTISNAYAVEGSWDEVVKMREMMKAKGLK-------KK 784

Query: 532 PTNSSDGAGEVNGRSSEGGNSGGGHHRRDMGPSWMSAMHLVL 573
           P  S        G       +   H R +     ++ +   +
Sbjct: 785 PGCSWIQITGEEG-VHVFVANDKTHTRINEIQMMLALLLYDM 825


 Score =  302 bits (773), Expect = 4e-80,   Method: Composition-based stats.
 Identities = 72/571 (12%), Positives = 151/571 (26%), Gaps = 66/571 (11%)

Query: 25  EVMVPVWSRLCDKVIAAYKAGEDIVVLQH-----FEELRATPELDVIAHDSLISAAPDLT 79
           +   P  +    +V +  K GE    L       F  LR  PE+    +  ++       
Sbjct: 29  QAHSPSSTSYFHRVSSLCKNGEIKEALSLVTEMDFRNLRIGPEI----YGEILQGCVYER 84

Query: 80  VGAVEKKEDDRAAKKERL--EYCWGRALLSARHLAGDDDEHINSIVESFE-QQFGCVSGY 136
             +  K+   R  K         +    L   +   D  E    +      +     +  
Sbjct: 85  DLSTGKQIHARILKNGDFYARNEYIETKLVIFYAKCDALEIAEVLFSKLRVRNVFSWAAI 144

Query: 137 LRALAINA--ESALEVLQLYQMMEGPVTTRVATAALHRFLTNDASE-VSGLLQFLKLNNV 193
           +         E AL         E      V             S    G+  ++  + +
Sbjct: 145 IGVKCRIGLCEGALMGFVEMLENEIFPDNFVVPNVCKACGALKWSRFGRGVHGYVVKSGL 204

Query: 194 PLTREFHDQLEKNFVMRMKTEDAEEVFKDMRNAGVEPVSTHPYNFIFMKTPPFKYMDLLD 253
                    L   +      +DA +VF ++ +      +      +       K  + + 
Sbjct: 205 EDCVFVASSLADMYGKCGVLDDASKVFDEIPDR----NAVAWNALMVGYVQNGKNEEAIR 260

Query: 254 YYEDMLDRGIVPMNSTFRILSRQTQNGGLVNQHFSALARGTTTGSDRRHETEGHGGTQAF 313
            + DM  +G+ P   T       + N G V +              + H      G +  
Sbjct: 261 LFSDMRKQGVEPTRVTVSTCLSASANMGGVEE------------GKQSHAIAIVNGMELD 308

Query: 314 FATRLEELARLKSSTTLDDALRVLRRMDVEGTPLISGSVVLNVLLSVFCRAGHIEDTERV 373
                  L        ++ A  V  RM  +        V  N+++S + + G +ED   +
Sbjct: 309 NILGTSLLNFYCKVGLIEYAEMVFDRMFEK------DVVTWNLIISGYVQQGLVEDAIYM 362

Query: 374 LQLAKERGCTPNGATLSRVLKKSNADRFLQAELILPDALEAGDVRLSDI--TDVMCHFFN 431
            QL +      +  TL+ ++  +     L+    +             +  + VM  +  
Sbjct: 363 CQLMRLEKLKYDCVTLATLMSAAARTENLKLGKEVQCYCIRHSFESDIVLASTVMDMYAK 422

Query: 432 NGMRSQVVRILRAYVVRCYRNPTESIPHTVALWALRLGPFDWALGFLAILLASNDEPLSD 491
            G      ++  + V +        + +T+       G    AL     +      P   
Sbjct: 423 CGSIVDAKKVFDSTVEK-----DLILWNTLLAAYAESGLSGEALRLFYGMQLEGVPPNVI 477

Query: 492 RIQRRMHEVVKENRSREILKVLEGHKWDRRSILLAPQLQEPTNSSDGAGEVNGRSSEGGN 551
                +  +++  +  E   +    +                N       +NG    G +
Sbjct: 478 TWNLIILSLLRNGQVDEAKDMFLQMQSSGII----------PNLISWTTMMNGMVQNGCS 527

Query: 552 SGGGHHRRDMGPSWMSAMHLVLKEMGVEKEV 582
                                ++E G+    
Sbjct: 528 ------------EEAILFLRKMQESGLRPNA 546


 Score =  235 bits (601), Expect = 3e-60,   Method: Composition-based stats.
 Identities = 64/513 (12%), Positives = 132/513 (25%), Gaps = 81/513 (15%)

Query: 137 LRALAINAE--SALEVLQLYQMMEGPVTTRVATAALHRFL-TNDASEVSGLLQFLKLNN- 192
           + +L  N E   AL ++         +   +    L   +   D S    +   +  N  
Sbjct: 42  VSSLCKNGEIKEALSLVTEMDFRNLRIGPEIYGEILQGCVYERDLSTGKQIHARILKNGD 101

Query: 193 -VPLTREFHDQLEKNFVMRMKTEDAEEVFKDMRNAGVEPVSTHPYNFIFMKTPPFKYMDL 251
                     +L   +      E AE +F  +R              I +K         
Sbjct: 102 FYARNEYIETKLVIFYAKCDALEIAEVLFSKLRVR----NVFSWAAIIGVKCRIGLCEGA 157

Query: 252 LDYYEDMLDRGIVPMNSTFRILSRQTQNGGLVNQHFSALARGTTTGSDRRHETEGHGGTQ 311
           L  + +ML+  I P N     + +                   +      H      G +
Sbjct: 158 LMGFVEMLENEIFPDNFVVPNVCKACGALK------------WSRFGRGVHGYVVKSGLE 205

Query: 312 AFFATRLEELARLKSSTTLDDALRVLRRMDVEGTPLISGSVVLNVLLSVFCRAGHIEDTE 371
                             LDDA +V   +          +V  N L+  + + G  E+  
Sbjct: 206 DCVFVASSLADMYGKCGVLDDASKVFDEIPDR------NAVAWNALMVGYVQNGKNEEAI 259

Query: 372 RVLQLAKERGCTPNGATLSRVLKKSNADRFLQAELILPDALEAGDVRLSDI--TDVMCHF 429
           R+    +++G  P   T+S  L  S     ++             + L +I  T ++  +
Sbjct: 260 RLFSDMRKQGVEPTRVTVSTCLSASANMGGVEEGKQSHAIAIVNGMELDNILGTSLLNFY 319

Query: 430 FNNGMRSQVVRILRAYVVRCYRNPTESIPHTVALWALRLGPFDWALGFLAILLASNDEPL 489
              G+      +      +          + +    ++ G  + A+    ++     +  
Sbjct: 320 CKVGLIEYAEMVFDRMFEK-----DVVTWNLIISGYVQQGLVEDAIYMCQLMRLEKLKYD 374

Query: 490 SDRIQRRMHE-----------------------------------VVKENRSREILKVLE 514
              +   M                                       K     +  KV +
Sbjct: 375 CVTLATLMSAAARTENLKLGKEVQCYCIRHSFESDIVLASTVMDMYAKCGSIVDAKKVFD 434

Query: 515 GHKWDRRSILLAPQLQEPTNSSDGAGEV---NGRSSEGG-------NSGGGHHRRDMGPS 564
                   IL    L     S      +    G   EG        N       R+    
Sbjct: 435 STVEK-DLILWNTLLAAYAESGLSGEALRLFYGMQLEGVPPNVITWNLIILSLLRNGQVD 493

Query: 565 WMSAMHLVLKEMGVEKEVLMGYKAKLSALINDA 597
               M L ++  G+   ++  +   ++ ++ + 
Sbjct: 494 EAKDMFLQMQSSGIIPNLI-SWTTMMNGMVQNG 525


 Score =  220 bits (561), Expect = 1e-55,   Method: Composition-based stats.
 Identities = 47/483 (9%), Positives = 120/483 (24%), Gaps = 52/483 (10%)

Query: 155 QMMEGPVTTRVATAALHRFLTNDASEVSGLLQFLKLNNVPLTREFHDQLEKNFVMRMKTE 214
           +    P +T             +  E   L+  +   N+ +  E + ++ +  V      
Sbjct: 28  EQAHSPSSTSYFHRVSSLCKNGEIKEALSLVTEMDFRNLRIGPEIYGEILQGCVYERDLS 87

Query: 215 DAEEVFKDMRNAG--VEPVSTHPYNFIFMKTPPFKYMDLLDYYEDMLDRGIVPMNSTFRI 272
             +++   +   G             +               +  +  R       ++  
Sbjct: 88  TGKQIHARILKNGDFYARNEYIETKLVIFYAKCDALEIAEVLFSKLRVR----NVFSWAA 143

Query: 273 LSRQTQNGGLVNQHFSALARGTTTG-----------------------SDRRHETEGHGG 309
           +       GL                                          H      G
Sbjct: 144 IIGVKCRIGLCEGALMGFVEMLENEIFPDNFVVPNVCKACGALKWSRFGRGVHGYVVKSG 203

Query: 310 TQAFFATRLEELARLKSSTTLDDALRVLRRMDVEGTPLISGSVVLNVLLSVFCRAGHIED 369
            +                  LDDA +V   +          +V  N L+  + + G  E+
Sbjct: 204 LEDCVFVASSLADMYGKCGVLDDASKVFDEIPDR------NAVAWNALMVGYVQNGKNEE 257

Query: 370 TERVLQLAKERGCTPNGATLSRVLKKSNADRFLQAELILPDALEAGDVRLSDI--TDVMC 427
             R+    +++G  P   T+S  L  S     ++             + L +I  T ++ 
Sbjct: 258 AIRLFSDMRKQGVEPTRVTVSTCLSASANMGGVEEGKQSHAIAIVNGMELDNILGTSLLN 317

Query: 428 HFFNNGMRSQVVRILRAYVVRCYRNPTESIPHTVALWALRLGPFDWALGFLAILLASNDE 487
            +   G+      +      +          + +    ++ G  + A+    ++     +
Sbjct: 318 FYCKVGLIEYAEMVFDRMFEK-----DVVTWNLIISGYVQQGLVEDAIYMCQLMRLEKLK 372

Query: 488 PLSDRIQRRMHEVVKENRSREILKV-----LEGHKWDRRSILLAPQLQEPTNSSDGAGEV 542
                +   M    +    +   +V         + D         +     S   A +V
Sbjct: 373 YDCVTLATLMSAAARTENLKLGKEVQCYCIRHSFESDIVLASTVMDMYAKCGSIVDAKKV 432

Query: 543 N----GRSSEGGNSGGGHHRRDMGPSWMSAMHLVLKEMGVEKEVLMGYKAKLSALINDAK 598
                 +     N+    +           +   ++  GV   V+  +   + +L+ + +
Sbjct: 433 FDSTVEKDLILWNTLLAAYAESGLSGEALRLFYGMQLEGVPPNVI-TWNLIILSLLRNGQ 491

Query: 599 KKR 601
              
Sbjct: 492 VDE 494


>UniRef50_Q9LNP2 Putative pentatricopeptide repeat-containing protein At1g17630 n=1
           Tax=Arabidopsis thaliana RepID=PPR47_ARATH
          Length = 731

 Score =  315 bits (808), Expect = 3e-84,   Method: Composition-based stats.
 Identities = 69/647 (10%), Positives = 167/647 (25%), Gaps = 98/647 (15%)

Query: 5   KKINRPTNSGEVAENVGAFTEVMVPVWSRLCDKVIAAYKAGEDIVVLQHFEELRATPELD 64
            ++    ++  V E V       + +W+ +    ++       + + +   +   T +  
Sbjct: 100 ARLGLLLDARNVFETVSLVLLSDLRLWNSILKANVSHGLYENALELYRGMRQRGLTGDGY 159

Query: 65  VIAHDSLISAAPDLTVGAVEKKEDDRAAKKERLEYC-WGRALLSARHLAGDDDEHINSIV 123
           ++    ++ A   L    + +    +  +    E       LL+    AG   +  N  V
Sbjct: 160 ILP--LILRACRYLGRFGLCRAFHTQVIQIGLKENLHVVNELLTLYPKAGRMGDAYNLFV 217

Query: 124 ESFEQQFGCVSGYLRALAI--NAESALEVLQLYQMMEGPVTTRVATAALHRFL-TNDASE 180
           E   +     +  ++  +   + ESA+++ +  Q  E        T+ L          +
Sbjct: 218 EMPVRNRMSWNVMIKGFSQEYDCESAVKIFEWMQREEFKPDEVTWTSVLSCHSQCGKFED 277

Query: 181 VSGLLQFLK-----------------------------------LNNVPLTREFHDQLEK 205
           V      ++                                              + L  
Sbjct: 278 VLKYFHLMRMSGNAVSGEALAVFFSVCAELEALSIAEKVHGYVIKGGFEEYLPSRNALIH 337

Query: 206 NFVMRMKTEDAEEVFKDMRNAGVEPVSTHPYNFIFMKTPPFKYMDLLDYYEDMLD----R 261
            +  + K +DAE +F+ +RN G+E       + I       K  + L  + ++ +     
Sbjct: 338 VYGKQGKVKDAEHLFRQIRNKGIE----SWNSLITSFVDAGKLDEALSLFSELEEMNHVC 393

Query: 262 GIVPMNSTFRILSRQTQNGGLVNQHFSALARGTTTG-----------------------S 298
            +     T+  + +     G  +       +   +                         
Sbjct: 394 NVKANVVTWTSVIKGCNVQGRGDDSLEYFRQMQFSKVLANSVTICCILSICAELPALNLG 453

Query: 299 DRRHETEGHGGTQAFFATRLEELARLKSSTTLDDALRVLRRMDVEGTPLISGSVVLNVLL 358
              H              +   +        L +   V   +  +        +  N ++
Sbjct: 454 REIHGHVIRTSMSENILVQNALVNMYAKCGLLSEGSLVFEAIRDK------DLISWNSII 507

Query: 359 SVFCRAGHIEDTERVLQLAKERGCTPNGATLSRVLKKSNADRFLQAELILPDALEAG-DV 417
             +   G  E    +       G  P+G  L  VL   +    ++    +  ++     +
Sbjct: 508 KGYGMHGFAEKALSMFDRMISSGFHPDGIALVAVLSACSHAGLVEKGREIFYSMSKRFGL 567

Query: 418 RL--SDITDVMCHFFNNGMRSQVVRILRAYVVRCYRNPTESIPHTVALWALRLGPFDWAL 475
                    ++      G   +   I++         P   +   +          D A 
Sbjct: 568 EPQQEHYACIVDLLGRVGFLKEASEIVKNMP----MEPKVCVLGALLNSCRMHKNVDIAE 623

Query: 476 GFLAILLASNDEP-LSDRIQRRMHEVVKENRSREILKVLEGHKWDRRSILLAPQLQEPTN 534
           G  + L  S  EP  +       +      R  E   V            LA +      
Sbjct: 624 GIASQL--SVLEPERTGSYMLLSNIYSAGGRWEESANVR----------ALAKKKDLKKV 671

Query: 535 SSDGAGEVNGRSSEGGNSGGGHHRRDMGPSWMSAMHLVLKEMGVEKE 581
           S     EV  +  +  +        +     +  +   + + G   +
Sbjct: 672 SGSSWIEVKKKKYKFSSGSIVQSEFETIYPVLEDLVSHMLKKGPTHD 718


 Score =  300 bits (769), Expect = 1e-79,   Method: Composition-based stats.
 Identities = 66/588 (11%), Positives = 146/588 (24%), Gaps = 105/588 (17%)

Query: 100 CWGRALLSARHLAGDDDEHINSIVES----FEQQFGCVSGYLRALAINA--ESALEVLQL 153
                L+S     G   +  N + E+            +  L+A   +   E+ALE+ + 
Sbjct: 90  SLAANLISVYARLGLLLDARN-VFETVSLVLLSDLRLWNSILKANVSHGLYENALELYRG 148

Query: 154 YQMMEGPVTTRVATAALHRFLT-NDASEVSGLLQFLKLNNVPLTREFHDQLEKNFVMRMK 212
            +         +    L                  +    +       ++L   +    +
Sbjct: 149 MRQRGLTGDGYILPLILRACRYLGRFGLCRAFHTQVIQIGLKENLHVVNELLTLYPKAGR 208

Query: 213 TEDAEEVFKDMRNAGVEPVSTHPYNFIFMKTPPFKYMDLLDYYEDMLDRGIVPMNSTFRI 272
             DA  +F +M               I   +  +     +  +E M      P   T+  
Sbjct: 209 MGDAYNLFVEMPVR----NRMSWNVMIKGFSQEYDCESAVKIFEWMQREEFKPDEVTWTS 264

Query: 273 LSRQTQNGGLVNQHFSALARGTTTG-----------------------SDRRHETEGHGG 309
           +       G              +G                       +++ H     GG
Sbjct: 265 VLSCHSQCGKFEDVLKYFHLMRMSGNAVSGEALAVFFSVCAELEALSIAEKVHGYVIKGG 324

Query: 310 TQAFFATRLEELARLKSSTTLDDALRVLRRMDVEGTPLISGSVVLNVLLSVFCRAGHIED 369
            + +  +R   +        + DA  + R++  +G          N L++ F  AG +++
Sbjct: 325 FEEYLPSRNALIHVYGKQGKVKDAEHLFRQIRNKGIE------SWNSLITSFVDAGKLDE 378

Query: 370 TERVLQLAKERG----CTPNGATLSRVLKKSNADRFLQAELILPDALEAGDVRLSDI--- 422
              +    +E         N  T + V+K  N        L     ++   V  + +   
Sbjct: 379 ALSLFSELEEMNHVCNVKANVVTWTSVIKGCNVQGRGDDSLEYFRQMQFSKVLANSVTIC 438

Query: 423 ----------------------------------TDVMCHFFNNGMRSQVVRILRAYVVR 448
                                               ++  +   G+ S+   +  A   +
Sbjct: 439 CILSICAELPALNLGREIHGHVIRTSMSENILVQNALVNMYAKCGLLSEGSLVFEAIRDK 498

Query: 449 CYRNPTESIPHTVALWALRLGPFDWALGFLAILLASNDEPLSDRIQRRMHEVVKENRSRE 508
                     +++       G  + AL     +++S   P    +   +          +
Sbjct: 499 -----DLISWNSIIKGYGMHGFAEKALSMFDRMISSGFHPDGIALVAVLSACSHAGLVEK 553

Query: 509 ILKVLEGHKWDRRSILLAPQLQEPTNSSDGAGEVNGRSSEGGNSGGGHHRRDMGPSWMSA 568
             ++            L PQ +      D  G V G   E                  + 
Sbjct: 554 GREIFYSMSKR---FGLEPQQEHYACIVDLLGRV-GFLKEASEIVKNMPMEPKVCVLGAL 609

Query: 569 MHLVLKEMGV-------------EKEVLMGYKAKLSALINDAKKKRDN 603
           ++       V             E     G    LS + +   +  ++
Sbjct: 610 LNSCRMHKNVDIAEGIASQLSVLEP-ERTGSYMLLSNIYSAGGRWEES 656


>UniRef50_Q9M9R6 Pentatricopeptide repeat-containing protein At1g14470 n=7
           Tax=rosids RepID=PPR43_ARATH
          Length = 540

 Score =  315 bits (808), Expect = 3e-84,   Method: Composition-based stats.
 Identities = 66/520 (12%), Positives = 132/520 (25%), Gaps = 81/520 (15%)

Query: 23  FTEVMVPVWSRLCDKVIAAYKAGEDIVVLQHFEELRATP-ELDVIAHDSLISAAPDLTVG 81
           F  V  P    +        K      VL+ +E+        D  +   +I +A    + 
Sbjct: 63  FDSVTFPNVFVVNSMFKYFSKMDMANDVLRLYEQRSRCGIMPDAFSFPVVIKSAGRFGIL 122

Query: 82  AVEKKEDDRAAKKERLEYCWGRALLSARHLAGDDDEHINSIVESFEQQFGCVSGYLRALA 141
                      K    +  + R ++   ++  +                           
Sbjct: 123 FQAL-----VEKLGFFKDPYVRNVIMDMYVKHES-------------------------- 151

Query: 142 INAESALEVLQLYQMMEGPVTTRVATAALHRF-LTNDASEVSGLLQFLKLNNVPLTREFH 200
              ESA +V       +G          +  +    +  E   L   +  N         
Sbjct: 152 --VESARKVFDQISQRKG----SDWNVMISGYWKWGNKEEACKLFDMMPEN----DVVSW 201

Query: 201 DQLEKNFVMRMKTEDAEEVFKDMRNAGVEPVSTHPYNFIFMKTPPFKYMDLLDYYEDMLD 260
             +   F      E+A + F  M               +          D L  + DML 
Sbjct: 202 TVMITGFAKVKDLENARKYFDRMPEK----SVVSWNAMLSGYAQNGFTEDALRLFNDMLR 257

Query: 261 RGIVPMNSTFRILSRQTQNGGLVNQHFSA------------------LARGTTTGSDRRH 302
            G+ P  +T+ I+          +   S                   L        D + 
Sbjct: 258 LGVRPNETTWVIVISACSFRADPSLTRSLVKLIDEKRVRLNCFVKTALLDMHAKCRDIQS 317

Query: 303 ETEGHG--GTQAFFATRLEELARLKSSTTLDDALRVLRRMDVEGTPLISGSVVLNVLLSV 360
                   GTQ    T    ++       +  A ++   M           V  N L++ 
Sbjct: 318 ARRIFNELGTQRNLVTWNAMISGYTRIGDMSSARQLFDTMPKR------NVVSWNSLIAG 371

Query: 361 FCRAGHIEDTERVLQLAKERG-CTPNGATLSRVLKKSNADRFLQAELILPDALEAGDVRL 419
           +   G         +   + G   P+  T+  VL        L+    + D +    ++L
Sbjct: 372 YAHNGQAALAIEFFEDMIDYGDSKPDEVTMISVLSACGHMADLELGDCIVDYIRKNQIKL 431

Query: 420 SD--ITDVMCHFFNNGMRSQVVRILRAYVVRCYRNPTESIPHTVALWALRLGPFDWALGF 477
           +D     ++  +   G   +  R+      R          +T+       G     L  
Sbjct: 432 NDSGYRSLIFMYARGGNLWEAKRVFDEMKER-----DVVSYNTLFTAFAANGDGVETLNL 486

Query: 478 LAILLASNDEPLSDRIQRRMHEVVKENRSREILKVLEGHK 517
           L+ +     EP        +    +    +E  ++ +  +
Sbjct: 487 LSKMKDEGIEPDRVTYTSVLTACNRAGLLKEGQRIFKSIR 526


 Score =  268 bits (685), Expect = 5e-70,   Method: Composition-based stats.
 Identities = 58/419 (13%), Positives = 124/419 (29%), Gaps = 46/419 (10%)

Query: 16  VAENVGAFTEVMVPVWSRLCDKVIAAYKAGEDIVVLQHFEELRATPELDVIAHDSLISAA 75
             +     ++     W+ +       +K G      + F+ +   PE DV++   +I+  
Sbjct: 155 ARKVFDQISQRKGSDWNVMISGY---WKWGNKEEACKLFDMM---PENDVVSWTVMITGF 208

Query: 76  PDLTVGAVEKKEDDRAAKKERLEYCWGRALLSARHLAGDDDEHINSIVESFEQQFGCVSG 135
             +      +K  DR  +K  + +    A+LS     G  ++ +  +     +     + 
Sbjct: 209 AKVKDLENARKYFDRMPEKSVVSW---NAMLSGYAQNGFTEDALR-LFNDMLRLGVRPNE 264

Query: 136 -----YLRALAINAESAL--EVLQLYQMMEGPVTTRVATAALHRFLTND-ASEVSGLLQF 187
                 + A +  A+ +L   +++L       +   V TA L              +   
Sbjct: 265 TTWVIVISACSFRADPSLTRSLVKLIDEKRVRLNCFVKTALLDMHAKCRDIQSARRIFNE 324

Query: 188 LKLNNVPLTREFHDQLEKNFVMRMKTEDAEEVFKDMRNAGVEPVSTHPYNFIFMKTPPFK 247
           L            + +   +        A ++F  M             + I       +
Sbjct: 325 L---GTQRNLVTWNAMISGYTRIGDMSSARQLFDTMPKR----NVVSWNSLIAGYAHNGQ 377

Query: 248 YMDLLDYYEDMLDRG-IVPMNSTFRILSRQTQNGGLVNQHFSALARGTTTGSDRRHETEG 306
               ++++EDM+D G   P   T   +     +   +               D   +   
Sbjct: 378 AALAIEFFEDMIDYGDSKPDEVTMISVLSACGHMADLE------------LGDCIVDYIR 425

Query: 307 HGGTQAFFATRLEELARLKSSTTLDDALRVLRRMDVEGTPLISGSVVLNVLLSVFCRAGH 366
               +   +     +        L +A RV   M           V  N L + F   G 
Sbjct: 426 KNQIKLNDSGYRSLIFMYARGGNLWEAKRVFDEMKER------DVVSYNTLFTAFAANGD 479

Query: 367 IEDTERVLQLAKERGCTPNGATLSRVLKKSNADRFLQAELILPDALEAGDVRLSDITDV 425
             +T  +L   K+ G  P+  T + VL   N    L+    +  ++   +        +
Sbjct: 480 GVETLNLLSKMKDEGIEPDRVTYTSVLTACNRAGLLKEGQRIFKSI--RNPLADHYACM 536


 Score =  257 bits (657), Expect = 1e-66,   Method: Composition-based stats.
 Identities = 51/515 (9%), Positives = 114/515 (22%), Gaps = 139/515 (26%)

Query: 161 VTTRVATAALHRFLTNDA-SEVSGLLQFLKLNNVPLTREFHDQLEKNFVMRMKTEDAEEV 219
               V  +    F   D  ++V  L +      +         + K+         A   
Sbjct: 69  PNVFVVNSMFKYFSKMDMANDVLRLYEQRSRCGIMPDAFSFPVVIKSAGRFGILFQAL-- 126

Query: 220 FKDMRNAGVEPVSTHPYNFIFMKTPPFKYMDLLDYYEDM-LDRGIVPMNSTFRILSRQTQ 278
              +   G           + M             ++ +   +G       + ++     
Sbjct: 127 ---VEKLGFFKDPYVRNVIMDMYVKHESVESARKVFDQISQRKGSD-----WNVMISGYW 178

Query: 279 NGGLVNQHFSALARGTTTGSDRRHETEGHGGTQAFFATRLEELARLKSSTTLDDALRVLR 338
             G   +                              +    +        L++A +   
Sbjct: 179 KWGNKEEACKLFDMMPEN----------------DVVSWTVMITGFAKVKDLENARKYFD 222

Query: 339 RMDVEGTPLISGSVVLNVLLSVFCRAGHIEDTERVLQLAKERGCTPNGATLSRVLKKS-- 396
           RM  +        V  N +LS + + G  ED  R+       G  PN  T   V+     
Sbjct: 223 RMPEK------SVVSWNAMLSGYAQNGFTEDALRLFNDMLRLGVRPNETTWVIVISACSF 276

Query: 397 ---------------------------------NADRFLQAELILPDALEAGDVRLSDIT 423
                                               R +Q+   + + L      L    
Sbjct: 277 RADPSLTRSLVKLIDEKRVRLNCFVKTALLDMHAKCRDIQSARRIFNELGTQR-NLVTWN 335

Query: 424 DVMCHFFNNGMRSQVVRILRAYVVRCYRNPTESIPHTVALWALRLGPFDWALGFLAILLA 483
            ++  +   G  S   ++      R          +++       G    A+ F   ++ 
Sbjct: 336 AMISGYTRIGDMSSARQLFDTMPKR-----NVVSWNSLIAGYAHNGQAALAIEFFEDMID 390

Query: 484 SN-DEPLSDR-----------------------------------IQRRMHEVVKENRSR 507
               +P                                        +  +    +     
Sbjct: 391 YGDSKPDEVTMISVLSACGHMADLELGDCIVDYIRKNQIKLNDSGYRSLIFMYARGGNLW 450

Query: 508 EILKVLEGHKWDRRSILLAPQLQEPTNSSDGAGEVNGRSSEGGNSGGGHHRRDMGPSWMS 567
           E  +V +  K                       +V   ++            +       
Sbjct: 451 EAKRVFDEMKER---------------------DVVSYNTLFTAFAANGDGVET-----L 484

Query: 568 AMHLVLKEMGVEKEVLMGYKAKLSALINDAKKKRD 602
            +   +K+ G+E + +  Y + L+A  N A   ++
Sbjct: 485 NLLSKMKDEGIEPDRV-TYTSVLTA-CNRAGLLKE 517


 Score =  174 bits (443), Expect = 6e-42,   Method: Composition-based stats.
 Identities = 32/341 (9%), Positives = 88/341 (25%), Gaps = 28/341 (8%)

Query: 7   INRPTNSGEVAENVGAFTEVMVPVWSRLCDKVIAAYKAGEDIVVLQHFEELRATPELDVI 66
             +  +     +      E  V  W+ +           + + +    + LR     +  
Sbjct: 208 FAKVKDLENARKYFDRMPEKSVVSWNAMLSGYAQNGFTEDALRLFN--DMLRLGVRPNET 265

Query: 67  AHDSLISAAPDLTVGAVEKKEDDRAAKKERLEYCWGRALLSARHLAGDDDEHINSIVESF 126
               +ISA       ++ +       +K     C+ +  L   H    D +    I    
Sbjct: 266 TWVIVISACSFRADPSLTRSLVKLIDEKRVRLNCFVKTALLDMHAKCRDIQSARRIFNEL 325

Query: 127 --EQQFGCVSGYL--RALAINAESALEVLQLYQMMEGPVTTRVATAALHRFLTNDASE-V 181
             ++     +  +       +  SA ++                 + +  +  N  +   
Sbjct: 326 GTQRNLVTWNAMISGYTRIGDMSSARQLFDTMPKR----NVVSWNSLIAGYAHNGQAALA 381

Query: 182 SGLLQFLKLNN-VPLTREFHDQLEKNFVMRMKTEDAEEVFKDMRNAGVEPVSTHPYNFIF 240
               + +               +          E  + +   +R   ++   +   + IF
Sbjct: 382 IEFFEDMIDYGDSKPDEVTMISVLSACGHMADLELGDCIVDYIRKNQIKLNDSGYRSLIF 441

Query: 241 MKTPPFKYMDLLDYYEDMLDRGIVPMNSTFRILSRQTQNGGLVNQHFSALARGTTTGSDR 300
           M        +    +++M +R       ++  L       G   +  + L++        
Sbjct: 442 MYARGGNLWEAKRVFDEMKER----DVVSYNTLFTAFAANGDGVETLNLLSKMKDE---- 493

Query: 301 RHETEGHGGTQAFFATRLEELARLKSSTTLDDALRVLRRMD 341
                   G +    T    L     +  L +  R+ + + 
Sbjct: 494 --------GIEPDRVTYTSVLTACNRAGLLKEGQRIFKSIR 526


 Score = 44.7 bits (105), Expect = 0.011,   Method: Composition-based stats.
 Identities = 15/101 (14%), Positives = 30/101 (29%), Gaps = 4/101 (3%)

Query: 6   KINRPTNSGEVAENVGAFTEVMVPVWSRLCDKVIAAYKAGEDIVVLQHFEELRATP-ELD 64
              R  N  E         E  V  ++ L     A    G+ +  L    +++    E D
Sbjct: 442 MYARGGNLWEAKRVFDEMKERDVVSYNTLFTAFAAN---GDGVETLNLLSKMKDEGIEPD 498

Query: 65  VIAHDSLISAAPDLTVGAVEKKEDDRAAKKERLEYCWGRAL 105
            + + S+++A     +    ++            Y     L
Sbjct: 499 RVTYTSVLTACNRAGLLKEGQRIFKSIRNPLADHYACMDLL 539


>UniRef50_Q9XE98 Pentatricopeptide repeat-containing protein At4g04370 n=1
           Tax=Arabidopsis thaliana RepID=PP303_ARATH
          Length = 729

 Score =  315 bits (808), Expect = 3e-84,   Method: Composition-based stats.
 Identities = 67/580 (11%), Positives = 143/580 (24%), Gaps = 46/580 (7%)

Query: 6   KINRPTNSGEVAENVGAFTEVMVPVWSRLCDKVIAAYKAGEDIVVLQHFEELRATPELDV 65
              +        +      E  V  W+ +      A   GE   ++         P    
Sbjct: 90  LYAKFGLLAHARKVFEEMRERDVVHWTAMIGCYSRAGIVGEACSLVNEMRFQGIKPGP-- 147

Query: 66  IAHDSLISAAPDLTVGAVEKKEDDRAAKKERL-EYCWGRALLSARHLAGDDDEHINSIVE 124
               +L+     +      +   D A       +     ++L+      D       + +
Sbjct: 148 ---VTLLEMLSGVLEITQLQCLHDFAVIYGFDCDIAVMNSMLNLYCKC-DHVGDAKDLFD 203

Query: 125 SFE-QQFGCVSGYL--RALAINAESALEVLQLYQMMEGPVTTRVATAALHRFLT-NDASE 180
             E +     +  +   A   N    L++L   +        +   A+L    T  D   
Sbjct: 204 QMEQRDMVSWNTMISGYASVGNMSEILKLLYRMRGDGLRPDQQTFGASLSVSGTMCDLEM 263

Query: 181 VSGLLQFLKLNNVPLTREFHDQLEKNFVMRMKTEDAEEVFKDMRNAGVEPVSTHPYNFIF 240
              L   +      +       L   ++   K E +  V + + N             I 
Sbjct: 264 GRMLHCQIVKTGFDVDMHLKTALITMYLKCGKEEASYRVLETIPNK----DVVCWTVMIS 319

Query: 241 MKTPPFKYMDLLDYYEDMLDRGIVPMNSTFRILSRQTQNGGLVNQHFSALARGTTTGSDR 300
                 +    L  + +ML  G    +     +       G  +   S            
Sbjct: 320 GLMRLGRAEKALIVFSEMLQSGSDLSSEAIASVVASCAQLGSFDLGASV----------- 368

Query: 301 RHETEGHGGTQAFFATRLEELARLKSSTTLDDALRVLRRMDVEGTPLISGSVVLNVLLSV 360
            H      G           +        LD +L +  RM+          V  N ++S 
Sbjct: 369 -HGYVLRHGYTLDTPALNSLITMYAKCGHLDKSLVIFERMNER------DLVSWNAIISG 421

Query: 361 FCRAGHIEDTERVLQLAKERGC-TPNGATLSRVLKKSNADRFLQAELILPDALEAGDVRL 419
           + +   +     + +  K +     +  T+  +L+  ++   L    ++   +    +R 
Sbjct: 422 YAQNVDLCKALLLFEEMKFKTVQQVDSFTVVSLLQACSSAGALPVGKLIHCIVIRSFIRP 481

Query: 420 SDI--TDVMCHFFNNGMRSQVVRILRAYVVRCYRNPTESIPHTVALWALRLGPFDWALGF 477
             +  T ++  +   G      R   +   +            +       G  D AL  
Sbjct: 482 CSLVDTALVDMYSKCGYLEAAQRCFDSISWK-----DVVSWGILIAGYGFHGKGDIALEI 536

Query: 478 LAILLASNDEPLSDRIQRRMHEVVKENRSREILKVLEGHKWDRRSILLAPQLQEPTNSSD 537
            +  L S  EP        +         ++ LK+      D         L    +   
Sbjct: 537 YSEFLHSGMEPNHVIFLAVLSSCSHNGMVQQGLKIFSSMVRDFGVEPNHEHLACVVDLLC 596

Query: 538 GAGEVNGRSSEGGNSGGGHHRRDMGPSWMSAMHLVLKEMG 577
            A  +               R       +  +    +  G
Sbjct: 597 RAKRIE---DAFKFYKENFTRP--SIDVLGIILDACRANG 631


 Score =  303 bits (777), Expect = 1e-80,   Method: Composition-based stats.
 Identities = 57/581 (9%), Positives = 154/581 (26%), Gaps = 51/581 (8%)

Query: 6   KINRPTNSGEVAENVGAFTEVMVPVWSRLCDKVIAAYKAGEDIVVLQHFEELRATPELDV 65
              +  + G+  +      +  +  W+ +     +     E + +L            D 
Sbjct: 188 LYCKCDHVGDAKDLFDQMEQRDMVSWNTMISGYASVGNMSEILKLLYRMR--GDGLRPDQ 245

Query: 66  IAHDSLISAAPDLTVGAVEKKEDDRAAKKER-LEYCWGRALLSARHLAGDDDEHINSIVE 124
               + +S +  +    + +    +  K    ++     AL++     G ++     +  
Sbjct: 246 QTFGASLSVSGTMCDLEMGRMLHCQIVKTGFDVDMHLKTALITMYLKCGKEEASYRVLET 305

Query: 125 SFEQQFGCVSGYLRALAI--NAESALEVLQLYQMMEGPVTTRVATAALHRFLT-NDASEV 181
              +   C +  +  L     AE AL V          +++    + +            
Sbjct: 306 IPNKDVVCWTVMISGLMRLGRAEKALIVFSEMLQSGSDLSSEAIASVVASCAQLGSFDLG 365

Query: 182 SGLLQFLKLNNVPLTREFHDQLEKNFVMRMKTEDAEEVFKDMRNAGVEPVSTHPYNFIFM 241
           + +  ++  +   L     + L   +      + +  +F+ M               I  
Sbjct: 366 ASVHGYVLRHGYTLDTPALNSLITMYAKCGHLDKSLVIFERMNER----DLVSWNAIISG 421

Query: 242 KTPPFKYMDLLDYYEDMLDRGI-VPMNSTFRILSRQTQNGGLVNQHFSALARGTTTGSDR 300
                     L  +E+M  + +    + T   L +   + G +                 
Sbjct: 422 YAQNVDLCKALLLFEEMKFKTVQQVDSFTVVSLLQACSSAGALP------------VGKL 469

Query: 301 RHETEGHGGTQAFFATRLEELARLKSSTTLDDALRVLRRMDVEGTPLISGSVVLNVLLSV 360
            H        +         +        L+ A R    +  +        V   +L++ 
Sbjct: 470 IHCIVIRSFIRPCSLVDTALVDMYSKCGYLEAAQRCFDSISWK------DVVSWGILIAG 523

Query: 361 FCRAGHIEDTERVLQLAKERGCTPNGATLSRVLKKSNADRFLQAELILPDALEAG-DVRL 419
           +   G  +    +       G  PN      VL   + +  +Q  L +  ++     V  
Sbjct: 524 YGFHGKGDIALEIYSEFLHSGMEPNHVIFLAVLSSCSHNGMVQQGLKIFSSMVRDFGVEP 583

Query: 420 S--DITDVMCHFFNNGMRSQVVRILRAYVVRCYRNPTESIPHTVALWALRLGPFDWALGF 477
           +   +  V+             +  +      +  P+  +   +       G  +     
Sbjct: 584 NHEHLACVVDLLCRAKRIEDAFKFYKE----NFTRPSIDVLGIILDACRANGKTEVEDII 639

Query: 478 LAILLASNDEP-LSDRIQRRMHEVVKENRSREILKVLEGHKWDRRSILLAPQLQEPTNSS 536
              ++    +P  +    +  H      R  ++ +     +      L            
Sbjct: 640 CEDMIE--LKPGDAGHYVKLGHSFAAMKRWDDVSESWNQMRSLGLKKLP----------G 687

Query: 537 DGAGEVNGRSSEGGNSGGGHHRRDMGPSWMSAMHLVLKEMG 577
               E+NG+++    +   H   D   S +  +   + + G
Sbjct: 688 WSKIEMNGKTTTFFMNHTSH--SDDTVSLLKLLSREMMQFG 726


 Score =  283 bits (725), Expect = 1e-74,   Method: Composition-based stats.
 Identities = 61/584 (10%), Positives = 136/584 (23%), Gaps = 54/584 (9%)

Query: 34  LCDKVIAAYKAGEDIVVLQHFEELRATPE-LDVIAHDSLISAAPDLTVGAVEKKEDDRAA 92
               +      G+   VL  F  + A     D     SL+ A   L   +       +  
Sbjct: 14  FNSHINHLSSHGDHKQVLSTFSSMLANKLLPDTFTFPSLLKACASLQRLSFGLSIHQQVL 73

Query: 93  KKERLEYCWGRALLSARHLAGDDDEHINSIVESF-EQQFGCVSGYL--RALAINAESALE 149
                   +  + L   +       H   + E   E+     +  +   + A     A  
Sbjct: 74  VNGFSSDFYISSSLVNLYAKFGLLAHARKVFEEMRERDVVHWTAMIGCYSRAGIVGEACS 133

Query: 150 VLQLYQMMEGPVTTRVATAALHRFLTNDASEVSGLLQFLKLNNVPLTREFHDQLEKNFVM 209
           ++   +              L   L    +++  L  F  +          + +   +  
Sbjct: 134 LVNEMRFQGIKPGPVTLLEMLSGVLE--ITQLQCLHDFAVIYGFDCDIAVMNSMLNLYCK 191

Query: 210 RMKTEDAEEVFKDMRNAGVEPVSTHPYNFIFMKTPPFKYMDLLDYYEDMLDRGIVPMNST 269
                DA+++F  M               I          ++L     M   G+ P   T
Sbjct: 192 CDHVGDAKDLFDQMEQR----DMVSWNTMISGYASVGNMSEILKLLYRMRGDGLRPDQQT 247

Query: 270 FRILSRQTQNGGLVNQHFSALARGTTTGSDRRHETEGHGGTQAFFATRLEELARLKSSTT 329
           F      +     +        +   TG D     +               +        
Sbjct: 248 FGASLSVSGTMCDLEMGRMLHCQIVKTGFDVDMHLK------------TALITMYLKCGK 295

Query: 330 LDDALRVLRRMDVEGTPLISGSVVLNVLLSVFCRAGHIEDTERVLQLAKERGCTPNGATL 389
            + + RVL  +  +        V   V++S   R G  E    V     + G   +   +
Sbjct: 296 EEASYRVLETIPNK------DVVCWTVMISGLMRLGRAEKALIVFSEMLQSGSDLSSEAI 349

Query: 390 SRVLKKSNADRFLQAELILPDALEAGDVRLSD--ITDVMCHFFNNGMRSQVVRILRAYVV 447
           + V+              +   +      L    +  ++  +   G   + + I      
Sbjct: 350 ASVVASCAQLGSFDLGASVHGYVLRHGYTLDTPALNSLITMYAKCGHLDKSLVIFERMNE 409

Query: 448 RCYRNPTESIPHTVALWALRLGPFDWALGFLAILLASND-EPLSDRIQRRMHEVVKENRS 506
           R          + +     +      AL     +      +  S  +   +         
Sbjct: 410 R-----DLVSWNAIISGYAQNVDLCKALLLFEEMKFKTVQQVDSFTVVSLLQACSSAG-- 462

Query: 507 REIL---KVLEGHKWDRRSILLAPQLQEPTNSSDGAGEVNGRSSEGGNSGGGHHRRDMGP 563
              L   K++            +       +     G +        +            
Sbjct: 463 --ALPVGKLIHCIVIRSFIRPCSLVDTALVDMYSKCGYLEAAQRCFDSISWKDVVSWGIL 520

Query: 564 ----------SWMSAMHLVLKEMGVEKEVLMGYKAKLSALINDA 597
                          ++      G+E   +  + A LS+  ++ 
Sbjct: 521 IAGYGFHGKGDIALEIYSEFLHSGMEPNHV-IFLAVLSSCSHNG 563


 Score =  218 bits (555), Expect = 7e-55,   Method: Composition-based stats.
 Identities = 53/455 (11%), Positives = 117/455 (25%), Gaps = 83/455 (18%)

Query: 187 FLKLNNVPLTREFHDQLEKNFVMRMKTEDAEEVFKDMRNAGVEPVSTHPYNFIFM----- 241
            ++ ++V  + ++ +    +       +     F  M    + P +    + +       
Sbjct: 1   MIRTSSVLNSTKYFNSHINHLSSHGDHKQVLSTFSSMLANKLLPDTFTFPSLLKACASLQ 60

Query: 242 ------------------------------KTPPFKYMDLLDYYEDMLDRGIVPMNSTFR 271
                                                      +E+M +R        + 
Sbjct: 61  RLSFGLSIHQQVLVNGFSSDFYISSSLVNLYAKFGLLAHARKVFEEMRER----DVVHWT 116

Query: 272 ILSRQTQNGGLVNQHFSALARGTTTGSD--------------------RRHETEGHGGTQ 311
            +       G+V +  S +      G                        H+     G  
Sbjct: 117 AMIGCYSRAGIVGEACSLVNEMRFQGIKPGPVTLLEMLSGVLEITQLQCLHDFAVIYGFD 176

Query: 312 AFFATRLEELARLKSSTTLDDALRVLRRMDVEGTPLISGSVVLNVLLSVFCRAGHIEDTE 371
              A     L        + DA  +  +M+          V  N ++S +   G++ +  
Sbjct: 177 CDIAVMNSMLNLYCKCDHVGDAKDLFDQMEQR------DMVSWNTMISGYASVGNMSEIL 230

Query: 372 RVLQLAKERGCTPNGATLSRVLKKSNADRFLQAELILPDALEAGDVRLSDI--TDVMCHF 429
           ++L   +  G  P+  T    L  S     L+   +L   +      +     T ++  +
Sbjct: 231 KLLYRMRGDGLRPDQQTFGASLSVSGTMCDLEMGRMLHCQIVKTGFDVDMHLKTALITMY 290

Query: 430 FNNGMRSQVVRILRAYVVRCYRNPTESIPHTVALWALRLGPFDWALGFLAILLASNDEPL 489
              G      R+L     +            +    +RLG  + AL   + +L S  +  
Sbjct: 291 LKCGKEEASYRVLETIPNK-----DVVCWTVMISGLMRLGRAEKALIVFSEMLQSGSDLS 345

Query: 490 SDRIQRRMHEVVKENRSREILKVLEGHKWDRRSILLAPQLQEPTNSSDGAG--------- 540
           S+ I   +    +         V  G+       L  P L          G         
Sbjct: 346 SEAIASVVASCAQLGSFDLGASV-HGYVLRHGYTLDTPALNSLITMYAKCGHLDKSLVIF 404

Query: 541 -EVNGRSSEGGNSGGGHHRRDMGPSWMSAMHLVLK 574
             +N R     N+    + +++       +   +K
Sbjct: 405 ERMNERDLVSWNAIISGYAQNVDLCKALLLFEEMK 439


 Score =  112 bits (282), Expect = 3e-23,   Method: Composition-based stats.
 Identities = 37/310 (11%), Positives = 78/310 (25%), Gaps = 21/310 (6%)

Query: 4   EKKINRPTNSGEVAE---NVGAFTEVMVPVWSRLCDKVIAAYKAGEDIVVLQHFEELRAT 60
              I      G + +         E  +  W+ +           +    L  FEE++  
Sbjct: 385 NSLITMYAKCGHLDKSLVIFERMNERDLVSWNAIISGYAQNV---DLCKALLLFEEMKFK 441

Query: 61  --PELDVIAHDSLISAAPDLTVGAVEKKEDDRAAKKERLEYCWGRALLSARHLAGDDDEH 118
              ++D     SL+ A        V K       +            L   +      E 
Sbjct: 442 TVQQVDSFTVVSLLQACSSAGALPVGKLIHCIVIRSFIRPCSLVDTALVDMYSKCGYLEA 501

Query: 119 INSIVESFE-QQFGCVSGYL--RALAINAESALEVLQLYQMMEGPVTTRVATAALHRFLT 175
                +S   +        +         + ALE+   +          +  A L     
Sbjct: 502 AQRCFDSISWKDVVSWGILIAGYGFHGKGDIALEIYSEFLHSGMEPNHVIFLAVLSSCSH 561

Query: 176 NDA-SEVSGLLQFLKLN-NVPLTREFHDQLEKNFVMRMKTEDAEEVFKDMRNAGVEPVST 233
           N    +   +   +  +  V    E    +        + EDA + +   +     P   
Sbjct: 562 NGMVQQGLKIFSSMVRDFGVEPNHEHLACVVDLLCRAKRIEDAFKFY---KENFTRPSID 618

Query: 234 HPYNFIFMKTPPFKYMDLLDYY-EDMLDRGIVP-MNSTFRILSRQTQNGGLVNQHFSALA 291
                +       K  ++ D   EDM++  + P     +  L          +    +  
Sbjct: 619 VLGIILDACRANGK-TEVEDIICEDMIE--LKPGDAGHYVKLGHSFAAMKRWDDVSESWN 675

Query: 292 RGTTTGSDRR 301
           +  + G  + 
Sbjct: 676 QMRSLGLKKL 685


>UniRef50_B9SI11 Pentatricopeptide repeat-containing protein, putative n=1
           Tax=Ricinus communis RepID=B9SI11_RICCO
          Length = 765

 Score =  315 bits (808), Expect = 3e-84,   Method: Composition-based stats.
 Identities = 50/567 (8%), Positives = 134/567 (23%), Gaps = 52/567 (9%)

Query: 24  TEVMVPVWSRLCDKVIAAYKAGEDIVVLQHFEELRATPELDVIAHDSLISAAPDLTVGAV 83
               V   S+    +           +                +    ++A    +    
Sbjct: 24  NGRPVTSHSQTLSLIDQCTNLKHLKELHATILRSGLFFHPYNASKLFSVAALSSFSSLDY 83

Query: 84  EKKEDDRAAKKERLEYCWGRALLSARHLAGDDDEHINSIVESFEQQFGCVSGYLRALAIN 143
            +K  +  ++     +     L+ A   + +    +   +          + +     I 
Sbjct: 84  ARKVFEEISQPNLYTW---NTLIRAFASSPEPIHSLLIFIRMLYDSPDFPNKFTFPFVIK 140

Query: 144 AESALE-------VLQLYQMMEGPVTTRVATAALHRFL-TNDASEVSGLLQFLKLNNVPL 195
           A + +        +  +           +  + +H +    D      +   ++      
Sbjct: 141 AAAGVASLPFSQAIHGMAIKASLGSDLFILNSLIHCYASCGDLDSAYSVFVKIEEK---- 196

Query: 196 TREFHDQLEKNFVMRMKTEDAEEVFKDMRNAGVEPVSTHPYNFIFMKTPPFKYMDLLDYY 255
                + + K FV+    + A E+F+ M+   V P        +                
Sbjct: 197 DVVSWNSMIKGFVLGGCPDKALELFQLMKAENVRPNDVTMVGVLSACAKKMDLEFGRRVC 256

Query: 256 EDMLDRGIVPMNSTFRILSRQTQNGGLVNQHFSALARGTTTGSDRRHETEGHGGTQAFFA 315
             +   GI    +    +       G +        +                       
Sbjct: 257 HYIERNGINVNLTVSNAMLDMYVKNGSLEDARRLFDKMEEK----------------DIF 300

Query: 316 TRLEELARLKSSTTLDDALRVLRRMDVEGTPLISGSVVLNVLLSVFCRAGHIEDTERVLQ 375
           +    +         D A  V   M  +           NVL+S + + G  ++   +  
Sbjct: 301 SWTTMIDGYAKRRDFDAARSVFDAMPRQ------DISAWNVLISAYEQDGKPKEALAIFH 354

Query: 376 LAK-ERGCTPNGATLSRVLKKSNADRFLQAELILPDALEAGDVRLSDI--TDVMCHFFNN 432
             +  +   P+  TL   L        +     +   ++  D++L+    T ++  +   
Sbjct: 355 ELQLSKTAKPDEVTLVSTLSACAQLGAIDIGGWIHVYIKKQDIKLNCHLTTSLIDMYSKC 414

Query: 433 GMRSQVVRILRAYVVRCYRNPTESIPHTVALWALRLGPFDWALGFLAILLASNDEPLSDR 492
           G   + + I  +   R        +   +       G    A+     +  +   P +  
Sbjct: 415 GEVEKALDIFYSVDRR-----DVFVWSAMIAGLAMHGRGRAAIDLFFEMQETKVRPNAVT 469

Query: 493 IQRRMHEVVKENRSREILKVLEGHKW------DRRSILLAPQLQEPTNSSDGAGEVNGRS 546
               +          E        +           ++L+  + +   + D A EV+   
Sbjct: 470 FTNLLCACSHTGLVNEGRMFFNQMESSTFKRLQFHDLVLSRTIAKSHVAYDSA-EVSVGF 528

Query: 547 SEGGNSGGGHHRRDMGPSWMSAMHLVL 573
                                     +
Sbjct: 529 ENAVAEIPSIKTSKRIHVKFQLQKQCM 555


 Score =  294 bits (754), Expect = 5e-78,   Method: Composition-based stats.
 Identities = 49/439 (11%), Positives = 119/439 (27%), Gaps = 47/439 (10%)

Query: 7   INRPTNSGEVAENVGAFTEVMVPVWSRLCDKVIAAYKAGEDIVVLQHFEELR-ATPE-LD 64
           ++  ++     +     ++  +  W+ L     ++    E I  L  F  +   +P+  +
Sbjct: 75  LSSFSSLDYARKVFEEISQPNLYTWNTLIRAFASS---PEPIHSLLIFIRMLYDSPDFPN 131

Query: 65  VIAHDSLISAAPDLTVGAVEKKEDDRAAKKER-LEYCWGRALLSARHLAGDDDEHINSIV 123
                 +I AA  +      +     A K     +     +L+      GD D   +  V
Sbjct: 132 KFTFPFVIKAAAGVASLPFSQAIHGMAIKASLGSDLFILNSLIHCYASCGDLDSAYSVFV 191

Query: 124 ESFEQQFGCVSGYLRALA--INAESALEVLQLYQMMEGPVTTRVATAALHRFL-TNDASE 180
           +  E+     +  ++        + ALE+ QL +              L       D   
Sbjct: 192 KIEEKDVVSWNSMIKGFVLGGCPDKALELFQLMKAENVRPNDVTMVGVLSACAKKMDLEF 251

Query: 181 VSGLLQFLKLNNVPLTREFHDQLEKNFVMRMKTEDAEEVFKDMRNAGVEPVSTHPYNFIF 240
              +  +++ N + +     + +   +V     EDA  +F  M               I 
Sbjct: 252 GRRVCHYIERNGINVNLTVSNAMLDMYVKNGSLEDARRLFDKMEEK----DIFSWTTMID 307

Query: 241 MKTPPFKYMDLLDYYEDMLDRGIVPMNSTFRILSRQTQNGGLVNQHFSALARGTTTG--- 297
                  +      ++ M  +      S + +L    +  G   +  +       +    
Sbjct: 308 GYAKRRDFDAARSVFDAMPRQ----DISAWNVLISAYEQDGKPKEALAIFHELQLSKTAK 363

Query: 298 ---------------------SDRRHETEGHGGTQAFFATRLEELARLKSSTTLDDALRV 336
                                    H        +         +        ++ AL +
Sbjct: 364 PDEVTLVSTLSACAQLGAIDIGGWIHVYIKKQDIKLNCHLTTSLIDMYSKCGEVEKALDI 423

Query: 337 LRRMDVEGTPLISGSVVLNVLLSVFCRAGHIEDTERVLQLAKERGCTPNGATLSRVLKKS 396
              +D           V + +++     G       +    +E    PN  T + +L   
Sbjct: 424 FYSVDRR------DVFVWSAMIAGLAMHGRGRAAIDLFFEMQETKVRPNAVTFTNLLCAC 477

Query: 397 NADRFLQAELILPDALEAG 415
           +    +    +  + +E+ 
Sbjct: 478 SHTGLVNEGRMFFNQMESS 496


 Score =  262 bits (671), Expect = 3e-68,   Method: Composition-based stats.
 Identities = 53/479 (11%), Positives = 113/479 (23%), Gaps = 85/479 (17%)

Query: 175 TNDASEVSGLLQFLKLNNVPLTREFHDQL--EKNFVMRMKTEDAEEVFKDMRNAGVEPVS 232
             +   +  L   +  + +        +L            + A +VF+++      P  
Sbjct: 41  CTNLKHLKELHATILRSGLFFHPYNASKLFSVAALSSFSSLDYARKVFEEISQ----PNL 96

Query: 233 THPYNFIFMKTPPFKYMDLLDYYEDML-DRGIVPMNSTFRILSRQTQNGGLVNQHFSALA 291
                 I       + +  L  +  ML D    P   TF  + +       +        
Sbjct: 97  YTWNTLIRAFASSPEPIHSLLIFIRMLYDSPDFPNKFTFPFVIKAAAGVASLP------- 149

Query: 292 RGTTTGSDRRHETEGHGGTQAFFATRLEELARLKSSTTLDDALRVLRRMDVEGTPLISGS 351
                 S   H         +        +    S   LD A  V  +++ +        
Sbjct: 150 -----FSQAIHGMAIKASLGSDLFILNSLIHCYASCGDLDSAYSVFVKIEEK------DV 198

Query: 352 VVLNVLLSVFCRAGHIEDTERVLQLAKERGCTPNGATLSRVLKKSNADRFLQAELILPDA 411
           V  N ++  F   G  +    + QL K     PN  T+  VL        L+    +   
Sbjct: 199 VSWNSMIKGFVLGGCPDKALELFQLMKAENVRPNDVTMVGVLSACAKKMDLEFGRRVCHY 258

Query: 412 LEAGDVRLS--DITDVMCHFFNNGMRSQVVRILRAYVVRCYRNPTESIPHTVALWALRLG 469
           +E   + ++      ++  +  NG      R+      +           T+     +  
Sbjct: 259 IERNGINVNLTVSNAMLDMYVKNGSLEDARRLFDKMEEK-----DIFSWTTMIDGYAKRR 313

Query: 470 PFDWALGFLAILLASNDEPLSDRIQRRMHEVVKENRSREILKVLEGHK----WDRRSILL 525
            FD A      +               +    ++ + +E L +    +         + L
Sbjct: 314 DFDAARSVFDAMPRQ----DISAWNVLISAYEQDGKPKEALAIFHELQLSKTAKPDEVTL 369

Query: 526 APQLQEP-------------------------------TNSSDGAGEVNGRSSEGGNSGG 554
              L                                   +     GEV        +   
Sbjct: 370 VSTLSACAQLGAIDIGGWIHVYIKKQDIKLNCHLTTSLIDMYSKCGEVEKALDIFYSVDR 429

Query: 555 GH----------HRRDMGPSWMSAMHLVLKEMGVEKEVLMGYKAKLS----ALINDAKK 599
                                   +   ++E  V    +       +     L+N+ + 
Sbjct: 430 RDVFVWSAMIAGLAMHGRGRAAIDLFFEMQETKVRPNAVTFTNLLCACSHTGLVNEGRM 488


 Score =  176 bits (446), Expect = 3e-42,   Method: Composition-based stats.
 Identities = 36/357 (10%), Positives = 100/357 (28%), Gaps = 51/357 (14%)

Query: 4   EKKINRPTNSGEVAENVGAFTEV---MVPVWSRLCDKVIAAYKAGEDIVVLQHFEELRAT 60
              I+   + G++      F ++    V  W+ +    +      + + + Q  +     
Sbjct: 171 NSLIHCYASCGDLDSAYSVFVKIEEKDVVSWNSMIKGFVLGGCPDKALELFQLMKAENVR 230

Query: 61  P---------------------------------ELDVIAHDSLISAAPDLTVGAVEKKE 87
           P                                  +++   ++++            ++ 
Sbjct: 231 PNDVTMVGVLSACAKKMDLEFGRRVCHYIERNGINVNLTVSNAMLDMYVKNGSLEDARRL 290

Query: 88  DDRAAKKERLEYCWGRALLSARHLAGDDDEHINSIVESFEQ-QFGCVSGYLRALAINA-- 144
            D+  +K+   +     ++        D +   S+ ++  +      +  + A   +   
Sbjct: 291 FDKMEEKDIFSWTT---MIDGYAKR-RDFDAARSVFDAMPRQDISAWNVLISAYEQDGKP 346

Query: 145 ESALEVLQLYQMME-GPVTTRVATAALHRFLTNDASE-VSGLLQFLKLNNVPLTREFHDQ 202
           + AL +    Q+ +          + L       A +    +  ++K  ++ L       
Sbjct: 347 KEALAIFHELQLSKTAKPDEVTLVSTLSACAQLGAIDIGGWIHVYIKKQDIKLNCHLTTS 406

Query: 203 LEKNFVMRMKTEDAEEVFKDMRNAGVEPVSTHPYNFIFMKTPPFKYMDLLDYYEDMLDRG 262
           L   +    + E A ++F  +               I       +    +D + +M +  
Sbjct: 407 LIDMYSKCGEVEKALDIFYSVDRR----DVFVWSAMIAGLAMHGRGRAAIDLFFEMQETK 462

Query: 263 IVPMNSTFRILSRQTQNGGLVNQHFSALARGTTTGSDRR--HETEGHGGTQAFFATR 317
           + P   TF  L     + GLVN+      +  ++   R   H+              
Sbjct: 463 VRPNAVTFTNLLCACSHTGLVNEGRMFFNQMESSTFKRLQFHDLVLSRTIAKSHVAY 519


 Score =  143 bits (361), Expect = 2e-32,   Method: Composition-based stats.
 Identities = 33/294 (11%), Positives = 76/294 (25%), Gaps = 30/294 (10%)

Query: 321 LARLKSSTTLDDALRVLRRMDVEGTPLISGSVVLNVLLSVFCRAGHIEDTERVLQLAKER 380
           +A L S ++LD A +V   +              N L+  F  +     +  +       
Sbjct: 72  VAALSSFSSLDYARKVFEEIS------QPNLYTWNTLIRAFASSPEPIHSLLIFIRMLYD 125

Query: 381 GCT-PNGATLSRVLKKSNADRFLQAELILPDALEAGDVRLSDI--TDVMCHFFNNGMRSQ 437
               PN  T   V+K +     L     +        +         ++  + + G    
Sbjct: 126 SPDFPNKFTFPFVIKAAAGVASLPFSQAIHGMAIKASLGSDLFILNSLIHCYASCGDLDS 185

Query: 438 VVRILRAYVVRCYRNPTESIPHTVALWALRLGPFDWALGFLAILLASNDEPLSDRIQRRM 497
              +      +          +++    +  G  D AL    ++ A N  P    +   +
Sbjct: 186 AYSVFVKIEEK-----DVVSWNSMIKGFVLGGCPDKALELFQLMKAENVRPNDVTMVGVL 240

Query: 498 HEVVKENRSREILKVLEGHKWDRRSILLAPQLQEPTNSSDGAGEVNGRSSEGGNSGGGH- 556
               K+       +V    + +  ++ L        +     G +               
Sbjct: 241 SACAKKMDLEFGRRVCHYIERNGINVNL-TVSNAMLDMYVKNGSLEDARRLFDKMEEKDI 299

Query: 557 ---------HRRDMGPSWMSAMHLVLKEMGVEKEVLMGYKAKLSALINDAKKKR 601
                    + +        ++   +         +  +   +SA   D K K 
Sbjct: 300 FSWTTMIDGYAKRRDFDAARSVFDAMPRQ-----DISAWNVLISAYEQDGKPKE 348


 Score = 65.5 bits (159), Expect = 6e-09,   Method: Composition-based stats.
 Identities = 15/235 (6%), Positives = 53/235 (22%), Gaps = 41/235 (17%)

Query: 356 VLLSVFCRAGHIEDTERVLQLAKERGC--TPNGATLSR--VLK--KSNADRFLQAELILP 409
            L+       H+++   +       G    P     +   +      ++   L     + 
Sbjct: 36  SLIDQCTNLKHLKE---LHATILRSGLFFHP----YNASKLFSVAALSSFSSLDYARKVF 88

Query: 410 DALEAGDVRLSDITDVMCHFFNNGMRSQVVRILRAYVVRCYRNPTESIPHTVALWALRLG 469
           + +   ++       ++  F ++      + I    +      P +     V   A  + 
Sbjct: 89  EEISQPNL--YTWNTLIRAFASSPEPIHSLLIFIRMLYDSPDFPNKFTFPFVIKAAAGVA 146

Query: 470 PFDWALGFLAILLASNDEPLSDRIQRRMHEVVKENRSREILKVLEGHKWDRRSILLAPQL 529
              ++     + + ++       +   +H             V    +     +     +
Sbjct: 147 SLPFSQAIHGMAIKASLGSDLFILNSLIHCYASCGDLDSAYSVFVKIEEK-DVVSWNSMI 205

Query: 530 QEPTNSSDGAGEVNGRSSEGGNSGGGHHRRDMGPSWMSAMHLVLKEMGVEKEVLM 584
           +                                P     +  ++K   V    + 
Sbjct: 206 KGFVLGGC-------------------------PDKALELFQLMKAENVRPNDVT 235


>UniRef50_Q9LS88 Pentatricopeptide repeat-containing protein At3g23020 n=3
           Tax=rosids RepID=PP250_ARATH
          Length = 842

 Score =  315 bits (808), Expect = 3e-84,   Method: Composition-based stats.
 Identities = 74/620 (11%), Positives = 171/620 (27%), Gaps = 65/620 (10%)

Query: 25  EVMVPVWSRLCDKVIAAYKAGEDIVVLQHFEEL-RATPELDVIAHDSLISAAPDLTVGAV 83
           E+ V  ++ +   +    KA +   V   ++E+ R   +     + +LI       +   
Sbjct: 184 ELNVIHYNIMLRIL---GKACKWRYVQSLWDEMIRKGIKPINSTYGTLIDVYSKGGLKVH 240

Query: 84  EKKEDDRAAKKERLEYCWGRALLSARHLAGDDDEHINSIVESFEQQ------FGCVSGYL 137
                 + +K           ++   +    + +      + +           C+S Y 
Sbjct: 241 ALCWLGKMSKIGMQPDEVTTGIVLQMYKKAREFQKAEEFFKKWSCDENKADSHVCLSSYT 300

Query: 138 RALAINA-------ESALEVLQLYQMMEGPVTTRVATAALHRFLTND-ASEVSGLLQFLK 189
               I+        + A E  +         TT      +H +  N    EV+ L++ + 
Sbjct: 301 YNTMIDTYGKSGQIKEASETFKRMLEEGIVPTTVTFNTMIHIYGNNGQLGEVTSLMKTM- 359

Query: 190 LNNVPLTREFHDQLEKNFVMRMKTEDAEEVFKDMRNAGVEPVSTHPYNFIFMKTPPFKYM 249
             +       ++ L          E A   FK+M++ G++P        ++  +      
Sbjct: 360 KLHCAPDTRTYNILISLHTKNNDIERAGAYFKEMKDDGLKPDPVSYRTLLYAFSIRHMVE 419

Query: 250 DLLDYYEDMLDRGIVPMNSTFRILSRQTQNGGLVNQHFSALAR------GTTTGSDRRHE 303
           +      +M D  +     T   L+R      ++ + +S   R       ++ G     +
Sbjct: 420 EAEGLIAEMDDDNVEIDEYTQSALTRMYVEAEMLEKSWSWFKRFHVAGNMSSEGYSANID 479

Query: 304 TEGHGG---------------TQAFFATRLEELARLKSSTTLDDALRVLRRMDVEGTPLI 348
             G  G                +         +     S + + A  +   M   G  + 
Sbjct: 480 AYGERGYLSEAERVFICCQEVNKRTVIEYNVMIKAYGISKSCEKACELFESMMSYG--VT 537

Query: 349 SGSVVLNVLLSVFCRAGHIEDTERVLQLAKERGCTPNGATLSRVLKKSNADRFLQAELIL 408
                 N L+ +   A         L+  +E G   +      V+        L     +
Sbjct: 538 PDKCTYNTLVQILASADMPHKGRCYLEKMRETGYVSDCIPYCAVISSFVKLGQLNMAEEV 597

Query: 409 PDALEAGDVRLSD--ITDVMCHFFNNGMRSQVVRILRAYVVRCYRNPTESIPHTVALWAL 466
              +   ++         ++  F + G   Q +  + A            I +++     
Sbjct: 598 YKEMVEYNIEPDVVVYGVLINAFADTGNVQQAMSYVEAMKEAGIPG-NSVIYNSLIKLYT 656

Query: 467 RLGPFDWALGFLAILLASNDE---PLSDRIQRRMHEVVKENRSREILKVLEGHKWDRRSI 523
           ++G  D A      LL S ++   P        ++   + +  R+   + +  K    + 
Sbjct: 657 KVGYLDEAEAIYRKLLQSCNKTQYPDVYTSNCMINLYSERSMVRKAEAIFDSMKQRGEA- 715

Query: 524 LLAPQLQEPTNSSDGAGEVNGRSSEG--------------GNSGGGHHRRDMGPSWMSAM 569
                           G     +                  NS  G    D         
Sbjct: 716 -NEFTFAMMLCMYKKNGRFEEATQIAKQMREMKILTDPLSYNSVLGLFALDGRFKEAVET 774

Query: 570 HLVLKEMGVEKEVLMGYKAK 589
              +   G++ +    +K+ 
Sbjct: 775 FKEMVSSGIQPDD-STFKSL 793


 Score =  294 bits (754), Expect = 6e-78,   Method: Composition-based stats.
 Identities = 60/529 (11%), Positives = 138/529 (26%), Gaps = 37/529 (6%)

Query: 27  MVPVWSRLCDKVIAAYKAGEDIVVLQHFEELRATPELDVIAHDSLISAAPDLTVGAVEKK 86
               ++ + D    + +  E     +   E    P    +  +++I    +         
Sbjct: 297 SSYTYNTMIDTYGKSGQIKEASETFKRMLEEGIVPT--TVTFNTMIHIYGNNGQLGEVTS 354

Query: 87  EDDRAAKKERLEYCWGRALLSARHLAGDDDEHINSIVESFEQQFGCVS-----GYLRALA 141
                 K           +L + H   +D E   +  +  +              L A +
Sbjct: 355 LMKTM-KLHCAPDTRTYNILISLHTKNNDIERAGAYFKEMKDDGLKPDPVSYRTLLYAFS 413

Query: 142 IN--AESALEVLQLYQMMEGPVTTRVATAALHRFLTNDASEVSGLLQFLKLNNVPLTREF 199
           I    E A  ++         +     +A    ++  +  E      + K  +V      
Sbjct: 414 IRHMVEEAEGLIAEMDDDNVEIDEYTQSALTRMYVEAEMLE--KSWSWFKRFHVAGNMSS 471

Query: 200 --HDQLEKNFVMRMKTEDAEEVFKDMRNAGVEPVSTHPYNFIFMKTPPFKYMDLLDYYED 257
             +      +  R    +AE VF   +    +         I             + +E 
Sbjct: 472 EGYSANIDAYGERGYLSEAERVFICCQEVN-KRTVIEYNVMIKAYGISKSCEKACELFES 530

Query: 258 MLDRGIVPMNSTFRILSRQTQNGGLVNQHFSALARGTTTGSDRRHETEGHGGTQAFFATR 317
           M+  G+ P   T+  L +   +  + ++                 E     G  +     
Sbjct: 531 MMSYGVTPDKCTYNTLVQILASADMPHKGR------------CYLEKMRETGYVSDCIPY 578

Query: 318 LEELARLKSSTTLDDALRVLRRMDVEGTPLISGSVVLNVLLSVFCRAGHIEDTERVLQLA 377
              ++       L+ A  V + M      +    VV  VL++ F   G+++     ++  
Sbjct: 579 CAVISSFVKLGQLNMAEEVYKEMVE--YNIEPDVVVYGVLINAFADTGNVQQAMSYVEAM 636

Query: 378 KERGCTPNGATLSRVLKKSNADRFLQAELILPDALEAGDVR---LSDI--TDVMCHFFNN 432
           KE G   N    + ++K      +L     +   L     +           ++  +   
Sbjct: 637 KEAGIPGNSVIYNSLIKLYTKVGYLDEAEAIYRKLLQSCNKTQYPDVYTSNCMINLYSER 696

Query: 433 GMRSQVVRILRAYVVRCYRNPTESIPHTVALWALRLGPFDWALGFLAILLASNDEPLSDR 492
            M  +   I  +   R      E     +     + G F+ A      +           
Sbjct: 697 SMVRKAEAIFDSMKQRG--EANEFTFAMMLCMYKKNGRFEEATQIAKQMREMKILTDPLS 754

Query: 493 IQRRMHEVVKENRSREILKVLEGHKWDRRSILLAPQLQEPTNSSDGAGE 541
               +     + R +E ++  +           +   +         G 
Sbjct: 755 YNSVLGLFALDGRFKEAVETFKEMVSSGIQPDDST-FKSLGTILMKLGM 802


 Score =  282 bits (723), Expect = 2e-74,   Method: Composition-based stats.
 Identities = 63/594 (10%), Positives = 156/594 (26%), Gaps = 68/594 (11%)

Query: 46  EDIVVLQHFEELRATP--ELDVIAHDSLISAAPDLTVGAVEKKEDDRAAKKERLEYCWGR 103
                ++ FE  ++    EL+VI ++ ++            +   D   +K         
Sbjct: 166 HWERAVEIFEWFKSKGCYELNVIHYNIMLRILGKACKWRYVQSLWDEMIRKGIKPINSTY 225

Query: 104 ALLSARHLAGDDDEHINSIVESFEQQFGCVSGYL-------RALAINAESALEVLQLYQ- 155
             L   +  G    H    +    +                   A   + A E  + +  
Sbjct: 226 GTLIDVYSKGGLKVHALCWLGKMSKIGMQPDEVTTGIVLQMYKKAREFQKAEEFFKKWSC 285

Query: 156 -----MMEGPVTTRVATAALHRFLTND-ASEVSGLLQFLKLNNVPLTREFHDQLEKNFVM 209
                     +++      +  +  +    E S   + +    +  T    + +   +  
Sbjct: 286 DENKADSHVCLSSYTYNTMIDTYGKSGQIKEASETFKRMLEEGIVPTTVTFNTMIHIYGN 345

Query: 210 RMKTEDAEEVFKDMRNAGVEPVSTHPYNFIFMKTPPFKYMDLLDYYEDMLDRGIVPMNST 269
             +  +   + K M+     P +      I + T          Y+++M D G+ P   +
Sbjct: 346 NGQLGEVTSLMKTMK-LHCAPDTRTYNILISLHTKNNDIERAGAYFKEMKDDGLKPDPVS 404

Query: 270 FRILSRQTQNGGLVNQHFSALARGTTTGSDRRHETEGHGGTQAFFATRLEELARLKSSTT 329
           +R L        +V +    +A                   +    T+         +  
Sbjct: 405 YRTLLYAFSIRHMVEEAEGLIAEMDDDNV------------EIDEYTQSALTRMYVEAEM 452

Query: 330 LDDALRVLRR------MDVEGTPLISGSVVLNVLLSVFCRAGHIEDTERVLQLAKERGCT 383
           L+ +    +R      M  EG          +  +  +   G++ + ERV    +E    
Sbjct: 453 LEKSWSWFKRFHVAGNMSSEG---------YSANIDAYGERGYLSEAERVFICCQEVN-K 502

Query: 384 PNGATLSRVLKKSNADRFLQAELILPDALEAGDVRLS--DITDVMCHFFNNGMRSQVVRI 441
                 + ++K     +  +    L +++ +  V         ++    +  M  +    
Sbjct: 503 RTVIEYNVMIKAYGISKSCEKACELFESMMSYGVTPDKCTYNTLVQILASADMPHKGRCY 562

Query: 442 LRAYVVRCYRNPTESIPHTVALWALRLGPFDWALGFLAILLASNDEPLSDRIQRRMHEVV 501
           L       Y +        V    ++LG  + A      ++  N EP        ++   
Sbjct: 563 LEKMRETGYVS-DCIPYCAVISSFVKLGQLNMAEEVYKEMVEYNIEPDVVVYGVLINAFA 621

Query: 502 KENRSREILKVLEGHKWDRRSILLAPQLQEPTNSSDGAGEVNGRSSEGGNSGGG------ 555
                ++ +  +E  K        +             G ++   +              
Sbjct: 622 DTGNVQQAMSYVEAMKEAGI-PGNSVIYNSLIKLYTKVGYLDEAEAIYRKLLQSCNKTQY 680

Query: 556 -----------HHRRDMGPSWMSAMHLVLKEMGVEKEVLMGYKAKLSALINDAK 598
                       +          A+   +K+ G E      +   L     + +
Sbjct: 681 PDVYTSNCMINLYSERSMVRKAEAIFDSMKQRG-EANE-FTFAMMLCMYKKNGR 732


 Score =  272 bits (696), Expect = 3e-71,   Method: Composition-based stats.
 Identities = 52/510 (10%), Positives = 138/510 (27%), Gaps = 28/510 (5%)

Query: 10  PTNSGEVAENVGAFTEVMVPVWSRLCDKVIAAYKAGEDIVVLQHFEELRATPELDVIAHD 69
                 + + +          ++ L                 +  ++    P+   +++ 
Sbjct: 349 LGEVTSLMKTMKLHCAPDTRTYNILISLHTKNNDIERAGAYFKEMKDDGLKPDP--VSYR 406

Query: 70  SLISAAPDLTVGAVEKKEDDRAAKKERLEYCWGRALLSARHLAGDDDEHINSIVE----- 124
           +L+ A     +    +               + ++ L+  ++  +  E   S  +     
Sbjct: 407 TLLYAFSIRHMVEEAEGLIAEMDDDNVEIDEYTQSALTRMYVEAEMLEKSWSWFKRFHVA 466

Query: 125 -SFEQQFGCVSGYLRALAINAESALEVLQLYQMMEGPVTTRVATAALHRFLTND-ASEVS 182
            +   +    +            A  V    Q +    T       +  +  +    +  
Sbjct: 467 GNMSSEGYSANIDAYGERGYLSEAERVFICCQEVNKR-TVIEYNVMIKAYGISKSCEKAC 525

Query: 183 GLLQFLKLNNVPLTREFHDQLEKNFVMRMKTEDAEEVFKDMRNAGVEPVSTHPYNFIFMK 242
            L + +    V   +  ++ L +               + MR  G           I   
Sbjct: 526 ELFESMMSYGVTPDKCTYNTLVQILASADMPHKGRCYLEKMRETGYVSDCIPYCAVISSF 585

Query: 243 TPPFKYMDLLDYYEDMLDRGIVPMNSTFRILSRQTQNGGLVNQHFSALARGTTTGSDRRH 302
               +     + Y++M++  I P    + +L     + G V Q  S +            
Sbjct: 586 VKLGQLNMAEEVYKEMVEYNIEPDVVVYGVLINAFADTGNVQQAMSYVEAMKE------- 638

Query: 303 ETEGHGGTQAFFATRLEELARLKSSTTLDDALRVLRRMDVEGTPLI-SGSVVLNVLLSVF 361
                 G           +        LD+A  + R++               N +++++
Sbjct: 639 -----AGIPGNSVIYNSLIKLYTKVGYLDEAEAIYRKLLQSCNKTQYPDVYTSNCMINLY 693

Query: 362 CRAGHIEDTERVLQLAKERGCTPNGATLSRVLKKSNADRFLQAELILPDALEAGDV--RL 419
                +   E +    K+RG   N  T + +L     +   +    +   +    +    
Sbjct: 694 SERSMVRKAEAIFDSMKQRG-EANEFTFAMMLCMYKKNGRFEEATQIAKQMREMKILTDP 752

Query: 420 SDITDVMCHFFNNGMRSQVVRILRAYVVRCYRNPTESIPHTVALWALRLGPFDWALGFLA 479
                V+  F  +G   + V   +  V    + P +S   ++    ++LG    A+  + 
Sbjct: 753 LSYNSVLGLFALDGRFKEAVETFKEMVSSGIQ-PDDSTFKSLGTILMKLGMSKKAVRKIE 811

Query: 480 ILLASNDEPLSDRIQRRMHEVVKENR-SRE 508
            +     +   +     +  +V       E
Sbjct: 812 EIRKKEIKRGLELWISTLSSLVGIGDCVDE 841


>UniRef50_Q9S7R4 Pentatricopeptide repeat-containing protein At1g74900,
           mitochondrial n=4 Tax=rosids RepID=PP125_ARATH
          Length = 482

 Score =  315 bits (808), Expect = 3e-84,   Method: Composition-based stats.
 Identities = 45/426 (10%), Positives = 124/426 (29%), Gaps = 28/426 (6%)

Query: 101 WGRALLSARHLAGDDDEHINSIVESFEQQFGC-VSGYLRALAINAESALE-----VLQLY 154
              ++L      G         +++  +++    S +  A+ I A   L      ++   
Sbjct: 58  LVNSVLKRLWNHGPKALQFFHFLDNHHREYVHDASSFDLAIDIAARLHLHPTVWSLIHRM 117

Query: 155 QMMEGPVTTRVATAALHRFLTNDASE-VSGLLQFLKLNNVPLTREFHDQLEKNFVMRMKT 213
           + +    + +       R+ +    +    L   +  +         + +        + 
Sbjct: 118 RSLRIGPSPKTFAIVAERYASAGKPDKAVKLFLNMHEHGCFQDLASFNTILDVLCKSKRV 177

Query: 214 EDAEEVFKDMRNAGVEPVSTHPYNFIFMKTPPFKYMDLLDYYEDMLDRGIVPMNSTFRIL 273
           E A E+F+ +R       +      +       +    L+  ++M++RGI P  +T+  +
Sbjct: 178 EKAYELFRALRGR-FSVDTVTYNVILNGWCLIKRTPKALEVLKEMVERGINPNLTTYNTM 236

Query: 274 SRQTQNGGLVNQHFSALARGTTTGSDRRHETEGHGGTQAFFATRLEELARLKSSTTLDDA 333
            +     G +   +                       +    T    +     +  +  A
Sbjct: 237 LKGFFRAGQIRHAWEFFLEMKKRD------------CEIDVVTYTTVVHGFGVAGEIKRA 284

Query: 334 LRVLRRMDVEGTPLISGSVVLNVLLSVFCRAGHIEDTERVLQLAKERGCTPNGATLSRVL 393
             V   M  EG  ++      N ++ V C+  ++E+   + +    RG  PN  T + ++
Sbjct: 285 RNVFDEMIREG--VLPSVATYNAMIQVLCKKDNVENAVVMFEEMVRRGYEPNVTTYNVLI 342

Query: 394 KKSNADRFLQAELILPDALEAGDVRLS--DITDVMCHFFNNGMRSQVVRILRAYVVRCYR 451
           +             L   +E      +      ++ ++       + + +          
Sbjct: 343 RGLFHAGEFSRGEELMQRMENEGCEPNFQTYNMMIRYYSECSEVEKALGLFEKM-GSGDC 401

Query: 452 NPTESIPHTVALWALRLGPFDW---ALGFLAILLASNDEPLSDRIQRRMHEVVKENRSRE 508
            P     + +          +    A   L  ++     P      R ++ ++       
Sbjct: 402 LPNLDTYNILISGMFVRKRSEDMVVAGKLLLEMVERGFIPRKFTFNRVLNGLLLTGNQAF 461

Query: 509 ILKVLE 514
             ++L 
Sbjct: 462 AKEILR 467


 Score =  296 bits (758), Expect = 2e-78,   Method: Composition-based stats.
 Identities = 56/436 (12%), Positives = 102/436 (23%), Gaps = 41/436 (9%)

Query: 162 TTRVATAALHRFLTNDASEVSGLLQFL--KLNNVPLTREFHDQLEKNFVMRMKTEDAEEV 219
           T  +  + L R   N   +      FL              D                 +
Sbjct: 55  TPNLVNSVLKRL-WNHGPKALQFFHFLDNHHREYVHDASSFDLAIDIAARLHLHPTVWSL 113

Query: 220 FKDMRNAGVEPVSTHPYNFIFMKTPPFKYMDLLDYYEDMLDRGIVPMNSTFRILSRQTQN 279
              MR+  + P                K    +  + +M + G     ++F  +      
Sbjct: 114 IHRMRSLRIGPSPKTFAIVAERYASAGKPDKAVKLFLNMHEHGCFQDLASFNTILDVLCK 173

Query: 280 GGLVNQHFSALARGTTTGSDRRHETEGHGGTQAFFATRLEELARLKSSTTLDDALRVLRR 339
              V + +                            T    L           AL VL+ 
Sbjct: 174 SKRVEKAYELFRALRGR-------------FSVDTVTYNVILNGWCLIKRTPKALEVLKE 220

Query: 340 MDVEGTPLISGSVVLNVLLSVFCRAGHIEDTERVLQLAKERGCTPNGATLSRVLKKSNAD 399
           M   G  +       N +L  F RAG I          K+R C  +  T + V+      
Sbjct: 221 MVERG--INPNLTTYNTMLKGFFRAGQIRHAWEFFLEMKKRDCEIDVVTYTTVVHGFGVA 278

Query: 400 RFLQAELILPDALEAGDVRLS--DITDVMCHFFNNGMRSQVVRILRAYVVRCYRNPTESI 457
             ++    + D +    V  S      ++            V +    V R Y  P  + 
Sbjct: 279 GEIKRARNVFDEMIREGVLPSVATYNAMIQVLCKKDNVENAVVMFEEMVRRGY-EPNVTT 337

Query: 458 PHTVALWALRLGPFDWALGFLAILLASNDEPLSDRIQRRMHEVVKENRSREILKVLEGHK 517
            + +       G F      +  +     EP        +    + +   + L + E   
Sbjct: 338 YNVLIRGLFHAGEFSRGEELMQRMENEGCEPNFQTYNMMIRYYSECSEVEKALGLFEKM- 396

Query: 518 WDRRSILLAPQLQEPTNSSDGAGEVNGRSSEGGNSGGGHHRRDMGPSWMSAMHLVLKEMG 577
                           N       ++G      +                 + L + E G
Sbjct: 397 ---------GSGDCLPNLDTYNILISGMFVRKRSED---------MVVAGKLLLEMVERG 438

Query: 578 VEKEVLMGYKAKLSAL 593
                   +   L+ L
Sbjct: 439 FIP-RKFTFNRVLNGL 453


 Score =  260 bits (665), Expect = 1e-67,   Method: Composition-based stats.
 Identities = 49/428 (11%), Positives = 120/428 (28%), Gaps = 29/428 (6%)

Query: 30  VWSRLCDKVIAAYKAG-EDIVVLQHFEELRATPELDVIAHDSLISAAPDLTVGAVEKKED 88
             + +   +   +  G + +      +        D  + D  I  A  L +        
Sbjct: 55  TPNLVNSVLKRLWNHGPKALQFFHFLDNHHREYVHDASSFDLAIDIAARLHLHPTVWSLI 114

Query: 89  DRAAKKERLEYCWGRALLSARHLAGDDDEHINSIVESFEQQFG-----CVSGYLRALAI- 142
            R             A+++ R+ +    +    +  +  +          +  L  L   
Sbjct: 115 HRMRSLRIGPSPKTFAIVAERYASAGKPDKAVKLFLNMHEHGCFQDLASFNTILDVLCKS 174

Query: 143 -NAESALEVLQLYQMMEGPVTTRVATAALHRFLT-NDASEVSGLLQFLKLNNVPLTREFH 200
              E A E+ +  +     V T      L+ +       +   +L+ +    +      +
Sbjct: 175 KRVEKAYELFRALRGR-FSVDTVTYNVILNGWCLIKRTPKALEVLKEMVERGINPNLTTY 233

Query: 201 DQLEKNFVMRMKTEDAEEVFKDMRNAGVEPVSTHPYNFIFMKTPPFKYMDLLDYYEDMLD 260
           + + K F    +   A E F +M+    E         +       +     + +++M+ 
Sbjct: 234 NTMLKGFFRAGQIRHAWEFFLEMKKRDCEIDVVTYTTVVHGFGVAGEIKRARNVFDEMIR 293

Query: 261 RGIVPMNSTFRILSRQTQNGGLVNQHFSALARGTTTGSDRRHETEGHGGTQAFFATRLEE 320
            G++P  +T+  + +       V                         G +    T    
Sbjct: 294 EGVLPSVATYNAMIQVLCKKDNVENAVVMFEEMVRR------------GYEPNVTTYNVL 341

Query: 321 LARLKSSTTLDDALRVLRRMDVEGTPLISGSVVLNVLLSVFCRAGHIEDTERVLQLAKER 380
           +  L  +        +++RM+ EG          N+++  +     +E    + +     
Sbjct: 342 IRGLFHAGEFSRGEELMQRMENEGC--EPNFQTYNMMIRYYSECSEVEKALGLFEKMGSG 399

Query: 381 GCTPNGATLSRVLKKSNADRFLQA---ELILPDALEAGDVRL--SDITDVMCHFFNNGMR 435
            C PN  T + ++      +  +       L   +              V+      G +
Sbjct: 400 DCLPNLDTYNILISGMFVRKRSEDMVVAGKLLLEMVERGFIPRKFTFNRVLNGLLLTGNQ 459

Query: 436 SQVVRILR 443
           +    ILR
Sbjct: 460 AFAKEILR 467


 Score =  218 bits (555), Expect = 6e-55,   Method: Composition-based stats.
 Identities = 40/371 (10%), Positives = 111/371 (29%), Gaps = 28/371 (7%)

Query: 16  VAENVGAFTEVMVPVWSRLCDKVIAAYKAGEDIVVLQHFEELRATPELDVIAHDSLISAA 75
           +              ++ + ++  +A K  + + +  +  E       D+ + ++++   
Sbjct: 114 IHRMRSLRIGPSPKTFAIVAERYASAGKPDKAVKLFLNMHEHGCFQ--DLASFNTILDVL 171

Query: 76  PDLTVGAVEKKEDDRAAKKERLEYCWGRALLSARHLAGDDDEHINSIVESFEQQFGCVSG 135
                     +       +  ++      +L+   L     + +  +++   ++    + 
Sbjct: 172 CKSKRVEKAYELFRALRGRFSVDTVTYNVILNGWCLIKRTPKAL-EVLKEMVERGINPNL 230

Query: 136 YLRALAINA-------ESALEVLQLYQMMEGPVTTRVATAALHRFL-TNDASEVSGLLQF 187
                 +           A E     +  +  +     T  +H F    +      +   
Sbjct: 231 TTYNTMLKGFFRAGQIRHAWEFFLEMKKRDCEIDVVTYTTVVHGFGVAGEIKRARNVFDE 290

Query: 188 LKLNNVPLTREFHDQLEKNFVMRMKTEDAEEVFKDMRNAGVEPVSTHPYNFIFMKTPPFK 247
           +    V  +   ++ + +    +   E+A  +F++M   G EP  T     I       +
Sbjct: 291 MIREGVLPSVATYNAMIQVLCKKDNVENAVVMFEEMVRRGYEPNVTTYNVLIRGLFHAGE 350

Query: 248 YMDLLDYYEDMLDRGIVPMNSTFRILSRQTQNGGLVNQHFSALARGTTTGSDRRHETEGH 307
           +    +  + M + G  P   T+ ++ R       V +      +             G 
Sbjct: 351 FSRGEELMQRMENEGCEPNFQTYNMMIRYYSECSEVEKALGLFEKM------------GS 398

Query: 308 GGTQAFFATRLEELARLK---SSTTLDDALRVLRRMDVEGTPLISGSVVLNVLLSVFCRA 364
           G       T    ++ +     S  +  A ++L  M   G   I      N +L+     
Sbjct: 399 GDCLPNLDTYNILISGMFVRKRSEDMVVAGKLLLEMVERG--FIPRKFTFNRVLNGLLLT 456

Query: 365 GHIEDTERVLQ 375
           G+    + +L+
Sbjct: 457 GNQAFAKEILR 467


 Score =  193 bits (491), Expect = 2e-47,   Method: Composition-based stats.
 Identities = 37/338 (10%), Positives = 83/338 (24%), Gaps = 41/338 (12%)

Query: 265 PMNSTFRILSRQTQNGGLVNQHFSALARGTTTGSDRRHETEGHGGTQAFFATRLEELARL 324
           P       + ++  N G   +             +  H            ++    +   
Sbjct: 56  PNLV--NSVLKRLWNHG--PKALQFFHFLDNHHREYVH----------DASSFDLAIDIA 101

Query: 325 KSSTTLDDALRVLRRMDVEGTPLISGSVVLNVLLSVFCRAGHIEDTERVLQLAKERGCTP 384
                      ++ RM      +        ++   +  AG  +   ++     E GC  
Sbjct: 102 ARLHLHPTVWSLIHRM--RSLRIGPSPKTFAIVAERYASAGKPDKAVKLFLNMHEHGCFQ 159

Query: 385 NGATLSRVLKKSNADRFLQAELILPDALE-AGDVRLSDITDVMCHFFNNGMRSQVVRILR 443
           + A+ + +L      + ++    L  AL     V       ++  +       + + +L+
Sbjct: 160 DLASFNTILDVLCKSKRVEKAYELFRALRGRFSVDTVTYNVILNGWCLIKRTPKALEVLK 219

Query: 444 AYVVRCYRNPTESIPHTVALWALRLGPFDWALGFLAILLASNDEPLSDRIQRRMHEVVKE 503
             V R   NP  +  +T+     R G    A  F   +   + E         +H     
Sbjct: 220 EMVERGI-NPNLTTYNTMLKGFFRAGQIRHAWEFFLEMKKRDCEIDVVTYTTVVHGFGVA 278

Query: 504 NRSREILKVLEGHKWDRRSILLAPQLQEPTNSSDGAGEVNGRSSEGGNSGGGHHRRDMGP 563
              +    V +    +   +                  V                     
Sbjct: 279 GEIKRARNVFDEMIREGV-LPSVATYNAMIQVLCKKDNVENAV----------------- 320

Query: 564 SWMSAMHLVLKEMGVEKEVLMGYKAKLSALINDAKKKR 601
                M   +   G E   +  Y   +  L +  +  R
Sbjct: 321 ----VMFEEMVRRGYEPN-VTTYNVLIRGLFHAGEFSR 353


 Score =  176 bits (446), Expect = 3e-42,   Method: Composition-based stats.
 Identities = 32/306 (10%), Positives = 88/306 (28%), Gaps = 13/306 (4%)

Query: 9   RPTNSGEVAENVGAFTEVMVPVWSRLCDKVIAAYKAGEDIVVLQHFEELRATPELDVIAH 68
           R   + E+   +     V    ++ + +      +  + + VL+   E       ++  +
Sbjct: 176 RVEKAYELFRALRGRFSVDTVTYNVILNGWCLIKRTPKALEVLKEMVE--RGINPNLTTY 233

Query: 69  DSLISAAPDLTVGAVEKKEDDRAAKKERLEYCWGRALLSARHLAGDDDEHINSIVESFEQ 128
           ++++             +      K++          +        + +   ++ +   +
Sbjct: 234 NTMLKGFFRAGQIRHAWEFFLEMKKRDCEIDVVTYTTVVHGFGVAGEIKRARNVFDEMIR 293

Query: 129 QFGCVSGYLRALAI-------NAESALEVLQLYQMMEGPVTTRVATAALHRFLTND-ASE 180
           +    S       I       N E+A+ + +                 +         S 
Sbjct: 294 EGVLPSVATYNAMIQVLCKKDNVENAVVMFEEMVRRGYEPNVTTYNVLIRGLFHAGEFSR 353

Query: 181 VSGLLQFLKLNNVPLTREFHDQLEKNFVMRMKTEDAEEVFKDMRNAGVEPVSTHPYNFIF 240
              L+Q ++        + ++ + + +    + E A  +F+ M +    P        I 
Sbjct: 354 GEELMQRMENEGCEPNFQTYNMMIRYYSECSEVEKALGLFEKMGSGDCLPNLDTYNILIS 413

Query: 241 MKTPPFKYMD---LLDYYEDMLDRGIVPMNSTFRILSRQTQNGGLVNQHFSALARGTTTG 297
                 +  D         +M++RG +P   TF  +       G        L   + +G
Sbjct: 414 GMFVRKRSEDMVVAGKLLLEMVERGFIPRKFTFNRVLNGLLLTGNQAFAKEILRLQSKSG 473

Query: 298 SDRRHE 303
           S    +
Sbjct: 474 SRLLRK 479


>UniRef50_Q6NKW7 Pentatricopeptide repeat-containing protein At2g19280 n=1
           Tax=Arabidopsis thaliana RepID=PP164_ARATH
          Length = 693

 Score =  315 bits (808), Expect = 3e-84,   Method: Composition-based stats.
 Identities = 65/527 (12%), Positives = 143/527 (27%), Gaps = 31/527 (5%)

Query: 34  LCDKVIAAYKAGEDIVVLQHFEELRATPELDVI--AHDSLISAAPDLTVGAVEKKEDDRA 91
           +   ++      E  + L   +      +  V+      LI          +  K   + 
Sbjct: 168 MLLCLVKKCSGEERSLCLVMKDLFETRIDRRVLETVFSILIDCCIRERKVNMALKLTYKV 227

Query: 92  AKKERLEYCWGRALLSARHLAGDDDEHINSIVESFEQQFGCVSG-----YLRALAINA-- 144
            +            L    L     E     VE    +   ++      ++R    +   
Sbjct: 228 DQFGIFPSRGVCISLLKEILRVHGLELAREFVEHMLSRGRHLNAAVLSLFIRKYCSDGYF 287

Query: 145 ESALEVLQLYQMMEGPVTTRVATAALHRFLTND-ASEVSGLLQFLKLNNVPLTREFHDQL 203
           +   E+L   +           T  + +        E + +L  LKL  +         +
Sbjct: 288 DKGWELLMGMKHYGIRPDIVAFTVFIDKLCKAGFLKEATSVLFKLKLFGISQDSVSVSSV 347

Query: 204 EKNFVMRMKTEDAEEVFKDMRNAGVEPVSTHPYNFIFMKTPPFKYMDLLDYYEDMLDRGI 263
              F    K E+A ++    R   + P      +F+         +     ++++ + G+
Sbjct: 348 IDGFCKVGKPEEAIKLIHSFR---LRPNIFVYSSFLSNICSTGDMLRASTIFQEIFELGL 404

Query: 264 VPMNSTFRILSRQTQNGGLVNQHFSALARGTTTGSDRRHETEGHGGTQAFFATRLEELAR 323
           +P    +  +     N G  ++ F                     G      T    +  
Sbjct: 405 LPDCVCYTTMIDGYCNLGRTDKAFQYF------------GALLKSGNPPSLTTSTILIGA 452

Query: 324 LKSSTTLDDALRVLRRMDVEGTPLISGSVVLNVLLSVFCRAGHIEDTERVLQLAKERGCT 383
                ++ DA  V R M  EG  L    V  N L+  + +   +     ++   +  G +
Sbjct: 453 CSRFGSISDAESVFRNMKTEG--LKLDVVTYNNLMHGYGKTHQLNKVFELIDEMRSAGIS 510

Query: 384 PNGATLSRVLKKSNADRFLQAELILPDALEAGDVRLSD--ITDVMCHFFNNGMRSQVVRI 441
           P+ AT + ++       ++     +   L       S    TDV+  F   G   +   +
Sbjct: 511 PDVATYNILIHSMVVRGYIDEANEIISELIRRGFVPSTLAFTDVIGGFSKRGDFQEAFIL 570

Query: 442 LRAYVVRCYRNPTESIPHTVALWALRLGPFDWALGFLAILLASNDEPLSDRIQRRMHEVV 501
                      P       +     +    + A+     LL +  +P        +H   
Sbjct: 571 WFYMADL-RMKPDVVTCSALLHGYCKAQRMEKAIVLFNKLLDAGLKPDVVLYNTLIHGYC 629

Query: 502 KENRSREILKVLEGHKWDRRSILLAPQLQEPTNSSDGAGEVNGRSSE 548
                 +  +++         +             +G   VN  +  
Sbjct: 630 SVGDIEKACELIGLMVQRG-MLPNESTHHALVLGLEGKRFVNSETHA 675


 Score =  281 bits (719), Expect = 7e-74,   Method: Composition-based stats.
 Identities = 60/539 (11%), Positives = 139/539 (25%), Gaps = 53/539 (9%)

Query: 71  LISAAPDLTVGAVEKKEDDRAAKKERLEYCWGRALLSARHLAGDDDEHINSI------VE 124
           L+              +D    + +R       ++L    +          +        
Sbjct: 172 LVKKCSGEERSLCLVMKDLFETRIDRRVLETVFSILIDCCIRERKVNMALKLTYKVDQFG 231

Query: 125 SFEQQFGCVSGYLRALAINA-ESALEVLQLYQMMEGPVTTRVATAALHRFLTND-ASEVS 182
            F  +  C+S     L ++  E A E ++        +   V +  + ++ ++    +  
Sbjct: 232 IFPSRGVCISLLKEILRVHGLELAREFVEHMLSRGRHLNAAVLSLFIRKYCSDGYFDKGW 291

Query: 183 GLLQFLKLNNVPLTREFHDQLEKNFVMRMKTEDAEEVFKDMRNAGVEPVSTHPYNFIFMK 242
            LL  +K   +                    ++A  V   ++  G+   S    + I   
Sbjct: 292 ELLMGMKHYGIRPDIVAFTVFIDKLCKAGFLKEATSVLFKLKLFGISQDSVSVSSVIDGF 351

Query: 243 TPPFKYMDLLDYYEDMLDRGIVPMNSTFRILSRQTQNGGLVNQHFSALARGTTTGSDRRH 302
               K  + +     +    + P    +        + G + +  +              
Sbjct: 352 CKVGKPEEAIKL---IHSFRLRPNIFVYSSFLSNICSTGDMLRASTIFQEIFE------- 401

Query: 303 ETEGHGGTQAFFATRLEELARLKSSTTLDDALRVLRRMDVEGTPLISGSVVLNVLLSVFC 362
                 G           +    +    D A +    +   G P         +L+    
Sbjct: 402 -----LGLLPDCVCYTTMIDGYCNLGRTDKAFQYFGALLKSGNP--PSLTTSTILIGACS 454

Query: 363 RAGHIEDTERVLQLAKERGCTPNGATLSRVLKKSNADRFLQAELILPDALEAGDVRLS-- 420
           R G I D E V +  K  G   +  T + ++        L     L D + +  +     
Sbjct: 455 RFGSISDAESVFRNMKTEGLKLDVVTYNNLMHGYGKTHQLNKVFELIDEMRSAGISPDVA 514

Query: 421 DITDVMCHFFNNGMRSQVVRILRAYVVRCYRNPTESIPHTVALWALRLGPFDWALGFLAI 480
               ++      G   +   I+   + R +  P+      V     + G F  A      
Sbjct: 515 TYNILIHSMVVRGYIDEANEIISELIRRGFV-PSTLAFTDVIGGFSKRGDFQEAFILWFY 573

Query: 481 LLASNDEPLSDRIQRRMHEVVKENRSREILKVLEGHKWDRRSILLAPQLQEPTNSSDGAG 540
           +     +P        +H   K  R  + + +                     +      
Sbjct: 574 MADLRMKPDVVTCSALLHGYCKAQRMEKAIVLFNKLLDAGLK----------PDVVLYNT 623

Query: 541 EVNGRSSEGGNSGGGHHRRDMGPSWMSAMHLVLKEMGVEKEVLMGYKAKLSALINDAKK 599
            ++G  S G                   +  ++ + G+       + A +  L  + K+
Sbjct: 624 LIHGYCSVGD------------IEKACELIGLMVQRGMLPNE-STHHALVLGL--EGKR 667


 Score =  277 bits (710), Expect = 7e-73,   Method: Composition-based stats.
 Identities = 47/536 (8%), Positives = 140/536 (26%), Gaps = 53/536 (9%)

Query: 78  LTVGAVEKKEDDRAAKKERLEYCWGRALLSARHLAGDDDEHINSIVESF------EQQFG 131
           +   +              + Y     LL        ++  +  +++         +   
Sbjct: 142 VEHSSRSISRMIHILVSGNMNYRAVDMLLCLVKKCSGEERSLCLVMKDLFETRIDRRVLE 201

Query: 132 CVSGYLRALA---INAESALEVLQLYQMMEGPVTTRVATAALH-RFLTNDASEVSGLLQF 187
            V   L            AL++           +  V  + L      +        ++ 
Sbjct: 202 TVFSILIDCCIRERKVNMALKLTYKVDQFGIFPSRGVCISLLKEILRVHGLELAREFVEH 261

Query: 188 LKLNNVPLTREFHDQLEKNFVMRMKTEDAEEVFKDMRNAGVEPVSTHPYNFIFMKTPPFK 247
           +      L         + +      +   E+   M++ G+ P       FI        
Sbjct: 262 MLSRGRHLNAAVLSLFIRKYCSDGYFDKGWELLMGMKHYGIRPDIVAFTVFIDKLCKAGF 321

Query: 248 YMDLLDYYEDMLDRGIVPMNSTFRILSRQTQNGGLVNQHFSALARGTTTGSDRRHETEGH 307
             +       +   GI   + +   +       G   +    +                 
Sbjct: 322 LKEATSVLFKLKLFGISQDSVSVSSVIDGFCKVGKPEEAIKLIHSFR------------- 368

Query: 308 GGTQAFFATRLEELARLKSSTTLDDALRVLRRMDVEGTPLISGSVVLNVLLSVFCRAGHI 367
              +         L+ + S+  +  A  + + +   G  L+   V    ++  +C  G  
Sbjct: 369 --LRPNIFVYSSFLSNICSTGDMLRASTIFQEIFELG--LLPDCVCYTTMIDGYCNLGRT 424

Query: 368 EDTERVLQLAKERGCTPNGATLSRVLKKSNADRFLQAELILPDALEAGDVRLS--DITDV 425
           +   +      + G  P+  T + ++   +    +     +   ++   ++L      ++
Sbjct: 425 DKAFQYFGALLKSGNPPSLTTSTILIGACSRFGSISDAESVFRNMKTEGLKLDVVTYNNL 484

Query: 426 MCHFFNNGMRSQVVRILRAYVVRCYRNPTESIPHTVALWALRLGPFDWALGFLAILLASN 485
           M  +      ++V  ++         +P  +  + +    +  G  D A   ++ L+   
Sbjct: 485 MHGYGKTHQLNKVFELIDEMRSAGI-SPDVATYNILIHSMVVRGYIDEANEIISELIRRG 543

Query: 486 DEPLSDRIQRRMHEVVKENRSREILKVLEGHKWDRRSILLAPQLQEPTNSSDGAGEVNGR 545
             P +      +    K    +E   +                L+   +    +  ++G 
Sbjct: 544 FVPSTLAFTDVIGGFSKRGDFQEAFILWFYM----------ADLRMKPDVVTCSALLHGY 593

Query: 546 SSEGGNSGGGHHRRDMGPSWMSAMHLVLKEMGVEKEVLMGYKAKLSALINDAKKKR 601
                                  +   L + G++ +V++ Y   +    +    ++
Sbjct: 594 CKA------------QRMEKAIVLFNKLLDAGLKPDVVL-YNTLIHGYCSVGDIEK 636


 Score =  274 bits (702), Expect = 6e-72,   Method: Composition-based stats.
 Identities = 59/473 (12%), Positives = 141/473 (29%), Gaps = 34/473 (7%)

Query: 4   EKKINRPTNSGEVAENVGAFTEVMVPVWSRLCDKVIAAYKAGEDIVVLQHFEELRATPE- 62
           E+K+N         +  G F    V         +    +     +  +  E + +    
Sbjct: 214 ERKVNMALKLTYKVDQFGIFPSRGV-----CISLLKEILRVHGLELAREFVEHMLSRGRH 268

Query: 63  LDVIAHDSLISAAPDLTVGAVEKKEDDRAAKKE-RLEYCWGRALLSARHLAGDDDEHINS 121
           L+       I             +          R +       +     AG   E  + 
Sbjct: 269 LNAAVLSLFIRKYCSDGYFDKGWELLMGMKHYGIRPDIVAFTVFIDKLCKAGFLKEATSV 328

Query: 122 IVE----SFEQQFGCVSGYLRALA--INAESALEVLQLYQMMEGPVTTRVATA-ALHRFL 174
           + +       Q    VS  +         E A++++  +++        V ++   +   
Sbjct: 329 LFKLKLFGISQDSVSVSSVIDGFCKVGKPEEAIKLIHSFRLR---PNIFVYSSFLSNICS 385

Query: 175 TNDASEVSGLLQFLKLNNVPLTREFHDQLEKNFVMRMKTEDAEEVFKDMRNAGVEPVSTH 234
           T D    S + Q +    +      +  +   +    +T+ A + F  +  +G  P  T 
Sbjct: 386 TGDMLRASTIFQEIFELGLLPDCVCYTTMIDGYCNLGRTDKAFQYFGALLKSGNPPSLTT 445

Query: 235 PYNFIFMKTPPFKYMDLLDYYEDMLDRGIVPMNSTFRILSRQTQNGGLVNQHFSALARGT 294
               I   +      D    + +M   G+     T+  L         +N+ F  +    
Sbjct: 446 STILIGACSRFGSISDAESVFRNMKTEGLKLDVVTYNNLMHGYGKTHQLNKVFELIDEMR 505

Query: 295 TTGSDRRHETEGHGGTQAFFATRLEELARLKSSTTLDDALRVLRRMDVEGTPLISGSVVL 354
           +             G     AT    +  +     +D+A  ++  +   G   +  ++  
Sbjct: 506 S------------AGISPDVATYNILIHSMVVRGYIDEANEIISELIRRG--FVPSTLAF 551

Query: 355 NVLLSVFCRAGHIEDTERVLQLAKERGCTPNGATLSRVLKKSNADRFLQAELILPDALEA 414
             ++  F + G  ++   +     +    P+  T S +L      + ++  ++L + L  
Sbjct: 552 TDVIGGFSKRGDFQEAFILWFYMADLRMKPDVVTCSALLHGYCKAQRMEKAIVLFNKLLD 611

Query: 415 GDVRLSD--ITDVMCHFFNNGMRSQVVRILRAYVVRCYRNPTESIPHTVALWA 465
             ++        ++  + + G   +   ++   V R    P ES  H + L  
Sbjct: 612 AGLKPDVVLYNTLIHGYCSVGDIEKACELIGLMVQRGML-PNESTHHALVLGL 663


 Score =  190 bits (484), Expect = 1e-46,   Method: Composition-based stats.
 Identities = 52/460 (11%), Positives = 129/460 (28%), Gaps = 60/460 (13%)

Query: 142 INAESALEVLQLYQM-MEGPVTTRVATAALHRFLTNDAS-EVSGLLQFLKLNNVPLTREF 199
           ++A   L   +  ++ +    ++R  +  +H  ++ + +     +L  L        R  
Sbjct: 124 LDASIVLYFFRWSELWIGVEHSSRSISRMIHILVSGNMNYRAVDMLLCLVKKCSGEERSL 183

Query: 200 HDQLEKNFVMRMKTEDAEEVFKDMRNAGVEPVSTHPYNFIFMKTPPFKYMDLLDYYEDML 259
              +             +++F+   +  V          I       K    L     + 
Sbjct: 184 CLVM-------------KDLFETRIDRRVLETVFS--ILIDCCIRERKVNMALKLTYKVD 228

Query: 260 DRGIVPMNSTFRILSRQTQNGGLVNQHFSALARGTTTGSDRRHETEGHGGTQAFFATRLE 319
             GI P       L ++      +      +    + G                 A    
Sbjct: 229 QFGIFPSRGVCISLLKEILRVHGLELAREFVEHMLSRGRHL------------NAAVLSL 276

Query: 320 ELARLKSSTTLDDALRVLRRMDVEGTPLISGSVVLNVLLSVFCRAGHIEDTERVLQLAKE 379
            + +  S    D    +L  M ++   +    V   V +   C+AG +++   VL   K 
Sbjct: 277 FIRKYCSDGYFDKGWELL--MGMKHYGIRPDIVAFTVFIDKLCKAGFLKEATSVLFKLKL 334

Query: 380 RGCTPNGATLSRVLKKSNADRFLQAELILPDALEAGDVRLS--DITDVMCHFFNNGMRSQ 437
            G + +  ++S V+         +  + L  +     +R +    +  + +  + G   +
Sbjct: 335 FGISQDSVSVSSVIDGFCKVGKPEEAIKLIHSFR---LRPNIFVYSSFLSNICSTGDMLR 391

Query: 438 VVRILRAYVVRCYRNPTESIPHTVALWALRLGPFDWALGFLAILLASNDEPLSDRIQRRM 497
              I +         P      T+      LG  D A  +   LL S + P        +
Sbjct: 392 ASTIFQEIFELGLL-PDCVCYTTMIDGYCNLGRTDKAFQYFGALLKSGNPPSLTTSTILI 450

Query: 498 HEVVKENRSREILKVLEGHKWDRRSILLAPQLQEPTNSSDGAGEVNGRSSEGGNSGGGHH 557
               +     +   V    K +   +          +       ++G             
Sbjct: 451 GACSRFGSISDAESVFRNMKTEGLKL----------DVVTYNNLMHGYGKT--------- 491

Query: 558 RRDMGPSWMSAMHLVLKEMGVEKEVLMGYKAKLSALINDA 597
                 + +  +   ++  G+  + +  Y   + +++   
Sbjct: 492 ---HQLNKVFELIDEMRSAGISPD-VATYNILIHSMVVRG 527


>UniRef50_Q9LRV2 Pentatricopeptide repeat-containing protein At3g26540 n=3
           Tax=rosids RepID=PP256_ARATH
          Length = 700

 Score =  315 bits (808), Expect = 3e-84,   Method: Composition-based stats.
 Identities = 50/559 (8%), Positives = 128/559 (22%), Gaps = 52/559 (9%)

Query: 15  EVAENVGAFTEVMVPVWSRLCDKVIAAYKAGEDIVVLQHFEELRATP-ELDVIAHDSLIS 73
           +  E      E     W+ +         + E   V + F  +          +   ++ 
Sbjct: 114 DARELFEEMPERDGGSWNAVITACAQNGVSDE---VFRMFRRMNRDGVRATETSFAGVLK 170

Query: 74  AAPDLTVGAVEKKEDDRAAKKERLEYCWGRALLSARHLAGDDDEHINSIVESF-EQQFGC 132
           +   +    + ++      K            +   +           + +         
Sbjct: 171 SCGLILDLRLLRQLHCAVVKYGYSGNVDLETSIVDVYGKCRVMSDARRVFDEIVNPSDVS 230

Query: 133 VSGYLRALAINA--ESALEVLQLYQMMEGPVTTRVATAALHRFLTNDASEVSGL-LQFLK 189
            +  +R        + A+ +      +         ++ +     + A EV  +      
Sbjct: 231 WNVIVRRYLEMGFNDEAVVMFFKMLELNVRPLNHTVSSVMLACSRSLALEVGKVIHAIAV 290

Query: 190 LNNVPLTREFHDQLEKNFVMRMKTEDAEEVFKDMRNAGVEPVSTHPYNFIFMKTPPFKYM 249
             +V         +   +V   + E A  VF   R+           + +          
Sbjct: 291 KLSVVADTVVSTSVFDMYVKCDRLESARRVFDQTRSK----DLKSWTSAMSGYAMSGLTR 346

Query: 250 DLLDYYEDMLDRGIVPMNSTFRILSRQTQNGGLVNQHFSALARGTTT------------- 296
           +  + ++ M +R       ++  +     +    ++    L                   
Sbjct: 347 EARELFDLMPER----NIVSWNAMLGGYVHAHEWDEALDFLTLMRQEIENIDNVTLVWIL 402

Query: 297 ----------GSDRRHETEGHGGTQAFFATRLEELARLKSSTTLDDALRVLRRMDVEGTP 346
                        + H      G           L       TL  A    R+M      
Sbjct: 403 NVCSGISDVQMGKQAHGFIYRHGYDTNVIVANALLDMYGKCGTLQSANIWFRQMSE---- 458

Query: 347 LISGSVVLNVLLSVFCRAGHIEDTERVLQLAKERGCTPNGATLSRVLKKSNADRFLQAEL 406
            +   V  N LL+   R G  E      +  +     P+  TL+ +L        L    
Sbjct: 459 -LRDEVSWNALLTGVARVGRSEQALSFFEGMQVE-AKPSKYTLATLLAGCANIPALNLGK 516

Query: 407 ILPDALEAGDVRLSDI--TDVMCHFFNNGMRSQVVRILRAYVVRCYRNPTESIPHTVALW 464
            +   L     ++  +    ++  +         + + +    R        + +++   
Sbjct: 517 AIHGFLIRDGYKIDVVIRGAMVDMYSKCRCFDYAIEVFKEAATR-----DLILWNSIIRG 571

Query: 465 ALRLGPFDWALGFLAILLASNDEPLSDRIQRRMHEVVKENRSREILKVLEGHKWDRRSIL 524
             R G          +L     +P        +   ++E       +             
Sbjct: 572 CCRNGRSKEVFELFMLLENEGVKPDHVTFLGILQACIREGHVELGFQYFSSMSTKYHISP 631

Query: 525 LAPQLQEPTNSSDGAGEVN 543
                          G ++
Sbjct: 632 QVEHYDCMIELYCKYGCLH 650


 Score =  260 bits (664), Expect = 1e-67,   Method: Composition-based stats.
 Identities = 67/593 (11%), Positives = 142/593 (23%), Gaps = 83/593 (13%)

Query: 59  ATPELDVI-AHDSLISAAPDLTVGAVEKKEDDRAAKKERLEYCWGRALLSARHLAGDDDE 117
           A+PE      ++ L  +     +    +K          L   +        +      +
Sbjct: 54  ASPEPVSYWLYERLFRSCSSKALVVQARKVQSHLVTFSPLPPIFLLNRAIEAYGKCGCVD 113

Query: 118 HINSIVESF-EQQFGCVSGYLRALAINA--ESALEVLQLYQMMEGPVTTRVATAALHRFL 174
               + E   E+  G  +  + A A N   +    + +         T       L    
Sbjct: 114 DARELFEEMPERDGGSWNAVITACAQNGVSDEVFRMFRRMNRDGVRATETSFAGVLKSCG 173

Query: 175 T-NDASEVSGLLQFLKLNNVPLTREFHDQLEKNFVMRMKTEDAEEVFKDMRNAGVEPVST 233
              D   +  L   +         +    +   +       DA  VF ++    V P   
Sbjct: 174 LILDLRLLRQLHCAVVKYGYSGNVDLETSIVDVYGKCRVMSDARRVFDEI----VNPSDV 229

Query: 234 HPYNFIFMKTPPFKYMDLLDYYEDMLDRGIVPMNSTFRILSRQTQNGGLVNQHFSALARG 293
                +          + +  +  ML+  + P+N T   +                    
Sbjct: 230 SWNVIVRRYLEMGFNDEAVVMFFKMLELNVRPLNHTVSSVMLACSRS----LALEV---- 281

Query: 294 TTTGSDRRHETEGHGGTQAFFATRLEELARLKSSTTLDDALRVLRRMDVEGTPLISGSVV 353
                   H         A                 L+ A RV  +   +          
Sbjct: 282 ----GKVIHAIAVKLSVVADTVVSTSVFDMYVKCDRLESARRVFDQTRSK------DLKS 331

Query: 354 LNVLLSVFCRAGHIEDTERVLQLAKERGCTPNGATLSRVLKKSNADRFLQAELILPDALE 413
               +S +  +G   +   +  L  ER    N  + + +L            L     + 
Sbjct: 332 WTSAMSGYAMSGLTREARELFDLMPER----NIVSWNAMLGGYVHAHEWDEALDFLTLMR 387

Query: 414 -----------------------------------AGDVRLSDI--TDVMCHFFNNGMRS 436
                                                    + I    ++  +   G   
Sbjct: 388 QEIENIDNVTLVWILNVCSGISDVQMGKQAHGFIYRHGYDTNVIVANALLDMYGKCGTLQ 447

Query: 437 QVVRILRAYVVRCYRNPTESIPHTVALWALRLGPFDWALGFLAILLASNDEPLSDRIQRR 496
                 R           E   + +     R+G  + AL F   +     +P    +   
Sbjct: 448 SANIWFRQMSELR----DEVSWNALLTGVARVGRSEQALSFFEGMQVEA-KPSKYTLATL 502

Query: 497 MHEVV-----KENRSREILKVLEGHKWDRRSILLAPQLQEPTNSSDGAGEVNGRSS---- 547
           +            ++     + +G+K D         +       D A EV   ++    
Sbjct: 503 LAGCANIPALNLGKAIHGFLIRDGYKIDVVIRGAMVDMYSKCRCFDYAIEVFKEAATRDL 562

Query: 548 EGGNSGGGHHRRDMGPSWMSAMHLVLKEMGVEKEVLMGYKAKLSALINDAKKK 600
              NS      R+     +  + ++L+  GV+ + +  +   L A I +   +
Sbjct: 563 ILWNSIIRGCCRNGRSKEVFELFMLLENEGVKPDHV-TFLGILQACIREGHVE 614


 Score =  223 bits (570), Expect = 1e-56,   Method: Composition-based stats.
 Identities = 44/412 (10%), Positives = 101/412 (24%), Gaps = 38/412 (9%)

Query: 142 INAESALEVLQLYQMMEGPVTTRVATAALHRFL-TNDASEVSGLLQFLKLNNVPLTREFH 200
            N   A+ VL        PV+  +               +   +   L   +        
Sbjct: 43  GNVSKAVSVLFASPE---PVSYWLYERLFRSCSSKALVVQARKVQSHLVTFSPLPPIFLL 99

Query: 201 DQLEKNFVMRMKTEDAEEVFKDMRNAGVEPVSTHPYNFIFMKTPPFKYMDLLDYYEDMLD 260
           ++  + +      +DA E+F++M               I          ++   +  M  
Sbjct: 100 NRAIEAYGKCGCVDDARELFEEMPER----DGGSWNAVITACAQNGVSDEVFRMFRRMNR 155

Query: 261 RGIVPMNSTFRILSRQTQNGGLVNQHFSALARGTTTGSDRRHETEGHGGTQAFFATRLEE 320
            G+    ++F  + +       +                + H      G           
Sbjct: 156 DGVRATETSFAGVLKSCGLILDL------------RLLRQLHCAVVKYGYSGNVDLETSI 203

Query: 321 LARLKSSTTLDDALRVLRRMDVEGTPLISGSVVLNVLLSVFCRAGHIEDTERVLQLAKER 380
           +        + DA RV   +      +    V  NV++  +   G  ++   +     E 
Sbjct: 204 VDVYGKCRVMSDARRVFDEI------VNPSDVSWNVIVRRYLEMGFNDEAVVMFFKMLEL 257

Query: 381 GCTPNGATLSRVLKKSNADRFLQAELILPDALEAGDVRLSDI--TDVMCHFFNNGMRSQV 438
              P   T+S V+   +    L+   ++        V    +  T V   +         
Sbjct: 258 NVRPLNHTVSSVMLACSRSLALEVGKVIHAIAVKLSVVADTVVSTSVFDMYVKCDRLESA 317

Query: 439 VRILRAYVVRCYRNPTESIPHTVALWALRLGPFDWALGFLAILLASNDEPLSDRIQRRMH 498
            R+      +           +        G    A     ++               + 
Sbjct: 318 RRVFDQTRSK-----DLKSWTSAMSGYAMSGLTREARELFDLMPER----NIVSWNAMLG 368

Query: 499 EVVKENRSREILKVLEGHKWDRRSILLAPQL-QEPTNSSDGAGEVNGRSSEG 549
             V  +   E L  L   + +  +I     +      S     ++  ++   
Sbjct: 369 GYVHAHEWDEALDFLTLMRQEIENIDNVTLVWILNVCSGISDVQMGKQAHGF 420


>UniRef50_O64705 Pentatricopeptide repeat-containing protein At2g34400 n=5
           Tax=rosids RepID=PP184_ARATH
          Length = 621

 Score =  315 bits (808), Expect = 3e-84,   Method: Composition-based stats.
 Identities = 65/581 (11%), Positives = 145/581 (24%), Gaps = 90/581 (15%)

Query: 52  QHFEELRATPELDVIAHDSLISAAPDLTVGAVEKKEDDRAAKKERLEYCWGRALLSARHL 111
           + FEE R                + +       +       K           L+     
Sbjct: 26  RQFEEARRGDLERDFLFLLKKCISVNQLRQIQAQMLLHSVEKPNF--------LIPKAVE 77

Query: 112 AGDDDEHINSIVESFEQQFGCVSGYLRALAI---NAESALEVLQLYQMMEGPVTTRVATA 168
            GD +        + E      +  +R L     + E+AL + +  +             
Sbjct: 78  LGDFNYSSFLFSVTEEPNHYSFNYMIRGLTNTWNDHEAALSLYRRMKFSGLKPDKFTYNF 137

Query: 169 ALHRFLTND-ASEVSGLLQFLKLNNVPLTREFHDQLEKNFVMRMKTEDAEEVFKDMRNAG 227
                   +       +   L    +      +  L   +    +   A ++F ++    
Sbjct: 138 VFIACAKLEEIGVGRSVHSSLFKVGLERDVHINHSLIMMYAKCGQVGYARKLFDEITER- 196

Query: 228 VEPVSTHPYNFIFMKTPPFKYMDLLDYYEDMLDRGIVPMNSTFRILSRQTQNGGLVNQHF 287
               +    + I   +      D +D +  M + G  P   T   +     + G +    
Sbjct: 197 ---DTVSWNSMISGYSEAGYAKDAMDLFRKMEEEGFEPDERTLVSMLGACSHLGDLRTGR 253

Query: 288 SALARGTTTGSDRRHETEGHGGTQAFFATRLEELARLKSSTTLDDALRVLRRMDVEGTPL 347
             L                            + ++       LD A RV  +M  +    
Sbjct: 254 -LLEEM-----------AITKKIGLSTFLGSKLISMYGKCGDLDSARRVFNQMIKK---- 297

Query: 348 ISGSVVLNVLLSVFCRAGHIEDTERVLQLAKERGCTPNGATLSRVLKKSNADRFLQAELI 407
               V    +++V+ + G   +  ++    ++ G +P+  TLS VL    +   L+    
Sbjct: 298 --DRVAWTAMITVYSQNGKSSEAFKLFFEMEKTGVSPDAGTLSTVLSACGSVGALELGKQ 355

Query: 408 LPDALEAGDVRLSDI--TDVMCHFFNNGMRSQVVRILRAYVVRCYRNPTESIPHTVALWA 465
           +        ++ +    T ++  +   G   + +R+  A  V+      E+  + +    
Sbjct: 356 IETHASELSLQHNIYVATGLVDMYGKCGRVEEALRVFEAMPVK-----NEATWNAMITAY 410

Query: 466 LRLGPFDWALGFLAILLASNDEPLSDRIQRRMHEVVKENRSREILKVLEGHKWDRRSILL 525
              G    AL     +      P        +   V      +  +           +  
Sbjct: 411 AHQGHAKEALLLFDRMS---VPPSDITFIGVLSACVHAGLVHQGCRYFHEMSSMFGLVPK 467

Query: 526 APQLQEPTNSSDGAGEVN----------------------GRSS---------------- 547
                   +    AG ++                      G                   
Sbjct: 468 IEHYTNIIDLLSRAGMLDEAWEFMERFPGKPDEIMLAAILGACHKRKDVAIREKAMRMLM 527

Query: 548 -------EGGNSGGGHHRRDM-GPSWMSAMHLVLKEMGVEK 580
                   G      +   DM      + M  ++++ GV K
Sbjct: 528 EMKEAKNAGNYVISSNVLADMKMWDESAKMRALMRDRGVVK 568


 Score =  216 bits (551), Expect = 2e-54,   Method: Composition-based stats.
 Identities = 54/419 (12%), Positives = 117/419 (27%), Gaps = 35/419 (8%)

Query: 6   KINRPTNSGEVAENVGAFTEVMVPVWSRLCDKVIAAYKAGEDIVVLQHFEELRATPELDV 65
              +    G   +     TE     W+ +      A  A + + + +  EE    P+   
Sbjct: 176 MYAKCGQVGYARKLFDEITERDTVSWNSMISGYSEAGYAKDAMDLFRKMEEEGFEPDERT 235

Query: 66  IAHDSLISAAPDLTVGAVEKKEDDRAAKKERLEYCWGRALLSARHLAGDDDEHINSIVES 125
           +   S++ A   L      +  ++ A  K+     +  + L + +    D +    +   
Sbjct: 236 LV--SMLGACSHLGDLRTGRLLEEMAITKKIGLSTFLGSKLISMYGKCGDLDSARRVFNQ 293

Query: 126 F-EQQFGCVSGYLRALAINAE--SALEVLQLYQMMEGPVTTRVATAALHRFLT-NDASEV 181
             ++     +  +   + N +   A ++    +           +  L    +       
Sbjct: 294 MIKKDRVAWTAMITVYSQNGKSSEAFKLFFEMEKTGVSPDAGTLSTVLSACGSVGALELG 353

Query: 182 SGLLQFLKLNNVPLTREFHDQLEKNFVMRMKTEDAEEVFKDMRNAGVEPVSTHPYNFIFM 241
             +       ++         L   +    + E+A  VF+ M               I  
Sbjct: 354 KQIETHASELSLQHNIYVATGLVDMYGKCGRVEEALRVFEAMPVK----NEATWNAMITA 409

Query: 242 KTPPFKYMDLLDYYEDMLDRGIVPMNSTFRILSRQTQNGGLVNQHFSALARGTTTGSDRR 301
                   + L  ++ M    + P + TF  +     + GLV+Q        ++      
Sbjct: 410 YAHQGHAKEALLLFDRM---SVPPSDITFIGVLSACVHAGLVHQGCRYFHEMSS------ 460

Query: 302 HETEGHGGTQAFFATRLEELARLKSSTTLDDALRVLRRMDVEGTPLISGSVVLNVLLSVF 361
                  G           +  L  +  LD+A   + R      P     ++L  +L   
Sbjct: 461 -----MFGLVPKIEHYTNIIDLLSRAGMLDEAWEFMER-----FPGKPDEIMLAAILGAC 510

Query: 362 CRAGHI---EDTERVLQLAKERGCTPNGATLSRVLKKSNADRFLQAELILPDALEAGDV 417
            +   +   E   R+L   KE     N    S VL      +       +   +    V
Sbjct: 511 HKRKDVAIREKAMRMLMEMKEAKNAGNYVISSNVL---ADMKMWDESAKMRALMRDRGV 566


 Score =  166 bits (421), Expect = 2e-39,   Method: Composition-based stats.
 Identities = 28/329 (8%), Positives = 75/329 (22%), Gaps = 28/329 (8%)

Query: 278 QNGGLVNQHFSALARGTTTGSDRRHETEGHGGTQAFFATRLEELARLKSSTTLDDALRVL 337
              G +      L       S  +                   + +       + +  + 
Sbjct: 31  ARRGDLE--RDFLFLLKKCISVNQLRQIQAQMLLHSVEKPNFLIPKAVELGDFNYSSFLF 88

Query: 338 RRMDVEGTPLISGSVVLNVLLSVFCR-AGHIEDTERVLQLAKERGCTPNGATLSRVLKKS 396
              +             N ++          E    + +  K  G  P+  T + V    
Sbjct: 89  SVTEE------PNHYSFNYMIRGLTNTWNDHEAALSLYRRMKFSGLKPDKFTYNFVFIAC 142

Query: 397 NADRFLQAELILPDALEAGDVRLSDI--TDVMCHFFNNGMRSQVVRILRAYVVRCYRNPT 454
                +     +  +L    +         ++  +   G      ++      R      
Sbjct: 143 AKLEEIGVGRSVHSSLFKVGLERDVHINHSLIMMYAKCGQVGYARKLFDEITER-----D 197

Query: 455 ESIPHTVALWALRLGPFDWALGFLAILLASNDEPLSDRIQRRMHEVVKENRSREILKVLE 514
               +++       G    A+     +     EP    +   +         R   ++LE
Sbjct: 198 TVSWNSMISGYSEAGYAKDAMDLFRKMEEEGFEPDERTLVSMLGACSHLGDLRTG-RLLE 256

Query: 515 GHKWDRRSILLAPQLQEPTNSSDGAGEVNGRSSEGGNSGGGH----------HRRDMGPS 564
                ++  L      +  +     G+++                       + ++   S
Sbjct: 257 EMAITKKIGLSTFLGSKLISMYGKCGDLDSARRVFNQMIKKDRVAWTAMITVYSQNGKSS 316

Query: 565 WMSAMHLVLKEMGVEKEVLMGYKAKLSAL 593
               +   +++ GV  +        LSA 
Sbjct: 317 EAFKLFFEMEKTGVSPDA-GTLSTVLSAC 344


 Score =  128 bits (322), Expect = 7e-28,   Method: Composition-based stats.
 Identities = 28/304 (9%), Positives = 75/304 (24%), Gaps = 19/304 (6%)

Query: 5   KKINRPTNSGEVAENVGAFTEVMVPVWSRLCDKVIAAYKAGEDIVVLQHFEELRATPELD 64
               +  +            +     W+ +        K+ E   +   FE  +     D
Sbjct: 276 SMYGKCGDLDSARRVFNQMIKKDRVAWTAMITVYSQNGKSSEAFKLF--FEMEKTGVSPD 333

Query: 65  VIAHDSLISAAPDLTVGAVEKKEDDRAAKKERLEYCWGRALLSARHLAGDDDEHINSIVE 124
                +++SA   +    + K+ +  A++       +    L   +      E    + E
Sbjct: 334 AGTLSTVLSACGSVGALELGKQIETHASELSLQHNIYVATGLVDMYGKCGRVEEALRVFE 393

Query: 125 SFE-QQFGCVSGYLRALA--INAESALEVLQLYQMMEGPVTTRVATAALHRFLTNDA-SE 180
           +   +     +  + A A   +A+ AL +         P +       L   +      +
Sbjct: 394 AMPVKNEATWNAMITAYAHQGHAKEALLLFDRM---SVPPSDITFIGVLSACVHAGLVHQ 450

Query: 181 VSGLLQFLKLN-NVPLTREFHDQLEKNFVMRMKTEDAEEVFKDMRNAGVEPVSTHPYNFI 239
                  +     +    E +  +          ++A E    M     +P        +
Sbjct: 451 GCRYFHEMSSMFGLVPKIEHYTNIIDLLSRAGMLDEAWEF---MERFPGKPDEIMLAAIL 507

Query: 240 FMKTPPFKY---MDLLDYYEDMLDRGIVPMNSTFRILSRQTQNGGLVNQHFSALARGTTT 296
                          +    +M +            +     +  + ++     A     
Sbjct: 508 GACHKRKDVAIREKAMRMLMEMKEAKNAGNYVISSNVL---ADMKMWDESAKMRALMRDR 564

Query: 297 GSDR 300
           G  +
Sbjct: 565 GVVK 568


 Score = 57.1 bits (137), Expect = 2e-06,   Method: Composition-based stats.
 Identities = 30/235 (12%), Positives = 58/235 (24%), Gaps = 47/235 (20%)

Query: 3   AEKKINRPTNSGEVAE---NVGAFTEVMVPVWSRLCDKVIAAYKAGEDIVVLQHFEELRA 59
           A   ++     G V E      A        W+ +          G     L  F+ +  
Sbjct: 372 ATGLVDMYGKCGRVEEALRVFEAMPVKNEATWNAMITAYAH---QGHAKEALLLFDRMSV 428

Query: 60  TPELDVIAHDSLISAAPDLTVGAVEKKEDDRAAKKERLEYCWGRALLSARHLAGDDDEHI 119
            P    I    ++SA     +     +                    S+        EH 
Sbjct: 429 PPS--DITFIGVLSACVHAGLVHQGCRYFHEM---------------SSMFGLVPKIEHY 471

Query: 120 NSIVESFEQQFGCVSGYLRALAINAESALEVLQLYQMMEGPVTTRVATAALHRFLTND-- 177
            +I++   +            A   + A E     +   G     +  A L         
Sbjct: 472 TNIIDLLSR------------AGMLDEAWE---FMERFPGKPDEIMLAAILGACHKRKDV 516

Query: 178 --ASEVSGLLQFLKLNNVPLT-REFHDQLEKNFVMRMKTEDAEEVFKDMRNAGVE 229
               +   +L  +K            + L          +++ ++   MR+ GV 
Sbjct: 517 AIREKAMRMLMEMKEAKNAGNYVISSNVLADM----KMWDESAKMRALMRDRGVV 567


>UniRef50_A9S733 Predicted protein n=2 Tax=Physcomitrella patens subsp. patens
           RepID=A9S733_PHYPA
          Length = 513

 Score =  315 bits (807), Expect = 4e-84,   Method: Composition-based stats.
 Identities = 60/462 (12%), Positives = 149/462 (32%), Gaps = 27/462 (5%)

Query: 30  VWSRLCDKVIAAYKAGEDIVVLQHFEEL--RATPELDVIAHDSLISAAPDLTVGAVEKKE 87
            W  L + V    +  +    +  +E +   +  + DV   + L+ A          +  
Sbjct: 64  SWEDLMETVAEFRRQRKWRSAIVIYEWILQGSMFKPDVGCFNMLMDAYGRTKQWTEAENT 123

Query: 88  DDRAAKKERLEYCWGRALLSARHLAGDDDEHINSIVESFEQQFGCVSGYLR-------AL 140
                K + L       +L A +  G   E    ++   ++                   
Sbjct: 124 FHLMKKFQCLPTETSFNVLMAAYSRGGQLERAERVLHEMKESNCSPGLVTYNTYLEVLNK 183

Query: 141 AINAESALEVLQLYQMMEGPVTTRVATAALHRFLTNDAS-EVSGLLQFLKLNNVPLTREF 199
           + + + A +V +  Q    P      T  ++ +     S +   L Q ++    P +   
Sbjct: 184 SGSWQLAEDVFREMQNRGVPPAVNTFTLMINIYGKAHHSAKAEHLFQSMRKALCPPSLFT 243

Query: 200 HDQLEKNFVMRMKTEDAEEVFKDMRNAGVEPVSTHPYNFIFMKTPPFKYMDLLDYYEDML 259
           +  L            AEE+F ++++ G  P        +   +         + +E ML
Sbjct: 244 YTALINAHAREGNCVRAEEIFAELQSVGFVPDIYTYNALLEAYSRGGHPAGAKEVFETML 303

Query: 260 DRGIVPMNSTFRILSRQTQNGGLVNQHFSALARGTTTGSDRRHETEGHGGTQAFFATRLE 319
           + G+   + ++ IL       GL++   +                    G +    + + 
Sbjct: 304 EAGVKADHVSYNILIDAFGRAGLISDAQAIYDSMK------------KVGFKPTMKSHIL 351

Query: 320 ELARLKSSTTLDDALRVLRRMDVEGTPLISGSVVLNVLLSVFCRAGHIEDTERVLQLAKE 379
            L+    +  + DA   +RR++  G  +   + + N LL  +  +G ++  E + +  + 
Sbjct: 352 LLSAFVKAGRVTDAENFVRRLESMG--VEPDTFMFNSLLGAYGNSGRMDKMESLYESMQG 409

Query: 380 RGCTPNGATLSRVLKKSNADRFLQAELILPDALEAGDVRLSD--ITDVMCHFFNNGMRSQ 437
             C P+  TL+ ++       +++    + ++LE+          T +M  +    +  +
Sbjct: 410 SVCKPDIITLNTLINVYAQGGYIERAEEIFNSLESKGFTPDVMSWTSLMGAYSKRKLYRK 469

Query: 438 VVRILRAYVVRCYRNPTESIPHTVALWALRLGPFDWALGFLA 479
            V + +  ++     P  +    +                + 
Sbjct: 470 CVSVYQKMLIAGCI-PDRATAKVLLSSCRGPEQVKEVTDMIE 510


 Score =  306 bits (785), Expect = 2e-81,   Method: Composition-based stats.
 Identities = 47/434 (10%), Positives = 109/434 (25%), Gaps = 34/434 (7%)

Query: 177 DASEVSGLLQFLKLNN-VPLTREFHDQLEKNFVMRMKTEDAEEVFKDMRNAGVEPVSTHP 235
                  + +++   +         + L   +    +  +AE  F  M+     P  T  
Sbjct: 80  KWRSAIVIYEWILQGSMFKPDVGCFNMLMDAYGRTKQWTEAENTFHLMKKFQCLPTETSF 139

Query: 236 YNFIFMKTPPFKYMDLLDYYEDMLDRGIVPMNSTFRILSRQTQNGGLVNQHFSALARGTT 295
              +   +   +         +M +    P   T+          G              
Sbjct: 140 NVLMAAYSRGGQLERAERVLHEMKESNCSPGLVTYNTYLEVLNKSGSWQLAEDVFREMQN 199

Query: 296 TGSDRRHETEGHGGTQAFFATRLEELARLKSSTTLDDALRVLRRMDVEGTPLISGSVVLN 355
                        G      T    +     +     A  + + M     P         
Sbjct: 200 R------------GVPPAVNTFTLMINIYGKAHHSAKAEHLFQSMRKALCP--PSLFTYT 245

Query: 356 VLLSVFCRAGHIEDTERVLQLAKERGCTPNGATLSRVLKKSNADRFLQAELILPDALEAG 415
            L++   R G+    E +    +  G  P+  T + +L+  +          + + +   
Sbjct: 246 ALINAHAREGNCVRAEEIFAELQSVGFVPDIYTYNALLEAYSRGGHPAGAKEVFETMLEA 305

Query: 416 DVRLSD--ITDVMCHFFNNGMRSQVVRILRAYVVRCYRNPTESIPHTVALWALRLGPFDW 473
            V+        ++  F   G+ S    I  +     ++ PT      +    ++ G    
Sbjct: 306 GVKADHVSYNILIDAFGRAGLISDAQAIYDSMKKVGFK-PTMKSHILLLSAFVKAGRVTD 364

Query: 474 ALGFLAILLASNDEPLSDRIQRRMHEVVKENRSREILKVLEGHKWDRRSILLAPQLQEPT 533
           A  F+  L +   EP +      +       R  ++  + E  +       +   L    
Sbjct: 365 AENFVRRLESMGVEPDTFMFNSLLGAYGNSGRMDKMESLYESMQGSVCKPDIIT-LNTLI 423

Query: 534 NSSDGAGEVNGRSSEGGNSGG--------------GHHRRDMGPSWMSAMHLVLKEMGVE 579
           N     G +        +                 G + +        +++  +   G  
Sbjct: 424 NVYAQGGYIERAEEIFNSLESKGFTPDVMSWTSLMGAYSKRKLYRKCVSVYQKMLIAGCI 483

Query: 580 KEVLMGYKAKLSAL 593
            +     K  LS+ 
Sbjct: 484 PDR-ATAKVLLSSC 496


 Score =  257 bits (657), Expect = 1e-66,   Method: Composition-based stats.
 Identities = 43/387 (11%), Positives = 101/387 (26%), Gaps = 26/387 (6%)

Query: 19  NVGAFTEVMVPVWSRLCDKVIAAYKAGEDIVVLQHFEELRATP-ELDVIAHDSLISAAPD 77
                       ++ L        +      VL    E++ +     ++ +++ +     
Sbjct: 127 MKKFQCLPTETSFNVLMAAYSRGGQLERAERVL---HEMKESNCSPGLVTYNTYLEVLNK 183

Query: 78  LTVGAVEKKEDDRAAKKERLEYCWGRALLSARHLAGDDDEHINSIVESFEQQFGCVSGYL 137
                + +        +          L+   +           + +S  +     S + 
Sbjct: 184 SGSWQLAEDVFREMQNRGVPPAVNTFTLMINIYGKAHHSAKAEHLFQSMRKALCPPSLFT 243

Query: 138 RALAINAE-------SALEVLQLYQMMEGPVTTRVATAALHRFLTNDASE-VSGLLQFLK 189
               INA         A E+    Q +          A L  +           + + + 
Sbjct: 244 YTALINAHAREGNCVRAEEIFAELQSVGFVPDIYTYNALLEAYSRGGHPAGAKEVFETML 303

Query: 190 LNNVPLTREFHDQLEKNFVMRMKTEDAEEVFKDMRNAGVEPVSTHPYNFIFMKTPPFKYM 249
              V      ++ L   F       DA+ ++  M+  G +P        +       +  
Sbjct: 304 EAGVKADHVSYNILIDAFGRAGLISDAQAIYDSMKKVGFKPTMKSHILLLSAFVKAGRVT 363

Query: 250 DLLDYYEDMLDRGIVPMNSTFRILSRQTQNGGLVNQHFSALARGTTTGSDRRHETEGHGG 309
           D  ++   +   G+ P    F  L     N G +++  S       +             
Sbjct: 364 DAENFVRRLESMGVEPDTFMFNSLLGAYGNSGRMDKMESLYESMQGSV------------ 411

Query: 310 TQAFFATRLEELARLKSSTTLDDALRVLRRMDVEGTPLISGSVVLNVLLSVFCRAGHIED 369
            +    T    +        ++ A  +   ++ +G       +    L+  + +      
Sbjct: 412 CKPDIITLNTLINVYAQGGYIERAEEIFNSLESKG--FTPDVMSWTSLMGAYSKRKLYRK 469

Query: 370 TERVLQLAKERGCTPNGATLSRVLKKS 396
              V Q     GC P+ AT   +L   
Sbjct: 470 CVSVYQKMLIAGCIPDRATAKVLLSSC 496


 Score =  218 bits (556), Expect = 5e-55,   Method: Composition-based stats.
 Identities = 48/384 (12%), Positives = 99/384 (25%), Gaps = 25/384 (6%)

Query: 1   MGAEKKINRPTNSGEVA-ENVGAFTEVMVPVWSRLCDKVIAAYKAGEDIVVLQHFEELRA 59
           M A  +  +   +  V  E   +     +  ++   + +  +        V +  +    
Sbjct: 143 MAAYSRGGQLERAERVLHEMKESNCSPGLVTYNTYLEVLNKSGSWQLAEDVFREMQNRGV 202

Query: 60  TPELDVIAHDSLISAAPDLTVGAVEKKEDDRAAKKERLEYCWGRALLSARHLAGDDDEHI 119
            P ++      +I+        A  +       K       +    L   H    +    
Sbjct: 203 PPAVNTFT--LMINIYGKAHHSAKAEHLFQSMRKALCPPSLFTYTALINAHAREGNCVRA 260

Query: 120 NSIVESFEQQFGCVSGYLRALA-------INAESALEVLQLYQMMEGPVTTRVATAALHR 172
             I    +        Y             +   A EV +                 +  
Sbjct: 261 EEIFAELQSVGFVPDIYTYNALLEAYSRGGHPAGAKEVFETMLEAGVKADHVSYNILIDA 320

Query: 173 FLTNDA-SEVSGLLQFLKLNNVPLTREFHDQLEKNFVMRMKTEDAEEVFKDMRNAGVEPV 231
           F      S+   +   +K      T + H  L   FV   +  DAE   + + + GVEP 
Sbjct: 321 FGRAGLISDAQAIYDSMKKVGFKPTMKSHILLLSAFVKAGRVTDAENFVRRLESMGVEPD 380

Query: 232 STHPYNFIFMKTPPFKYMDLLDYYEDMLDRGIVPMNSTFRILSRQTQNGGLVNQHFSALA 291
           +    + +       +   +   YE M      P   T   L      GG + +      
Sbjct: 381 TFMFNSLLGAYGNSGRMDKMESLYESMQGSVCKPDIITLNTLINVYAQGGYIERAEEIFN 440

Query: 292 RGTTTGSDRRHETEGHGGTQAFFATRLEELARLKSSTTLDDALRVLRRMDVEGTPLISGS 351
              +             G      +    +            + V ++M + G   I   
Sbjct: 441 SLESK------------GFTPDVMSWTSLMGAYSKRKLYRKCVSVYQKMLIAGC--IPDR 486

Query: 352 VVLNVLLSVFCRAGHIEDTERVLQ 375
               VLLS       +++   +++
Sbjct: 487 ATAKVLLSSCRGPEQVKEVTDMIE 510


 Score = 95.2 bits (236), Expect = 6e-18,   Method: Composition-based stats.
 Identities = 17/183 (9%), Positives = 40/183 (21%), Gaps = 16/183 (8%)

Query: 429 FFNNGMRSQVVRILRAYVVRCYRNPTESIPHTVALWALRLGPFDWALGFLAILLASNDEP 488
           F         + I    +      P     + +     R   +  A     ++      P
Sbjct: 75  FRRQRKWRSAIVIYEWILQGSMFKPDVGCFNMLMDAYGRTKQWTEAENTFHLMKKFQCLP 134

Query: 489 LSDRIQRRMHEVVKENRSREILKVLEGHKWDRRSILLAPQLQEPTNSSDGAGEVNGRSSE 548
                   M    +  +     +VL   K    S  L           + +G        
Sbjct: 135 TETSFNVLMAAYSRGGQLERAERVLHEMKESNCSPGLVT-YNTYLEVLNKSGSWQLAEDV 193

Query: 549 GGNS--------------GGGHHRRDMGPSWMSAMHLVLKEMGVEKEVLMGYKAKLSALI 594
                                 + +    +    +   +++  +    L  Y A ++A  
Sbjct: 194 FREMQNRGVPPAVNTFTLMINIYGKAHHSAKAEHLFQSMRKA-LCPPSLFTYTALINAHA 252

Query: 595 NDA 597
            + 
Sbjct: 253 REG 255


>UniRef50_Q9SJG6 Pentatricopeptide repeat-containing protein At2g42920,
           chloroplastic n=5 Tax=rosids RepID=PP200_ARATH
          Length = 559

 Score =  315 bits (807), Expect = 4e-84,   Method: Composition-based stats.
 Identities = 47/547 (8%), Positives = 122/547 (22%), Gaps = 64/547 (11%)

Query: 56  ELRATPELDVIAHDSLISAAPDLTVGAVEKKEDDRAAKKERLEYCWGRALLSARHLAGDD 115
            + ++  L    +  LI           +             +      +L+    +  D
Sbjct: 15  AMPSSGSLSGNTYLRLIDTQCSTMRELKQI-HASLIKTGLISDTVTASRVLAFCCASPSD 73

Query: 116 DEHINSIVESF-EQQFGCVSGYLRALAIN--AESALEVLQLYQ--MMEGPVTTRVATAAL 170
             +   +      +     +  +R  + +   E A+ +                   +  
Sbjct: 74  MNYAYLVFTRINHKNPFVWNTIIRGFSRSSFPEMAISIFIDMLCSSPSVKPQRLTYPSVF 133

Query: 171 HRFLT-NDASEVSGLLQFLKLNNVPLTREFHDQLEKNFVMRMKTEDAEEVFKDMRNAGVE 229
             +     A +   L   +    +       + +   +V      +A  +F  M    + 
Sbjct: 134 KAYGRLGQARDGRQLHGMVIKEGLEDDSFIRNTMLHMYVTCGCLIEAWRIFLGM----IG 189

Query: 230 PVSTHPYNFIFMKTPPFKYMDLLDYYEDMLDRGIVPMNSTFRILSRQTQNGGLVNQHFSA 289
                  + I             + +++M  R       ++  +       G        
Sbjct: 190 FDVVAWNSMIMGFAKCGLIDQAQNLFDEMPQR----NGVSWNSMISGFVRNGRFKDALDM 245

Query: 290 LARGTTTG-----------------------SDRRHETEGHGGTQAFFATRLEELARLKS 326
                                              HE       +         +     
Sbjct: 246 FREMQEKDVKPDGFTMVSLLNACAYLGASEQGRWIHEYIVRNRFELNSIVVTALIDMYCK 305

Query: 327 STTLDDALRVLRRMDVEGTPLISGSVVLNVLLSVFCRAGHIEDTERVLQLAKERGCTPNG 386
              +++ L V      +           N ++      G  E    +    +  G  P+ 
Sbjct: 306 CGCIEEGLNVFECAPKKQLS------CWNSMILGLANNGFEERAMDLFSELERSGLEPDS 359

Query: 387 ATLSRVLKKSNADRFLQAELILPDALEAGD-VRLS--DITDVMCHFFNNGMRSQVVRILR 443
            +   VL        +         ++    +  S    T ++      G+  +   +++
Sbjct: 360 VSFIGVLTACAHSGEVHRADEFFRLMKEKYMIEPSIKHYTLMVNVLGGAGLLEEAEALIK 419

Query: 444 AYVVRCYRNPTESIPHTVALWALRLGPFDWALGFLAILLASNDEPLSDR-IQRRMHEVVK 502
                        I  ++     ++G  + A      L     +P          +    
Sbjct: 420 NMP----VEEDTVIWSSLLSACRKIGNVEMAKRAAKCLKK--LDPDETCGYVLLSNAYAS 473

Query: 503 ENRSREILKVLEGHKWDRRSILLAPQLQEPTNSSDGAGEVNGRSSEGGNSGGGHHRRDMG 562
                E ++     K            Q        + EV+    E  + GG H +    
Sbjct: 474 YGLFEEAVEQRLLMKER----------QMEKEVGCSSIEVDFEVHEFISCGGTHPKSAEI 523

Query: 563 PSWMSAM 569
            S +  +
Sbjct: 524 YSLLDIL 530


 Score =  294 bits (753), Expect = 7e-78,   Method: Composition-based stats.
 Identities = 51/452 (11%), Positives = 113/452 (25%), Gaps = 41/452 (9%)

Query: 129 QFGCVSGYLRALAINAESALEVLQLYQMMEGPVTTRVATAALHRFLTN--DASEVSGLLQ 186
                   +           ++            T  A+  L     +  D +    +  
Sbjct: 23  SGNTYLRLIDTQCSTMRELKQIHASLIKTGLISDTVTASRVLAFCCASPSDMNYAYLVFT 82

Query: 187 FLKLNNVPLTREFHDQLEKNFVMRMKTEDAEEVFKDMRNAG--VEPVSTHPYNFIFMKTP 244
            +            + + + F      E A  +F DM  +   V+P      +       
Sbjct: 83  RINHK----NPFVWNTIIRGFSRSSFPEMAISIFIDMLCSSPSVKPQRLTYPSVFKAYGR 138

Query: 245 PFKYMDLLDYYEDMLDRGIVPMNSTFRILSRQTQNGGLVNQHFSALARGTTTGSDRRHET 304
             +  D    +  ++  G+   +     +       G + + +                 
Sbjct: 139 LGQARDGRQLHGMVIKEGLEDDSFIRNTMLHMYVTCGCLIEAWRIFLGMIG--------- 189

Query: 305 EGHGGTQAFFATRLEELARLKSSTTLDDALRVLRRMDVEGTPLISGSVVLNVLLSVFCRA 364
                           +        +D A  +   M           V  N ++S F R 
Sbjct: 190 -------FDVVAWNSMIMGFAKCGLIDQAQNLFDEMPQR------NGVSWNSMISGFVRN 236

Query: 365 GHIEDTERVLQLAKERGCTPNGATLSRVLKKSNADRFLQAELILPDALEAGDVRLS--DI 422
           G  +D   + +  +E+   P+G T+  +L         +    + + +      L+   +
Sbjct: 237 GRFKDALDMFREMQEKDVKPDGFTMVSLLNACAYLGASEQGRWIHEYIVRNRFELNSIVV 296

Query: 423 TDVMCHFFNNGMRSQVVRILRAYVVRCYRNPTESIPHTVALWALRLGPFDWALGFLAILL 482
           T ++  +   G   + + +      +       S  +++ L     G  + A+   + L 
Sbjct: 297 TALIDMYCKCGCIEEGLNVFECAPKKQL-----SCWNSMILGLANNGFEERAMDLFSELE 351

Query: 483 ASNDEPLSDRIQRRMHEVVKENRSREILKVLEGHKWDRRSILLAPQLQEPTNSSDGAGEV 542
            S  EP S      +             +     K                N   GAG +
Sbjct: 352 RSGLEPDSVSFIGVLTACAHSGEVHRADEFFRLMKEKYMIEPSIKHYTLMVNVLGGAGLL 411

Query: 543 NGRSSEGGNSGGGHHRRDMGPSWMSAMHLVLK 574
                E           +    W S +    K
Sbjct: 412 E----EAEALIKNMPVEEDTVIWSSLLSACRK 439


 Score =  188 bits (478), Expect = 6e-46,   Method: Composition-based stats.
 Identities = 38/392 (9%), Positives = 101/392 (25%), Gaps = 39/392 (9%)

Query: 223 MRNAGVEPVSTHPYNFIFMKTPPFKYMDLLDYYEDMLDRGIVPMNSTFRILSRQTQNG-G 281
           M ++G           I   T      +L   +  ++  G++    T   +         
Sbjct: 16  MPSSG-SLSGNTYLRLID--TQCSTMRELKQIHASLIKTGLISDTVTASRVLAFCCASPS 72

Query: 282 LVNQHFSALARGTTTGSDRRHETEGHGGTQAFFATRLEELARLKSSTTLDDALRVLRRMD 341
            +N  +    R                            +     S+  + A+ +   M 
Sbjct: 73  DMNYAYLVFTRINHK----------------NPFVWNTIIRGFSRSSFPEMAISIFIDML 116

Query: 342 VEGTPLISGSVVLNVLLSVFCRAGHIEDTERVLQLAKERGCTPNGATLSRVLKKSNADRF 401
                +    +    +   + R G   D  ++  +  + G   +    + +L        
Sbjct: 117 CSSPSVKPQRLTYPSVFKAYGRLGQARDGRQLHGMVIKEGLEDDSFIRNTMLHMYVTCGC 176

Query: 402 LQAELILPDALEAGDVRLSDITDVMCHFFNNGMRSQVVRILRAYVVRCYRNPTESIPHTV 461
           L     +   +      +     ++  F   G+  Q   +      R          +++
Sbjct: 177 LIEAWRIFLGMI--GFDVVAWNSMIMGFAKCGLIDQAQNLFDEMPQR-----NGVSWNSM 229

Query: 462 ALWALRLGPFDWALGFLAILLASNDEPLSDRIQRRMHEVVKENRSREILKVLEGHKWDRR 521
               +R G F  AL     +   + +P    +   ++       S +   +   +    R
Sbjct: 230 ISGFVRNGRFKDALDMFREMQEKDVKPDGFTMVSLLNACAYLGASEQGRWI-HEYIVRNR 288

Query: 522 SILLAPQLQEPTNSSDGAGEVNGRSSEGGNSGGGHHRRDMGP----------SWMSAMHL 571
             L +  +    +     G +    +    +                          +  
Sbjct: 289 FELNSIVVTALIDMYCKCGCIEEGLNVFECAPKKQLSCWNSMILGLANNGFEERAMDLFS 348

Query: 572 VLKEMGVEKEVLMGYKAKLSALINDAKKKRDN 603
            L+  G+E + +  +   L+A  +  +  R +
Sbjct: 349 ELERSGLEPDSV-SFIGVLTACAHSGEVHRAD 379


 Score =  140 bits (354), Expect = 1e-31,   Method: Composition-based stats.
 Identities = 40/330 (12%), Positives = 85/330 (25%), Gaps = 35/330 (10%)

Query: 23  FTEVMVPVWSRLCDKVIAAYKAGEDIVVLQHFEELRATPELDVIAHDSLISAAPDLTVGA 82
                V  W+ +           +       F+E+   P+ + ++ +S+IS         
Sbjct: 187 MIGFDVVAWNSMIMGFAKCGLIDQ---AQNLFDEM---PQRNGVSWNSMISGFVRNGRFK 240

Query: 83  VEKKEDDRAAKKE-RLEYCWGRALLSARHLAG----DDDEHINSIVESFEQQFGCVSGYL 137
                     +K+ + +     +LL+A    G        H   +   FE     V+  +
Sbjct: 241 DALDMFREMQEKDVKPDGFTMVSLLNACAYLGASEQGRWIHEYIVRNRFELNSIVVTALI 300

Query: 138 --RALAINAESALEVLQLYQMMEGPVTTRVATAALHRFLTNDASE-VSGLLQFLKLNNVP 194
                    E  L V +     +         + +     N   E    L   L+ + + 
Sbjct: 301 DMYCKCGCIEEGLNVFECAPKKQLSC----WNSMILGLANNGFEERAMDLFSELERSGLE 356

Query: 195 LTREFHDQLEKNFVMRMKTEDAEEVFKDMRNAG-VEPVSTHPYNFIFMKTPPFKYMDLLD 253
                   +        +   A+E F+ M+    +EP   H    + +        +   
Sbjct: 357 PDSVSFIGVLTACAHSGEVHRADEFFRLMKEKYMIEPSIKHYTLMVNVLGGAGLLEEAEA 416

Query: 254 YYEDMLDRGIVPMNSTFRILSRQTQNGGLVNQHFSALARGTTTGSDRRHETEGHGGTQAF 313
             ++M    +      +  L    +  G V     A         D              
Sbjct: 417 LIKNMP---VEEDTVIWSSLLSACRKIGNVEMAKRAAKCLKKLDPDETCG---------- 463

Query: 314 FATRLEELARLKSSTTLDDALRVLRRMDVE 343
               +       S    ++A+     M   
Sbjct: 464 ---YVLLSNAYASYGLFEEAVEQRLLMKER 490


>UniRef50_A3BML6 Putative uncharacterized protein n=3 Tax=Magnoliophyta
           RepID=A3BML6_ORYSJ
          Length = 492

 Score =  315 bits (807), Expect = 4e-84,   Method: Composition-based stats.
 Identities = 49/448 (10%), Positives = 120/448 (26%), Gaps = 49/448 (10%)

Query: 137 LRALAINAESALEVLQLYQMMEGPVTTRVATAALHRF-LTNDASEVSGLLQFLKLNNVPL 195
           + A A   + A +      +        +    L  +   ++ +E   +   + +     
Sbjct: 1   MYAKAGRVDLARDAFDEAPLR----DVFLCNVMLAAYVSRSEVAEARKVFDGMPMR---- 52

Query: 196 TREFHDQLEKNFVMRMKTEDAEEVFKDMRNAGVEPVSTHPYNFIFMKTPPFKYMDLLDYY 255
                + +   + MR +   A E+F    +      +    + I       +  + L+ +
Sbjct: 53  DLVSWNTMIHGYAMRGEVGLAREIFDGTEDR----DAFSWSSMISAYAKSRRSKEALELW 108

Query: 256 EDMLDRGIVPMNSTFRILSRQTQNGGLVNQHFSALARGTTTGSDRRHETEGHGGTQAFFA 315
            +M    I+P   T   +     + G +                  H        +    
Sbjct: 109 REMHAASIIPDCITLVSVVSACSDLGALAVGAEV------------HRFVESNRIELDLK 156

Query: 316 TRLEELARLKSSTTLDDALRVLRRMDVEGTPLISGSVVLNVLLSVFCRAGHIEDTERVLQ 375
                +        ++ A RV  RM  +           + ++      G   ++  +  
Sbjct: 157 LGTALIDMYAKCGDIESAQRVFDRMPEK------DVQTWSSMIIGLANHGLGHESLSLFS 210

Query: 376 LAKERGCTPNGATLSRVLKKSNADRFLQAELILPDAL-EAGDVRL--SDITDVMCHFFNN 432
                G  PNG T   VL        +        ++ E   +         ++     +
Sbjct: 211 KMISEGMKPNGVTFVGVLIACTHVGLVSEGKKYFRSMNEVHGIEPTVEHYGCMVDLLGRS 270

Query: 433 GMRSQVVRILRAYVVRCYRNPTESIPHTVALWALRLGPFDWALGFLAILLASNDEPLSDR 492
           G   +  +++R+        P   I   +          + A   +A L   +       
Sbjct: 271 GHVEEARQLIRSM----TFEPDTIIWRALLGACRIHKNVEIAEEAMAKLRVLD-PLGDGH 325

Query: 493 IQRRMHEVVKENRSREILKVLEGHKWDRRSILLAPQLQEPTNSSDGAGEVNGRSSEGGNS 552
                +   + N    + ++ +  + D    +              + E + +  E  + 
Sbjct: 326 YVLLSNIYAQANSWEGVAEMRKTIRRDNIQRIPGR----------SSIEWDEKIHEFVSG 375

Query: 553 GGGHHRRDMGPSWMSAMHLVLKEMGVEK 580
              H R       +  M   LK+ G + 
Sbjct: 376 DRLHPRSKEIYRVLEEMMDRLKQAGYKP 403


 Score =  184 bits (469), Expect = 7e-45,   Method: Composition-based stats.
 Identities = 57/412 (13%), Positives = 126/412 (30%), Gaps = 59/412 (14%)

Query: 9   RPTNSGEVAENVGAFTEVMVPVWSRLCDKVIAAY-KAGEDIVVLQHFEELRATPELDVIA 67
               +G V     AF E  +     LC+ ++AAY    E     + F+ +   P  D+++
Sbjct: 1   MYAKAGRVDLARDAFDEAPLR-DVFLCNVMLAAYVSRSEVAEARKVFDGM---PMRDLVS 56

Query: 68  HDSLISAAPDLTVGAVEKKEDDRAAKKERLEYCWGRALLSARHLAGDDDEHINSIVESFE 127
            +++I        G V    +     ++R  + W  +++SA                   
Sbjct: 57  WNTMIHGYA--MRGEVGLAREIFDGTEDRDAFSWS-SMISA------------------- 94

Query: 128 QQFGCVSGYLRALAINAESALEVLQLYQMMEGPVTTRVATAALHRFLTNDASEV-SGLLQ 186
                      A +  ++ ALE+ +               + +       A  V + + +
Sbjct: 95  ----------YAKSRRSKEALELWREMHAASIIPDCITLVSVVSACSDLGALAVGAEVHR 144

Query: 187 FLKLNNVPLTREFHDQLEKNFVMRMKTEDAEEVFKDMRNAGVEPVSTHPYNFIFMKTPPF 246
           F++ N + L  +    L   +      E A+ VF  M             + I       
Sbjct: 145 FVESNRIELDLKLGTALIDMYAKCGDIESAQRVFDRMPEK----DVQTWSSMIIGLANHG 200

Query: 247 KYMDLLDYYEDMLDRGIVPMNSTFRILSRQTQNGGLVNQHFSALARGTTTGSDRRHETEG 306
              + L  +  M+  G+ P   TF  +     + GLV++                     
Sbjct: 201 LGHESLSLFSKMISEGMKPNGVTFVGVLIACTHVGLVSEGKKYFRSMNE----------- 249

Query: 307 HGGTQAFFATRLEELARLKSSTTLDDALRVLRRMDVEGTPLISGSVVLNVLLSVFCRAGH 366
             G +         +  L  S  +++A +++R M          +++   LL       +
Sbjct: 250 VHGIEPTVEHYGCMVDLLGRSGHVEEARQLIRSM-----TFEPDTIIWRALLGACRIHKN 304

Query: 367 IEDTERVLQLAKERGCTPNGATLSRVLKKSNADRFLQAELILPDALEAGDVR 418
           +E  E  +   +      +G     +          +    +   +   +++
Sbjct: 305 VEIAEEAMAKLRVLDPLGDGH-YVLLSNIYAQANSWEGVAEMRKTIRRDNIQ 355


 Score =  141 bits (356), Expect = 8e-32,   Method: Composition-based stats.
 Identities = 23/282 (8%), Positives = 66/282 (23%), Gaps = 43/282 (15%)

Query: 323 RLKSSTTLDDALRVLRRMDVEGTPLISGSVVLNVLLSVFCRAGHIEDTERVLQLAKERGC 382
               +  +D A        +          + NV+L+ +     + +  +V      R  
Sbjct: 1   MYAKAGRVDLARDAFDEAPLR------DVFLCNVMLAAYVSRSEVAEARKVFDGMPMR-- 52

Query: 383 TPNGATLSRVLKKSNADRFLQAELILPDALEAGDVRLSDITDVMCHFFNNGMRSQVVRIL 442
             +  + + ++        +     + D  E         + ++  +  +    + + + 
Sbjct: 53  --DLVSWNTMIHGYAMRGEVGLAREIFDGTEDR--DAFSWSSMISAYAKSRRSKEALELW 108

Query: 443 RAYVVRCYRNPTESIPHTVALWALRLGPFDWALGFLAILLASNDEPLSDRIQRRMHEVVK 502
           R         P      +V      LG           + ++  E         +    K
Sbjct: 109 REMHAASII-PDCITLVSVVSACSDLGALAVGAEVHRFVESNRIELDLKLGTALIDMYAK 167

Query: 503 ENRSREILKVLEGHKWDRRSILLAPQLQEPTNSSDGAGEVNGRSSEGGNSGGGHHRRDMG 562
                   +V +                    +                    H      
Sbjct: 168 CGDIESAQRVFDRMPEKD------------VQTWSSMII----------GLANHGLGHES 205

Query: 563 PSWMSAMHLVLKEMGVEKEVLMGYKAKLS----ALINDAKKK 600
            S    +   +   G++   +      ++     L+++ KK 
Sbjct: 206 LS----LFSKMISEGMKPNGVTFVGVLIACTHVGLVSEGKKY 243


 Score =  135 bits (340), Expect = 5e-30,   Method: Composition-based stats.
 Identities = 45/342 (13%), Positives = 84/342 (24%), Gaps = 23/342 (6%)

Query: 11  TNSGEVAENVGAFTEVMVPVWSRLCDKVIAAYKAGEDIVVLQHFEELRATPELDVIAHDS 70
              G   E      +     WS +      + ++ E + + +        P  D I   S
Sbjct: 68  GEVGLAREIFDGTEDRDAFSWSSMISAYAKSRRSKEALELWREMHAASIIP--DCITLVS 125

Query: 71  LISAAPDLTVGAVEKKEDDRAAKKE-RLEYCWGRALLSARHLAGDDDEHINSIVESFEQQ 129
           ++SA  DL   AV  +           L+   G AL+      GD +          E+ 
Sbjct: 126 VVSACSDLGALAVGAEVHRFVESNRIELDLKLGTALIDMYAKCGDIESAQRVFDRMPEKD 185

Query: 130 FGCVSGYLRALAIN--AESALEVLQLYQMMEGPVTTRVATAALHRFLTNDA-SEVSGLLQ 186
               S  +  LA +     +L +                   L         SE     +
Sbjct: 186 VQTWSSMIIGLANHGLGHESLSLFSKMISEGMKPNGVTFVGVLIACTHVGLVSEGKKYFR 245

Query: 187 FLKL-NNVPLTREFHDQLEKNFVMRMKTEDAEEVFKDMRNAGVEPVSTHPYNFIFMKTPP 245
            +   + +  T E +  +          E+A ++ + M     EP +      +      
Sbjct: 246 SMNEVHGIEPTVEHYGCMVDLLGRSGHVEEARQLIRSMT---FEPDTIIWRALLGACRIH 302

Query: 246 FKYMDLLDYYEDMLDRGIVPMNSTFRILSRQTQNGGLVNQHFSALARGTTTGSDRRHETE 305
                  +    +     +     + +LS                         R     
Sbjct: 303 KNVEIAEEAMAKLRVLDPLGDGH-YVLLSNIYAQANSWEGVAEMRKTIRRDNIQRIPGRS 361

Query: 306 GHGGTQAFFATRLEELARLKSSTTL----DDALRVLRRMDVE 343
                +         +    S   L     +  RVL  M   
Sbjct: 362 SIEWDEK--------IHEFVSGDRLHPRSKEIYRVLEEMMDR 395


>UniRef50_Q7XHP5 Os07g0239600 protein n=3 Tax=Poaceae RepID=Q7XHP5_ORYSJ
          Length = 720

 Score =  315 bits (807), Expect = 4e-84,   Method: Composition-based stats.
 Identities = 65/611 (10%), Positives = 154/611 (25%), Gaps = 79/611 (12%)

Query: 9   RPTNSGEVAENVGAFTEVMVPVWSRLCDKVIAAYKAGEDIVVLQHFE------------- 55
           R     +             PVW+          +  + +                    
Sbjct: 57  RRRRFHDARGVFDERPTRTAPVWTLTISGCARRGRYADGMRAFAEMLAEGEATPNAFVLA 116

Query: 56  ---------------------ELRATPELDVIAHDSLISAAPDLTVGAVEKKEDDRAAKK 94
                                 LR    LDV+  ++++            ++     A++
Sbjct: 117 AVVRCCAGMGDVESGKRVHGWMLRNGVHLDVVLCNAVLDMYAKCGQFERARRVFGAMAER 176

Query: 95  ERLEYCWGRALLSARHLAGDDDEHINSIVESFEQQFGCVSGYLRALAINAESALEV--LQ 152
           + + +      + A   +GD    +    ES  +     +  +  L  +  +A  +  L+
Sbjct: 177 DAVSW---NIAIGACIQSGDILGSMQLFDESPLRDTTSWNTIISGLMRSGHAADALSHLR 233

Query: 153 LYQMMEGPVTTRVATAALHRFLTNDASEV-SGLLQFLKLNNVPLTREFHDQLEKNFVMRM 211
                         + A          ++   L   + +  +         L   +    
Sbjct: 234 RMAQAGVVFNHYTYSTAFVLAGMLLLPDLGRQLHGRVLIAALEGDAFVRSSLMDMYCKCG 293

Query: 212 KTEDAEEVFKDMRNAGVEPV-STHPYNFIFMKTPPFKYMDLLDYYEDMLDRGIVPMNSTF 270
             E A  VF     + +    +      +       +  + LD +  ML  G+     T 
Sbjct: 294 LLEAAASVFDH--WSPLTRDMNFAWSTMVAGYVQNGREEEALDLFRRMLREGVAADRFTL 351

Query: 271 RILSRQTQNGGLVNQHFSALARGTTTGSDRRHETEGHGGTQAFFATRLEELARLKSSTTL 330
             ++    N G+V Q                H        +         +        L
Sbjct: 352 TSVAAACANVGMVEQGRQV------------HGCVEKLWYKLDAPLASAIVDMYAKCGNL 399

Query: 331 DDALRVLRRMDVEGTPLISGSVVLNVLLSVFCRAGHIEDTERVLQLAKERGCTPNGATLS 390
           +DA  +  R   +         V   +L  +   G       + +       TPN  TL 
Sbjct: 400 EDARSIFDRACTK------NIAVWTSMLCSYASHGQGRIAIELFERMTAEKMTPNEITLV 453

Query: 391 RVLKKSNADRFLQAELILPDAL-EAGDVRLS--DITDVMCHFFNNGMRSQVVRILRAYVV 447
            VL   +    +    +    + E   +  S      ++  +  +G+  +    +     
Sbjct: 454 GVLSACSHVGLVSEGELYFKQMQEEYGIVPSIEHYNCIVDLYGRSGLLDKAKNFIEE--- 510

Query: 448 RCYRNPTESIPHTVALWALRLGPFDWALGFLAILLASNDEPLSDRIQRRMHEVVKENRSR 507
               N    +  T+          ++A      L+    +  +       +     N+  
Sbjct: 511 -NNINHEAIVWKTLLSACRLHQHNEYAKLASEKLVQLE-QCDAGSYVMLSNIYATNNKWH 568

Query: 508 EILKVLEGHKWDRRSILLAPQLQEPTNSSDGAGEVNGRSSEGGNSGGGHHRRDMGPSWMS 567
           +  ++    +  +         ++P  S      +             H +     +++ 
Sbjct: 569 DTFELRVSMQERKVR-------KQPGRSWIH---LKNTVHTFVAGDASHPQSAEIYAYLE 618

Query: 568 AMHLVLKEMGV 578
            +   LKE+G 
Sbjct: 619 KLVERLKEIGY 629


 Score =  303 bits (778), Expect = 8e-81,   Method: Composition-based stats.
 Identities = 51/544 (9%), Positives = 122/544 (22%), Gaps = 55/544 (10%)

Query: 60  TPELDVIAHDSLISAAPDLTVGAVEKKEDDRAAKKERLEYCWGRALLSARHLAGDDDEHI 119
           +P        + +        G   +            E          R    D     
Sbjct: 13  SPRASTHPFSAALLLRGRAARGGSLEARLATVPH----ERASVLRFWVRRRRFHD---AR 65

Query: 120 NSIVESFEQQFGCVSGYLRALAINAESA--LEVLQLYQMME-GPVTTRVATAALHRFLT- 175
               E   +     +  +   A     A  +                 V  A +      
Sbjct: 66  GVFDERPTRTAPVWTLTISGCARRGRYADGMRAFAEMLAEGEATPNAFVLAAVVRCCAGM 125

Query: 176 NDASEVSGLLQFLKLNNVPLTREFHDQLEKNFVMRMKTEDAEEVFKDMRNAGVEPVSTHP 235
            D      +  ++  N V L     + +   +    + E A  VF  M        +   
Sbjct: 126 GDVESGKRVHGWMLRNGVHLDVVLCNAVLDMYAKCGQFERARRVFGAMAER----DAVSW 181

Query: 236 YNFIFMKTPPFKYMDLLDYYEDMLDRGIVPMNSTFRILSRQTQNGGLVNQHFSALARGTT 295
              I         +  +  +++   R      +++  +       G      S L R   
Sbjct: 182 NIAIGACIQSGDILGSMQLFDESPLR----DTTSWNTIISGLMRSGHAADALSHLRRMAQ 237

Query: 296 TG-----------------------SDRRHETEGHGGTQAFFATRLEELARLKSSTTLDD 332
            G                         + H        +     R   +        L+ 
Sbjct: 238 AGVVFNHYTYSTAFVLAGMLLLPDLGRQLHGRVLIAALEGDAFVRSSLMDMYCKCGLLEA 297

Query: 333 ALRVLRRMDVEGTPLISGS-VVLNVLLSVFCRAGHIEDTERVLQLAKERGCTPNGATLSR 391
           A  V        +PL        + +++ + + G  E+   + +     G   +  TL+ 
Sbjct: 298 AASVFD----HWSPLTRDMNFAWSTMVAGYVQNGREEEALDLFRRMLREGVAADRFTLTS 353

Query: 392 VLKKSNADRFLQAELILPDALEAGDVRLSD--ITDVMCHFFNNGMRSQVVRILRAYVVRC 449
           V         ++    +   +E    +L     + ++  +   G       I      + 
Sbjct: 354 VAAACANVGMVEQGRQVHGCVEKLWYKLDAPLASAIVDMYAKCGNLEDARSIFDRACTK- 412

Query: 450 YRNPTESIPHTVALWALRLGPFDWALGFLAILLASNDEPLSDRIQRRMHEVVKENRSREI 509
                 ++  ++       G    A+     + A    P    +   +          E 
Sbjct: 413 ----NIAVWTSMLCSYASHGQGRIAIELFERMTAEKMTPNEITLVGVLSACSHVGLVSEG 468

Query: 510 LKVLEGHKWDRRSILLAPQLQEPTNSSDGAGEVNGRSSEGGNSGGGHHRR-DMGPSWMSA 568
               +  + +   +          +    +G ++   +    +   H             
Sbjct: 469 ELYFKQMQEEYGIVPSIEHYNCIVDLYGRSGLLDKAKNFIEENNINHEAIVWKTLLSACR 528

Query: 569 MHLV 572
           +H  
Sbjct: 529 LHQH 532


 Score =  217 bits (554), Expect = 9e-55,   Method: Composition-based stats.
 Identities = 51/424 (12%), Positives = 93/424 (21%), Gaps = 63/424 (14%)

Query: 202 QLEKNFVMRMKTEDAEEVFKDMRNAGVEPVSTHPYNFIFMKTPPFKYMDLLDYYEDMLDR 261
            + + +V R +  DA  VF +         +      I       +Y D +  + +ML  
Sbjct: 50  SVLRFWVRRRRFHDARGVFDERPTR----TAPVWTLTISGCARRGRYADGMRAFAEMLAE 105

Query: 262 GIV-PMNSTFRILSRQTQNGGLVNQHFSALARGTTTGSDRRHETEGHGGTQAFFATRLEE 320
           G   P       + R     G V                  H      G           
Sbjct: 106 GEATPNAFVLAAVVRCCAGMGDVESGKRV------------HGWMLRNGVHLDVVLCNAV 153

Query: 321 LARLKSSTTLDDALRVLRRMDVEG-------------------------TPLISGSVVLN 355
           L         + A RV   M                                +  +   N
Sbjct: 154 LDMYAKCGQFERARRVFGAMAERDAVSWNIAIGACIQSGDILGSMQLFDESPLRDTTSWN 213

Query: 356 VLLSVFCRAGHIEDTERVLQLAKERGCTPNGATLSRVLKKSNADRFL---QAELILPDAL 412
            ++S   R+GH  D    L+   + G   N  T S           L        L   +
Sbjct: 214 TIISGLMRSGHAADALSHLRRMAQAGVVFNHYTYST---AFVLAGMLLLPDLGRQLHGRV 270

Query: 413 EAGDVRLSDI--TDVMCHFFNNGMRSQVVRILRAYVVRCYRNPTESIPHTVALWALRLGP 470
               +       + +M  +   G+      +   +              T+    ++ G 
Sbjct: 271 LIAALEGDAFVRSSLMDMYCKCGLLEAAASVFDHW--SPLTRDMNFAWSTMVAGYVQNGR 328

Query: 471 FDWALGFLAILLASNDEPLSDRIQRRMHEVVKENRSREILKVLEGHKWDRRSILLAPQLQ 530
            + AL     +L          +              +  +V  G        L AP   
Sbjct: 329 EEEALDLFRRMLREGVAADRFTLTSVAAACANVGMVEQGRQV-HGCVEKLWYKLDAPLAS 387

Query: 531 EPTNSSDGAGEVNGRSSEGG----------NSGGGHHRRDMGPSWMSAMHLVLKEMGVEK 580
              +     G +    S              S    +           +   +    +  
Sbjct: 388 AIVDMYAKCGNLEDARSIFDRACTKNIAVWTSMLCSYASHGQGRIAIELFERMTAEKMTP 447

Query: 581 EVLM 584
             + 
Sbjct: 448 NEIT 451


>UniRef50_D1H4J3 Whole genome shotgun sequence of line PN40024,
           scaffold_4.assembly12x (Fragment) n=1 Tax=Vitis vinifera
           RepID=D1H4J3_VITVI
          Length = 702

 Score =  315 bits (807), Expect = 4e-84,   Method: Composition-based stats.
 Identities = 69/592 (11%), Positives = 142/592 (23%), Gaps = 95/592 (16%)

Query: 70  SLISAAPDLTVGAVEKKEDDRAAKKER-LEYCWGRALLSARHLAGDDDEHINSIVESFEQ 128
           S +S         + ++      K     +     +L+      G+ D  +    +    
Sbjct: 118 SALSFCGREGCVELGRRWHCFVVKIGLGSDEFVCTSLIDMYAKCGEVDSAVRVYDKMTSL 177

Query: 129 QFGCVSGYLRALAINA--ESALEVLQLYQMMEGPVTTRVATAALHRFLT-NDASEVSGLL 185
                +  + A A N     A +V      M         +  L    T +   E   L 
Sbjct: 178 DAATCNCLISAYARNGFFVQAFQVFMQIGNMGTRPNHYTYSTMLAVCGTISAIQEGKQLH 237

Query: 186 QFLKLNNVPLTREFHDQLEKNFVMRMKTEDAEEVFKDMRNAGVEPVSTHPYNFIFMKTPP 245
             +            + L   +      E+AE VF+++               I      
Sbjct: 238 AHVVKMQYLSETAVGNALLTLYSKCGMMEEAEIVFENLGQR----NIISWTASINGFYQH 293

Query: 246 FKYMDLLDYYEDMLDRGIVPMNSTFRILSRQT-QNGGLVNQ--------------HFSAL 290
             +   L  +  M + GI P   TF I+      + G   +                  L
Sbjct: 294 GDFKKALKQFSMMRESGIEPNEFTFSIVLASCGCDLGKWMKQRTSSNRWGGQHLMSIFLL 353

Query: 291 ARGTTTG----------------------------SDRRHETEGHGGTQAFFATRLEELA 322
            +    G                             +  H        ++        + 
Sbjct: 354 RKMIEEGNKPTSLRPNQFVLPSILKACGHLSDRRTGENMHTVILKNSFESDAYIISALIY 413

Query: 323 RLKSSTTLDDALRVLRRMDVEGTPLISGSVVLNVLLSVFCRAGHIEDTERVLQLAKERGC 382
                  ++ A RV   +           V  N L++                   ++G 
Sbjct: 414 MYSKCGHVEKACRVFDWI--------PNVVSWNTLIAG-------------FSQMLDQGF 452

Query: 383 TPNGATLSRVLKKSNADRFLQAELILPDALEAGDVRLSDI--TDVMCHFFNNGMRSQVVR 440
            P+  T+S +L        L+    +        V       + ++  +   G  S+   
Sbjct: 453 CPSSVTISSLLPACTNVANLRHGKEIHGYAMVIGVEKDVYVRSALVDMYAKCGYISEAKI 512

Query: 441 ILRAYVVRCYRNPTESIPHTVALWALRLGPFDWALGFLAILLASNDEPLSDRIQRRMHEV 500
           +      R          +++       G  + A+     +  S+ +         ++  
Sbjct: 513 LFYMMPER-----NTVTWNSLIFGYANHGYCNEAIELFNQMEESDTKLDHLTFTAVLNAC 567

Query: 501 VKENRSREILKVLEGHKWDRRSILLAPQLQEPTNSSDGAGEVNGRSSEGGNSGGGHHRRD 560
                      +    +   R   + P+L+      D  G   G+ SE  +         
Sbjct: 568 SHAGMVELGESLFRKMQEKYR---IEPRLEHYACMVDLLGRA-GKLSEAYDLIKAMPVEP 623

Query: 561 MGPSWMSAMHLVLKEMGVEKEVLMGY------------KAKLSALINDAKKK 600
               W + +        +E   +                  LS L  DA + 
Sbjct: 624 DKFVWGALLGACRNHGNIELAEVAAEHLFELEPESPGSSLLLSNLYADAGRW 675


 Score =  300 bits (768), Expect = 1e-79,   Method: Composition-based stats.
 Identities = 63/572 (11%), Positives = 133/572 (23%), Gaps = 113/572 (19%)

Query: 5   KKINRPTNSGEVAENVG---AFTEVMVPVWSRLCDKVIAAYKAGEDIVVLQHFEELRATP 61
             I+     GEV   V      T +     + L        + G  +   Q F ++    
Sbjct: 153 SLIDMYAKCGEVDSAVRVYDKMTSLDAATCNCLISAYA---RNGFFVQAFQVFMQIGNMG 209

Query: 62  -ELDVIAHDSLISAAPDLTVGAVEKKEDDRAAKKE-RLEYCWGRALLSARHLAGDDDEHI 119
              +   + ++++    ++     K+      K +   E   G ALL+     G  +E  
Sbjct: 210 TRPNHYTYSTMLAVCGTISAIQEGKQLHAHVVKMQYLSETAVGNALLTLYSKCGMMEEAE 269

Query: 120 NSIVESFEQQFGCVSGYLRALAINAE--SALEVLQLYQMMEGPVTTRVATAALHRF---- 173
                  ++     +  +     + +   AL+   + +           +  L       
Sbjct: 270 IVFENLGQRNIISWTASINGFYQHGDFKKALKQFSMMRESGIEPNEFTFSIVLASCGCDL 329

Query: 174 -------------------------------------------------LTNDASE---V 181
                                                                 S+    
Sbjct: 330 GKWMKQRTSSNRWGGQHLMSIFLLRKMIEEGNKPTSLRPNQFVLPSILKACGHLSDRRTG 389

Query: 182 SGLLQFLKLNNVPLTREFHDQLEKNFVMRMKTEDAEEVFKDMRNAGVEPVSTHPYNFIFM 241
             +   +  N+          L   +      E A  VF  +      P        I  
Sbjct: 390 ENMHTVILKNSFESDAYIISALIYMYSKCGHVEKACRVFDWI------PNVVSWNTLIAG 443

Query: 242 KTPPFKYMDLLDYYEDMLDRGIVPMNSTFRILSRQTQNGGLVNQHFSALARGTTTGSDRR 301
                        +  MLD+G  P + T   L     N   +                  
Sbjct: 444 -------------FSQMLDQGFCPSSVTISSLLPACTNVANLRHGKEI------------ 478

Query: 302 HETEGHGGTQAFFATRLEELARLKSSTTLDDALRVLRRMDVEGTPLISGSVVLNVLLSVF 361
           H      G +     R   +        + +A  +   M          +V  N L+  +
Sbjct: 479 HGYAMVIGVEKDVYVRSALVDMYAKCGYISEAKILFYMMPER------NTVTWNSLIFGY 532

Query: 362 CRAGHIEDTERVLQLAKERGCTPNGATLSRVLKKSNADRFLQAELILPDALEAG-DVRL- 419
              G+  +   +    +E     +  T + VL   +    ++    L   ++    +   
Sbjct: 533 ANHGYCNEAIELFNQMEESDTKLDHLTFTAVLNACSHAGMVELGESLFRKMQEKYRIEPR 592

Query: 420 -SDITDVMCHFFNNGMRSQVVRILRAYVVRCYRNPTESIPHTVALWALRLGPFDWALGFL 478
                 ++      G  S+   +++A        P + +   +       G  + A    
Sbjct: 593 LEHYACMVDLLGRAGKLSEAYDLIKAMP----VEPDKFVWGALLGACRNHGNIELAEVAA 648

Query: 479 AILLASNDEP-LSDRIQRRMHEVVKENRSREI 509
             L     EP          +      R    
Sbjct: 649 EHLFE--LEPESPGSSLLLSNLYADAGRWGNA 678


 Score =  235 bits (600), Expect = 4e-60,   Method: Composition-based stats.
 Identities = 46/543 (8%), Positives = 102/543 (18%), Gaps = 145/543 (26%)

Query: 158 EGPVTTRVATAALHRFLTNDASEVSGLLQFLKLNNVPLTREFHDQLEKNFVMRMKTEDAE 217
             P    V +A                  F+    +         L   +    + + A 
Sbjct: 109 GFPHRQYVFSALSFCGREGCVELGRRWHCFVVKIGLGSDEFVCTSLIDMYAKCGEVDSAV 168

Query: 218 EVFKDMRNAGVEPVSTHPYNFIFMKTPPFKYMDLLDYYEDMLDRGIVPMNSTFRILSRQT 277
            V+  M +      +      I        ++     +  + + G  P + T+  +    
Sbjct: 169 RVYDKMTSL----DAATCNCLISAYARNGFFVQAFQVFMQIGNMGTRPNHYTYSTMLAVC 224

Query: 278 QNGGLVNQHFSALARGTTTGSDRRHETEGHGGTQAFFATRLEELARLKSSTTLDDALRVL 337
                + +     A                       A     L        +++A  V 
Sbjct: 225 GTISAIQEGKQLHAHVVKMQYLSE------------TAVGNALLTLYSKCGMMEEAEIVF 272

Query: 338 RRMDVEGTPLISGSVVLNVLLSVFCRAGHIEDTERVLQLAKERGCTPNGATLSRVLKKS- 396
             +           +     ++ F + G  +   +   + +E G  PN  T S VL    
Sbjct: 273 ENLGQR------NIISWTASINGFYQHGDFKKALKQFSMMRESGIEPNEFTFSIVLASCG 326

Query: 397 NADRFLQA--------------ELILPDALEAGDVRL----------------------- 419
                                  + L   +     +                        
Sbjct: 327 CDLGKWMKQRTSSNRWGGQHLMSIFLLRKMIEEGNKPTSLRPNQFVLPSILKACGHLSDR 386

Query: 420 -----------------SDI--TDVMCHFFNNGMRSQVVRILRAYVVRCYRNPTESIPHT 460
                                 + ++  +   G   +  R+           P     +T
Sbjct: 387 RTGENMHTVILKNSFESDAYIISALIYMYSKCGHVEKACRVFD-------WIPNVVSWNT 439

Query: 461 VALWALRLGPFDWALGFLAILLASNDEPLSDRIQRRM----------------------- 497
           +                 + +L     P S  I   +                       
Sbjct: 440 LIAG-------------FSQMLDQGFCPSSVTISSLLPACTNVANLRHGKEIHGYAMVIG 486

Query: 498 ------------HEVVKENRSREILKVLEGHKWDR--------RSILLAPQLQEPTNSSD 537
                           K     E   +                          E     +
Sbjct: 487 VEKDVYVRSALVDMYAKCGYISEAKILFYMMPERNTVTWNSLIFGYANHGYCNEAIELFN 546

Query: 538 GAGEVNGRS-SEGGNSGGGHHRRDMGPSWMSAMHLVLKEMG-VEKEVLMGYKAKLSALIN 595
              E + +       +               ++   ++E   +E   L  Y   +  L  
Sbjct: 547 QMEESDTKLDHLTFTAVLNACSHAGMVELGESLFRKMQEKYRIEP-RLEHYACMVDLLGR 605

Query: 596 DAK 598
             K
Sbjct: 606 AGK 608


>UniRef50_D1HYZ4 Whole genome shotgun sequence of line PN40024,
           scaffold_20.assembly12x (Fragment) n=2 Tax=Vitis
           vinifera RepID=D1HYZ4_VITVI
          Length = 550

 Score =  315 bits (807), Expect = 4e-84,   Method: Composition-based stats.
 Identities = 63/569 (11%), Positives = 142/569 (24%), Gaps = 63/569 (11%)

Query: 24  TEVMVPVWSRLCDKVIAAY-KAGEDIVVLQHFEELRATPELDVIAHDSLISAAPDLTVGA 82
            E  V     + +K++  Y + G      + F+E+    + +     SLI    +     
Sbjct: 27  IESSVASSEFVINKLLRLYSRFGATDYAHKVFDEIT---QPNAYLWTSLIHGYVENRQYD 83

Query: 83  VEKKEDDRAAK-----KERLEYCWGRALLSARHLAGDDDEHINSIVESFEQQFGCVSGYL 137
                  +  +              +AL       G    +  +  E  E+     +  +
Sbjct: 84  EAFSLFIQMRREPISVLNFTISSVLKALARLTRFKGGQAVYGFAFDEMCEKDIVSWNMMI 143

Query: 138 RALAIN--AESALEVLQLYQMMEGPVTTRVATAALHRFLT-NDASEVSGLLQFLKLNNVP 194
                N   + A +                 T+ +  ++   D +E   L   + +    
Sbjct: 144 SGYGNNDRVDIARKFFDRMPER----NVVSWTSMICGYVKAGDMAEAQVLFDSMPVK--- 196

Query: 195 LTREFHDQLEKNFVMRMKT-EDAEEVFKDMRNAGVEPVSTHPYNFIFMKTPPFKYMDLLD 253
                 + +   ++        A  +F  M               I       + +  L+
Sbjct: 197 -DLASWNVMVSGYMDIGDYTNGARCLFDQMPMK----NLVTWSTMIGGYARNGQPLKALE 251

Query: 254 YYEDMLDRGIVPMNSTFRILSRQTQNGGLVNQHFSALARGTTTGSDRRHETEGHGGTQAF 313
            +E   ++ I P  +    +       G+++   S +                     + 
Sbjct: 252 LFERFKEQDIKPDETFILGIISACSQLGIIDAAESIIHNYVG------------PSLLSD 299

Query: 314 FATRLEELARLKSSTTLDDALRVLRRMDVEGTPLISGSVVLNVLLSVFCRAGHIEDTERV 373
                  +       +++ AL++      +        +  + +++     G   D   +
Sbjct: 300 LRVFTSLIDMYAKCGSIEKALQMFEMAHPK------DLLCYSTMIAALANHGLGRDAIFL 353

Query: 374 LQLAKERGCTPNGATLSRVLKKSNADRFLQAELILPDAL-EAGDVRLS--DITDVMCHFF 430
               +     P+  T   VL   N    +         + E   ++ S      V+    
Sbjct: 354 FDKMQRANIKPDSVTFLGVLTACNHGGLVDEGRKYFKQMTEEFGIQPSEKHYACVVDLLG 413

Query: 431 NNGMRSQVVRILRAYVVRCYRNPTESIPHTVALWALRLGPFDWALGFLAILLASNDEPL- 489
             G   +   ++R         P   +   +            A    A L     EP  
Sbjct: 414 RVGCLEEAYNLIRNMP----IAPHSVVWGALLAACRVHCNVQLAEVAAAELFK--IEPDN 467

Query: 490 SDRIQRRMHEVVKENRSREILKVLEGHKWDRRSILLAPQLQEPTNSSDGAGEVNGRSSEG 549
           S       +      R   + KV    +  R             N      E++    E 
Sbjct: 468 SGNYILLSNIYAAAGRWGSVAKVRAKIREHRVR----------KNRGSSWIELSHVVHEF 517

Query: 550 GNSGGGHHRRDMGPSWMSAMHLVLKEMGV 578
                 H   D     +  +   +K  G 
Sbjct: 518 VMGDMSHTDSDSISLILYLLCEDMKLSGY 546


 Score =  263 bits (672), Expect = 2e-68,   Method: Composition-based stats.
 Identities = 47/500 (9%), Positives = 117/500 (23%), Gaps = 107/500 (21%)

Query: 178 ASEVSGLLQFL-KLNNVPLTREFHDQLEKNFVMRMKTEDAEEVFKDMRNAGVEPVSTHPY 236
              +  +   L   ++V  +    ++L + +     T+ A +VF ++      P +    
Sbjct: 15  LKSLKSIHARLLIESSVASSEFVINKLLRLYSRFGATDYAHKVFDEITQ----PNAYLWT 70

Query: 237 NFIFMKTPPFKYMDLLDYYEDMLDRGIVP------------------------------- 265
           + I       +Y +    +  M    I                                 
Sbjct: 71  SLIHGYVENRQYDEAFSLFIQMRREPISVLNFTISSVLKALARLTRFKGGQAVYGFAFDE 130

Query: 266 ----MNSTFRILSRQTQNGGLVNQHFSALARGTTTGSDRRHETEGHGGTQAFFATRLEEL 321
                  ++ ++     N   V+       R                       +    +
Sbjct: 131 MCEKDIVSWNMMISGYGNNDRVDIARKFFDRMPER----------------NVVSWTSMI 174

Query: 322 ARLKSSTTLDDALRVLRRMDVEGTP--------------------------LISGSVVLN 355
                +  + +A  +   M V+                              +   V  +
Sbjct: 175 CGYVKAGDMAEAQVLFDSMPVKDLASWNVMVSGYMDIGDYTNGARCLFDQMPMKNLVTWS 234

Query: 356 VLLSVFCRAGHIEDTERVLQLAKERGCTPNGATLSRVLKKSNADRFLQAELILPDALEAG 415
            ++  + R G       + +  KE+   P+   +  ++   +    + A   +       
Sbjct: 235 TMIGGYARNGQPLKALELFERFKEQDIKPDETFILGIISACSQLGIIDAAESIIHNYVGP 294

Query: 416 DVRLS--DITDVMCHFFNNGMRSQVVRILRAYVVRCYRNPTESIPHTVALWALRLGPFDW 473
            +       T ++  +   G   + +++      +           T+       G    
Sbjct: 295 SLLSDLRVFTSLIDMYAKCGSIEKALQMFEMAHPK-----DLLCYSTMIAALANHGLGRD 349

Query: 474 ALGFLAILLASNDEPLSDRIQRRMHEVVKENRSREILKVLEGHKWDRRSILLAPQLQEPT 533
           A+     +  +N +P S      +          E  K  +    +     + P  +   
Sbjct: 350 AIFLFDKMQRANIKPDSVTFLGVLTACNHGGLVDEGRKYFKQMTEE---FGIQPSEKHYA 406

Query: 534 NSSDGAGEVNGRSSEGGNSGGGHHRRDMGPSWMSAMHLVLKEMG-------------VEK 580
              D  G V     E  N             W + +                     +E 
Sbjct: 407 CVVDLLGRVGCL-EEAYNLIRNMPIAPHSVVWGALLAACRVHCNVQLAEVAAAELFKIEP 465

Query: 581 EVLMGYKAKLSALINDAKKK 600
           +    Y   LS +   A + 
Sbjct: 466 DNSGNY-ILLSNIYAAAGRW 484


>UniRef50_Q8LQG2 Os01g0914600 protein n=9 Tax=Magnoliophyta RepID=Q8LQG2_ORYSJ
          Length = 589

 Score =  314 bits (806), Expect = 5e-84,   Method: Composition-based stats.
 Identities = 60/586 (10%), Positives = 137/586 (23%), Gaps = 97/586 (16%)

Query: 12  NSGEVAENVGAFTEVMVPVWSRLCDKVIAAYKAGEDIVVLQHFEELRATPELDVIAHDSL 71
           ++  V  ++          W+ L   + AA      ++        RA    D     ++
Sbjct: 66  HADSVFAHLAEEASRHAFPWNTLVR-LHAAASPRRSLLYFSRMR--RAAVAPDAYTFPAV 122

Query: 72  ISAAPDLTVGAVEKKEDDRAAKKERLEYCWGRALLSARHLAGDDDEHINSIVESFEQQFG 131
           + A        V       A +       + R  L +                       
Sbjct: 123 LKACGCAPGCRVGLVVHGEAVRTGLDADLFTRNALISF---------------------- 160

Query: 132 CVSGYLRALAINAESALEVLQLYQMMEGPVTTRVATAALHRF-LTNDASEVSGLLQFLKL 190
                      +  S  +V        G        + +  +    +      L   ++ 
Sbjct: 161 ------YCRIGDCRSGRKVFD-----HGVRDLVSWNSMVAGYVGCGEVDLAQDLFDEMRQ 209

Query: 191 NNVPLTREFHDQLEKNFVM-RMKTEDAEEVFKDMRNAGVEPVSTHPYNFIFMKTPPFKYM 249
                       +   +       + A E+F  M +           + I       +  
Sbjct: 210 R----DAFSWATMIDGYGEMAGGVDRARELFDQMPDR----DLVCWNSMIDGYARHGRMD 261

Query: 250 DLLDYYEDMLDRGIVPMNSTFRILSRQTQNGGLVNQHFSALARGTTTG------------ 297
           +    +E+M +R       ++ I+       G  N+      R    G            
Sbjct: 262 EARVLFEEMPER----NVISWSIVIDGYVRFGEPNEALEFFQRMLRCGIKPDRVAAVGAV 317

Query: 298 -----------SDRRHETEGHGGTQAFFATRLEELARLKSSTTLDDALRVLRRMDVEGTP 346
                          H              +   +        LD A  +   M  +   
Sbjct: 318 AACAQLGALEQGRWLHSYLEKKKVLFDVVVQTALIDMYVKCGRLDLAKLIFESMPKK--- 374

Query: 347 LISGSVVLNVLLSVFCRAGHIEDTERVLQLAKERGCTPNGATLSRVLKKSNADRFLQAEL 406
                V  NV++      G+  D  ++    +      +  ++  VL        +   L
Sbjct: 375 ---SVVTWNVMIVGLGTHGYGLDAIKLFNQMETERAPMDDLSILAVLTSCTHAGLVSEGL 431

Query: 407 ILPDALEAG-DVRL--SDITDVMCHFFNNGMRSQVVRILRAYVVRCYRNPTESIPHTVAL 463
            +   +E    +         ++      G   Q    +          PT  +  ++  
Sbjct: 432 GIFYRMEKDLGLEPKVEHYGALIDLLGRAGRVDQARNTIETMP----MEPTPELWGSLLA 487

Query: 464 WALRLGPFDWALGFLAILLASNDEPLSDRIQRRMHEVVKENRSREILKVLEGHKWDRRSI 523
                   + A   +  L +   +  S       +    E    ++ ++ +    +    
Sbjct: 488 SCRSHRCVELAELSVERLASLGAD-DSGVYVLLSNIYADEGMWDDVFRIRKLMSAEGMK- 545

Query: 524 LLAPQLQEPTNSSDGAGEVNGRSSEGGNSGGGHHRRDMGPSWMSAM 569
                     N      EV+G+  E  N G  H  ++     +  +
Sbjct: 546 ---------KNIGRSVIEVDGQIHEFVNGGSSHPHKEEIYLTLWNL 582


 Score =  300 bits (768), Expect = 1e-79,   Method: Composition-based stats.
 Identities = 54/524 (10%), Positives = 123/524 (23%), Gaps = 52/524 (9%)

Query: 58  RATPELDVIAHDSLISAAPDLTVGAVEKKEDDRAAKKERLE---YCWGRALLSARHLAGD 114
           R  P   +    S + A    +           +                 L++   +  
Sbjct: 3   RRRPPHALATLLSRLRACSSASHALQCHALLLTSGHLAASPARLSNLLLLALASASASPS 62

Query: 115 DDEHINSIV----ESFEQQFGCVSGYLRA-LAINAESALEVLQLYQMMEGPVTTRVATAA 169
             +H +S+     E   +     +  +R   A +   +L      +            A 
Sbjct: 63  AADHADSVFAHLAEEASRHAFPWNTLVRLHAAASPRRSLLYFSRMRRAAVAPDAYTFPAV 122

Query: 170 LHRFLTN-DASEVSGLLQFLKLNNVPLTREFHDQLEKNFVMRMKTEDAEEVFKDMRNAGV 228
           L              +        +       + L   +          +VF      GV
Sbjct: 123 LKACGCAPGCRVGLVVHGEAVRTGLDADLFTRNALISFYCRIGDCRSGRKVFD----HGV 178

Query: 229 EPVSTHPYNFIFMKTPPFKYMDLLDYYEDMLDRGIVPMNSTFRILSRQTQN-GGLVNQHF 287
                   + +       +     D +++M  R       ++  +        G V++  
Sbjct: 179 R-DLVSWNSMVAGYVGCGEVDLAQDLFDEMRQR----DAFSWATMIDGYGEMAGGVDRAR 233

Query: 288 SALARGTTTGSDRRHETEGHGGTQAFFATRLEELARLKSSTTLDDALRVLRRMDVEGTPL 347
               +                            +        +D+A  +   M       
Sbjct: 234 ELFDQMPDR----------------DLVCWNSMIDGYARHGRMDEARVLFEEMPER---- 273

Query: 348 ISGSVVLNVLLSVFCRAGHIEDTERVLQLAKERGCTPNGATLSRVLKKSNADRFLQAELI 407
               +  ++++  + R G   +     Q     G  P+       +        L+    
Sbjct: 274 --NVISWSIVIDGYVRFGEPNEALEFFQRMLRCGIKPDRVAAVGAVAACAQLGALEQGRW 331

Query: 408 LPDALEAGDVRLSDI--TDVMCHFFNNGMRSQVVRILRAYVVRCYRNPTESIPHTVALWA 465
           L   LE   V    +  T ++  +   G       I  +   +     +    + + +  
Sbjct: 332 LHSYLEKKKVLFDVVVQTALIDMYVKCGRLDLAKLIFESMPKK-----SVVTWNVMIVGL 386

Query: 466 LRLGPFDWALGFLAILLASNDEPLSDRIQRRMHEVVKENRSREILKVLEGHKWDRRSILL 525
              G    A+     +           I   +          E L +    + D   + L
Sbjct: 387 GTHGYGLDAIKLFNQMETERAPMDDLSILAVLTSCTHAGLVSEGLGIFYRMEKD---LGL 443

Query: 526 APQLQEPTNSSDGAGEVNGRSSEGGNSGGGHHRRDMGPSWMSAM 569
            P+++      D  G   GR  +  N+            W S +
Sbjct: 444 EPKVEHYGALIDLLGRA-GRVDQARNTIETMPMEPTPELWGSLL 486


 Score =  138 bits (349), Expect = 5e-31,   Method: Composition-based stats.
 Identities = 27/272 (9%), Positives = 60/272 (22%), Gaps = 54/272 (19%)

Query: 317 RLEELARLKSSTTLDDALRVLRRMDVEGTPLISGSVVLNVLLSVF-----CRAGHIEDTE 371
               +    ++ +   +L    RM      +   +     +L        CR G +    
Sbjct: 85  WNTLVRLHAAA-SPRRSLLYFSRMRR--AAVAPDAYTFPAVLKACGCAPGCRVGLV---- 137

Query: 372 RVLQLAKERGCTPNGATLSRVLKKSNADRFLQAELILPDALEAGDV-RLSDITDVMCHFF 430
            V   A   G   +  T + ++         ++   + D      V  L     ++  + 
Sbjct: 138 -VHGEAVRTGLDADLFTRNALISFYCRIGDCRSGRKVFD----HGVRDLVSWNSMVAGYV 192

Query: 431 NNGMRSQVVRILRAYVVRCYRNPTESIPHTVALWAL-RLGPFDWALGFLAILLASNDEPL 489
             G       +      R           T+        G  D A      +        
Sbjct: 193 GCGEVDLAQDLFDEMRQR-----DAFSWATMIDGYGEMAGGVDRARELFDQMPDR----D 243

Query: 490 SDRIQRRMHEVVKENRSREILKVLEGHKWDRRSILLAPQLQEPTNSSDGAGEVNGRSSEG 549
                  +    +  R  E   + E                        +  ++G    G
Sbjct: 244 LVCWNSMIDGYARHGRMDEARVLFEEMPERN--------------VISWSIVIDGYVRFG 289

Query: 550 GNSGGGHHRRDMGPSWMSAMHLVLKEMGVEKE 581
                        P+        +   G++ +
Sbjct: 290 E------------PNEALEFFQRMLRCGIKPD 309


 Score = 56.7 bits (136), Expect = 2e-06,   Method: Composition-based stats.
 Identities = 29/232 (12%), Positives = 69/232 (29%), Gaps = 37/232 (15%)

Query: 5   KKINRPTNSGEVAEN---VGAFTEVMVPVWSRLCDKVIAAYKAGEDIVVLQHFEELRATP 61
             I+     G +        +  +  V  W+ +   +       + I +    E  RA  
Sbjct: 350 ALIDMYVKCGRLDLAKLIFESMPKKSVVTWNVMIVGLGTHGYGLDAIKLFNQMETERA-- 407

Query: 62  ELDVIAHDSLISAAPDLTVGAVEKKEDDRAAKKERLEYCWGRALLSARHLAGDDDEHINS 121
            +D ++  +++++     + +       R  K   LE                  EH  +
Sbjct: 408 PMDDLSILAVLTSCTHAGLVSEGLGIFYRMEKDLGLE---------------PKVEHYGA 452

Query: 122 IVESFEQQFGCVSGYLRALAINAESALEVLQLYQMMEGPVTTRVATAALHRFLTNDASEV 181
           +++            L   A   + A   ++   M     T  +  + L    ++   E+
Sbjct: 453 LID------------LLGRAGRVDQARNTIETMPM---EPTPELWGSLLASCRSHRCVEL 497

Query: 182 SGL-LQFLKLNNVPLTREFHDQLEKNFVMRMKTEDAEEVFKDMRNAGVEPVS 232
           + L ++ L           +  L   +      +D   + K M   G++   
Sbjct: 498 AELSVERLASLG-ADDSGVYVLLSNIYADEGMWDDVFRIRKLMSAEGMKKNI 548


>UniRef50_Q9CA56 Pentatricopeptide repeat-containing protein At1g74600,
           chloroplastic n=20 Tax=Magnoliophyta RepID=PP121_ARATH
          Length = 895

 Score =  314 bits (806), Expect = 5e-84,   Method: Composition-based stats.
 Identities = 66/571 (11%), Positives = 157/571 (27%), Gaps = 43/571 (7%)

Query: 6   KINRPTNSGEVAENVGAFTEVMVPVWSRLCDKVIAAYKAGEDIVVLQHFEELRATP-ELD 64
              +  +  E  E         V  W+ +        K+ +    L+ F+E+R +  E++
Sbjct: 294 LYAKCGHMAEAMEVFSRIPNPSVVSWTVMLSGYT---KSNDAFSALEIFKEMRHSGVEIN 350

Query: 65  VIAHDSLISAAPDLTVGAVEKKEDDRAAKKERLEYCWGRALLSARHLAGDDDEHINSIVE 124
                S+ISA    ++     +      K          A L + +    D +    + E
Sbjct: 351 NCTVTSVISACGRPSMVCEASQVHAWVFKSGFYLDSSVAAALISMYSKSGDIDLSEQVFE 410

Query: 125 SFE--QQFGCVSGYLRALAI--NAESALEVLQLYQMMEGPVTTRVATAALHRFLTNDASE 180
             +  Q+   V+  + + +       A+ +                 + L      +   
Sbjct: 411 DLDDIQRQNIVNVMITSFSQSKKPGKAIRLFTRMLQEGLRTDEFSVCSLLSVLDCLNLG- 469

Query: 181 VSGLLQFLKLNNVPLTREFHDQLEKNFVMRMKTEDAEEVFKDMRNAGVEPVSTHPYNFIF 240
              +  +   + + L       L   +      E++ ++F+ +        +    + I 
Sbjct: 470 -KQVHGYTLKSGLVLDLTVGSSLFTLYSKCGSLEESYKLFQGIPFK----DNACWASMIS 524

Query: 241 MKTPPFKYMDLLDYYEDMLDRGIVPMNSTFRILSRQTQNGGLVNQHFSALARGTTTGSDR 300
                    + +  + +MLD G  P  ST   +     +   + +           G D+
Sbjct: 525 GFNEYGYLREAIGLFSEMLDDGTSPDESTLAAVLTVCSSHPSLPRGKEIHGYTLRAGIDK 584

Query: 301 RHETEGHGGTQAFFATRLEELARLKSSTTLDDALRVLRRMDVEGTPLISGSVVLNVLLSV 360
             +                 +       +L  A +V  R+           V  + L+S 
Sbjct: 585 GMDL------------GSALVNMYSKCGSLKLARQVYDRLPE------LDPVSCSSLISG 626

Query: 361 FCRAGHIEDTERVLQLAKERGCTPNGATLSRVLKKSNADRFLQAELILPDALEAGDV--R 418
           + + G I+D   + +     G T +   +S +LK +           +   +    +   
Sbjct: 627 YSQHGLIQDGFLLFRDMVMSGFTMDSFAISSILKAAALSDESSLGAQVHAYITKIGLCTE 686

Query: 419 LSDITDVMCHFFNNGMRSQVVRILRAYVVRCYRNPTESIPHTVALWALRLGPFDWALGFL 478
            S  + ++  +   G      +            P       +     + G  + AL   
Sbjct: 687 PSVGSSLLTMYSKFGSIDDCCKAFSQ-----INGPDLIAWTALIASYAQHGKANEALQVY 741

Query: 479 AILLASNDEPLSDRIQRRMHEVVKENRSREILKVLEGHKWDRRSILLAPQLQEPTNSSDG 538
            ++     +P        +          E    L     D              ++   
Sbjct: 742 NLMKEKGFKPDKVTFVGVLSACSHGGLVEESYFHLNSMVKDYGIEPENRHYVCMVDALGR 801

Query: 539 AGEVNGRSSEGGNSGGGHHRRDMGPSWMSAM 569
           +G +     E  +     H +     W + +
Sbjct: 802 SGRL----REAESFINNMHIKPDALVWGTLL 828


 Score =  292 bits (747), Expect = 4e-77,   Method: Composition-based stats.
 Identities = 62/613 (10%), Positives = 164/613 (26%), Gaps = 51/613 (8%)

Query: 7   INRPTNSGEVAENVGAFTEVMVPVWSRLCDKVIAAYKAGEDIVVLQHFEELRATPE-LDV 65
            ++     +  +         V  W+ +      A +      V   F E+    +  D 
Sbjct: 195 FSKNLRFEDAYKVFRDSLSANVYCWNTIIAG---ALRNQNYGAVFDLFHEMCVGFQKPDS 251

Query: 66  IAHDSLISAAPDLTVGAVEKKEDDRAAKKERLEYCWGRALLSARHLAGDDDEHINSIVES 125
             + S+++A   L      K    R  K    +     A++      G   E +      
Sbjct: 252 YTYSSVLAACASLEKLRFGKVVQARVIKCGAEDVFVCTAIVDLYAKCGHMAEAMEVFSRI 311

Query: 126 FEQQFGCVSGYL--RALAINAESALEVLQLYQMMEGPVTTRVATAALHRFLT-NDASEVS 182
                   +  L     + +A SALE+ +  +     +     T+ +      +   E S
Sbjct: 312 PNPSVVSWTVMLSGYTKSNDAFSALEIFKEMRHSGVEINNCTVTSVISACGRPSMVCEAS 371

Query: 183 GLLQFLKLNNVPLTREFHDQLEKNFVMRMKTEDAEEVFKDMRNAGVEPVSTHPYNFIFMK 242
            +  ++  +   L       L   +      + +E+VF+D+ +             I   
Sbjct: 372 QVHAWVFKSGFYLDSSVAAALISMYSKSGDIDLSEQVFEDLDDIQ-RQNIV--NVMITSF 428

Query: 243 TPPFKYMDLLDYYEDMLDRGIVPMNSTFRILSRQTQNGGLVNQHFSALARGTTTGSDRRH 302
           +   K    +  +  ML  G+     +   L                L         + H
Sbjct: 429 SQSKKPGKAIRLFTRMLQEGLRTDEFSVCSLLS----------VLDCLNL-----GKQVH 473

Query: 303 ETEGHGGTQAFFATRLEELARLKSSTTLDDALRVLRRMDVEGTPLISGSVVLNVLLSVFC 362
                 G                   +L+++ ++ + +  +       +     ++S F 
Sbjct: 474 GYTLKSGLVLDLTVGSSLFTLYSKCGSLEESYKLFQGIPFK------DNACWASMISGFN 527

Query: 363 RAGHIEDTERVLQLAKERGCTPNGATLSRVLKKSNADRFLQAELILPDALEAGDVR--LS 420
             G++ +   +     + G +P+ +TL+ VL   ++   L     +        +   + 
Sbjct: 528 EYGYLREAIGLFSEMLDDGTSPDESTLAAVLTVCSSHPSLPRGKEIHGYTLRAGIDKGMD 587

Query: 421 DITDVMCHFFNNGMRSQVVRILRAYVVRCYRNPTESIPHTVALWALRLGPFDWALGFLAI 480
             + ++  +   G      ++                  ++     + G           
Sbjct: 588 LGSALVNMYSKCGSLKLARQVYDRLPEL-----DPVSCSSLISGYSQHGLIQDGFLLFRD 642

Query: 481 LLASNDEPLSDRIQRRMHEVVKENRSREILKVLEGHKWDRRSILLAPQLQEPTNSSDGAG 540
           ++ S     S  I   +      + S    +V             +             G
Sbjct: 643 MVMSGFTMDSFAISSILKAAALSDESSLGAQVHAYITKIGLCTEPSVG-SSLLTMYSKFG 701

Query: 541 EVNGRSSEG----------GNSGGGHHRRDMGPSWMSAMHLVLKEMGVEKEVLMGYKAKL 590
            ++                  +    + +    +    ++ ++KE G + + +       
Sbjct: 702 SIDDCCKAFSQINGPDLIAWTALIASYAQHGKANEALQVYNLMKEKGFKPDKVTFVGVL- 760

Query: 591 SALINDAKKKRDN 603
            +  +      ++
Sbjct: 761 -SACSHGGLVEES 772


 Score =  277 bits (709), Expect = 8e-73,   Method: Composition-based stats.
 Identities = 64/605 (10%), Positives = 152/605 (25%), Gaps = 51/605 (8%)

Query: 11  TNSGEVAENVGAFTEVMVPVWSRLCDKVIAAYKAGEDIVVLQHFEELRATPELDVIAHDS 70
            +  + A+      +  V   + +           E +        L    E + I++ S
Sbjct: 98  GSMADAAKLFDTIPQPDVVSCNIMISGYKQHRLFEESLRFFSKMHFLGF--EANEISYGS 155

Query: 71  LISAAPDLTVGAVEKKEDDRAAKKERLEYCWGR-ALLSARHLAGDDDEHINSIVESFEQQ 129
           +ISA   L      +       K     Y     AL+         ++      +S    
Sbjct: 156 VISACSALQAPLFSELVCCHTIKMGYFFYEVVESALIDVFSKNLRFEDAYKVFRDSLSAN 215

Query: 130 FGCVSGYLRALAINAE--SALEVLQLYQMMEGPVTTRVATAALHRFL---TNDASEVSGL 184
             C +  +     N    +  ++     +      +   ++ L            +V   
Sbjct: 216 VYCWNTIIAGALRNQNYGAVFDLFHEMCVGFQKPDSYTYSSVLAACASLEKLRFGKVVQ- 274

Query: 185 LQFLKLNNVPLTREFHDQLEKNFVMRMKTEDAEEVFKDMRNAGVEPVSTHPYNFIFMKTP 244
              +              +   +       +A EVF  + N    P        +   T 
Sbjct: 275 -ARVIKCGAE-DVFVCTAIVDLYAKCGHMAEAMEVFSRIPN----PSVVSWTVMLSGYTK 328

Query: 245 PFKYMDLLDYYEDMLDRGIVPMNSTFRILSRQTQNGGLVNQHFSALARGTTTGSDRRHET 304
                  L+ +++M   G+   N T   +        +V +                H  
Sbjct: 329 SNDAFSALEIFKEMRHSGVEINNCTVTSVISACGRPSMVCEASQV------------HAW 376

Query: 305 EGHGGTQAFFATRLEELARLKSSTTLDDALRVLRRMDVEGTPLISGSVVLNVLLSVFCRA 364
               G     +     ++    S  +D + +V   +D          V  NV+++ F ++
Sbjct: 377 VFKSGFYLDSSVAAALISMYSKSGDIDLSEQVFEDLDD---IQRQNIV--NVMITSFSQS 431

Query: 365 GHIEDTERVLQLAKERGCTPNGATLSRVLKKSNADRFLQAELILPDALEAGDVRLS--DI 422
                  R+     + G   +  ++  +L        L     +        + L     
Sbjct: 432 KKPGKAIRLFTRMLQEGLRTDEFSVCSLLSVL---DCLNLGKQVHGYTLKSGLVLDLTVG 488

Query: 423 TDVMCHFFNNGMRSQVVRILRAYVVRCYRNPTESIPHTVALWALRLGPFDWALGFLAILL 482
           + +   +   G   +  ++ +            +   ++       G    A+G  + +L
Sbjct: 489 SSLFTLYSKCGSLEESYKLFQ-----GIPFKDNACWASMISGFNEYGYLREAIGLFSEML 543

Query: 483 ASNDEPLSDRIQRRMHEVVKE-----NRSREILKVLEGHKWDRRSILLAPQLQEPTNSSD 537
                P    +   +            +      +  G             +     S  
Sbjct: 544 DDGTSPDESTLAAVLTVCSSHPSLPRGKEIHGYTLRAGIDKGMDLGSALVNMYSKCGSLK 603

Query: 538 GAGEVNGRSSEGG----NSGGGHHRRDMGPSWMSAMHLVLKEMGVEKEVLMGYKAKLSAL 593
            A +V  R  E      +S    + +         +   +   G   +         +A 
Sbjct: 604 LARQVYDRLPELDPVSCSSLISGYSQHGLIQDGFLLFRDMVMSGFTMDSFAISSILKAAA 663

Query: 594 INDAK 598
           ++D  
Sbjct: 664 LSDES 668


 Score =  241 bits (616), Expect = 5e-62,   Method: Composition-based stats.
 Identities = 49/523 (9%), Positives = 126/523 (24%), Gaps = 39/523 (7%)

Query: 73  SAAPDLTVGAVEKKEDDRAAKKERLEYCWGRALLSARHLAGDDDEHINSIVESFEQQFGC 132
           S   +L    + +    R       +    ++LLS    +G   +         +     
Sbjct: 59  SRLCNLRTTKILQAHLLR-RYLLPFDVFLTKSLLSWYSNSGSMADAAKLFDTIPQPDVVS 117

Query: 133 VSGYLRALAIN--AESALEVLQLYQMMEGPVTTRVATAALHRFLTNDASEVSGLL-QFLK 189
            +  +     +   E +L        +          + +       A   S L+     
Sbjct: 118 CNIMISGYKQHRLFEESLRFFSKMHFLGFEANEISYGSVISACSALQAPLFSELVCCHTI 177

Query: 190 LNNVPLTREFHDQLEKNFVMRMKTEDAEEVFKDMRNAGVEPVSTHPYNFIFMKTPPFKYM 249
                        L   F   ++ EDA +VF+D     +          I        Y 
Sbjct: 178 KMGYFFYEVVESALIDVFSKNLRFEDAYKVFRD----SLSANVYCWNTIIAGALRNQNYG 233

Query: 250 DLLDYYEDMLDRGIVPMNSTFRILSRQTQNGGLVNQHFSALARGTTTGSDRRHETEGHGG 309
            + D + +M      P + T+  +     +   +       AR    G++          
Sbjct: 234 AVFDLFHEMCVGFQKPDSYTYSSVLAACASLEKLRFGKVVQARVIKCGAE---------- 283

Query: 310 TQAFFATRLEELARLKSSTTLDDALRVLRRMDVEGTPLISGSVVLNVLLSVFCRAGHIED 369
                      +        + +A+ V  R+           V   V+LS + ++     
Sbjct: 284 ---DVFVCTAIVDLYAKCGHMAEAMEVFSRIPN------PSVVSWTVMLSGYTKSNDAFS 334

Query: 370 TERVLQLAKERGCTPNGATLSRVLKKSNADRFLQAELILPDALEAGDVRLS--DITDVMC 427
              + +  +  G   N  T++ V+        +     +   +      L       ++ 
Sbjct: 335 ALEIFKEMRHSGVEINNCTVTSVISACGRPSMVCEASQVHAWVFKSGFYLDSSVAAALIS 394

Query: 428 HFFNNGMRSQVVRILRAYVVRCYRNPTESIPHTVALWALRLGPFDWALGFLAILLASNDE 487
            +  +G      ++         +       + +     +      A+     +L     
Sbjct: 395 MYSKSGDIDLSEQVFEDL--DDIQRQNIV--NVMITSFSQSKKPGKAIRLFTRMLQEGLR 450

Query: 488 PLSDRIQRRMHE--VVKENRSREILKVLEGHKWD-RRSILLAPQLQEPTNSSDGAGEVNG 544
                +   +     +   +      +  G   D      L     +  +  +      G
Sbjct: 451 TDEFSVCSLLSVLDCLNLGKQVHGYTLKSGLVLDLTVGSSLFTLYSKCGSLEESYKLFQG 510

Query: 545 RSSEGGNSGGGHHRRDMGPSWMSA---MHLVLKEMGVEKEVLM 584
              +                ++     +   + + G   +   
Sbjct: 511 IPFKDNACWASMISGFNEYGYLREAIGLFSEMLDDGTSPDEST 553


 Score =  223 bits (570), Expect = 1e-56,   Method: Composition-based stats.
 Identities = 40/433 (9%), Positives = 106/433 (24%), Gaps = 45/433 (10%)

Query: 171 HRFLTNDASEVSGLLQFLKLNNVPLTREFHDQLEKNFVMRMKTEDAEEVFKDMRNAGVEP 230
            R      +++      L+   +P        L   +       DA ++F  +      P
Sbjct: 59  SRLCNLRTTKILQAH-LLRRYLLPFDVFLTKSLLSWYSNSGSMADAAKLFDTIPQ----P 113

Query: 231 VSTHPYNFIFMKTPPFKYMDLLDYYEDMLDRGIVPMNSTFRILSRQTQNGGLVNQHFS-- 288
                   I        + + L ++  M   G      ++  +                 
Sbjct: 114 DVVSCNIMISGYKQHRLFEESLRFFSKMHFLGFEANEISYGSVISACS-------ALQAP 166

Query: 289 ALARGTTTGSDRRHETEGHGGTQAFFATRLEELARLKSSTTLDDALRVLRRMDVEGTPLI 348
             +      +          G   +       +     +   +DA +V R        L 
Sbjct: 167 LFSELVCCHT-------IKMGYFFYEVVESALIDVFSKNLRFEDAYKVFRD------SLS 213

Query: 349 SGSVVLNVLLSVFCRAGHIEDTERVLQLAKERGCTPNGATLSRVLKKSNADRFLQAELIL 408
           +     N +++   R  +      +          P+  T S VL    +   L+   ++
Sbjct: 214 ANVYCWNTIIAGALRNQNYGAVFDLFHEMCVGFQKPDSYTYSSVLAACASLEKLRFGKVV 273

Query: 409 PDALEAGDVRLS-DITDVMCHFFNNGMRSQVVRILRAYVVRCYRNPTESIPHTVALWALR 467
              +           T ++  +   G  ++ + +          NP+      +     +
Sbjct: 274 QARVIKCGAEDVFVCTAIVDLYAKCGHMAEAMEVFSRIP-----NPSVVSWTVMLSGYTK 328

Query: 468 LGPFDWALGFLAILLASNDEPLSDRIQRRMHEVVKENRSREILKVLEGHKWDRRSILLAP 527
                 AL     +  S  E  +  +   +    + +   E  +V     +     L + 
Sbjct: 329 SNDAFSALEIFKEMRHSGVEINNCTVTSVISACGRPSMVCEASQV-HAWVFKSGFYLDSS 387

Query: 528 QLQEPTNSSDGAGEVNGRSSEGGNSG-----------GGHHRRDMGPSWMSAMHLVLKEM 576
                 +    +G+++       +                  +   P     +   + + 
Sbjct: 388 VAAALISMYSKSGDIDLSEQVFEDLDDIQRQNIVNVMITSFSQSKKPGKAIRLFTRMLQE 447

Query: 577 GVEKEVLMGYKAK 589
           G+  +        
Sbjct: 448 GLRTDEFSVCSLL 460


 Score =  141 bits (357), Expect = 6e-32,   Method: Composition-based stats.
 Identities = 43/407 (10%), Positives = 101/407 (24%), Gaps = 60/407 (14%)

Query: 6   KINRPTNSGEVAENVGAFTEVMVPVWSRLCDKVIAAYKAGEDIVVLQHFEELRATPELDV 65
             ++  +  E  +            W+ +           E I +     +   +P+   
Sbjct: 494 LYSKCGSLEESYKLFQGIPFKDNACWASMISGFNEYGYLREAIGLFSEMLDDGTSPDEST 553

Query: 66  IAH-DSLISAAPDLTVGAVEKKEDDRAAKKERLEYCWGRALLSARHLAGDDDEHINSIVE 124
           +A   ++ S+ P L  G        RA   + ++   G AL++     G           
Sbjct: 554 LAAVLTVCSSHPSLPRGKEIHGYTLRAGIDKGMD--LGSALVNMYSKCGSLKLARQVYDR 611

Query: 125 SFEQQFGCVSGYLRALAINA--ESALEVLQLYQMMEGPVTTRVATAALHRFLTND-ASEV 181
             E      S  +   + +   +    + +   M    + +   ++ L     +D +S  
Sbjct: 612 LPELDPVSCSSLISGYSQHGLIQDGFLLFRDMVMSGFTMDSFAISSILKAAALSDESSLG 671

Query: 182 SGLLQFLKLNNVP-------------------------------LTREFHDQLEKNFVMR 210
           + +  ++    +                                        L  ++   
Sbjct: 672 AQVHAYITKIGLCTEPSVGSSLLTMYSKFGSIDDCCKAFSQINGPDLIAWTALIASYAQH 731

Query: 211 MKTEDAEEVFKDMRNAGVEPVSTHPYNFIFMKTPPFKYMDLLDYYEDM-LDRGIVPMNST 269
            K  +A +V+  M+  G +P        +   +      +   +   M  D GI P N  
Sbjct: 732 GKANEALQVYNLMKEKGFKPDKVTFVGVLSACSHGGLVEESYFHLNSMVKDYGIEPENRH 791

Query: 270 FRILSRQTQNGGLVNQHFSALARGTTTGSDRRHETEGHGG-------------------T 310
           +  +       G + +  S +             T                         
Sbjct: 792 YVCMVDALGRSGRLREAESFINNMHIKPDALVWGTLLAACKIHGEVELGKVAAKKAIELE 851

Query: 311 QAFFATRLEELARLKSSTTLDDALRVLRRMDVEGTPLISGSVVLNVL 357
            +     +     L      D+     + M   G     G    + +
Sbjct: 852 PSDAGAYISLSNILAEVGEWDEVEETRKLMKGTGVQKEPG---WSSV 895


 Score =  134 bits (338), Expect = 9e-30,   Method: Composition-based stats.
 Identities = 36/296 (12%), Positives = 83/296 (28%), Gaps = 26/296 (8%)

Query: 310 TQAFFATRLEELARLKSSTTLDDALRVLRRMDVEGTPLISGSVVLNVLLSVFCRAGHIED 369
                      L+   +S ++ DA ++   +           V  N+++S + +    E+
Sbjct: 80  LPFDVFLTKSLLSWYSNSGSMADAAKLFDTIP------QPDVVSCNIMISGYKQHRLFEE 133

Query: 370 TERVLQLAKERGCTPNGATLSRVLKKSNADRFLQAELILPDALEAGD--VRLSDITDVMC 427
           + R        G   N  +   V+   +A +      ++                + ++ 
Sbjct: 134 SLRFFSKMHFLGFEANEISYGSVISACSALQAPLFSELVCCHTIKMGYFFYEVVESALID 193

Query: 428 HFFNNGMRSQVVRILRAYVVRCYRNPTESIPHTVALWALRLGPFDWALGFLAILLASNDE 487
            F  N       ++ R        +      +T+   ALR   +         +     +
Sbjct: 194 VFSKNLRFEDAYKVFRD-----SLSANVYCWNTIIAGALRNQNYGAVFDLFHEMCVGFQK 248

Query: 488 PLSDRIQRRMHEVV-----KENRSREILKVLEGHKWDRRSILLAPQLQEPTNSSDGAGEV 542
           P S      +         +  +  +  +V++    D         L         A EV
Sbjct: 249 PDSYTYSSVLAACASLEKLRFGKVVQA-RVIKCGAEDVFVCTAIVDLYAKCGHMAEAMEV 307

Query: 543 NGR-----SSEGGNSGGGHHRRDMGPSWMSAMHLVLKEMGVEKEVLMGYKAKLSAL 593
             R              G+ + +   S +  +   ++  GVE        + +SA 
Sbjct: 308 FSRIPNPSVVSWTVMLSGYTKSNDAFSAL-EIFKEMRHSGVEINNCTV-TSVISAC 361


>UniRef50_B9HA38 Predicted protein n=6 Tax=Magnoliophyta RepID=B9HA38_POPTR
          Length = 487

 Score =  314 bits (806), Expect = 6e-84,   Method: Composition-based stats.
 Identities = 44/447 (9%), Positives = 104/447 (23%), Gaps = 50/447 (11%)

Query: 154 YQMMEGPVTTRVATAALHRFLT-NDASEVSGLLQFLKLNNVPLTREFHDQLEKNFVMR-- 210
               +           L       + +    +   +            + L   +     
Sbjct: 1   MLERKKLPNKFTYPFVLKACAGIGNLNLGKSVHGSVMKFGFGDEVNVQNTLVHMYCCCRG 60

Query: 211 --MKTEDAEEVFKDMRNAGVEPVSTHPYNFIFMKTPPFKYMDLLDYYEDMLDRGIVPMNS 268
                E A +VF +M     +  S      I       +  D ++ + +M  +G+ P   
Sbjct: 61  GEGGIEFARKVFDEM----YKSDSVSWSAMIGGYVRVGRSSDAINLFREMQIKGVCPDEI 116

Query: 269 TFRILSRQTQNGGLVNQHFSALARGTTTGSDRRHETEGHGGTQAFFATRLEELARLKSST 328
           T   +       G +                           Q         +       
Sbjct: 117 TMVSVLSACTGLGALE------------LGKWVESYVEKERVQKNVELSNALIDMFAKCG 164

Query: 329 TLDDALRVLRRMDVEGTPLISGSVVLNVLLSVFCRAGHIEDTERVLQLAKERGCTPNGAT 388
            +D A  + R M           V    ++      G   +   V +     G TP+   
Sbjct: 165 DVDKATNLFRSMRER------NIVSWTSVIGGLAMHGRGVEAVAVFEEMVRSGVTPDDVV 218

Query: 389 LSRVLKKSNADRFLQAELILPDALEAGD---VRLSDITDVMCHFFNNGMRSQVVRILRAY 445
              +L   +    +       D++        ++     ++      G+  + ++ ++  
Sbjct: 219 FIGLLSACSHSGLVDKGKRYFDSMRKDFSIVPKIEHYGCMVDMLCRAGLVKEALKFVQEM 278

Query: 446 VVRCYRNPTESIPHTVALWALRLGPFDWALGFLAILLASNDEP-LSDRIQRRMHEVVKEN 504
                 +P   +  T+       G           L+ +  EP          +   K +
Sbjct: 279 P----IDPNPVVWRTLINACRAHGELKLGEKITRQLIRN--EPMHESNYVLLSNIYAKMS 332

Query: 505 RSREILKVLEGHKWDRRSILLAPQLQEPTNSSDGAGEVNGRSSEGGNSGGGHHRRDMGPS 564
              +  ++ E         +    +           E++    E       H +      
Sbjct: 333 DWEKKTRIREAMDMKGMKKIPGSTM----------IELDNEIYEFVAGDKSHAQSKEIYE 382

Query: 565 WMSAMHLVLKEMGVEKEVLMGYKAKLS 591
            +  M   +K  G         +  L 
Sbjct: 383 MVDEMGKEMKRAGYMP---TTTEVLLD 406


 Score =  154 bits (390), Expect = 1e-35,   Method: Composition-based stats.
 Identities = 44/430 (10%), Positives = 111/430 (25%), Gaps = 45/430 (10%)

Query: 19  NVGAFTEVMVPVWSRLCDKVIAAYKAGEDIVVLQHFEELRATPELDVIAHDSLISAAPDL 78
            +          +  +               V     +     E++V      +      
Sbjct: 1   MLERKKLPNKFTYPFVLKACAGIGNLNLGKSVHGSVMKFGFGDEVNVQNTLVHMYCCCRG 60

Query: 79  TVGAVEKKEDDRAAKKERLEYCWGRALLSARHLAGDDDEHINSIVESFEQQFGCVSGYLR 138
             G +E          +     W  A++      G   + IN +    + +  C      
Sbjct: 61  GEGGIEFARKVFDEMYKSDSVSWS-AMIGGYVRVGRSSDAIN-LFREMQIKGVCPDEITM 118

Query: 139 ALAINAESALEVLQL-------YQMMEGPVTTRVATAALHRFLTN-DASEVSGLLQFLKL 190
              ++A + L  L+L        +         ++ A +  F    D  + + L + ++ 
Sbjct: 119 VSVLSACTGLGALELGKWVESYVEKERVQKNVELSNALIDMFAKCGDVDKATNLFRSMRE 178

Query: 191 NNVPLTREFHDQLEKNFVMRMKTEDAEEVFKDMRNAGVEPVSTHPYNFIFMKTPPFKYMD 250
                       +     M  +  +A  VF++M  +GV P        +   +       
Sbjct: 179 R----NIVSWTSVIGGLAMHGRGVEAVAVFEEMVRSGVTPDDVVFIGLLSACSHSGLVDK 234

Query: 251 LLDYYEDMLDR-GIVPMNSTFRILSRQTQNGGLVNQHFSALARGTTTGSDRRHETEGHGG 309
              Y++ M     IVP    +  +       GLV +    +                   
Sbjct: 235 GKRYFDSMRKDFSIVPKIEHYGCMVDMLCRAGLVKEALKFVQEM---------------P 279

Query: 310 TQAFFATRLEELARLKSSTTLDDALRVLRRMDVEGTPLISGSVVLNVLLSVFCRAGHIED 369
                      +   ++   L    ++ R++        S      +L +++ +    E 
Sbjct: 280 IDPNPVVWRTLINACRAHGELKLGEKITRQLIRNEPMHESN---YVLLSNIYAKMSDWEK 336

Query: 370 TERVLQLAKERG---------CTPNGATLSRVL--KKSNADRFL-QAELILPDALEAGDV 417
             R+ +    +G            +      V   K     + + +    +   ++    
Sbjct: 337 KTRIREAMDMKGMKKIPGSTMIELDNEIYEFVAGDKSHAQSKEIYEMVDEMGKEMKRAGY 396

Query: 418 RLSDITDVMC 427
             +    ++ 
Sbjct: 397 MPTTTEVLLD 406


 Score =  138 bits (348), Expect = 7e-31,   Method: Composition-based stats.
 Identities = 35/291 (12%), Positives = 82/291 (28%), Gaps = 11/291 (3%)

Query: 16  VAENVGAFTEVMVPVWSRLCDKVIAAYKAGEDIVVLQHFEELRATPELDVIAHDSLISAA 75
             +      +     WS +    +   ++ + I + +  +     P  D I   S++SA 
Sbjct: 68  ARKVFDEMYKSDSVSWSAMIGGYVRVGRSSDAINLFREMQIKGVCP--DEITMVSVLSAC 125

Query: 76  PDLTVGAVEKKEDDRAAKKER-LEYCWGRALLSARHLAGDDDEHINSIVESFEQQFGCVS 134
             L    + K  +    K+          AL+      GD D+  N      E+     +
Sbjct: 126 TGLGALELGKWVESYVEKERVQKNVELSNALIDMFAKCGDVDKATNLFRSMRERNIVSWT 185

Query: 135 GYLRALAINAE--SALEVLQLYQMMEGPVTTRVATAALHRFLTNDA-SEVSGLLQFLKLN 191
             +  LA++     A+ V +            V    L     +    +       ++ +
Sbjct: 186 SVIGGLAMHGRGVEAVAVFEEMVRSGVTPDDVVFIGLLSACSHSGLVDKGKRYFDSMRKD 245

Query: 192 -NVPLTREFHDQLEKNFVMRMKTEDAEEVFKDMRNAGVEPVSTHPYNFIFMKTPPFKYMD 250
            ++    E +  +          ++A +  ++M    ++P        I       +   
Sbjct: 246 FSIVPKIEHYGCMVDMLCRAGLVKEALKFVQEMP---IDPNPVVWRTLINACRAHGELKL 302

Query: 251 LLDYYEDMLDRGIVPMNSTFRILSRQTQNGGLVNQHFSALARGTTTGSDRR 301
                  ++ R      S + +LS          +           G  + 
Sbjct: 303 GEKITRQLI-RNEPMHESNYVLLSNIYAKMSDWEKKTRIREAMDMKGMKKI 352


 Score = 63.2 bits (153), Expect = 2e-08,   Method: Composition-based stats.
 Identities = 34/275 (12%), Positives = 75/275 (27%), Gaps = 46/275 (16%)

Query: 6   KINRPTNSGEVAENVGAFTEVMVPVWSRLCDKVIAAYKAGEDIVVLQHFEELRATPELDV 65
              +  +  +      +  E  +  W+ +   +    +  E + V +    +R+    D 
Sbjct: 159 MFAKCGDVDKATNLFRSMRERNIVSWTSVIGGLAMHGRGVEAVAVFEEM--VRSGVTPDD 216

Query: 66  IAHDSLISAAPDLTVGAVEKKEDDRAAKKERLEYCWGRALLSARHLAGDDDEHINSIVES 125
           +    L+SA     +    K+  D   K                           SIV  
Sbjct: 217 VVFIGLLSACSHSGLVDKGKRYFDSMRKD-------------------------FSIVPK 251

Query: 126 FEQQFGCVSGYLRALAINAESALEVLQLYQMMEGPVTTRVATAALHRF-LTNDASEVSGL 184
            E     V    RA     + AL+ +Q   +        V    ++      +      +
Sbjct: 252 IEHYGCMVDMLCRAGL--VKEALKFVQEMPID---PNPVVWRTLINACRAHGELKLGEKI 306

Query: 185 LQFLKLNNVPLTREFHDQLEKNFVMRMKTEDAEEVFKDMRNAG---------VEPVSTHP 235
            + L  N  P+    +  L   +      E    + + M   G         +E  +   
Sbjct: 307 TRQLIRNE-PMHESNYVLLSNIYAKMSDWEKKTRIREAMDMKGMKKIPGSTMIELDNEIY 365

Query: 236 YNFI--FMKTPPFKYMDLL-DYYEDMLDRGIVPMN 267
                        +  +++ +  ++M   G +P  
Sbjct: 366 EFVAGDKSHAQSKEIYEMVDEMGKEMKRAGYMPTT 400


>UniRef50_B9RFN5 Pentatricopeptide repeat-containing protein, putative n=1
           Tax=Ricinus communis RepID=B9RFN5_RICCO
          Length = 544

 Score =  314 bits (805), Expect = 7e-84,   Method: Composition-based stats.
 Identities = 58/506 (11%), Positives = 133/506 (26%), Gaps = 60/506 (11%)

Query: 24  TEVMVPVWSRLCDKVIAAYKAGEDIVVLQHFEELRATPELDVIAHDSLISAAPDLTVGAV 83
             +     +          + G+     + F+EL   P   +I+ +++++          
Sbjct: 13  VSLSAISSNSQISHFA---RIGQINRARKIFDEL---PYKTIISWNAIVAGYFQNKQPRE 66

Query: 84  EKKEDDRAAKKERLEYCWGRALLSARHLAGDDDEHINSIVESFEQQFGCVSGYLRALAIN 143
               D      +R    W   L+S     G  +E      +  E+     +  +R     
Sbjct: 67  A--HDLFNKMPDRNTVSWNG-LISGYVKNGMINEAREVFDKMPERNVVSWTAMVRGYIQE 123

Query: 144 A--ESALEVLQLYQMMEGPVTTRVATAALHRFLT-NDASEVSGLLQFLKLNNVPLTREFH 200
              + A  +                T  L   +     +E   L   + L          
Sbjct: 124 GMIKQAESLFWEMPEK----NVVSWTVMLGGLIEDGRVNEAIKLYDLMPLK----DVVAR 175

Query: 201 DQLEKNFVMRMKTEDAEEVFKDMRNAGVEPVSTHPYNFIFMKTPPFKYMDLLDYYEDMLD 260
             +     M  +  +A E+F +M               I       K       +E M D
Sbjct: 176 TNMIGGLCMEGRLSEAREIFDEMPKR----NVVAWTTMISGYAMNNKVDVARKLFEVMPD 231

Query: 261 RGIVPMNSTFRILSRQTQNGGLVNQHFSALARGTTTGSDRRHETEGHGGTQAFFATRLEE 320
           +       T+  +       G + +                                 E 
Sbjct: 232 K----NEVTWTAMLMGYTRSGRIKEAAELFEAMPMKPVP----------------ACNEM 271

Query: 321 LARLKSSTTLDDALRVLRRMDVEGTPLISGSVVLNVLLSVFCRAGHIEDTERVLQLAKER 380
           +     S  +  A     +M  +           + ++ V+ R G   +   + +L +  
Sbjct: 272 IIGFGQSGEVGKAKWTFDQMREK------DDGTWSAMIKVYERKGLELEALDLFRLMQRE 325

Query: 381 GCTPNGATLSRVLKKSNADRFLQAELILPDALEAGDVRLSDI--TDVMCHFFNNGMRSQV 438
           G  PN  ++  +L    +   L     +   L            + ++  +   G   + 
Sbjct: 326 GVRPNFPSIISILSVCGSLASLDYGRQVHTQLVRSQFDFDVYVSSVLITMYIKCGDLVKA 385

Query: 439 VRILRAYVVRCYRNPTESIPHTVALWALRLGPFDWALGFLAILLASNDEPLSDRIQRRMH 498
            R+   + ++        + +++     + G  + AL     +L+S   P        + 
Sbjct: 386 KRVFDRFSMK-----DTVMWNSIITGYAQHGLGEEALEVFFEMLSSGISPDEITFIGVLT 440

Query: 499 EVVKENRSREI---LKVLEGHKWDRR 521
                 + R      K++      R+
Sbjct: 441 ACSYSGKHRRKQPPCKLIVRMPKKRK 466


 Score =  285 bits (730), Expect = 3e-75,   Method: Composition-based stats.
 Identities = 52/474 (10%), Positives = 115/474 (24%), Gaps = 60/474 (12%)

Query: 138 RALAINAESALEVLQLYQMMEGPVTTRVATAALHRFLTNDAS-EVSGLLQFLKLNNVPLT 196
            A       A ++           T     A +  +  N    E   L   +        
Sbjct: 27  FARIGQINRARKIFDELPYK----TIISWNAIVAGYFQNKQPREAHDLFNKMPDR----N 78

Query: 197 REFHDQLEKNFVMRMKTEDAEEVFKDMRNAGVEPVSTHPYNFIFMKTPPFKYMDLLDYYE 256
               + L   +V      +A EVF  M               +               + 
Sbjct: 79  TVSWNGLISGYVKNGMINEAREVFDKMPER----NVVSWTAMVRGYIQEGMIKQAESLFW 134

Query: 257 DMLDRGIVPMNSTFRILSRQTQNGGLVNQHFSALARGTTTGSDRRHETEGHGGTQAFFAT 316
           +M ++       ++ ++       G VN+                               
Sbjct: 135 EMPEK----NVVSWTVMLGGLIEDGRVNEAIKLYDLMPLK----------------DVVA 174

Query: 317 RLEELARLKSSTTLDDALRVLRRMDVEGTPLISGSVVLNVLLSVFCRAGHIEDTERVLQL 376
           R   +  L     L +A  +   M           V    ++S +     ++   ++ ++
Sbjct: 175 RTNMIGGLCMEGRLSEAREIFDEMPKR------NVVAWTTMISGYAMNNKVDVARKLFEV 228

Query: 377 AKERGCTPNGATLSRVLKKSNADRFLQAELILPDALEAGDVRLSDITDVMCHFFNNGMRS 436
             ++    N  T + +L        ++    L +A+    V      +++  F  +G   
Sbjct: 229 MPDK----NEVTWTAMLMGYTRSGRIKEAAELFEAMPMKPVP--ACNEMIIGFGQSGEVG 282

Query: 437 QVVRILRAYVVRCYRNPTESIPHTVALWALRLGPFDWALGFLAILLASNDEPLSDRIQRR 496
           +          +      +     +     R G    AL    ++      P    I   
Sbjct: 283 KAKWTFDQMREK-----DDGTWSAMIKVYERKGLELEALDLFRLMQREGVRPNFPSIISI 337

Query: 497 MHEVVKENRSREILKV-----LEGHKWDRRSILLAPQLQEPTNSSDGAGEVNGRSS---- 547
           +             +V          +D     +   +         A  V  R S    
Sbjct: 338 LSVCGSLASLDYGRQVHTQLVRSQFDFDVYVSSVLITMYIKCGDLVKAKRVFDRFSMKDT 397

Query: 548 EGGNSGGGHHRRDMGPSWMSAMHLVLKEMGVEKEVLMGYKAKLSALINDAKKKR 601
              NS    + +         +   +   G+  + +  +   L+A     K +R
Sbjct: 398 VMWNSIITGYAQHGLGEEALEVFFEMLSSGISPDEI-TFIGVLTACSYSGKHRR 450


 Score =  268 bits (687), Expect = 3e-70,   Method: Composition-based stats.
 Identities = 35/472 (7%), Positives = 103/472 (21%), Gaps = 89/472 (18%)

Query: 97  LEYCWGRALLSARHLAGDDDEHINSIVESFEQQFGCVSGYLRALAIN--AESALEVLQLY 154
           L      + +S     G  +       E   +     +  +     N     A ++    
Sbjct: 15  LSAISSNSQISHFARIGQINRARKIFDELPYKTIISWNAIVAGYFQNKQPREAHDLFNKM 74

Query: 155 QMMEGPVTTRVATAALHRFLTNDA-SEVSGLLQFLKLNNVPLTREFHDQLEKNFVMRMKT 213
                   T      +  ++ N   +E   +   +              + + ++     
Sbjct: 75  PDR----NTVSWNGLISGYVKNGMINEAREVFDKMPER----NVVSWTAMVRGYIQEGMI 126

Query: 214 EDAEEVFKDMRNAGVEPVSTHPYNFIFMKTPPFKYMDLLDYYEDMLDRGIVPMNSTFRIL 273
           + AE +F +M               +       +  + +  Y+ M  +           +
Sbjct: 127 KQAESLFWEMPEK----NVVSWTVMLGGLIEDGRVNEAIKLYDLMPLK----DVVARTNM 178

Query: 274 SRQTQNGGLVNQHFSALARGTTTGSDRRHETEGHGGTQAFFATRLEELARLKSSTTLDDA 333
                  G +++                                   ++    +  +D A
Sbjct: 179 IGGLCMEGRLSEAREIFDEMPKR----------------NVVAWTTMISGYAMNNKVDVA 222

Query: 334 LRVLRRMDVEGTPLISGSVVLNVLLSVFCRAGHIEDTERVLQLAKERGCTPNGATLSRVL 393
            ++   M  +        V    +L  + R+G I++   + +        P     + ++
Sbjct: 223 RKLFEVMPDK------NEVTWTAMLMGYTRSGRIKEAAELFEAMP---MKP-VPACNEMI 272

Query: 394 KKSNADRFLQAELILPDALEAGDVRLSDITDVMCHFFNNGMRSQVVRILRAYVVRCYRNP 453
                   +       D +          + ++  +   G+  + + + R       R  
Sbjct: 273 IGFGQSGEVGKAKWTFDQMREK--DDGTWSAMIKVYERKGLELEALDLFRLMQREGVRPN 330

Query: 454 ----------------------------------TESIPHTVALWALRLGPFDWALGFLA 479
                                                +   +    ++ G    A     
Sbjct: 331 FPSIISILSVCGSLASLDYGRQVHTQLVRSQFDFDVYVSSVLITMYIKCGDLVKAKRVFD 390

Query: 480 I--LLASNDEPLSDRIQRRMHEVVKENRSREILKVLEGHKWDRRSILLAPQL 529
              +        +      +    +     E L+V         S      +
Sbjct: 391 RFSMK------DTVMWNSIITGYAQHGLGEEALEVFFEMLSSGISPDEITFI 436


 Score =  251 bits (643), Expect = 4e-65,   Method: Composition-based stats.
 Identities = 47/448 (10%), Positives = 115/448 (25%), Gaps = 80/448 (17%)

Query: 7   INRPTNSGEVAENVGAFTEVMVPVWSRLCDKVIAAYKAGEDIVVLQHFEELRATPELDVI 66
             R        +         +  W+ +        +  E   +          P+ + +
Sbjct: 27  FARIGQINRARKIFDELPYKTIISWNAIVAGYFQNKQPREAHDLFNKM------PDRNTV 80

Query: 67  AHDSLISAAPDLTVGAVEKKEDDRAAKKERLEYCWGRALLSARHLAGDDDEHINSIVESF 126
           + + LIS      +    ++  D+  ++  + +    A++      G   +  +   E  
Sbjct: 81  SWNGLISGYVKNGMINEAREVFDKMPERNVVSWT---AMVRGYIQEGMIKQAESLFWEMP 137

Query: 127 EQQFGCVSGYLRALAINAE--SALEVLQLYQMMEGPVTTRVATAALHRFL-TNDASEVSG 183
           E+     +  L  L  +     A+++  L  +          T  +         SE   
Sbjct: 138 EKNVVSWTVMLGGLIEDGRVNEAIKLYDLMPLK----DVVARTNMIGGLCMEGRLSEARE 193

Query: 184 LLQFLKLNNVPLTREFHDQLEKNFVMRMKTEDAEEVFKDMRNAGVEPVSTHPYNFIFMKT 243
           +   +              +   + M  K + A ++F+ M +             +   T
Sbjct: 194 IFDEMPKR----NVVAWTTMISGYAMNNKVDVARKLFEVMPDK----NEVTWTAMLMGYT 245

Query: 244 PPFKYMDLLDYYEDMLDRGIVP---------------------------MNSTFRILSRQ 276
              +  +  + +E M  + +                              + T+  + + 
Sbjct: 246 RSGRIKEAAELFEAMPMKPVPACNEMIIGFGQSGEVGKAKWTFDQMREKDDGTWSAMIKV 305

Query: 277 TQNGGLVNQHFSALARGTTTG-----------------------SDRRHETEGHGGTQAF 313
            +  GL  +           G                         + H           
Sbjct: 306 YERKGLELEALDLFRLMQREGVRPNFPSIISILSVCGSLASLDYGRQVHTQLVRSQFDFD 365

Query: 314 FATRLEELARLKSSTTLDDALRVLRRMDVEGTPLISGSVVLNVLLSVFCRAGHIEDTERV 373
                  +        L  A RV  R  ++       +V+ N +++ + + G  E+   V
Sbjct: 366 VYVSSVLITMYIKCGDLVKAKRVFDRFSMK------DTVMWNSIITGYAQHGLGEEALEV 419

Query: 374 LQLAKERGCTPNGATLSRVLKKSNADRF 401
                  G +P+  T   VL   +    
Sbjct: 420 FFEMLSSGISPDEITFIGVLTACSYSGK 447


 Score =  181 bits (461), Expect = 6e-44,   Method: Composition-based stats.
 Identities = 24/336 (7%), Positives = 73/336 (21%), Gaps = 80/336 (23%)

Query: 309 GTQAFFATRLEELARLKSSTTLDDALRVLRRMDVEGTPLISGSVVLNVLLSVFCRAGHIE 368
                  +   +++       ++ A ++   +  +        +  N +++ + +     
Sbjct: 12  CVSLSAISSNSQISHFARIGQINRARKIFDELPYK------TIISWNAIVAGYFQNKQPR 65

Query: 369 DTERVLQLAKERGCTPNGATLSRVLKKSNADRFLQAELILPDALEAGDVRLSDITDVMCH 428
           +   +     +R    N  + + ++     +  +     + D +   +V     T ++  
Sbjct: 66  EAHDLFNKMPDR----NTVSWNGLISGYVKNGMINEAREVFDKMPERNV--VSWTAMVRG 119

Query: 429 FFNNGMRSQVVRILRAYVVRCYRN--------------------------PTESIPHTVA 462
           +   GM  Q   +      +   +                                  + 
Sbjct: 120 YIQEGMIKQAESLFWEMPEKNVVSWTVMLGGLIEDGRVNEAIKLYDLMPLKDVVARTNMI 179

Query: 463 LWALRLGPFDWALGFLAILLASNDEP---------------------------LSDRIQR 495
                 G    A      +   N                                     
Sbjct: 180 GGLCMEGRLSEAREIFDEMPKRNVVAWTTMISGYAMNNKVDVARKLFEVMPDKNEVTWTA 239

Query: 496 RMHEVVKENRSREILKVLEGHKWDRRSILLAPQLQEPTNSSDGAGEVNGRSSEGG----- 550
            +    +  R +E  ++ E            P   E       +GEV             
Sbjct: 240 MLMGYTRSGRIKEAAELFEAMPMKPV-----PACNEMIIGFGQSGEVGKAKWTFDQMREK 294

Query: 551 -----NSGGGHHRRDMGPSWMSAMHLVLKEMGVEKE 581
                ++    + R         +  +++  GV   
Sbjct: 295 DDGTWSAMIKVYERKGLELEALDLFRLMQREGVRPN 330


 Score = 63.2 bits (153), Expect = 3e-08,   Method: Composition-based stats.
 Identities = 16/166 (9%), Positives = 39/166 (23%), Gaps = 24/166 (14%)

Query: 446 VVRCYRNPTESIPHTVALWALRLGPFDWALGFLAILLASNDEPLSDRIQRRMHEVVKENR 505
                 + +    ++      R+G  + A      L               +    +  +
Sbjct: 8   RRTYCVSLSAISSNSQISHFARIGQINRARKIFDELPYK----TIISWNAIVAGYFQNKQ 63

Query: 506 SREILKVLEGHKWDRRSILLAPQLQEPTNSSDGAGEVNGRSSEGG----------NSGGG 555
            RE   +      DR ++     +          G +N                  +   
Sbjct: 64  PREAHDLFNKMP-DRNTVSWNGLISGYV----KNGMINEAREVFDKMPERNVVSWTAMVR 118

Query: 556 HHRRDMGPSWMSAMHLVLKEMGVEKEVLMGYKAKLSALINDAKKKR 601
            + ++       ++   + E  V       +   L  LI D +   
Sbjct: 119 GYIQEGMIKQAESLFWEMPEKNVV-----SWTVMLGGLIEDGRVNE 159


>UniRef50_Q1PEU4 Pentatricopeptide repeat-containing protein At2g44880 n=8
           Tax=rosids RepID=PP201_ARATH
          Length = 555

 Score =  314 bits (805), Expect = 7e-84,   Method: Composition-based stats.
 Identities = 45/556 (8%), Positives = 134/556 (24%), Gaps = 57/556 (10%)

Query: 32  SRLCDKVIAAYKAGEDIVVLQHFEELRATPELDVIAHDSLISAAPDLTVGAVEKKEDDRA 91
           + +    +   +  +   + +   +       D     +L  +           +   + 
Sbjct: 46  NSMIKAYLETRQYPDSFALYRDLRK-ETCFAPDNFTFTTLTKSCSLSMCVYQGLQLHSQI 104

Query: 92  AKKERLEYCWGRALLSARHLAGDDDEHINSIVESF-EQQFGCVSGYLRALAINA--ESAL 148
            +       +    +   +          +  +    +     +  +         + A 
Sbjct: 105 WRFGFCADMYVSTGVVDMYAKFGKMGCARNAFDEMPHRSEVSWTALISGYIRCGELDLAS 164

Query: 149 EVLQLYQMMEGPVTTRVATAALHRFLT-NDASEVSGLLQFLKLNNVPLTREFHDQLEKNF 207
           ++      ++      +  A +  F+   D +    L   +       T      +   +
Sbjct: 165 KLFDQMPHVK---DVVIYNAMMDGFVKSGDMTSARRLFDEMTHK----TVITWTTMIHGY 217

Query: 208 VMRMKTEDAEEVFKDMRNAGVEPVSTHPYNFIFMKTPPFKYMDLLDYYEDMLDR-GIVPM 266
                 + A ++F  M               I       +  + +  +++M     + P 
Sbjct: 218 CNIKDIDAARKLFDAMPER----NLVSWNTMIGGYCQNKQPQEGIRLFQEMQATTSLDPD 273

Query: 267 NSTFRILSRQTQNGGLVNQHFSALARGTTTGSDRRHETEGHGGTQAFFATRLEELARLKS 326
           + T   +     + G ++              D++                   L     
Sbjct: 274 DVTILSVLPAISDTGALSLGEWCHCFVQRKKLDKK------------VKVCTAILDMYSK 321

Query: 327 STTLDDALRVLRRMDVEGTPLISGSVVLNVLLSVFCRAGHIEDTERVL-QLAKERGCTPN 385
              ++ A R+   M  +           N ++  +   G+      +   +  E    P+
Sbjct: 322 CGEIEKAKRIFDEMPEKQ------VASWNAMIHGYALNGNARAALDLFVTMMIEE--KPD 373

Query: 386 GATLSRVLKKSNADRFLQAELILPDALEAGDV--RLSDITDVMCHFFNNGMRSQVVRILR 443
             T+  V+   N    ++        +    +  ++     ++      G   +   ++ 
Sbjct: 374 EITMLAVITACNHGGLVEEGRKWFHVMREMGLNAKIEHYGCMVDLLGRAGSLKEAEDLIT 433

Query: 444 AYVVRCYRNPTESIPHTVALWALRLGPFDWALGFLAILLASNDEP-LSDRIQRRMHEVVK 502
                    P   I  +      +    + A   L   +    EP          +    
Sbjct: 434 NMP----FEPNGIILSSFLSACGQYKDIERAERILKKAVE--LEPQNDGNYVLLRNLYAA 487

Query: 503 ENRSREILKVLEGHKWDRRSILLAPQLQEPTNSSDGAGEVNGRSSEGGNSGGGHHRRDMG 562
           + R  +   V    + +          Q          E+N   SE  +    H  R   
Sbjct: 488 DKRWDDFGMVKNVMRKN----------QAKKEVGCSLIEINYIVSEFISGDTTHPHRRSI 537

Query: 563 PSWMSAMHLVLKEMGV 578
              +  + + + E   
Sbjct: 538 HLVLGDLLMHMNEEKY 553


 Score =  288 bits (738), Expect = 4e-76,   Method: Composition-based stats.
 Identities = 41/508 (8%), Positives = 116/508 (22%), Gaps = 84/508 (16%)

Query: 119 INSIVESFEQQFGCV--SGYLRALAINAE--SALEVLQLYQMM-EGPVTTRVATAALHRF 173
              + +   Q+      +  ++A     +   +  + +  +            T      
Sbjct: 29  ARKLFDQRPQRDDSFLSNSMIKAYLETRQYPDSFALYRDLRKETCFAPDNFTFTTLTKSC 88

Query: 174 L-TNDASEVSGLLQFLKLNNVPLTREFHDQLEKNFVMRMKTEDAEEVFKDMRNAGVEPVS 232
             +    +   L   +              +   +    K   A   F +M +       
Sbjct: 89  SLSMCVYQGLQLHSQIWRFGFCADMYVSTGVVDMYAKFGKMGCARNAFDEMPHR----SE 144

Query: 233 THPYNFIFMKTPPFKYMDLLDYYEDMLDRGIVPMNSTFRILSRQTQNGGLVNQHFSALAR 292
                 I       +       ++ M           +  +       G +         
Sbjct: 145 VSWTALISGYIRCGELDLASKLFDQMPHVK---DVVIYNAMMDGFVKSGDMTSARRLFDE 201

Query: 293 GTTTGSDRRHETEGHGGTQAFFATRLEELARLKSSTTLDDALRVLRRMDVEGTPLISGSV 352
            T                     T    +    +   +D A ++   M           V
Sbjct: 202 MTHK----------------TVITWTTMIHGYCNIKDIDAARKLFDAMPER------NLV 239

Query: 353 VLNVLLSVFCRAGHIEDTERVLQLAKER-GCTPNGAT----------------------- 388
             N ++  +C+    ++  R+ Q  +      P+  T                       
Sbjct: 240 SWNTMIGGYCQNKQPQEGIRLFQEMQATTSLDPDDVTILSVLPAISDTGALSLGEWCHCF 299

Query: 389 ------------LSRVLKKSNADRFLQAELILPDALEAGDVRLSDITDVMCHFFNNGMRS 436
                        + +L   +    ++    + D +    V       ++  +  NG   
Sbjct: 300 VQRKKLDKKVKVCTAILDMYSKCGEIEKAKRIFDEMPEKQVA--SWNAMIHGYALNGNAR 357

Query: 437 QVVRILRAYVVRCYRNPTESIPHTVALWALRLGPFDWALGFLAILLASNDEPLSDRIQRR 496
             + +    ++     P E     V       G  +    +  ++         +     
Sbjct: 358 AALDLFVTMMIE--EKPDEITMLAVITACNHGGLVEEGRKWFHVMREMGLNAKIEHYGCM 415

Query: 497 MHEVVKENRSREILKVLEGHKWDRRSILLAPQLQEPTNSSD---------GAGEVNGRSS 547
           +  + +    +E   ++    ++   I+L+  L       D          A E+  ++ 
Sbjct: 416 VDLLGRAGSLKEAEDLITNMPFEPNGIILSSFLSACGQYKDIERAERILKKAVELEPQND 475

Query: 548 EGGNSGGGHHRRDMGPSWMSAMHLVLKE 575
                    +  D        +  V+++
Sbjct: 476 GNYVLLRNLYAADKRWDDFGMVKNVMRK 503


 Score =  241 bits (616), Expect = 6e-62,   Method: Composition-based stats.
 Identities = 46/531 (8%), Positives = 115/531 (21%), Gaps = 120/531 (22%)

Query: 154 YQMMEGPVTTRVATAALHRFLTN-DASEVSGLLQFLKLNNVPLTREFHDQLEKNFVMRMK 212
                     ++ T  L    +         L       +        + + K ++   +
Sbjct: 1   MLRHAIETNVQIFTKFLVISASAVGIGYARKLFDQRPQRD---DSFLSNSMIKAYLETRQ 57

Query: 213 TEDAEEVFKDMRNAGV-EPVSTHPYNFIFMKTPPFKYMDLLDYYEDMLDRGIVPMNSTFR 271
             D+  +++D+R      P +          +        L  +  +   G         
Sbjct: 58  YPDSFALYRDLRKETCFAPDNFTFTTLTKSCSLSMCVYQGLQLHSQIWRFGFCADMYVST 117

Query: 272 ILSRQTQNGGLVNQHFSALARGTTTGSDRRHETEGHGGTQAFFATRLEELARLKSSTTLD 331
            +       G +    +A                          +    ++       LD
Sbjct: 118 GVVDMYAKFGKMGCARNAFDEMPHR----------------SEVSWTALISGYIRCGELD 161

Query: 332 DALRVLRRMDVEGTPLISGSVVLNVLLSVFCRAGHIEDTERVLQLAKERGCTPNGATLSR 391
            A ++  +M       +   V+ N ++  F ++G +    R+      +       T + 
Sbjct: 162 LASKLFDQMP-----HVKDVVIYNAMMDGFVKSGDMTSARRLFDEMTHK----TVITWTT 212

Query: 392 VLKKSNADRFLQAELILPDALEAGDVRLSDITDVMCHFFNNGMRSQVVRILRAYVVRCYR 451
           ++      + + A   L DA+   ++       ++  +  N    + +R+ +        
Sbjct: 213 MIHGYCNIKDIDAARKLFDAMPERNL--VSWNTMIGGYCQNKQPQEGIRLFQEMQATTSL 270

Query: 452 NPTESI-----------------------------------PHTVALWALRLGPFDWALG 476
           +P +                                        +     + G  + A  
Sbjct: 271 DPDDVTILSVLPAISDTGALSLGEWCHCFVQRKKLDKKVKVCTAILDMYSKCGEIEKAKR 330

Query: 477 FLAILLASND------------------------------EPLSDRIQRRMHEVVKENRS 506
               +                                   +P    +   +         
Sbjct: 331 IFDEMPEKQVASWNAMIHGYALNGNARAALDLFVTMMIEEKPDEITMLAVITACNHGGLV 390

Query: 507 REILKVLEGHKWDRRSILLAPQLQEPTNSSDGAGEVNGRSSEGGNSGGGHHRRDMG---- 562
            E  K     +       L  +++      D  G       E  +          G    
Sbjct: 391 EEGRKWFHVMREMG----LNAKIEHYGCMVDLLGRAGSL-KEAEDLITNMPFEPNGIILS 445

Query: 563 -----------PSWMSAMHLVLKEMGVEKEVLMGYKAKLSALINDAKKKRD 602
                            +     E  +E +    Y   L  L    K+  D
Sbjct: 446 SFLSACGQYKDIERAERILKKAVE--LEPQNDGNY-VLLRNLYAADKRWDD 493


 Score =  194 bits (494), Expect = 9e-48,   Method: Composition-based stats.
 Identities = 52/431 (12%), Positives = 119/431 (27%), Gaps = 39/431 (9%)

Query: 2   GAEKKINRPTNSGEVAENVGAFTEVMVPVWSRLCDKVIAAYKAGEDIVVLQHFEELRATP 61
           G      +    G                W+ L    I   +      +      ++   
Sbjct: 118 GVVDMYAKFGKMGCARNAFDEMPHRSEVSWTALISGYIRCGELDLASKLFDQMPHVK--- 174

Query: 62  ELDVIAHDSLISAAPDLTVGAVEKKEDDRAAKKERLEYCWGRALLSARHLAGDDDEHINS 121
             DV+ +++++            ++  D    K  + +     ++        D +    
Sbjct: 175 --DVVIYNAMMDGFVKSGDMTSARRLFDEMTHKTVITWTT---MIHGYCNI-KDIDAARK 228

Query: 122 IVESF-EQQFGCVSGYLRALAIN--AESALEVLQLYQM-MEGPVTTRVATAALHRFLT-N 176
           + ++  E+     +  +     N   +  + + Q  Q             + L       
Sbjct: 229 LFDAMPERNLVSWNTMIGGYCQNKQPQEGIRLFQEMQATTSLDPDDVTILSVLPAISDTG 288

Query: 177 DASEVSGLLQFLKLNNVPLTREFHDQLEKNFVMRMKTEDAEEVFKDMRNAGVEPVSTHPY 236
             S       F++   +    +    +   +    + E A+ +F +M    V        
Sbjct: 289 ALSLGEWCHCFVQRKKLDKKVKVCTAILDMYSKCGEIEKAKRIFDEMPEKQVA----SWN 344

Query: 237 NFIFMKTPPFKYMDLLDYYEDMLDRGIVPMNSTFRILSRQTQNGGLVNQHFSALARGTTT 296
             I            LD +  M+     P   T   +     +GGLV +           
Sbjct: 345 AMIHGYALNGNARAALDLFVTMMIEE-KPDEITMLAVITACNHGGLVEEGRKWFHVMREM 403

Query: 297 GSDRRHETEGHGGTQAFFATRLEELARLKSSTTLDDALRVLRRMDVEGTPLISGSVVLNV 356
           G + + E                 +  L  + +L +A  ++  M           ++L+ 
Sbjct: 404 GLNAKIEH------------YGCMVDLLGRAGSLKEAEDLITNMP-----FEPNGIILSS 446

Query: 357 LLSVFCRAGHIEDTERVLQLAKERGCTP-NGATLSRVLKKSNADRFLQAELILPDALEAG 415
            LS   +   IE  ER+L+ A E    P N      +     AD+      ++ + +   
Sbjct: 447 FLSACGQYKDIERAERILKKAVE--LEPQNDGNYVLLRNLYAADKRWDDFGMVKNVMRKN 504

Query: 416 DVRLSDITDVM 426
             +      ++
Sbjct: 505 QAKKEVGCSLI 515


 Score =  131 bits (329), Expect = 9e-29,   Method: Composition-based stats.
 Identities = 37/313 (11%), Positives = 94/313 (30%), Gaps = 19/313 (6%)

Query: 11  TNSGEVAENVGAFTEVMVPVWSRLCDKVIAAYKAGEDIVVLQHFEELRA--TPELDVIAH 68
            +     +   A  E  +  W+ +        +  E I   + F+E++A  + + D +  
Sbjct: 221 KDIDAARKLFDAMPERNLVSWNTMIGGYCQNKQPQEGI---RLFQEMQATTSLDPDDVTI 277

Query: 69  DSLISAAPDLTVGAVEKKEDDRAAKKERLEYCWGRALLSARHLAGDDDEHINSIVESF-E 127
            S++ A  D    ++ +       +K+  +       +   +    + E    I +   E
Sbjct: 278 LSVLPAISDTGALSLGEWCHCFVQRKKLDKKVKVCTAILDMYSKCGEIEKAKRIFDEMPE 337

Query: 128 QQFGCVSGYL--RALAINAESALEVLQLYQMMEGPVTTRVATAALHRFLTNDA-SEVSGL 184
           +Q    +  +   AL  NA +AL++     M+E         A +          E    
Sbjct: 338 KQVASWNAMIHGYALNGNARAALDLFVTM-MIEEKPDEITMLAVITACNHGGLVEEGRKW 396

Query: 185 LQFLKLNNVPLTREFHDQLEKNFVMRMKTEDAEEVFKDMRNAGVEPVSTHPYNFIFMKTP 244
              ++   +    E +  +          ++AE++  +M     EP      +F+     
Sbjct: 397 FHVMREMGLNAKIEHYGCMVDLLGRAGSLKEAEDLITNMP---FEPNGIILSSFLSACGQ 453

Query: 245 PFKYMDLLDYYEDMLDRGIVP-MNSTFRILSRQTQNGGLVNQHFSALARGTTTGSDRRHE 303
                      +  ++  + P  +  + +L          +             +    +
Sbjct: 454 YKDIERAERILKKAVE--LEPQNDGNYVLLRNLYAADKRWDDFGMVKNVMRKNQAK---K 508

Query: 304 TEGHGGTQAFFAT 316
             G    +  +  
Sbjct: 509 EVGCSLIEINYIV 521


>UniRef50_D1ILX5 Whole genome shotgun sequence of line PN40024,
           scaffold_25.assembly12x (Fragment) n=2 Tax=rosids
           RepID=D1ILX5_VITVI
          Length = 814

 Score =  314 bits (805), Expect = 7e-84,   Method: Composition-based stats.
 Identities = 73/665 (10%), Positives = 149/665 (22%), Gaps = 124/665 (18%)

Query: 6   KINRPTNSGEVAENVGAFTE---VMVPVWSRLCDKVIAAYKAGEDIVVLQHFEELRATPE 62
            ++     G+V      F E       VW+ +    +   +  +   V      L    E
Sbjct: 158 LLDGYAKLGDVDSAEKCFKEFYIADSVVWTAMVCGFVWNGEFEKGREVFVEMRGLGLGLE 217

Query: 63  LDVIAHDSLISAAPDLTVGAVEKKEDDRAAKKERLEYCWGRALLSARHLAGDDDEHINSI 122
           L+  +  S++ A  D+  G        +             AL++     G   + I   
Sbjct: 218 LNEFSLTSVLGALSDVREGEQVFGLSVKMGLLCGCSIHLNNALMNMYSRCGSKSDAIKMF 277

Query: 123 VESFEQQFGCVSGYLRALAINAESALEVLQLYQMMEGPVTTRVA---------------- 166
            E  E      +  +   A +A  A E+ +L       V   +                 
Sbjct: 278 DEMTEPDVVSWTERI-GAAYDAIEAFELFRLVLSGNMEVNEYMLINVLSAMREPKLLKSG 336

Query: 167 -------------------TAALHRFLTND-ASEVSGLLQFLKLNNVPLTREFHDQLEKN 206
                               A +  +           +   +    +       + L   
Sbjct: 337 RQIQGLCQKAGYLLVASVNNALIFMYGKCGEMVAARHIFDEM----LCGDSVSWNSLIAG 392

Query: 207 FVMRMKTEDAEEVFKDMRNAGVEPVSTHPYNFIFMKTPPFKYMDLLDYYEDMLDRGIVPM 266
           +      + A +VF  MR+  ++P      + + +          +  +  ++  G +  
Sbjct: 393 YAENGLMKQALKVFSQMRDYLLQPNKYTLASILEVAANSNFPEQAMQIHSYIVKLGFIVD 452

Query: 267 NSTFRILSRQTQNG-------------------------------GLVNQHFSALARGTT 295
           +S    L                                      G           G  
Sbjct: 453 DSMLSCLITAYGKCNMICESKRVYSDISQINVLHLNAMAATLVHAGCHADALKLFQTGWR 512

Query: 296 -----------------------TGSDRRHETEGHGGTQAFFATRLEELARLKSSTTLDD 332
                                        H      G           +       T+D+
Sbjct: 513 LHQEVDCITLSIVLKACGALTDLEYGRNIHSMALKSGMSQDNFVESAVIDVYCKCGTVDE 572

Query: 333 ALRVLRRMDVEGTPLISGSVVLNVLLSVFCRAGHIEDTERVLQLAKERGCTPNGATLSRV 392
           A +    +           V  N ++  + + G   +   +     E G  P+  T   V
Sbjct: 573 AAKTFMNVSKN------NLVAWNAMVMGYAQHGCYHEVFELFNKMLELGIQPDEITYLGV 626

Query: 393 LKKSNADRFLQAELILPDALEA-GDVRL--SDITDVMCHFFNNGMRSQVVRILRAYVVRC 449
           L        +        ++     V         ++  F   G+     R +       
Sbjct: 627 LNSCCHAGLVNEAHTYLSSMLELHGVVPCLEHYACMIDLFGRVGLLEDAKRTIDQMP--- 683

Query: 450 YRNPTESIPHTVALWALRLGPFDWALGFLAILLASNDEP-LSDRIQRRMHEVVKENRSRE 508
              P   I   +       G  D        L+    +P          +      R   
Sbjct: 684 -IMPDAQIWQILLSGCNIHGNVDLGEVAAKKLIE--LQPENDSAYVLLSNLYASAGRWNA 740

Query: 509 ILKVLEGHKWDRRSILLAPQLQEPTNSSDGAGEVNGRSSEGGNSGGGHHRRDMGPSWMSA 568
           + K+    K            +EP +S     +V G       S   H         +  
Sbjct: 741 VGKLRRVMKKK-------IICKEPGSSWI---QVRGSVHYFFASDTSHPESKEIYMKLQR 790

Query: 569 MHLVL 573
           ++  +
Sbjct: 791 LYEEM 795


 Score =  241 bits (617), Expect = 5e-62,   Method: Composition-based stats.
 Identities = 64/618 (10%), Positives = 166/618 (26%), Gaps = 70/618 (11%)

Query: 20  VGAFTEVMVPVWSRLCDKVIAAYKAGEDIVVLQHFEELRATPELDVIAHDSLISAAPDLT 79
           + +   +   + S + ++   +          + F  L  TP  D ++ +SLIS      
Sbjct: 47  LKSGFALDAFLSSFIVNRFAISGDFARA----RRF--LLDTPYPDTVSWNSLISGYARFR 100

Query: 80  VGAVEKKEDDRAAKKERLEYCWGRALLSARHLAGDDDEHINSIVESF-EQQFGCVSGYL- 137
                    +   +       +  + L       + +E  + +           VSG L 
Sbjct: 101 QPGPVFDLFNGLRRSGLSPDEFSLSSLVKGCGVLEQNEVAHGVCLKMGLLNGFVVSGLLD 160

Query: 138 -RALAINAESALEVLQLYQMMEGPVTTRVATAALHRFL-TNDASEVSGLLQFLK--LNNV 193
             A   + +SA +  + +        + V TA +  F+   +  +   +   ++     +
Sbjct: 161 GYAKLGDVDSAEKCFKEF----YIADSVVWTAMVCGFVWNGEFEKGREVFVEMRGLGLGL 216

Query: 194 PLTREFHDQLEKNFVMRMKTEDAEEVFKDMRNAG--VEPVSTHPYNFIFMKTPPFKYMDL 251
            L       +           + E+VF      G             + M +      D 
Sbjct: 217 ELNEFSLTSVLGALS---DVREGEQVFGLSVKMGLLCGCSIHLNNALMNMYSRCGSKSDA 273

Query: 252 LDYYEDMLDRGIVPMNSTFRILSRQ------------TQNGGLVN----QHFSALARGTT 295
           +  +++M +    P   ++                      G +        + L+    
Sbjct: 274 IKMFDEMTE----PDVVSWTERIGAAYDAIEAFELFRLVLSGNMEVNEYMLINVLSAMRE 329

Query: 296 ----TGSDRRHETEGHGGTQAFFATRLEELARLKSSTTLDDALRVLRRMDVEGTPLISGS 351
                   +        G     +     +        +  A  +   M      L   S
Sbjct: 330 PKLLKSGRQIQGLCQKAGYLLVASVNNALIFMYGKCGEMVAARHIFDEM------LCGDS 383

Query: 352 VVLNVLLSVFCRAGHIEDTERVLQLAKERGCTPNGATLSRVLKKSNADRFLQAELILPDA 411
           V  N L++ +   G ++   +V    ++    PN  TL+ +L+ +    F +  + +   
Sbjct: 384 VSWNSLIAGYAENGLMKQALKVFSQMRDYLLQPNKYTLASILEVAANSNFPEQAMQIHSY 443

Query: 412 LEAGDVRLS--DITDVMCHFFNNGMRSQVVRILRAYVVRCYRNPTESIPHTVALWALRLG 469
           +      +    ++ ++  +    M  +  R+                 + +A   +  G
Sbjct: 444 IVKLGFIVDDSMLSCLITAYGKCNMICESKRVYSD-----ISQINVLHLNAMAATLVHAG 498

Query: 470 PFDWALGFLAILLASNDEPLSDRIQRRMHEVVKENRSREILKVLEGHKWDRRSILLAPQL 529
               AL         + E     +   +              +                 
Sbjct: 499 CHADALKLFQTGWRLHQEVDCITLSIVLKACGALTDLEYGRNI-HSMALKSGMSQDNFVE 557

Query: 530 QEPTNSSDGAGEVNGRSSEGGNSGGGH----------HRRDMGPSWMSAMHLVLKEMGVE 579
               +     G V+  +    N    +          + +      +  +   + E+G++
Sbjct: 558 SAVIDVYCKCGTVDEAAKTFMNVSKNNLVAWNAMVMGYAQHGCYHEVFELFNKMLELGIQ 617

Query: 580 KEVLMGYKAKLSALINDA 597
            + +  Y   L++  +  
Sbjct: 618 PDEI-TYLGVLNSCCHAG 634


 Score =  174 bits (442), Expect = 8e-42,   Method: Composition-based stats.
 Identities = 38/421 (9%), Positives = 94/421 (22%), Gaps = 54/421 (12%)

Query: 185 LQFLKLNNVPLTREFHDQLEKNFVMRMKTEDAEEVFKDMRNAGVEPVSTHPYNFIFMKTP 244
                 +   L       +   F +      A     D       P +    + I     
Sbjct: 43  YALFLKSGFALDAFLSSFIVNRFAISGDFARARRFLLDTP----YPDTVSWNSLISGYAR 98

Query: 245 PFKYMDLLDYYEDMLDRGIVPMNSTFRILSRQTQNGGLVNQHFSALARGTTTGSDRRHET 304
             +   + D +  +   G+ P   +   L +                +            
Sbjct: 99  FRQPGPVFDLFNGLRRSGLSPDEFSLSSLVKGCGVLEQNEVAHGVCLKMG---------- 148

Query: 305 EGHGGTQAFFATRLEELARLKSSTTLDDALRVLRRMDVEGTPLISGSVVLNVLLSVFCRA 364
                           L        +D A +  +         I+ SVV   ++  F   
Sbjct: 149 ------LLNGFVVSGLLDGYAKLGDVDSAEKCFKE------FYIADSVVWTAMVCGFVWN 196

Query: 365 GHIEDTERVLQLAK--ERGCTPNGATLSRVLKKSNADRFLQAELILPDALEAG----DVR 418
           G  E    V    +    G   N  +L+ VL   +    ++    +              
Sbjct: 197 GEFEKGREVFVEMRGLGLGLELNEFSLTSVLGALS---DVREGEQVFGLSVKMGLLCGCS 253

Query: 419 LSDITDVMCHFFNNGMRSQVVRILRAYVVRCYRNPTESIPHTVALWALRLGPFDWALGFL 478
           +     +M  +   G +S  +++           P                    A    
Sbjct: 254 IHLNNALMNMYSRCGSKSDAIKMFDEMTE-----PDVVSWTERIGA---AYDAIEAFELF 305

Query: 479 AILLASNDEPLSDRIQRRMHEVVKENRSREILKVLEGHKWDRRSILLAPQLQEPTNSSDG 538
            ++L+ N E     +   +  + +    +   ++    +     ++ +            
Sbjct: 306 RLVLSGNMEVNEYMLINVLSAMREPKLLKSGRQIQGLCQKAGYLLVASVN-NALIFMYGK 364

Query: 539 AGEVNGRSSEGG----------NSGGGHHRRDMGPSWMSAMHLVLKEMGVEKEVLMGYKA 588
            GE+                  NS    +  +        +   +++  ++         
Sbjct: 365 CGEMVAARHIFDEMLCGDSVSWNSLIAGYAENGLMKQALKVFSQMRDYLLQPNKYTLASI 424

Query: 589 K 589
            
Sbjct: 425 L 425


>UniRef50_Q6K7Q1 UDP-glucoronosyl/UDP-glucosyl transferase family protein-like n=2
           Tax=Oryza sativa Japonica Group RepID=Q6K7Q1_ORYSJ
          Length = 580

 Score =  313 bits (804), Expect = 9e-84,   Method: Composition-based stats.
 Identities = 64/469 (13%), Positives = 134/469 (28%), Gaps = 32/469 (6%)

Query: 119 INSIVESFEQQFGCVSGYLR-------ALAINAESALEVLQLYQMMEGPVTTRVATAALH 171
              + +    +      +         A +    +A +V          + T V  A LH
Sbjct: 129 ALRVFDHMRAREVVPDAHASSALLTALAKSRMTATARKVFDQMTRAGVAMNTHVYNAMLH 188

Query: 172 RFLT-NDASEVSGLLQFLKLNNVPLTREFHDQLEKNFVMRMKTEDAEEVFKDMRNAGVEP 230
             L   DA+    L+  +    VPL R   + +   +  +    +A  V + M N GV+ 
Sbjct: 189 VCLKAGDAALAESLMTRMDAAGVPLDRFSFNTVIALYCRKGMQYEAMCVRERMENQGVKA 248

Query: 231 VSTHPYNFIFMKTPPFKYMDLLDYYEDMLDRGIVPMNSTFRILSRQTQNGGLVNQHFSAL 290
                 + I       +  +      +M   G+ P + T+  L       G + +     
Sbjct: 249 DVVTWNSLIHGLCKERRVKEASQLLREMAMAGVAPDHVTYTTLVDGYCRAGDLEEAVKL- 307

Query: 291 ARGTTTGSDRRHETEGHGGTQAFFATRLEELARLKSSTTLDDALRVLRRMDVEGTPLISG 350
                             G     AT    L +L     + +   +L  MD     + + 
Sbjct: 308 -----------RGEMEAMGMLPGVATYNAILRKLCEDGKMKEVNVLLNEMDER--KVQAD 354

Query: 351 SVVLNVLLSVFCRAGHIEDTERVLQLAKERGCTPNGATLSRVLKKSNADRFLQAELILPD 410
            V  N L++ +C+ G +    +V +   E G   +  T   ++      + L        
Sbjct: 355 HVTCNTLINAYCKRGDMTSALKVKRRMMESGLQLDQFTYKALVHGFCKAKELDEAKEALF 414

Query: 411 ALEAGDVRLSDITDV---MCHFFNNGMRSQVVRILRAYVVRCYRNPTESIPHTVALWALR 467
            +       +  + +   +    N      V+ I    + R +  P +++  ++     +
Sbjct: 415 EMMGAGFSPN-YSVLSWIVDGLCNKNNAVAVLAIPDELMKRGF-PPDKAVYRSLIRRLCK 472

Query: 468 LGPFDWALGFLAILLASNDEPLSDRIQRRMHEVVKENRSREILKVLEGHKWDRRSILLAP 527
            G  D A      +     E             +   +    L +L         + + P
Sbjct: 473 KGFIDLAGNVFNEMQGKGLEADCLVYATLACAYLTAGKPVAALDILNEMAKK--QLYITP 530

Query: 528 QLQEPTNSSDGAGEVNGRSSEGGNSGGGHHRRDMGPSWMSAMHLVLKEM 576
           Q+     +   A E    +    ++             M      +K  
Sbjct: 531 QIYNCMCT-SYADEKGSLNMLWVHAIERGLITKSVYKVMHQ--ARMKSS 576


 Score =  275 bits (703), Expect = 4e-72,   Method: Composition-based stats.
 Identities = 55/407 (13%), Positives = 114/407 (28%), Gaps = 31/407 (7%)

Query: 208 VMRMKTEDAEEVFKDMRNAGVEPVSTHPYNFIFMKTPPFKYMDLLDYYEDMLDRGIVPMN 267
               +  DA  VF  MR   V P +      +               ++ M   G+    
Sbjct: 121 SQSARPHDALRVFDHMRAREVVPDAHASSALLTALAKSRMTATARKVFDQMTRAGVAMNT 180

Query: 268 STFRILSRQTQNGGLVNQHFSALARGTTTGSDRRHETEGHGGTQAFFATRLEELARLKSS 327
             +  +       G      S                    G      +    +A     
Sbjct: 181 HVYNAMLHVCLKAGDAALAESL------------MTRMDAAGVPLDRFSFNTVIALYCRK 228

Query: 328 TTLDDALRVLRRMDVEGTPLISGSVVLNVLLSVFCRAGHIEDTERVLQLAKERGCTPNGA 387
               +A+ V  RM+ +G  + +  V  N L+   C+   +++  ++L+     G  P+  
Sbjct: 229 GMQYEAMCVRERMENQG--VKADVVTWNSLIHGLCKERRVKEASQLLREMAMAGVAPDHV 286

Query: 388 TLSRVLKKSNADRFLQAELILPDALEAGDVRL--SDITDVMCHFFNNGMRSQVVRILRAY 445
           T + ++        L+  + L   +EA  +    +    ++     +G   +V  +L   
Sbjct: 287 TYTTLVDGYCRAGDLEEAVKLRGEMEAMGMLPGVATYNAILRKLCEDGKMKEVNVLLNEM 346

Query: 446 VVRCYRNPTESIPHTVALWALRLGPFDWALGFLAILLASNDEPLSDRIQRRMHEVVKENR 505
             R  +       +T+     + G    AL     ++ S  +      +  +H   K   
Sbjct: 347 DERKVQA-DHVTCNTLINAYCKRGDMTSALKVKRRMMESGLQLDQFTYKALVHGFCKAKE 405

Query: 506 SREILKVLEGHKWDRRSILLA------PQLQEPTNSSDGAGEVNGRSSEGGNSGGGHHR- 558
             E  + L        S   +        L    N+       +     G       +R 
Sbjct: 406 LDEAKEALFEMMGAGFSPNYSVLSWIVDGLCNKNNAVAVLAIPDELMKRGFPPDKAVYRS 465

Query: 559 ------RDMGPSWMSAMHLVLKEMGVEKEVLMGYKAKLSALINDAKK 599
                 +         +   ++  G+E + L  Y     A +   K 
Sbjct: 466 LIRRLCKKGFIDLAGNVFNEMQGKGLEADCL-VYATLACAYLTAGKP 511


 Score =  239 bits (610), Expect = 3e-61,   Method: Composition-based stats.
 Identities = 43/430 (10%), Positives = 111/430 (25%), Gaps = 53/430 (12%)

Query: 8   NRPTNSGE--VAENVGAFTEVMVPVWSRLCDKVIAAYKAGEDIVVLQHFEELRATPELDV 65
           +R T +      +   A   +   V++ +    + A  A     ++   +       LD 
Sbjct: 158 SRMTATARKVFDQMTRAGVAMNTHVYNAMLHVCLKAGDAALAESLMTRMDAAGV--PLDR 215

Query: 66  IAHDSLISAAPDLTVGAVEKKEDDRAAKKERLEYCWGRALLSARHLAGDDDEHINSIVES 125
            + +++I+      +        +R   +                               
Sbjct: 216 FSFNTVIALYCRKGMQYEAMCVRERMENQGV----------------------------- 246

Query: 126 FEQQFGCVSGYLRALA--INAESALEVLQLYQMMEGPVTTRVATAALHRFLT-NDASEVS 182
            +      +  +  L      + A ++L+   M          T  +  +    D  E  
Sbjct: 247 -KADVVTWNSLIHGLCKERRVKEASQLLREMAMAGVAPDHVTYTTLVDGYCRAGDLEEAV 305

Query: 183 GLLQFLKLNNVPLTREFHDQLEKNFVMRMKTEDAEEVFKDMRNAGVEPVSTHPYNFIFMK 242
            L   ++   +      ++ + +      K ++   +  +M    V+         I   
Sbjct: 306 KLRGEMEAMGMLPGVATYNAILRKLCEDGKMKEVNVLLNEMDERKVQADHVTCNTLINAY 365

Query: 243 TPPFKYMDLLDYYEDMLDRGIVPMNSTFRILSRQTQNGGLVNQHFSALARGTTTGSDRRH 302
                    L     M++ G+     T++ L         +++   AL            
Sbjct: 366 CKRGDMTSALKVKRRMMESGLQLDQFTYKALVHGFCKAKELDEAKEALFEMMG------- 418

Query: 303 ETEGHGGTQAFFATRLEELARLKSSTTLDDALRVLRRMDVEGTPLISGSVVLNVLLSVFC 362
                 G    ++     +  L +       L +   +   G P      V   L+   C
Sbjct: 419 -----AGFSPNYSVLSWIVDGLCNKNNAVAVLAIPDELMKRGFP--PDKAVYRSLIRRLC 471

Query: 363 RAGHIEDTERVLQLAKERGCTPNGATLSRVLKKSNADRFLQAELILPDALEAGD--VRLS 420
           + G I+    V    + +G   +    + +           A L + + +      +   
Sbjct: 472 KKGFIDLAGNVFNEMQGKGLEADCLVYATLACAYLTAGKPVAALDILNEMAKKQLYITPQ 531

Query: 421 DITDVMCHFF 430
               +   + 
Sbjct: 532 IYNCMCTSYA 541


 Score =  203 bits (518), Expect = 1e-50,   Method: Composition-based stats.
 Identities = 54/409 (13%), Positives = 107/409 (26%), Gaps = 48/409 (11%)

Query: 19  NVGAFTEVMVPVWSRLCDKVIAAYKAGEDIVVLQHFEELRATPELDVIAHDSLISAAPDL 78
              A   +    ++ +           E + V +  E      + DV+  +SLI      
Sbjct: 206 MDAAGVPLDRFSFNTVIALYCRKGMQYEAMCVRERME--NQGVKADVVTWNSLIHGLCKE 263

Query: 79  TVGAVEKKEDDRAAKKERL-EYCWGRALLSARHLAGDDDEHINSIVESFEQQFGCVSGYL 137
                  +     A      ++     L+     AGD                       
Sbjct: 264 RRVKEASQLLREMAMAGVAPDHVTYTTLVDGYCRAGDL---------------------- 301

Query: 138 RALAINAESALEVLQLYQMMEGPVTTRVATAALHRFLT-NDASEVSGLLQFLKLNNVPLT 196
                  E A+++    + M          A L +        EV+ LL  +    V   
Sbjct: 302 -------EEAVKLRGEMEAMGMLPGVATYNAILRKLCEDGKMKEVNVLLNEMDERKVQAD 354

Query: 197 REFHDQLEKNFVMRMKTEDAEEVFKDMRNAGVEPVSTHPYNFIFMKTPPFKYMDLLDYYE 256
               + L   +  R     A +V + M  +G++         +       +  +  +   
Sbjct: 355 HVTCNTLINAYCKRGDMTSALKVKRRMMESGLQLDQFTYKALVHGFCKAKELDEAKEALF 414

Query: 257 DMLDRGIVPMNSTFRILSRQTQNGGLVNQHFSALARGTTTGSDRRHETEGHGGTQAFFAT 316
           +M+  G  P  S    +     N        +              +     G     A 
Sbjct: 415 EMMGAGFSPNYSVLSWIVDGLCNKNNAVAVLAI------------PDELMKRGFPPDKAV 462

Query: 317 RLEELARLKSSTTLDDALRVLRRMDVEGTPLISGSVVLNVLLSVFCRAGHIEDTERVLQL 376
               + RL     +D A  V   M  +G  L +  +V   L   +  AG       +L  
Sbjct: 463 YRSLIRRLCKKGFIDLAGNVFNEMQGKG--LEADCLVYATLACAYLTAGKPVAALDILNE 520

Query: 377 AKERGCTPNGATLSRVLKKSNADRFLQAELILPDALEAGDVRLSDITDV 425
             ++         + +      ++     L +   +E G +  S    +
Sbjct: 521 MAKKQLYITPQIYNCMCTSYADEKGSLNMLWVHA-IERGLITKSVYKVM 568


 Score =  194 bits (493), Expect = 1e-47,   Method: Composition-based stats.
 Identities = 35/316 (11%), Positives = 79/316 (25%), Gaps = 30/316 (9%)

Query: 286 HFSALARGTTTGSDRRHETEGHGGTQAFFATRLEELARLKSSTTLDDALRVLRRMDVEGT 345
             S L   +                     + L     L  S    DALRV   M     
Sbjct: 84  ARSLLRDLSLRHPLSSPLLLPSLLADPHLPSWLL--LLLSQSARPHDALRVFDHMRAR-- 139

Query: 346 PLISGSVVLNVLLSVFCRAGHIEDTERVLQLAKERGCTPNGATLSRVLKKSNADRFLQAE 405
            ++  +   + LL+   ++       +V       G   N    + +L            
Sbjct: 140 EVVPDAHASSALLTALAKSRMTATARKVFDQMTRAGVAMNTHVYNAMLHVCLKAGDAALA 199

Query: 406 LILPDALEAGDVRLS--DITDVMCHFFNNGMRSQVVRILRAYVVRCYRNPTESIPHTVAL 463
             L   ++A  V L       V+  +   GM+ + + +      +  +       +++  
Sbjct: 200 ESLMTRMDAAGVPLDRFSFNTVIALYCRKGMQYEAMCVRERMENQGVKA-DVVTWNSLIH 258

Query: 464 WALRLGPFDWALGFLAILLASNDEPLSDRIQRRMHEVVKENRSREILKVLEGHKWDRRSI 523
              +      A   L  +  +   P        +    +     E +K+    +      
Sbjct: 259 GLCKERRVKEASQLLREMAMAGVAPDHVTYTTLVDGYCRAGDLEEAVKLRGEMEAMGMLP 318

Query: 524 LLAPQLQEPTNSSDGAGEVNGRSSEGGNSGGGHHRRDMGPSWMSAMHLVLKEMGVEKEVL 583
            +A                        N+       D     ++ +   + E  V+ + +
Sbjct: 319 GVAT----------------------YNAILRKLCEDGKMKEVNVLLNEMDERKVQADHV 356

Query: 584 MGYKAKLSALINDAKK 599
                 ++A       
Sbjct: 357 TC-NTLINAYCKRGDM 371


 Score =  162 bits (410), Expect = 4e-38,   Method: Composition-based stats.
 Identities = 35/240 (14%), Positives = 63/240 (26%), Gaps = 26/240 (10%)

Query: 366 HIEDTERVLQLAKERGCTPNGATLSRVLKKSNADRFLQAELILPDALEAGDVRLSD--IT 423
              D  RV    + R   P+    S +L      R       + D +    V ++     
Sbjct: 125 RPHDALRVFDHMRAREVVPDAHASSALLTALAKSRMTATARKVFDQMTRAGVAMNTHVYN 184

Query: 424 DVMCHFFNNGMRSQVVRILRAYVVRCYRNPTESIPHTVALWALRLGPFDWALGFLAILLA 483
            ++      G  +    ++                +TV     R G    A+     +  
Sbjct: 185 AMLHVCLKAGDAALAESLMTRMDAAGVPL-DRFSFNTVIALYCRKGMQYEAMCVRERMEN 243

Query: 484 SNDEPLSDRIQRRMHEVVKENRSREILKVLEGHKWDRRSILLAPQLQEPTNSSDGAGEVN 543
              +         +H + KE R +E  ++L                    +       V+
Sbjct: 244 QGVKADVVTWNSLIHGLCKERRVKEASQLLREMAMAGV----------APDHVTYTTLVD 293

Query: 544 GRSSEGGNSGGGHHRRDMGPSWMSAMHLVLKEMGVEKEVLMGYKAKLSALINDAKKKRDN 603
           G    G                   +   ++ MG+    +  Y A L  L  D K K  N
Sbjct: 294 GYCRAGD------------LEEAVKLRGEMEAMGMLPG-VATYNAILRKLCEDGKMKEVN 340


 Score =  148 bits (374), Expect = 6e-34,   Method: Composition-based stats.
 Identities = 36/322 (11%), Positives = 91/322 (28%), Gaps = 14/322 (4%)

Query: 1   MGAEKKINRPTNSGEVAENVGAFTEVMVPVWSRLCDKVIAAYKAGEDIVVLQHFEELRAT 60
           +  E+++   +    + E   A        ++ L D    A    E + +    E +   
Sbjct: 260 LCKERRVKEASQL--LREMAMAGVAPDHVTYTTLVDGYCRAGDLEEAVKLRGEMEAMGML 317

Query: 61  PELDVIAHDSLISAAPDLTVGAVEKKEDDRAAKKER-LEYCWGRALLSARHLAGDDDEHI 119
           P   V  +++++    +           +   +++   ++     L++A    GD    +
Sbjct: 318 PG--VATYNAILRKLCEDGKMKEVNVLLNEMDERKVQADHVTCNTLINAYCKRGDMTSAL 375

Query: 120 NSIVESFEQQFGCVSGYLR-------ALAINAESALEVLQLYQMMEGPVTTRVATAALHR 172
             +     +    +  +           A   + A E L             V +  +  
Sbjct: 376 -KVKRRMMESGLQLDQFTYKALVHGFCKAKELDEAKEALFEMMGAGFSPNYSVLSWIVDG 434

Query: 173 FL-TNDASEVSGLLQFLKLNNVPLTREFHDQLEKNFVMRMKTEDAEEVFKDMRNAGVEPV 231
               N+A  V  +   L     P  +  +  L +    +   + A  VF +M+  G+E  
Sbjct: 435 LCNKNNAVAVLAIPDELMKRGFPPDKAVYRSLIRRLCKKGFIDLAGNVFNEMQGKGLEAD 494

Query: 232 STHPYNFIFMKTPPFKYMDLLDYYEDMLDRGIVPMNSTFRILSRQTQNGGLVNQHFSALA 291
                          K +  LD   +M  + +      +  +     +           A
Sbjct: 495 CLVYATLACAYLTAGKPVAALDILNEMAKKQLYITPQIYNCMCTSYADEKGSLNMLWVHA 554

Query: 292 RGTTTGSDRRHETEGHGGTQAF 313
                 +   ++       ++ 
Sbjct: 555 IERGLITKSVYKVMHQARMKSS 576


>UniRef50_C7J5C5 Os07g0203900 protein n=7 Tax=Magnoliophyta RepID=C7J5C5_ORYSJ
          Length = 721

 Score =  313 bits (804), Expect = 9e-84,   Method: Composition-based stats.
 Identities = 58/582 (9%), Positives = 148/582 (25%), Gaps = 38/582 (6%)

Query: 7   INRPTNSGEVAENVGAFTEVMVPVWSRLCDKVIAAYKAGEDIVVLQHFEELRATPELDVI 66
             R     E               W+ L      +   G  +           +P    +
Sbjct: 59  YCRSRRLPEAQHLFDQMPARTAVTWNTLIHGHARSAAPGLAVAAFARMARAGVSPTASSV 118

Query: 67  AHDSLISAAPDLTVGAVEKKEDDRAAKKERLEYCWGRALLSARHLAGDDDEHINSIVESF 126
           +  S++ A   L   A                       L   +           +    
Sbjct: 119 S--SVLVACVRLEDAAAGATLHSVGLMHGFCASVVVGTALVDMYAKCHHLGAAQQVFREM 176

Query: 127 E-QQFGCVSGYLRALA--INAESALEVLQLYQMMEGPVTTRVATAALHRFLT-NDASEVS 182
           E +     +  +           A+ +++  +           ++ L  F +  D     
Sbjct: 177 EEKNVATFTALVAGFVLSRRPHDAMLLVREMERSGVAPNLMTYSSLLSSFASPEDIDHGK 236

Query: 183 GLLQFLKLNNVPLTREFHDQLEKNFVMRMKTEDAEEVFKDMRNAGVEPVSTHPYNFIFMK 242
            +   +    +   +     L   +      E+  +V   M  +          + I   
Sbjct: 237 QVHCAVLKKGLEHDQFVLSALVTMYSKCGILENFVKV--QMSVS--CQDQVSFNSVISGL 292

Query: 243 TPPFKYMDLLDYYEDMLDRGIVPMNSTFRILSRQTQNGGLVNQHFSALARGTTTGSDRRH 302
           +   +  +   ++ +M   G      TF  + +   +   + +           G D   
Sbjct: 293 SCLGRGKEAFQHFLEMRRHGTDMDVFTFASVLKAIGSSSSLLEGRQVHTLILKIGYDSVV 352

Query: 303 ETEGHGGTQAFFATRLEELARLKSSTTLDDALRVLRRMDVEGTPLISGSVVLNVLLSVFC 362
           +             +   ++       + ++  V   M+          V  N L+S   
Sbjct: 353 D------------VQNSLISMYARHGAIGESNGVFISMEA------PNLVSWNSLMSGCA 394

Query: 363 RAGHIEDTERVLQLAKERGCTPNGATLSRVLKKSNADRFLQAELILPDALEAGDV----R 418
           + GH ++   + +  +     P+  T   VL   +    +   L   + ++        R
Sbjct: 395 QHGHGKEVVEMFEQMRRLHVQPDHITFLSVLTACSHVGLVDKGLEYFNLMKDKGYLVGAR 454

Query: 419 LSDITDVMCHFFNNGMRSQVVRILRAYVVRCYRNPTESIPHTVALWALRLGPFDWALGFL 478
                 ++      G  ++   ++    ++    P  S+   +       G  +  +   
Sbjct: 455 TEHYACMVDLLGRAGYLNEAEYLINGMPIK----PGASVYRALLSACQIHGNLEIVIRVS 510

Query: 479 AILLASNDEPLSDRIQRRMHEVVKENRSREILKVLEGHKWDRRSILLAPQLQEPTNSSDG 538
             L+  N    S    +  +    + R     ++ E          L   L +  N  D 
Sbjct: 511 KRLIELNPH-DSSVHVQLSNAFAGDGRWGNAAEIREAMSEYMSGGSLYDFLHKQHNVLDL 569

Query: 539 AGEVNGRSSEGGNSGGGHHRRDMGPSWMSAMHLVLKEMGVEK 580
              +              H+  +    + + +L++ +  V K
Sbjct: 570 PTLLKFAVDLCR-GMCYLHQMGIIHRDLKSANLLMDKDHVVK 610


 Score =  300 bits (769), Expect = 1e-79,   Method: Composition-based stats.
 Identities = 56/523 (10%), Positives = 135/523 (25%), Gaps = 43/523 (8%)

Query: 67  AHDSLISAAPDLTVGAVEKKEDDRAAKKERLEYCW--GRALLSARHLAGDDDEHINSIVE 124
           A   L++A P     A   +    A K   L        ALL+    +    E  +   +
Sbjct: 15  AFVQLLAAQPPRPSAAAADQCHAAATKLGFLASNLFATTALLAFYCRSRRLPEAQHLFDQ 74

Query: 125 SFEQQFGCVSGYLRALAINAE--SALEVLQLYQMMEGPVTTRVATAALHRFLTNDASEVS 182
              +     +  +   A +A    A+             T    ++ L   +     + +
Sbjct: 75  MPARTAVTWNTLIHGHARSAAPGLAVAAFARMARAGVSPTASSVSSVLVACV--RLEDAA 132

Query: 183 G---LLQFLKLNNVPLTREFHDQLEKNFVMRMKTEDAEEVFKDMRNAGVEPVSTHPYNFI 239
               L     ++    +      L   +        A++VF++M               +
Sbjct: 133 AGATLHSVGLMHGFCASVVVGTALVDMYAKCHHLGAAQQVFREMEEK----NVATFTALV 188

Query: 240 FMKTPPFKYMDLLDYYEDMLDRGIVPMNSTFRILSRQTQNGGLVNQHFSALARGTTTGSD 299
                  +  D +    +M   G+ P   T+  L     +   ++               
Sbjct: 189 AGFVLSRRPHDAMLLVREMERSGVAPNLMTYSSLLSSFASPEDIDHGKQV---------- 238

Query: 300 RRHETEGHGGTQAFFATRLEELARLKSSTTLDDALRVLRRMDVEGTPLISGSVVLNVLLS 359
             H      G +         +        L++ ++V  +M V         V  N ++S
Sbjct: 239 --HCAVLKKGLEHDQFVLSALVTMYSKCGILENFVKV--QMSVSCQ----DQVSFNSVIS 290

Query: 360 VFCRAGHIEDTERVLQLAKERGCTPNGATLSRVLKKSNADRFLQAELILPDALEAGDVR- 418
                G  ++  +     +  G   +  T + VLK   +   L     +   +       
Sbjct: 291 GLSCLGRGKEAFQHFLEMRRHGTDMDVFTFASVLKAIGSSSSLLEGRQVHTLILKIGYDS 350

Query: 419 -LSDITDVMCHFFNNGMRSQVVRILRAYVVRCYRNPTESIPHTVALWALRLGPFDWALGF 477
            +     ++  +  +G   +   +  +        P     +++     + G     +  
Sbjct: 351 VVDVQNSLISMYARHGAIGESNGVFISMEA-----PNLVSWNSLMSGCAQHGHGKEVVEM 405

Query: 478 LAILLASNDEPLSDRIQRRMHEVVKENRSREILKVLEGHKWDRRSILLAP-QLQEPTNSS 536
              +   + +P        +          + L+     K     +           +  
Sbjct: 406 FEQMRRLHVQPDHITFLSVLTACSHVGLVDKGLEYFNLMKDKGYLVGARTEHYACMVDLL 465

Query: 537 DGAGEVNGRSSEGGNSGGGHHRRDMGPSWMSAMHLVLKEMGVE 579
             AG +N           G   +     + + +        +E
Sbjct: 466 GRAGYLNEAEY----LINGMPIKPGASVYRALLSACQIHGNLE 504


 Score =  226 bits (577), Expect = 2e-57,   Method: Composition-based stats.
 Identities = 41/409 (10%), Positives = 101/409 (24%), Gaps = 40/409 (9%)

Query: 193 VPLTREFHDQLEKNFVMRMKTEDAEEVFKDMRNAGVEPVSTHPYNFIFMKTPPFKYMDLL 252
           +         L   +    +  +A+ +F  M        +      I            +
Sbjct: 45  LASNLFATTALLAFYCRSRRLPEAQHLFDQMPAR----TAVTWNTLIHGHARSAAPGLAV 100

Query: 253 DYYEDMLDRGIVPMNSTFRILSRQTQNGGLVNQHFSALARGTTTGSDRRHETEGHGGTQA 312
             +  M   G+ P  S+   +                            H      G  A
Sbjct: 101 AAFARMARAGVSPTASSVSSVLVACVRLED------------AAAGATLHSVGLMHGFCA 148

Query: 313 FFATRLEELARLKSSTTLDDALRVLRRMDVEGTPLISGSVVLNVLLSVFCRAGHIEDTER 372
                   +        L  A +V R M+ +             L++ F  +    D   
Sbjct: 149 SVVVGTALVDMYAKCHHLGAAQQVFREMEEK------NVATFTALVAGFVLSRRPHDAML 202

Query: 373 VLQLAKERGCTPNGATLSRVLKKSNADRFLQAELILPDALEAGDVRLS--DITDVMCHFF 430
           +++  +  G  PN  T S +L    +   +     +  A+    +      ++ ++  + 
Sbjct: 203 LVREMERSGVAPNLMTYSSLLSSFASPEDIDHGKQVHCAVLKKGLEHDQFVLSALVTMYS 262

Query: 431 NNGMRSQVVRILRAYVVRCYRNPTESIPHTVALWALRLGPFDWALGFLAILLASNDEPLS 490
             G+    V++     V C     +   ++V      LG    A      +     +   
Sbjct: 263 KCGILENFVKV--QMSVSCQ---DQVSFNSVISGLSCLGRGKEAFQHFLEMRRHGTDMDV 317

Query: 491 DRIQRRMHEVVKENRSREILKVLEGHKWDRRSILLAPQLQEPTNSSDGAGEVNGRSSEGG 550
                 +  +   +   E  +V           ++  Q     +     G +   +    
Sbjct: 318 FTFASVLKAIGSSSSLLEGRQVHTLILKIGYDSVVDVQ-NSLISMYARHGAIGESNGVFI 376

Query: 551 NSGGGHHRRDMGP----------SWMSAMHLVLKEMGVEKEVLMGYKAK 589
           +    +                   +  M   ++ + V+ + +      
Sbjct: 377 SMEAPNLVSWNSLMSGCAQHGHGKEVVEMFEQMRRLHVQPDHITFLSVL 425


 Score = 62.1 bits (150), Expect = 6e-08,   Method: Composition-based stats.
 Identities = 35/222 (15%), Positives = 61/222 (27%), Gaps = 33/222 (14%)

Query: 5   KKINRPTNSGEVAENVGAFTEVMVPVWSRLCDKVIAAYKAGEDIVVLQHFEELRATPELD 64
               R    GE      +     +  W+ L           E + + +    L   P  D
Sbjct: 360 SMYARHGAIGESNGVFISMEAPNLVSWNSLMSGCAQHGHGKEVVEMFEQMRRLHVQP--D 417

Query: 65  VIAHDSLISAAPDLTVGAVEKKEDDRAAKKERLEYCWGRALLSARHLAGDDDEHINSIVE 124
            I   S+++A   + +     +  +    K               +L G   EH   +V+
Sbjct: 418 HITFLSVLTACSHVGLVDKGLEYFNLMKDKG--------------YLVGARTEHYACMVD 463

Query: 125 SFEQQFGCVSGYLRALAINAESALEVLQLYQMMEGPVTTRVATAALHRF-LTNDASEVSG 183
                       L   A     A  ++             V  A L    +  +   V  
Sbjct: 464 ------------LLGRAGYLNEAEYLINGMP---IKPGASVYRALLSACQIHGNLEIVIR 508

Query: 184 LLQFLKLNNVPLTREFHDQLEKNFVMRMKTEDAEEVFKDMRN 225
           + + L   N P     H QL   F    +  +A E+ + M  
Sbjct: 509 VSKRLIELN-PHDSSVHVQLSNAFAGDGRWGNAAEIREAMSE 549


>UniRef50_Q1KSA8 Putative uncharacterized protein n=4 Tax=Poaceae RepID=Q1KSA8_SORBI
          Length = 795

 Score =  313 bits (804), Expect = 1e-83,   Method: Composition-based stats.
 Identities = 59/562 (10%), Positives = 129/562 (22%), Gaps = 40/562 (7%)

Query: 15  EVAENVGAFTEVMVPVWSRLCDKVIAAYKAGEDIVVLQHFEELRATPELDVIAHDSLISA 74
           E A+     T     + + +      A    + +   +    L A    D      ++  
Sbjct: 72  EAADAFAGVTRPGAFLHNVMIRGFADADLPLDALAAYRAM--LDAGARPDRFTFPVVLKC 129

Query: 75  APDLTVGAVEKKEDDRAAKKERLEYCWGRALLSARHLAGDDDEHINSIVESFE-QQFGCV 133
                     +       K       +    L A +           + +    +     
Sbjct: 130 CARAGALGEGRAAHAAVIKLGLGADVYTANSLVALYAKLGLVGDAERVFDGMPARDIVSW 189

Query: 134 SGYLRALAINAESALEV--LQLYQM-MEGPVTTRVATAALHRFL-TNDASEVSGLLQFLK 189
           +  +     N   AL +   +     ++    +    AAL      +  +    +  +  
Sbjct: 190 NTMVDGYVSNGMGALALACFREMNDALQVGHDSVGVIAALAACCLESALALGREIHGYAI 249

Query: 190 LNNVPLTREFHDQLEKNFVMRMKTEDAEEVFKDMRNAGVEPVSTHPYNFIFMKTPPFKYM 249
            + +    +    L   +        AE VF  M               I       + +
Sbjct: 250 RHGLEQDVKVGTSLVDMYCKCGNVFFAENVFAKMPLR----TVVTWNCMIGGYALNERPV 305

Query: 250 DLLDYYEDMLDRGIVPMNSTFRILSRQTQNGGLVNQHFSALARGTTTGSDRRHETEGHGG 309
           D  D +  M   G      T   L              S             H       
Sbjct: 306 DAFDCFMQMRVDGFQVEVVTAINLLTACAQTES-----SLF-------GRSVHAYVVRRH 353

Query: 310 TQAFFATRLEELARLKSSTTLDDALRVLRRMDVEGTPLISGSVVLNVLLSVFCRAGHIED 369
                      L        ++ + ++  ++  +        V  N +++ +      ++
Sbjct: 354 FLPHVVLETALLEMYGKVGKVESSEKIFGQITDK------TLVSWNNMIAAYMYMEMYQE 407

Query: 370 TERVLQLAKERGCTPNGATLSRVLKKSNADRFLQAELILPDALEAGDVRLSDI--TDVMC 427
              +      +   P+  T++ V+        ++    +   +       S +    VM 
Sbjct: 408 AIALFLELLNQPLYPDYFTMTTVVPAFVLLGSIRQCKQMHSYIVKLGYGDSTLIMNAVMH 467

Query: 428 HFFNNGMRSQVVRILRAYVVRCYRNPTESIPHTVALWALRLGPFDWALGFLAILLASNDE 487
            +   G       I      +          +T+ +     G    AL     +  S  E
Sbjct: 468 MYARCGNIVASREIFDKMPGK-----DVISWNTIIIGYAIHGQGKIALEMFDEMKCSGME 522

Query: 488 PLSDRIQRRMHEVVKENRSREILKVLEGHKWDRRSILLAPQLQEPTNSSDGAGEVNGRSS 547
           P        +          E  K     + +   I         T+    AGE+     
Sbjct: 523 PNESTFVSVLTACSVSGLEAEGWKEFNSMQQEYGMIPQIEHYGCMTDLLGRAGEL----R 578

Query: 548 EGGNSGGGHHRRDMGPSWMSAM 569
           E                W S +
Sbjct: 579 EVLRFIENMPIAPTSRIWGSLL 600


 Score =  311 bits (797), Expect = 6e-83,   Method: Composition-based stats.
 Identities = 62/574 (10%), Positives = 155/574 (27%), Gaps = 49/574 (8%)

Query: 5   KKINRPTNSGEVAENVGAFTEVMVPVWSRLCDKVIAAYKAGEDIVVLQHFEELRATPEL- 63
               +    G+            +  W+ + D  ++    G   + L  F E+    ++ 
Sbjct: 163 ALYAKLGLVGDAERVFDGMPARDIVSWNTMVDGYVSN---GMGALALACFREMNDALQVG 219

Query: 64  -DVIAHDSLISAAPDLTVGAVEKKEDDRAAKKERL-EYCWGRALLSARHLAGDDDEHINS 121
            D +   + ++A    +  A+ ++    A +     +   G +L+      G+     N 
Sbjct: 220 HDSVGVIAALAACCLESALALGREIHGYAIRHGLEQDVKVGTSLVDMYCKCGNVFFAENV 279

Query: 122 IVESFEQQFGCVSGYL--RALAINAESALEVLQLYQMMEGPVTTRVATAALHRFLTNDAS 179
             +   +     +  +   AL      A +     ++    V    A   L      ++S
Sbjct: 280 FAKMPLRTVVTWNCMIGGYALNERPVDAFDCFMQMRVDGFQVEVVTAINLLTACAQTESS 339

Query: 180 E-VSGLLQFLKLNNVPLTREFHDQLEKNFVMRMKTEDAEEVFKDMRNAGVEPVSTHPYNF 238
                +  ++   +          L + +    K E +E++F  + +           N 
Sbjct: 340 LFGRSVHAYVVRRHFLPHVVLETALLEMYGKVGKVESSEKIFGQITDK----TLVSWNNM 395

Query: 239 IFMKTPPFKYMDLLDYYEDMLDRGIVPMNSTFRILSRQTQNGGLVNQHFSALARGTTTGS 298
           I        Y + +  + ++L++ + P   T   +       G + Q     +     G 
Sbjct: 396 IAAYMYMEMYQEAIALFLELLNQPLYPDYFTMTTVVPAFVLLGSIRQCKQMHSYIVKLGY 455

Query: 299 DRRHETEGHGGTQAFFATRLEELARLKSSTTLDDALRVLRRMDVEGTPLISGSVVLNVLL 358
                                 +        +  +  +  +M  +        +  N ++
Sbjct: 456 GDSTLIM------------NAVMHMYARCGNIVASREIFDKMPGK------DVISWNTII 497

Query: 359 SVFCRAGHIEDTERVLQLAKERGCTPNGATLSRVLKKSNADRFLQAELILPDALE-AGDV 417
             +   G  +    +    K  G  PN +T   VL   +            ++++    +
Sbjct: 498 IGYAIHGQGKIALEMFDEMKCSGMEPNESTFVSVLTACSVSGLEAEGWKEFNSMQQEYGM 557

Query: 418 RL--SDITDVMCHFFNNGMRSQVVRILRAYVVRCYRNPTESIPHTVALWALRLGPFDWAL 475
                    +       G   +V+R +          PT  I  ++   +      D A 
Sbjct: 558 IPQIEHYGCMTDLLGRAGELREVLRFIENMP----IAPTSRIWGSLLTASRNKNDIDIAE 613

Query: 476 GFLAILLASNDEPLSDRIQRRMHEVVKENRSREILKVLEGHKWDRRSILLAPQLQEPTNS 535
                +        +              R  ++ ++    K        A  L      
Sbjct: 614 YAAERIFQLEHN-NTGCYVVLSSMYADAGRWEDVERIRSLMKEKGLRRTEARSL------ 666

Query: 536 SDGAGEVNGRSSEGGNSGGGHHRRDMGPSWMSAM 569
                E+N +     N    H + +    +   +
Sbjct: 667 ----VELNNKECSFVNGDMSHPQSEKIHEFSDIL 696


 Score =  255 bits (652), Expect = 4e-66,   Method: Composition-based stats.
 Identities = 50/520 (9%), Positives = 109/520 (20%), Gaps = 48/520 (9%)

Query: 104 ALLSARHLAGDDDEHINSIVESFEQQFGCVSGYLRALAIN--AESALEVLQLYQMMEGPV 161
           +L+ +   AG  DE  ++            +  +R  A       AL   +         
Sbjct: 59  SLILSHVAAGRMDEAADAFAGVTRPGAFLHNVMIRGFADADLPLDALAAYRAMLDAGARP 118

Query: 162 TTRVATAALHRFLTND-ASEVSGLLQFLKLNNVPLTREFHDQLEKNFVMRMKTEDAEEVF 220
                   L          E       +    +       + L   +       DAE VF
Sbjct: 119 DRFTFPVVLKCCARAGALGEGRAAHAAVIKLGLGADVYTANSLVALYAKLGLVGDAERVF 178

Query: 221 KDMRNAGVEPVSTHPYNFIFMKTPPFKYMDLLDYYEDMLDR-GIVPMNSTFRILSRQTQN 279
             M               +            L  + +M D   +   +            
Sbjct: 179 DGMPAR----DIVSWNTMVDGYVSNGMGALALACFREMNDALQVGHDSVGVIAALAACC- 233

Query: 280 GGLVNQHFSALARGTTTGSDRRHETEGHGGTQAFFATRLEELARLKSSTTLDDALRVLRR 339
              +    +             H      G +         +        +  A  V  +
Sbjct: 234 ---LESALAL--------GREIHGYAIRHGLEQDVKVGTSLVDMYCKCGNVFFAENVFAK 282

Query: 340 MDVEGTPLISGSVVLNVLLSVFCRAGHIEDTERVLQLAKERGCTPNGATLSRVLKKSNAD 399
           M +         V  N ++  +       D        +  G      T   +L      
Sbjct: 283 MPLR------TVVTWNCMIGGYALNERPVDAFDCFMQMRVDGFQVEVVTAINLLTACAQT 336

Query: 400 RFLQAELILPDALEAGDVRLSDI--TDVMCHFFNNGMRSQVVRILRAYVVRCYRNPTESI 457
                   +   +         +  T ++  +   G      +I      +     T   
Sbjct: 337 ESSLFGRSVHAYVVRRHFLPHVVLETALLEMYGKVGKVESSEKIFGQITDK-----TLVS 391

Query: 458 PHTVALWALRLGPFDWALGFLAILLASNDEPLSDRIQRRMHEVVKENRSREILKVLEGHK 517
            + +    + +  +  A+     LL     P    +   +   V     R+  ++     
Sbjct: 392 WNNMIAAYMYMEMYQEAIALFLELLNQPLYPDYFTMTTVVPAFVLLGSIRQCKQMHSYIV 451

Query: 518 WDRRSILLAPQLQEPTNSSDGAGEVNGRSSEGGNS----------GGGHHRRDMGPSWMS 567
                      +    +     G +                        +          
Sbjct: 452 KLGYG-DSTLIMNAVMHMYARCGNIVASREIFDKMPGKDVISWNTIIIGYAIHGQGKIAL 510

Query: 568 AMHLVLKEMGVEKEVLMGYKAK----LSALINDAKKKRDN 603
            M   +K  G+E              +S L  +  K+ ++
Sbjct: 511 EMFDEMKCSGMEPNESTFVSVLTACSVSGLEAEGWKEFNS 550


>UniRef50_D1H9S6 Whole genome shotgun sequence of line PN40024,
           scaffold_141.assembly12x (Fragment) n=2 Tax=Vitis
           vinifera RepID=D1H9S6_VITVI
          Length = 602

 Score =  313 bits (803), Expect = 1e-83,   Method: Composition-based stats.
 Identities = 56/582 (9%), Positives = 130/582 (22%), Gaps = 65/582 (11%)

Query: 26  VMVPVWSRLCDKVIAAYKAGEDIVVLQHFEELRATPELDVIAHDSLISAAPDLTVGAVEK 85
             V VW+ +  K +       D  +L + + LRA    +      L+ A          +
Sbjct: 52  ANVFVWNTMIRKQVENGLITRDPPLLYYMQGLRAGLRPNGHTFMYLLKALVSGQEVKEGE 111

Query: 86  KEDDRAAKKERLEYCWGRALLSARHLAGDDDEHINSIVESFEQQFGCVSGYL---RALAI 142
           +      +       +    L   ++A         + +   Q    +   +        
Sbjct: 112 EVHASVVRTGFACSEFVSGALLGFYVACGLVGKGRQVFDEMRQPGLVLWTLIIRAYVCVT 171

Query: 143 NAESALEVLQLYQMMEGPVTTRVATAALHRFL-TNDASEVSGLLQFLKLNNVPLTREFHD 201
             E ALE+ +  + +         +  +       D      +  F++ + + +      
Sbjct: 172 FPEKALELFRTMREVGLTPDMVAISTVVSACGLLGDLGVAKAMHCFIEKSGIEVDAFVSS 231

Query: 202 QLEKNFVMRMKTEDAEEVFKD--MRNAGVEPVSTHPYNFIFMKTPPFKYMDLLDYYEDML 259
            L   +      + A   F++  M+              I               ++ M 
Sbjct: 232 TLISTYGECGSLDYAYRFFQETPMK------NIVVWNTMIHQSVEHNNLELGKQLFQSMP 285

Query: 260 DRGIVPMNSTFRILSRQTQNGGLVNQHFSALARGTTTGSD-------------------- 299
           DR       ++  +       G   +  +       +G                      
Sbjct: 286 DR----DVVSWNSMIGGFARIGQYQEALTWFHEMEFSGVSPNALTLLSTLSACASHGALD 341

Query: 300 ---RRHETEGHGGTQAFFATRLEELARLKSSTTLDDALRVLRRMDVEGTPLISGSVVLNV 356
                H            +     +        +D A+++                    
Sbjct: 342 TGAWIHAYVDKNDMNRDGSLDSSLIDMYSKCGDIDKAVQIFEE------STRRDLFTWTS 395

Query: 357 LLSVFCRAGHIEDTERVLQLAKERGCTPNGATLSRVLKKSNADRFLQAELILPDALEA-G 415
           ++      G  E         KE    P+  T+  VL        L        ++E   
Sbjct: 396 IVCGLAMHGRGEKALHYFSKMKEAQVQPDDVTMVGVLSACAHAGLLDQGWWYFQSMEKVF 455

Query: 416 DVRL--SDITDVMCHFFNNGMRSQVVRILRAYVVRCYRNPTESIPHTVALWALRLGPFDW 473
            +         ++      G   +   ++            E I              + 
Sbjct: 456 GLVPKVEHYGCMVDLLGRMGCLKEAYDLIMGMP----MEANEIIWGAFLSACRVHNNVEL 511

Query: 474 ALGFLAILLASNDEP-LSDRIQRRMHEVVKENRSREILKVLEGHKWDRRSILLAPQLQEP 532
                  LL    +P          +   +E +              +       +    
Sbjct: 512 GEVAARRLL--GLDPRDPWARVMLSNMYAEEAKWD------RSMGLRKEIKKKGLKKSP- 562

Query: 533 TNSSDGAGEVNGRSSEGGNSGGGHHRRDMGPSWMSAMHLVLK 574
                 + EVNG           H       S +  +  +++
Sbjct: 563 ---GCSSIEVNGSVHGFLVGDNSHPCYTEINSMVEKIEKLMR 601


 Score =  297 bits (762), Expect = 6e-79,   Method: Composition-based stats.
 Identities = 55/493 (11%), Positives = 122/493 (24%), Gaps = 57/493 (11%)

Query: 129 QFGCVSGYLRALAINAESALE--VLQLYQ--MMEGPVTTRVATAALHRFLTND-ASEVSG 183
                +  +R    N     +  +L   Q                L   ++     E   
Sbjct: 53  NVFVWNTMIRKQVENGLITRDPPLLYYMQGLRAGLRPNGHTFMYLLKALVSGQEVKEGEE 112

Query: 184 LLQFLKLNNVPLTREFHDQLEKNFVMRMKTEDAEEVFKDMRNAGVEPVSTHPYNFIFMKT 243
           +   +       +      L   +V         +VF +MR  G+          I    
Sbjct: 113 VHASVVRTGFACSEFVSGALLGFYVACGLVGKGRQVFDEMRQPGL----VLWTLIIRAYV 168

Query: 244 PPFKYMDLLDYYEDMLDRGIVPMNSTFRILSRQTQNGGLVNQHFSALARGTTTGSDRRHE 303
                   L+ +  M + G+ P       +       G +    +             H 
Sbjct: 169 CVTFPEKALELFRTMREVGLTPDMVAISTVVSACGLLGDLGVAKAM------------HC 216

Query: 304 TEGHGGTQAFFATRLEELARLKSSTTLDDALRVLRRMDVEGTPL---------------- 347
                G +         ++      +LD A R  +   ++   +                
Sbjct: 217 FIEKSGIEVDAFVSSTLISTYGECGSLDYAYRFFQETPMKNIVVWNTMIHQSVEHNNLEL 276

Query: 348 ---------ISGSVVLNVLLSVFCRAGHIEDTERVLQLAKERGCTPNGATLSRVLKKSNA 398
                        V  N ++  F R G  ++        +  G +PN  TL   L    +
Sbjct: 277 GKQLFQSMPDRDVVSWNSMIGGFARIGQYQEALTWFHEMEFSGVSPNALTLLSTLSACAS 336

Query: 399 DRFLQAELILPDALEAGDVRLS--DITDVMCHFFNNGMRSQVVRILRAYVVRCYRNPTES 456
              L     +   ++  D+       + ++  +   G   + V+I      R        
Sbjct: 337 HGALDTGAWIHAYVDKNDMNRDGSLDSSLIDMYSKCGDIDKAVQIFEESTRR-----DLF 391

Query: 457 IPHTVALWALRLGPFDWALGFLAILLASNDEPLSDRIQRRMHEVVKENRSREILKVLEGH 516
              ++       G  + AL + + +  +  +P    +   +          +     +  
Sbjct: 392 TWTSIVCGLAMHGRGEKALHYFSKMKEAQVQPDDVTMVGVLSACAHAGLLDQGWWYFQSM 451

Query: 517 KWDRRSILLAPQLQEPTNSSDGAGEVNGRSSEGGNSGGGHHRRDMGPSWMSAMHLVLKEM 576
           +       L P+++      D  G +     E  +   G         W + +       
Sbjct: 452 EK---VFGLVPKVEHYGCMVDLLGRMGCL-KEAYDLIMGMPMEANEIIWGAFLSACRVHN 507

Query: 577 GVEKEVLMGYKAK 589
            VE   +   +  
Sbjct: 508 NVELGEVAARRLL 520


 Score =  176 bits (447), Expect = 2e-42,   Method: Composition-based stats.
 Identities = 45/404 (11%), Positives = 106/404 (26%), Gaps = 69/404 (17%)

Query: 14  GEVAENVGAFTEVMVPVWSRLCDKVIAAYKAGEDIVVLQHFEELRATPELDVIAHDSLIS 73
           G+  +      +  + +W+ +    +      + + + +   E+  TP  D++A  +++S
Sbjct: 143 GKGRQVFDEMRQPGLVLWTLIIRAYVCVTFPEKALELFRTMREVGLTP--DMVAISTVVS 200

Query: 74  AAPDLTVGAVEKKEDDRAAKKE-RLEYCWGRALLSARHLAGDDDEHINSIVESFEQQFGC 132
           A   L    V K       K    ++      L+S     G  D       E+  +    
Sbjct: 201 ACGLLGDLGVAKAMHCFIEKSGIEVDAFVSSTLISTYGECGSLDYAYRFFQETPMKNIVV 260

Query: 133 VSGYLRALAI--NAESALEVLQLYQMMEGPVTTRVATAALHRFLT-NDASEVSGLLQFLK 189
            +  +       N E   ++ Q               + +  F       E       ++
Sbjct: 261 WNTMIHQSVEHNNLELGKQLFQSMPDR----DVVSWNSMIGGFARIGQYQEALTWFHEME 316

Query: 190 LNNVPLTREFH-----------------------------------DQLEKNFVMRMKTE 214
            + V                                            L   +      +
Sbjct: 317 FSGVSPNALTLLSTLSACASHGALDTGAWIHAYVDKNDMNRDGSLDSSLIDMYSKCGDID 376

Query: 215 DAEEVFKDMRNAGVEPVSTHPYNFIFMKTPPFKYMDLLDYYEDMLDRGIVPMNSTFRILS 274
            A ++F++              + +       +    L Y+  M +  + P + T   + 
Sbjct: 377 KAVQIFEESTRR----DLFTWTSIVCGLAMHGRGEKALHYFSKMKEAQVQPDDVTMVGVL 432

Query: 275 RQTQNGGLVNQHFSALARGTTTGSDRRHETEGHGGTQAFFATRLEELARLKSSTTLDDAL 334
               + GL++Q +                     G           +  L     L +A 
Sbjct: 433 SACAHAGLLDQGWWYFQSMEK-----------VFGLVPKVEHYGCMVDLLGRMGCLKEAY 481

Query: 335 RVLRRMDVEGTPLISGSVVLNVLLSVFCRAGHIE----DTERVL 374
            ++  M      + +  ++    LS      ++E       R+L
Sbjct: 482 DLIMGMP-----MEANEIIWGAFLSACRVHNNVELGEVAARRLL 520


 Score =  116 bits (292), Expect = 2e-24,   Method: Composition-based stats.
 Identities = 32/283 (11%), Positives = 72/283 (25%), Gaps = 23/283 (8%)

Query: 18  ENVGAFTEVMVPVWSRLCDKVIAAYKAGEDIVVLQHFEELRATP-ELDVIAHDSLISAAP 76
           +   +  +  V  W+ +        + G+    L  F E+  +    + +   S +SA  
Sbjct: 279 QLFQSMPDRDVVSWNSMIGGFA---RIGQYQEALTWFHEMEFSGVSPNALTLLSTLSACA 335

Query: 77  DLTVGAVEKKEDDRAAKKERLEY-CWGRALLSARHLAGDDDEHINSIVESFEQQFGCVSG 135
                           K +         +L+      GD D+ +    ES  +     + 
Sbjct: 336 SHGALDTGAWIHAYVDKNDMNRDGSLDSSLIDMYSKCGDIDKAVQIFEESTRRDLFTWTS 395

Query: 136 YLRALAIN--AESALEVLQLYQMMEGPVTTRVATAALHRFLTND-ASEVSGLLQFLKL-N 191
            +  LA++   E AL      +  +           L          +     Q ++   
Sbjct: 396 IVCGLAMHGRGEKALHYFSKMKEAQVQPDDVTMVGVLSACAHAGLLDQGWWYFQSMEKVF 455

Query: 192 NVPLTREFHDQLEKNFVMRMKTEDAEEVFKDMRNAGVEPVSTHPYNFIFMKTPPFKYMD- 250
            +    E +  +          ++A ++   M    +E        F+            
Sbjct: 456 GLVPKVEHYGCMVDLLGRMGCLKEAYDLIMGMP---MEANEIIWGAFLSACRVHNNVELG 512

Query: 251 ---LLDYYEDMLDRGIVP-MNSTFRILSRQTQNGGLVNQHFSA 289
                         G+ P       +LS         ++    
Sbjct: 513 EVAARRLL------GLDPRDPWARVMLSNMYAEEAKWDRSMGL 549


>UniRef50_A5BC56 Putative uncharacterized protein n=2 Tax=Vitis vinifera
           RepID=A5BC56_VITVI
          Length = 558

 Score =  313 bits (803), Expect = 1e-83,   Method: Composition-based stats.
 Identities = 60/492 (12%), Positives = 127/492 (25%), Gaps = 51/492 (10%)

Query: 100 CWGRALLSARHLAGDDDEHINSIVESFE-QQFGCVSGYLRALA-INAESALEVLQLYQMM 157
              R LLS    A     +  SI +          +  +RA A  +   +L +     M 
Sbjct: 22  ALRRLLLSCAASAPASLSYARSIFDLIAFPDTFAFNTIIRAHADSSPSFSLSLFSKMTMA 81

Query: 158 EGPVTTRVATAALHRFLTNDASEVSGLLQFLKLNNVPLTREFHDQLEKNFVMRMKTEDAE 217
                       L             L   L            + L   +      + A 
Sbjct: 82  GVSPDHFTFPFVLKACA--RLQTGLDLHSLLFKLGFDSDVYVQNGLIHFYGCCGFLDFAL 139

Query: 218 EVFKDMRNAGVEPVSTHPYNFIFMKTPPFKYMDLLDYYEDMLDRG-IVPMNSTFRILSRQ 276
           + F++M             + I          + L  ++ M   G + P       +   
Sbjct: 140 KAFEEMPER----DLVSWSSMIACFAKNGFGYEALALFQRMQLVGTVKPDEVIVLSVVSA 195

Query: 277 TQNGGLVNQHFSALARGTTTGSDRRHETEGHGGTQAFFATRLEELARLKSSTTLDDALRV 336
               G +                         G +   +     +        +++++RV
Sbjct: 196 ISILGDLE------------LGKWIRGFISRNGLEFTVSLGTALVDMFSRCGCIEESMRV 243

Query: 337 LRRMDVEGTPLISGSVVLNVLLSVFCRAGHIEDTERVLQLAKERGCTPNGATLSRVLKKS 396
              M           +    L++     G   +  R+    +  G  P+  T + VL   
Sbjct: 244 FDEMGER------NVLTWTALINGLAVHGRSAEALRMFYEMRNHGFQPDHVTFTGVLVAC 297

Query: 397 NADRFLQAELILPDALE-AGDVR--LSDITDVMCHFFNNGMRSQVVRILRAYVVRCYRNP 453
           +    +     + +++     +         ++      G+ ++  + +    +R    P
Sbjct: 298 SHGGLVSEGWHVFESIRNEYGMEPLPEHYGCMVDLLGRAGLLNEACKFVDGMPIR----P 353

Query: 454 TESIPHTVALWALRLGPFDWALGFLAILLASNDEPLSDR---IQRRMHEVVKENRSREIL 510
              I  T+    +     + A           +E  S          +      R  E  
Sbjct: 354 NSIIWRTLLGACVNHNYIELAEKV----KEKINELDSYHDGDYVLLSNVYGGVGRWAEKA 409

Query: 511 KVLEGHKWDRRSILLAPQLQEPTNSSDGAGEVNGRSSEGGNSGGGHHRRDMGPSWMSAMH 570
            V    +  R S       ++P  S      VN    E       H + +    ++ +M 
Sbjct: 410 GVRNSMREKRIS-------KKPGCSLI---NVNHLIHEFVAGDNNHPQFESIREFLVSMI 459

Query: 571 LVLKEMGVEKEV 582
             LK +G   ++
Sbjct: 460 DSLKVVGYTPDI 471


 Score =  233 bits (595), Expect = 2e-59,   Method: Composition-based stats.
 Identities = 48/400 (12%), Positives = 96/400 (24%), Gaps = 40/400 (10%)

Query: 178 ASEVSGLLQFLKLNNVPLTREFHDQLEKNFVMRM--KTEDAEEVFKDMRNAGVEPVSTHP 235
            + +  L   L             +L  +           A  +F  +      P +   
Sbjct: 1   MNHIYKLHARLLKTGHHNHPLALRRLLLSCAASAPASLSYARSIFDLIA----FPDTFAF 56

Query: 236 YNFIFMKTPPFKYMDLLDYYEDMLDRGIVPMNSTFRILSRQTQNGGLVNQHFSALARGTT 295
              I            L  +  M   G+ P + TF  + +                    
Sbjct: 57  NTIIRAHADSSPSFS-LSLFSKMTMAGVSPDHFTFPFVLKACARL--------------- 100

Query: 296 TGSDRRHETEGHGGTQAFFATRLEELARLKSSTTLDDALRVLRRMDVEGTPLISGSVVLN 355
                 H      G  +    +   +        LD AL+    M           V  +
Sbjct: 101 QTGLDLHSLLFKLGFDSDVYVQNGLIHFYGCCGFLDFALKAFEEMPER------DLVSWS 154

Query: 356 VLLSVFCRAGHIEDTERVLQLAKERG-CTPNGATLSRVLKKSNADRFLQAELILPDALEA 414
            +++ F + G   +   + Q  +  G   P+   +  V+   +    L+    +   +  
Sbjct: 155 SMIACFAKNGFGYEALALFQRMQLVGTVKPDEVIVLSVVSAISILGDLELGKWIRGFISR 214

Query: 415 GDVR--LSDITDVMCHFFNNGMRSQVVRILRAYVVRCYRNPTESIPHTVALWALRLGPFD 472
             +   +S  T ++  F   G   + +R+      R            +       G   
Sbjct: 215 NGLEFTVSLGTALVDMFSRCGCIEESMRVFDEMGER-----NVLTWTALINGLAVHGRSA 269

Query: 473 WALGFLAILLASNDEPLSDRIQRRMHEVVKENRSREILKVLEGHKWDRRSILLAPQLQEP 532
            AL     +     +P        +          E   V E  + +     L       
Sbjct: 270 EALRMFYEMRNHGFQPDHVTFTGVLVACSHGGLVSEGWHVFESIRNEYGMEPLPEHYGCM 329

Query: 533 TNSSDGAGEVNGRSSEGGNSGGGHHRRDMGPSWMSAMHLV 572
            +    AG +N           G   R     W + +   
Sbjct: 330 VDLLGRAGLLNEACKFVD----GMPIRPNSIIWRTLLGAC 365


 Score =  136 bits (342), Expect = 4e-30,   Method: Composition-based stats.
 Identities = 38/348 (10%), Positives = 84/348 (24%), Gaps = 26/348 (7%)

Query: 16  VAENVGAFTEVMVPVWSRLCDKVIAAYKAGEDIVVLQHFEELRATPELDVIAHDSLISAA 75
             +      E  +  WS +           E + + Q  + +  T + D +   S++SA 
Sbjct: 138 ALKAFEEMPERDLVSWSSMIACFAKNGFGYEALALFQRMQLVG-TVKPDEVIVLSVVSAI 196

Query: 76  PDLTVGAVEKKEDDRAAKKER-LEYCWGRALLSARHLAGDDDEHINSIVESFEQQFGCVS 134
             L    + K      ++         G AL+      G  +E +    E  E+     +
Sbjct: 197 SILGDLELGKWIRGFISRNGLEFTVSLGTALVDMFSRCGCIEESMRVFDEMGERNVLTWT 256

Query: 135 GYLRALAINAE--SALEVLQLYQMMEGPVTTRVATAALHRFLTNDA-SEVSGLLQFLK-L 190
             +  LA++     AL +    +           T  L         SE   + + ++  
Sbjct: 257 ALINGLAVHGRSAEALRMFYEMRNHGFQPDHVTFTGVLVACSHGGLVSEGWHVFESIRNE 316

Query: 191 NNVPLTREFHDQLEKNFVMRMKTEDAEEVFKDMRNAGVEPVSTHPYNFIFMKTPPFKYMD 250
             +    E +  +           +A +    M    + P S      +           
Sbjct: 317 YGMEPLPEHYGCMVDLLGRAGLLNEACKFVDGMP---IRPNSIIWRTLLGACVNHNYIEL 373

Query: 251 LLDYYEDMLDRGIVPMNSTFRILSRQTQNGGLVNQHFSALARGTTTGSDRRHETEGHGGT 310
                E + +         + +LS      G   +              ++         
Sbjct: 374 AEKVKEKINELDSYHDGD-YVLLSNVYGGVGRWAEKAGVRNSMREKRISKKPGCSLIN-- 430

Query: 311 QAFFATRLEELARLKSSTT-----LDDALRVLRRMDV--EGTPLISGS 351
                     +     +        +     L  M    +        
Sbjct: 431 ------VNHLIHEFV-AGDNNHPQFESIREFLVSMIDSLKVVGYTPDI 471


 Score =  124 bits (313), Expect = 8e-27,   Method: Composition-based stats.
 Identities = 26/281 (9%), Positives = 60/281 (21%), Gaps = 31/281 (11%)

Query: 330 LDDALRVLRRMDVEGTPLISGSVVLNVLLSVFCRAGHIEDTERVLQLAKERGCTPNGATL 389
           L  A  +   +          +   N ++     +        +       G +P+  T 
Sbjct: 38  LSYARSIFDLIA------FPDTFAFNTIIRAHADSSPSFS-LSLFSKMTMAGVSPDHFTF 90

Query: 390 SRVLKKSNADRFLQAELILPDALEAGDVRLSDI--TDVMCHFFNNGMRSQVVRILRAYVV 447
             VLK       LQ  L L   L              ++  +   G     ++       
Sbjct: 91  PFVLKACAR---LQTGLDLHSLLFKLGFDSDVYVQNGLIHFYGCCGFLDFALKAFEEMPE 147

Query: 448 RCYRNPTESIPHTVALWALRLGPFDWALGFLAILLASN-DEPLSDRIQRRMHEVVKENRS 506
           R           ++     + G    AL     +      +P    +   +  +      
Sbjct: 148 R-----DLVSWSSMIACFAKNGFGYEALALFQRMQLVGTVKPDEVIVLSVVSAISILGDL 202

Query: 507 REILKVLEGHKWDRRSILLAPQLQEPTNSSDGAGEVNGRSSEGGNSGGGHHRRDMGP--- 563
               K + G                  +     G +          G  +          
Sbjct: 203 ELG-KWIRGFISRNGLEFTVSLGTALVDMFSRCGCIEESMRVFDEMGERNVLTWTALING 261

Query: 564 -------SWMSAMHLVLKEMGVEKEVLMGYKAKLSALINDA 597
                  +    M   ++  G + + +      +    +  
Sbjct: 262 LAVHGRSAEALRMFYEMRNHGFQPDHVTFTGVLV--ACSHG 300


 Score = 54.0 bits (129), Expect = 1e-05,   Method: Composition-based stats.
 Identities = 29/246 (11%), Positives = 65/246 (26%), Gaps = 23/246 (9%)

Query: 6   KINRPTNSGEVAENVGAFTEVMVPVWSRLCDKVIAAYKAGEDIVVLQHFEELRATP-ELD 64
             +R     E         E  V  W+ L + +    ++ E    L+ F E+R    + D
Sbjct: 230 MFSRCGCIEESMRVFDEMGERNVLTWTALINGLAVHGRSAE---ALRMFYEMRNHGFQPD 286

Query: 65  VIAHDSLISAAPDLTVGAVEKKEDDRAA-KKERLEYCWGRALLSARHLAGDDDEHINSIV 123
            +    ++ A     + +      +    +            +                V
Sbjct: 287 HVTFTGVLVACSHGGLVSEGWHVFESIRNEYGMEPLPEHYGCMVDLLGRAGLLNEACKFV 346

Query: 124 ESF--EQQFGCVSGYLRALAIN--AESALEVLQLYQMMEGPVTTRVATAALHRFLT-NDA 178
           +              L A   +   E A +V +    ++            + +      
Sbjct: 347 DGMPIRPNSIIWRTLLGACVNHNYIELAEKVKEKINELDSYHDGD-YVLLSNVYGGVGRW 405

Query: 179 SEVSGLLQFLKLNNVP----LTREFHDQLEKNFV----MRMKTEDAEEVFKDMRNA---- 226
           +E +G+   ++   +      +    + L   FV       + E   E    M ++    
Sbjct: 406 AEKAGVRNSMREKRISKKPGCSLINVNHLIHEFVAGDNNHPQFESIREFLVSMIDSLKVV 465

Query: 227 GVEPVS 232
           G  P  
Sbjct: 466 GYTPDI 471


>UniRef50_Q7EZR5 Os08g0131000 protein n=16 Tax=Magnoliophyta RepID=Q7EZR5_ORYSJ
          Length = 674

 Score =  313 bits (803), Expect = 1e-83,   Method: Composition-based stats.
 Identities = 69/625 (11%), Positives = 152/625 (24%), Gaps = 81/625 (12%)

Query: 1   MGAEKKINRPTNSGEVAENVGAFTEVMVPVWS-------RLCDKVIAAYKAGEDIVVLQH 53
           M A +    PT +   A     F                 L   + +  + G        
Sbjct: 1   MAALRLPRAPTTAALAAGVPHRFPAPEGEPPPPRGPNRAHLNALLTSYGRRGRLRDAQLL 60

Query: 54  FEELRATPELDVIAHDSLISAAPDLTVGAVEKKEDDRAAKKERLEYCWGRALLSARHLAG 113
           F+++   P  DVI+  +L++A  D    A  +   D   ++    +    ALLS    A 
Sbjct: 61  FDQM---PSRDVISWTALLTAYADGGDLASARLVFDDMPRRNAPSW---NALLSVYLRAA 114

Query: 114 DDDEHINSIVESFEQQFGCVSGYLRALAI--NAESALEVLQLYQMMEGPVTTRVATAALH 171
                     +   +        +  LA       A  V +             + A + 
Sbjct: 115 RPRAAHALFYKMPAKNAVSYGAIISGLAKAEMLHEAELVYEEMPWQWR--DPVGSNALMA 172

Query: 172 RFLT-NDASEVSGLLQFLKLNNVPLTREFHDQLEKNFVMRMKTEDAEEVFKDMRNAGVEP 230
            +L   + +    + + + +            +           +A  VF  M       
Sbjct: 173 GYLRVGELAMALRVFEGMTVR----DVISWSAMVDGLCKHGSVSEARRVFDAMPER---- 224

Query: 231 VSTHPYNFIFMKTPPFKYMDLLDYYEDMLDRGIVPMNSTFRILSRQTQNGGLVNQHFSAL 290
                 + I          D L  + +M   G+    +T  +         L  +     
Sbjct: 225 NVVSWTSMIRGYVKRGMCRDGLLLFLNMRREGVQVNTTTLSVALDACAAASLAREGIQIH 284

Query: 291 ARGTTTGSDRRH-------------------ETEGHGGTQAFFATRLEELARLKSSTTLD 331
               + G +                      +       Q    +    +        ++
Sbjct: 285 NLIISMGFELDIFLGDSIIIMYSRFGWMVDAKRAFDCMQQKDIVSWNSLITGYVQHDMVE 344

Query: 332 DALRVLRRMDVEGTP-------------------------LISGSVVLNVLLSVFCRAGH 366
           +A  + + M  +                             +   V    ++S F   G 
Sbjct: 345 EAHVLFKLMHQKDAVSWTSMVVGFANRGWMRESVELFEQMPVKDEVAWTAIISSFITNGD 404

Query: 367 IEDTERVLQLAKERGCTPNGATLSRVLKKSNADRFLQAELILPDALEAGDVRLS--DITD 424
                R      + GC PN    S +L    +   L                      T 
Sbjct: 405 YLSAVRWFCRMSQEGCKPNTIAFSCLLSALASLAMLNQGRQAHAYSINMGWVFDSAVHTS 464

Query: 425 VMCHFFNNGMRSQVVRILRAYVVRCYRNPTESIPHTVALWALRLGPFDWALGFLAILLAS 484
           ++  +   G  ++   +  +       NP+    +++    ++ G  + AL     +  +
Sbjct: 465 LVSMYAKCGRLAEAYHVFSS-----ISNPSLIAINSMITAFVQHGFVEDALKLFTKMQNA 519

Query: 485 NDEPLSDRIQRRMHEVVKENRSREILKVLEGHKWDRRSILLAPQLQEPTNSSDGAGEVNG 544
             +P        +    +    ++     E  +                +    AG +  
Sbjct: 520 GYKPNHVTFLGILTGCARAGFVQQGYNYFESMRPVYGVEPNPEHYTCMVDLLGRAGLLAE 579

Query: 545 RSSEGGNSGGGHHRRDMGPSWMSAM 569
                        + D   +W + +
Sbjct: 580 ALE----MINSMPQNDHSDAWAALL 600


 Score =  292 bits (748), Expect = 3e-77,   Method: Composition-based stats.
 Identities = 54/513 (10%), Positives = 134/513 (26%), Gaps = 40/513 (7%)

Query: 23  FTEVMVPVWSRLCDKVIAAYKAGEDIVVLQHFEELRATPELDVIAHDSLISAAPDLTVGA 82
                   +  +   +  A    E  +V +        P    +  ++L++    +   A
Sbjct: 126 MPAKNAVSYGAIISGLAKAEMLHEAELVYEEMPWQWRDP----VGSNALMAGYLRVGELA 181

Query: 83  VEKKEDDRAAKKERLEYCWGRALLSARHLAGDDDEHINSIVESFEQQFGCVSGYLRALAI 142
           +  +  +    ++ + +    A++      G   E         E+     +  +R    
Sbjct: 182 MALRVFEGMTVRDVISWS---AMVDGLCKHGSVSEARRVFDAMPERNVVSWTSMIRGYVK 238

Query: 143 NA--ESALEVLQLYQMMEGPVTTRVATAALHRFLTNDA-SEVSGLLQFLKLNNVPLTREF 199
                  L +    +     V T   + AL          E   +   +      L    
Sbjct: 239 RGMCRDGLLLFLNMRREGVQVNTTTLSVALDACAAASLAREGIQIHNLIISMGFELDIFL 298

Query: 200 HDQLEKNFVMRMKTEDAEEVFKDMRNAGVEPVSTHPYNFIFMKTPPFKYMDLLDYYEDML 259
            D +   +       DA+  F  M+            + I          +    ++ M 
Sbjct: 299 GDSIIIMYSRFGWMVDAKRAFDCMQQK----DIVSWNSLITGYVQHDMVEEAHVLFKLMH 354

Query: 260 DRGIVPMNSTFRILSRQTQNGGLVNQHFSALARGTTTGSDRRHETEGHGGTQAFFATRLE 319
            +       ++  +     N G + +      +                           
Sbjct: 355 QK----DAVSWTSMVVGFANRGWMRESVELFEQMPVK----------------DEVAWTA 394

Query: 320 ELARLKSSTTLDDALRVLRRMDVEGTPLISGSVVLNVLLSVFCRAGHIEDTERVLQLAKE 379
            ++   ++     A+R   RM  EG      ++  + LLS       +    +    +  
Sbjct: 395 IISSFITNGDYLSAVRWFCRMSQEGC--KPNTIAFSCLLSALASLAMLNQGRQAHAYSIN 452

Query: 380 RGCTPNGATLSRVLKKSNADRFLQAELILPDALEAGDVRLSDITDVMCHFFNNGMRSQVV 439
            G   + A  + ++        L     +  ++   +  L  I  ++  F  +G     +
Sbjct: 453 MGWVFDSAVHTSLVSMYAKCGRLAEAYHVFSSI--SNPSLIAINSMITAFVQHGFVEDAL 510

Query: 440 RILRAYVVRCYRNPTESIPHTVALWALRLGPFDWALGFLAILL-ASNDEPLSDRIQRRMH 498
           ++        Y+ P       +     R G       +   +      EP  +     + 
Sbjct: 511 KLFTKMQNAGYK-PNHVTFLGILTGCARAGFVQQGYNYFESMRPVYGVEPNPEHYTCMVD 569

Query: 499 EVVKENRSREILKVLEGHKWDRRSILLAPQLQE 531
            + +     E L+++     +  S   A  L  
Sbjct: 570 LLGRAGLLAEALEMINSMPQNDHSDAWAALLSA 602


 Score =  285 bits (730), Expect = 4e-75,   Method: Composition-based stats.
 Identities = 63/512 (12%), Positives = 136/512 (26%), Gaps = 54/512 (10%)

Query: 9   RPTNSGEVAENVGAFTEVMVPVWSRLCDKVIAAYKAGEDIVVLQHFEELRATPELDVIAH 68
           R              T   V  WS + D +    K G      + F+ +   PE +V++ 
Sbjct: 176 RVGELAMALRVFEGMTVRDVISWSAMVDGLC---KHGSVSEARRVFDAM---PERNVVSW 229

Query: 69  DSLISAAPDLTVGAVEKKEDDRAAKKERLEYCWGRALLSARHLAGDDDEHINSIVESFEQ 128
            S+I       +            ++         ++      A         I      
Sbjct: 230 TSMIRGYVKRGMCRDGLLLFLNMRREGVQVNTTTLSVALDACAAASLAREGIQIHNLIIS 289

Query: 129 QFGCVSGYL-------RALAINAESALEVLQLYQMMEGPVTTRVATAALHRFLTNDA-SE 180
               +  +L        +       A       Q            + +  ++ +D   E
Sbjct: 290 MGFELDIFLGDSIIIMYSRFGWMVDAKRAFDCMQQK----DIVSWNSLITGYVQHDMVEE 345

Query: 181 VSGLLQFLKLNNVPLTREFHDQLEKNFVMRMKTEDAEEVFKDMRNAGVEPVSTHPYNFIF 240
              L + +              +   F  R    ++ E+F+ M               I 
Sbjct: 346 AHVLFKLMHQK----DAVSWTSMVVGFANRGWMRESVELFEQMPVK----DEVAWTAIIS 397

Query: 241 MKTPPFKYMDLLDYYEDMLDRGIVPMNSTFRILSRQTQNGGLVNQHFSALARGTTTGSDR 300
                  Y+  + ++  M   G  P    F  L     +  ++NQ   A           
Sbjct: 398 SFITNGDYLSAVRWFCRMSQEGCKPNTIAFSCLLSALASLAMLNQGRQA----------- 446

Query: 301 RHETEGHGGTQAFFATRLEELARLKSSTTLDDALRVLRRMDVEGTPLISGSVVLNVLLSV 360
            H    + G     A     ++       L +A  V   +           + +N +++ 
Sbjct: 447 -HAYSINMGWVFDSAVHTSLVSMYAKCGRLAEAYHVFSSISN------PSLIAINSMITA 499

Query: 361 FCRAGHIEDTERVLQLAKERGCTPNGATLSRVLKKSNADRFLQAELILPDALE-AGDVRL 419
           F + G +ED  ++    +  G  PN  T   +L       F+Q      +++     V  
Sbjct: 500 FVQHGFVEDALKLFTKMQNAGYKPNHVTFLGILTGCARAGFVQQGYNYFESMRPVYGVEP 559

Query: 420 S--DITDVMCHFFNNGMRSQVVRILRAYVVRCYRNPTESIPHTVALWALRLGPFDWALGF 477
           +    T ++      G+ ++ + ++ +     + +        +   +       +A   
Sbjct: 560 NPEHYTCMVDLLGRAGLLAEALEMINSMPQNDHSD----AWAALLSASSLHSNLAFAKIA 615

Query: 478 LAILLASNDEP-LSDRIQRRMHEVVKENRSRE 508
              LL  +  P  +                 E
Sbjct: 616 AQKLLEKD--PYDATAYTVLSRMFSSAGMEDE 645


 Score =  260 bits (666), Expect = 9e-68,   Method: Composition-based stats.
 Identities = 48/534 (8%), Positives = 138/534 (25%), Gaps = 66/534 (12%)

Query: 69  DSLISAAPDLTVGAVEKKEDDRAAKKERLEYCWGRALLSARHLAGDDDEHINSIVESFEQ 128
           ++L+++          +   D+   ++ + +    ALL+A    GD         +   +
Sbjct: 42  NALLTSYGRRGRLRDAQLLFDQMPSRDVISWT---ALLTAYADGGDLASARLVFDDMPRR 98

Query: 129 QFGCVSGYLRALAINAESALE--VLQLYQMMEGPVTTRVATAALHRFLTND-ASEVSGLL 185
                +  L      A       +                 A +      +   E   + 
Sbjct: 99  NAPSWNALLSVYLRAARPRAAHALFYKMPAK----NAVSYGAIISGLAKAEMLHEAELVY 154

Query: 186 QFLKLNNVPLTREFHDQLEKNFVMRMKTEDAEEVFKDMRNAGVEPVSTHPYNFIFMKTPP 245
           + +            + L   ++   +   A  VF+ M               +      
Sbjct: 155 EEMP--WQWRDPVGSNALMAGYLRVGELAMALRVFEGMTVR----DVISWSAMVDGLCKH 208

Query: 246 FKYMDLLDYYEDMLDRGIVPMNSTFRILSRQTQNGGLVNQHFSALARGTTTGSDRRHETE 305
               +    ++ M +R       ++  + R     G+                       
Sbjct: 209 GSVSEARRVFDAMPER----NVVSWTSMIRGYVKRGMCRDGLLLFLNMRRE--------- 255

Query: 306 GHGGTQAFFATRLEELARLKSSTTLDDALRVLRRMDVEGTPLISGSVVLNVLLSVFCRAG 365
              G Q    T    L    +++   + +++   +   G  L     + + ++ ++ R G
Sbjct: 256 ---GVQVNTTTLSVALDACAAASLAREGIQIHNLIISMGFEL--DIFLGDSIIIMYSRFG 310

Query: 366 HIEDTERVLQLAKERGCTPNGATLSRVLKKSNADRFLQAELILPDALEAGDVRLSDITDV 425
            + D +R     +++    +  + + ++        ++   +L   +          T +
Sbjct: 311 WMVDAKRAFDCMQQK----DIVSWNSLITGYVQHDMVEEAHVLFKLMHQK--DAVSWTSM 364

Query: 426 MCHFFNNGMRSQVVRILRAYVVRCYRNPTESIPHTVALWALRLGPFDWALGFLAILLASN 485
           +  F N G   + V +     V+      E     +    +  G +  A+ +   +    
Sbjct: 365 VVGFANRGWMRESVELFEQMPVK-----DEVAWTAIISSFITNGDYLSAVRWFCRMSQEG 419

Query: 486 DEPLSDRIQRRMHEVV-----KENRSREILKVLEGHKWDRRSILLAPQLQEPTNSSDGAG 540
            +P +      +  +       + R      +     W    +  +       +     G
Sbjct: 420 CKPNTIAFSCLLSALASLAMLNQGRQAHAYSI--NMGW----VFDSAVHTSLVSMYAKCG 473

Query: 541 EVNGRSSEG----------GNSGGGHHRRDMGPSWMSAMHLVLKEMGVEKEVLM 584
            +                  NS      +         +   ++  G +   + 
Sbjct: 474 RLAEAYHVFSSISNPSLIAINSMITAFVQHGFVEDALKLFTKMQNAGYKPNHVT 527


 Score =  255 bits (651), Expect = 5e-66,   Method: Composition-based stats.
 Identities = 40/449 (8%), Positives = 100/449 (22%), Gaps = 74/449 (16%)

Query: 165 VATAALHRFLT-NDASEVSGLLQFLKLNNVPLTREFHDQLEKNFVMRMKTEDAEEVFKDM 223
              A L  +       +   L   +              L   +        A  VF DM
Sbjct: 40  HLNALLTSYGRRGRLRDAQLLFDQMPSR----DVISWTALLTAYADGGDLASARLVFDDM 95

Query: 224 RNAGVEPVSTHPYNFIFMKTPPFKYMDLLDYYEDMLDRGIVPMNSTFRILSRQTQNGGLV 283
                   +      + +     +       +  M  +       ++  +        ++
Sbjct: 96  PRR----NAPSWNALLSVYLRAARPRAAHALFYKMPAK----NAVSYGAIISGLAKAEML 147

Query: 284 NQHFSALARGTTTG----------------SDRRHETEGHGGTQA-FFATRLEELARLKS 326
           ++                             +         G       +    +  L  
Sbjct: 148 HEAELVYEEMPWQWRDPVGSNALMAGYLRVGELAMALRVFEGMTVRDVISWSAMVDGLCK 207

Query: 327 STTLDDALRVLRRMDVEGTPLISGSVVLNVLLSVFCRAGHIEDTERVLQLAKERGCTPNG 386
             ++ +A RV   M           V    ++  + + G   D   +    +  G   N 
Sbjct: 208 HGSVSEARRVFDAMPER------NVVSWTSMIRGYVKRGMCRDGLLLFLNMRREGVQVNT 261

Query: 387 ATLSRVLKKSNADRFLQAELILPDALEAGDVRLSDI--TDVMCHFFNNGMRSQVVRILRA 444
            TLS  L    A    +  + + + + +    L       ++  +   G      R    
Sbjct: 262 TTLSVALDACAAASLAREGIQIHNLIISMGFELDIFLGDSIIIMYSRFGWMVDAKRAFDC 321

Query: 445 YVVRCYRNPTESIPHTVALWALRLGPFDWALGFLAILLASNDEPLSDRIQRRMHEVVKEN 504
              +          +++    ++    + A     ++        +      +       
Sbjct: 322 MQQK-----DIVSWNSLITGYVQHDMVEEAHVLFKLMHQK----DAVSWTSMVVGFANRG 372

Query: 505 RSREILKVLEGHKWDRRSILLAPQLQEPTNSSDGAGEVNGRSSEGGNSGGGHHRRDMGPS 564
             RE +++ E        +     +     + D    V                      
Sbjct: 373 WMRESVELFEQMPVK-DEVAWTAIISSFITNGDYLSAVRWFC------------------ 413

Query: 565 WMSAMHLVLKEMGVEKEVLMGYKAKLSAL 593
                   + + G +   +  +   LSAL
Sbjct: 414 -------RMSQEGCKPNTI-AFSCLLSAL 434


 Score =  220 bits (561), Expect = 1e-55,   Method: Composition-based stats.
 Identities = 47/481 (9%), Positives = 128/481 (26%), Gaps = 40/481 (8%)

Query: 7   INRPTNSGEVAENVGAFTEVMVPVWSRLCDKVIAAYKAGEDIVVLQHFEELRATPELDVI 66
           + +  +  E      A  E  V  W+ +    +      + +++  +            +
Sbjct: 205 LCKHGSVSEARRVFDAMPERNVVSWTSMIRGYVKRGMCRDGLLLFLNMRREGVQVNTTTL 264

Query: 67  AHDSLISAAPDLTVGAVEKKEDDRAAKKERLEYCWGRALLSARHLAGDDDEHINSIVESF 126
           +      AA  L    ++   +   +    L+   G +++      G   +   +     
Sbjct: 265 SVALDACAAASLAREGIQI-HNLIISMGFELDIFLGDSIIIMYSRFGWMVDAKRAFDCMQ 323

Query: 127 EQQFGCVSGYLRALAIN--AESALEVLQLYQMMEGPVTTRVATAALHRFL-TNDASEVSG 183
           ++     +  +     +   E A  + +L             T+ +  F       E   
Sbjct: 324 QKDIVSWNSLITGYVQHDMVEEAHVLFKLMHQK----DAVSWTSMVVGFANRGWMRESVE 379

Query: 184 LLQFLKLNNVPLTREFHDQLEKNFVMRMKTEDAEEVFKDMRNAGVEPVSTHPYNFIFMKT 243
           L + + +            +  +F+       A   F  M   G +P +      +    
Sbjct: 380 LFEQMPVK----DEVAWTAIISSFITNGDYLSAVRWFCRMSQEGCKPNTIAFSCLLSALA 435

Query: 244 PPFKYMDLLDYYEDMLDRGIVPMNSTFRILSRQTQNGGLVNQHFSALARGTTTGSDRRHE 303
                      +   ++ G V  ++    L       G + + +   +  +         
Sbjct: 436 SLAMLNQGRQAHAYSINMGWVFDSAVHTSLVSMYAKCGRLAEAYHVFSSISN-------- 487

Query: 304 TEGHGGTQAFFATRLEELARLKSSTTLDDALRVLRRMDVEGTPLISGSVVLNVLLSVFCR 363
                            +        ++DAL++  +M   G       V    +L+   R
Sbjct: 488 --------PSLIAINSMITAFVQHGFVEDALKLFTKMQNAGY--KPNHVTFLGILTGCAR 537

Query: 364 AGHIEDTERVLQLAK-ERGCTPNGATLSRVLKKSNADRFLQAELILPDALEAGDVRLSDI 422
           AG ++      +  +   G  PN    + ++        L   L + +++   D      
Sbjct: 538 AGFVQQGYNYFESMRPVYGVEPNPEHYTCMVDLLGRAGLLAEALEMINSMPQNDHS-DAW 596

Query: 423 TDVMCHFFNNGMRSQVVRILRAYVVRCYRNPTESIPHTVALWALRLGPFDWALGFLAILL 482
             ++     +   +      +  + +       +    ++      G  D        +L
Sbjct: 597 AALLSASSLHSNLAFAKIAAQKLLEKD--PYDATAYTVLSRMFSSAGMEDE------EML 648

Query: 483 A 483
            
Sbjct: 649 K 649


 Score =  172 bits (437), Expect = 3e-41,   Method: Composition-based stats.
 Identities = 30/340 (8%), Positives = 74/340 (21%), Gaps = 53/340 (15%)

Query: 270 FRILSRQTQNGGLVNQHFSALARGTTTGSDRRHETEGHGGTQAFFATRLEELARLKSSTT 329
              L       G +        +  +                    +    L        
Sbjct: 41  LNALLTSYGRRGRLRDAQLLFDQMPSR----------------DVISWTALLTAYADGGD 84

Query: 330 LDDALRVLRRMDVEGTPLISGSVVLNVLLSVFCRAGHIEDTERVLQLAKERGCTPNGATL 389
           L  A  V   M          +   N LLSV+ RA        +      +    N  + 
Sbjct: 85  LASARLVFDDMPRR------NAPSWNALLSVYLRAARPRAAHALFYKMPAK----NAVSY 134

Query: 390 SRVLKKSNADRFLQAELILPDALEAGDVRLSDITDVMCHFFNNGMRSQVVRILRAYVVRC 449
             ++        L    ++ + +            +M  +   G  +  +R+     VR 
Sbjct: 135 GAIISGLAKAEMLHEAELVYEEMPWQWRDPVGSNALMAGYLRVGELAMALRVFEGMTVR- 193

Query: 450 YRNPTESIPHTVALWALRLGPFDWALGFLAILLASNDEPLSDRIQRRMHEVVKENRSREI 509
                      +     + G    A      +               +   VK    R+ 
Sbjct: 194 ----DVISWSAMVDGLCKHGSVSEARRVFDAMPER----NVVSWTSMIRGYVKRGMCRDG 245

Query: 510 LKVLEGHKWDRRSILLAPQ-LQEPTNSSDGAGEVNGRSSE------------GGNSGGGH 556
           L +    + +   +      +     ++        +                G+S    
Sbjct: 246 LLLFLNMRREGVQVNTTTLSVALDACAAASLAREGIQIHNLIISMGFELDIFLGDSIIIM 305

Query: 557 HRRDMGPSWMSAMHLVLKEMGVEKEVLMGYKAKLSALIND 596
           + R             +++  +       + + ++  +  
Sbjct: 306 YSRFGWMVDAKRAFDCMQQKDIV-----SWNSLITGYVQH 340


 Score = 60.9 bits (147), Expect = 1e-07,   Method: Composition-based stats.
 Identities = 17/191 (8%), Positives = 52/191 (27%), Gaps = 10/191 (5%)

Query: 5   KKINRPTNSGEVAENVGAFTEVMVPVWSRLCDKVIAAYKAGEDIVVLQHFEELRATP-EL 63
             ++     G +AE    F+ +  P    +   + A  + G     L+ F +++    + 
Sbjct: 464 SLVSMYAKCGRLAEAYHVFSSISNPSLIAINSMITAFVQHGFVEDALKLFTKMQNAGYKP 523

Query: 64  DVIAHDSLISAAPDLTVGAVEKKEDDRAA-KKERLEYCWGRALLSARHLAGDDDEHINSI 122
           + +    +++               +                 +               +
Sbjct: 524 NHVTFLGILTGCARAGFVQQGYNYFESMRPVYGVEPNPEHYTCMVDLLGRAGLLAEALEM 583

Query: 123 VESFEQQFGC--VSGYLRALAINAESAL-EVLQLYQMMEGPVTTRVATAALHRFLTNDAS 179
           + S  Q       +  L A ++++  A  ++     + + P      T     F +    
Sbjct: 584 INSMPQNDHSDAWAALLSASSLHSNLAFAKIAAQKLLEKDPYDATAYTVLSRMFSSAGME 643

Query: 180 EVSGLLQFLKL 190
           +     + +  
Sbjct: 644 D-----EEMLK 649


>UniRef50_Q0DC25 Os06g0493800 protein n=3 Tax=Oryza sativa RepID=Q0DC25_ORYSJ
          Length = 721

 Score =  313 bits (803), Expect = 1e-83,   Method: Composition-based stats.
 Identities = 52/568 (9%), Positives = 142/568 (25%), Gaps = 46/568 (8%)

Query: 11  TNSGEVAENVGAFTEVMVPVWSRLCDKVIAAYKAGEDIVVLQHFEELRATPELDVIAHDS 70
            +  +            V  WS L          G+ + +             +     +
Sbjct: 51  GHLADARGVFDEMPRRNVVSWSVLIAASSRLGVLGDALSLFAGMLRGGERDRPNSFTVAA 110

Query: 71  LISAAPDLTVGAVEKKEDDRAAKKERL-EYCWGRALLSARHLAGDDDEHINSIVESFEQQ 129
           L++           ++    A K     +      L+      G       + V + ++ 
Sbjct: 111 LVAGCARAKDAVAGEQVHASAVKLGVDEDESVAGTLVDMYAKCGRVGSSWRAFVLTPQRS 170

Query: 130 FGCVSGYLRALAINAES-----ALEVLQLYQMMEGPVTTRVATAALHRFLTNDASEVS-- 182
               +  +  L  + +S     A+ + +   +++   T    +  L  F   D  E+   
Sbjct: 171 VLSWTSMIACLVNHGDSGYRDTAIVLFKKMLVLKVWPTNATFSCILKVF---DVPELLPS 227

Query: 183 --GLLQFLKLNNVPLTREFHDQLEKNFVMRMKTEDAEEVFKDMRNAGVEPVSTHPYNFIF 240
              +   L      +       L   +      ++   +        +   +    + + 
Sbjct: 228 GKQVHGCLVKMGTEVDPALGTALLAMYGRCGGMDEITRL-----ACRIRHDAFSRTSLLT 282

Query: 241 MKTPPFKYMDLLDYYEDMLDRGIVPMNSTFRILSRQTQNGGLVNQHFSALARGTTTGSDR 300
                   M+ +  + DML   +    S    L +   + G +                 
Sbjct: 283 AYARNGCNMEAVRVFRDMLMGHMPIDQSAITSLLQVCSSLGQLRVVKEI----------- 331

Query: 301 RHETEGHGGTQAFFATRLEELARLKSSTTLDDALRVLRRMDVEGTPLISGSVVLNVLLSV 360
            H        +         +        +  +  V   ++ +       ++    LL+ 
Sbjct: 332 -HCYALKNFFRLDTLLLNAIVTVYGKCGDIASSEIVFNTLENK------DTISWTALLTC 384

Query: 361 FCRAGHIEDTERVLQLAKERGCTPNGATLSRVLKKSNADRFLQAELILPDALEAGDVRLS 420
           + +    ++     +    +G   +   ++ VL+  +A   L     +   +    V   
Sbjct: 385 YVQNDLSQEALFFFREMVRKGLESSIFCITSVLRACSATSSLSCGWQIHSRVVKLGVDDD 444

Query: 421 DI--TDVMCHFFNNGMRSQVVRILRAYVVRCYRNPTESIPHTVALWALRLGPFDWALGFL 478
                 ++  +   G+    ++I  +   R          + +     + G    A+   
Sbjct: 445 TSVENALVTMYAKCGVVQVALKIFNSMRNRGI-----ISWNALITSFSQHGNEVAAIQLF 499

Query: 479 AILLASNDEPLSDRIQRRMHEVVKENRSREILKVLEGHKWDRRSILLAPQLQEPTNSSDG 538
            ++      P        +    +     E  +  +  K       L P+++  T   D 
Sbjct: 500 DMMQEEMVCPDDYTFVGLLSSCSRMGLVAEGCEYFKQMKTKYN---LEPKMEHYTCMVDL 556

Query: 539 AGEVNGRSSEGGNSGGGHHRRDMGPSWM 566
                  S           + D      
Sbjct: 557 FARAGRFSDAMKFIDAMPCQPDQLVWEA 584


 Score =  288 bits (739), Expect = 3e-76,   Method: Composition-based stats.
 Identities = 74/546 (13%), Positives = 159/546 (29%), Gaps = 51/546 (9%)

Query: 3   AEKKINRPTNSGEVAENVGAFT---EVMVPVWSRLCDKVIAAYKAG---EDIVVLQHFEE 56
           A   ++     G V  +  AF    +  V  W+ +   ++    +G     IV+ +    
Sbjct: 143 AGTLVDMYAKCGRVGSSWRAFVLTPQRSVLSWTSMIACLVNHGDSGYRDTAIVLFKKMLV 202

Query: 57  LRATPELDVIAHDSLISAAPDLTVGAVEKKEDDRAAKKERLEYCWGRALLSARHLAGDDD 116
           L+  P     +    +   P+L   + ++           ++   G ALL+     G  D
Sbjct: 203 LKVWPTNATFSCILKVFDVPELL-PSGKQVHGCLVKMGTEVDPALGTALLAMYGRCGGMD 261

Query: 117 EHINSIVESFEQQFGCVSGYLRALAINAE--SALEVLQLYQMMEGPVTTRVATAALHRFL 174
           E I  +           +  L A A N     A+ V +   M   P+     T+ L    
Sbjct: 262 E-ITRLACRIRHDAFSRTSLLTAYARNGCNMEAVRVFRDMLMGHMPIDQSAITSLLQVCS 320

Query: 175 T-NDASEVSGLLQFLKLNNVPLTREFHDQLEKNFVMRMKTEDAEEVFKDMRNAGVEPVST 233
           +      V  +  +   N   L     + +   +        +E VF  + N      + 
Sbjct: 321 SLGQLRVVKEIHCYALKNFFRLDTLLLNAIVTVYGKCGDIASSEIVFNTLENK----DTI 376

Query: 234 HPYNFIFMKTPPFKYMDLLDYYEDMLDRGIVPMNSTFRILSRQTQNGGLVNQHFSALARG 293
                +          + L ++ +M+ +G+         + R       +          
Sbjct: 377 SWTALLTCYVQNDLSQEALFFFREMVRKGLESSIFCITSVLRACSATSSL---------- 426

Query: 294 TTTGSDRRHETEGHGGTQAFFATRLEELARLKSSTTLDDALRVLRRMDVEGTPLISGSVV 353
             +   + H      G     +     +        +  AL++   M   G       + 
Sbjct: 427 --SCGWQIHSRVVKLGVDDDTSVENALVTMYAKCGVVQVALKIFNSMRNRG------IIS 478

Query: 354 LNVLLSVFCRAGHIEDTERVLQLAKERGCTPNGATLSRVLKKSNADRFLQAELILPDALE 413
            N L++ F + G+     ++  + +E    P+  T   +L   +    +         ++
Sbjct: 479 WNALITSFSQHGNEVAAIQLFDMMQEEMVCPDDYTFVGLLSSCSRMGLVAEGCEYFKQMK 538

Query: 414 -AGDVRL--SDITDVMCHFFNNGMRSQVVRILRAYVVRCYRNPTESIPHTVALWALRLGP 470
              ++       T ++  F   G  S  ++ + A        P + +   +       G 
Sbjct: 539 TKYNLEPKMEHYTCMVDLFARAGRFSDAMKFIDAMP----CQPDQLVWEALLASCRVHGN 594

Query: 471 FDWALGFLAILLASNDEP-LSDRIQRRMHEVVKENRSREILKVLEGHKWDRRSILLAPQL 529
            D        +L    +P                +   E        K   R++L   QL
Sbjct: 595 LDLGRMAAKKILE--IKPEDPSPYIILSSIHASIDMWDE--------KARNRTLLDFQQL 644

Query: 530 QEPTNS 535
           ++   S
Sbjct: 645 RKDVGS 650


 Score =  221 bits (565), Expect = 4e-56,   Method: Composition-based stats.
 Identities = 53/534 (9%), Positives = 122/534 (22%), Gaps = 51/534 (9%)

Query: 85  KKEDDRAAKKE-RLEYCWGRALLSARHLAGDDDEHINSIVESFEQQFGCVSGYLRALAIN 143
           +     A K            LL +    G   +      E   +     S  + A +  
Sbjct: 22  RAVHGAAVKLGCLASTYLCNNLLLSYQARGHLADARGVFDEMPRRNVVSWSVLIAASSRL 81

Query: 144 AE--SALEVLQLYQMME--GPVTTRVATAALHRFLTND-ASEVSGLLQFLKLNNVPLTRE 198
                AL +              +    A +        A     +        V     
Sbjct: 82  GVLGDALSLFAGMLRGGERDRPNSFTVAALVAGCARAKDAVAGEQVHASAVKLGVDEDES 141

Query: 199 FHDQLEKNFVMRMKTEDAEEVFKDMRNAGVEPVSTHPYNFIFMKTPPFKY---MDLLDYY 255
               L   +    +   +   F                + I               +  +
Sbjct: 142 VAGTLVDMYAKCGRVGSSWRAFVLTPQR----SVLSWTSMIACLVNHGDSGYRDTAIVLF 197

Query: 256 EDMLDRGIVPMNSTFRILSRQTQNGGLVNQHFSALARGTTTGSDRRHETEGHGGTQAFFA 315
           + ML   + P N+TF  + +              L         + H      GT+   A
Sbjct: 198 KKMLVLKVWPTNATFSCILKVF-------DVPELL-----PSGKQVHGCLVKMGTEVDPA 245

Query: 316 TRLEELARLKSSTTLDDALRVLRRMDVEGTPLISGSVVLNVLLSVFCRAGHIEDTERVLQ 375
                LA       +D+  R+          +   +     LL+ + R G   +  RV +
Sbjct: 246 LGTALLAMYGRCGGMDEITRL-------ACRIRHDAFSRTSLLTAYARNGCNMEAVRVFR 298

Query: 376 LAKERGCTPNGATLSRVLKKSNADRFLQAELILPDALEAGDVRLSDI--TDVMCHFFNNG 433
                    + + ++ +L+  ++   L+    +         RL  +    ++  +   G
Sbjct: 299 DMLMGHMPIDQSAITSLLQVCSSLGQLRVVKEIHCYALKNFFRLDTLLLNAIVTVYGKCG 358

Query: 434 MRSQVVRILRAYVVRCYRNPTESIPHTVALWALRLGPFDWALGFLAILLASNDEPLSDRI 493
             +    +      +            +    ++      AL F   ++    E     I
Sbjct: 359 DIASSEIVFNTLENK-----DTISWTALLTCYVQNDLSQEALFFFREMVRKGLESSIFCI 413

Query: 494 QRRMHEVVKENRSREILKVLEGHKWDRRSILLAPQLQEPTNSSDGAGEVNGRSSEGGNSG 553
              +      +      ++             + +           G V        +  
Sbjct: 414 TSVLRACSATSSLSCGWQIHSRVVKLGVDDDTSVE-NALVTMYAKCGVVQVALKIFNSMR 472

Query: 554 ----------GGHHRRDMGPSWMSAMHLVLKEMGVEKEVLMGYKAKLSALINDA 597
                          +         +  +++E  V  +    +   LS+     
Sbjct: 473 NRGIISWNALITSFSQHGNEVAAIQLFDMMQEEMVCPDD-YTFVGLLSSCSRMG 525


 Score =  188 bits (479), Expect = 4e-46,   Method: Composition-based stats.
 Identities = 48/442 (10%), Positives = 102/442 (23%), Gaps = 47/442 (10%)

Query: 169 ALHRFLTNDASEVSGLLQFLKLNNVPLTREFHDQLEKNFVMRMKTEDAEEVFKDMRNAGV 228
            L     +  S    +           +    + L  ++  R    DA  VF +M     
Sbjct: 9   LLRGSGGHHHSHPRAVHGAAVKLGCLASTYLCNNLLLSYQARGHLADARGVFDEMPRR-- 66

Query: 229 EPVSTHPYNFIFMKTPPFKYMDLLDYYEDMLDRGI--VPMNSTFRILSRQTQNGGLVNQH 286
                     I   +      D L  +  ML  G    P + T   L             
Sbjct: 67  --NVVSWSVLIAASSRLGVLGDALSLFAGMLRGGERDRPNSFTVAALVAGCARAKDAVAG 124

Query: 287 FSALARGTTTGSDRRHETEGHGGTQAFFATRLEELARLKSSTTLDDALRVLRRMDVEGTP 346
                          H +    G     +     +        +  + R           
Sbjct: 125 EQV------------HASAVKLGVDEDESVAGTLVDMYAKCGRVGSSWRAFVLTPQR--- 169

Query: 347 LISGSVVLNVLLSVFCRAGHI---EDTERVLQLAKERGCTPNGATLSRVLKKSNADRFLQ 403
                +    +++     G     +    + +        P  AT S +LK  +    L 
Sbjct: 170 ---SVLSWTSMIACLVNHGDSGYRDTAIVLFKKMLVLKVWPTNATFSCILKVFDVPELLP 226

Query: 404 AELILPDALEAGD--VRLSDITDVMCHFFNNGMRSQVVRILRAYVVRCYRNPTESIPHTV 461
           +   +   L      V  +  T ++  +   G   ++ R+       C          ++
Sbjct: 227 SGKQVHGCLVKMGTEVDPALGTALLAMYGRCGGMDEITRL------ACRIRHDAFSRTSL 280

Query: 462 ALWALRLGPFDWALGFLAILLASNDEPLSDRIQRRMHEVVKENRSREILKVLEGHKWDRR 521
                R G    A+     +L  +       I   +       + R + ++   +     
Sbjct: 281 LTAYARNGCNMEAVRVFRDMLMGHMPIDQSAITSLLQVCSSLGQLRVVKEI-HCYALKNF 339

Query: 522 SILLAPQLQEPTNSSDGAGEVNGRSSEGG----------NSGGGHHRRDMGPSWMSAMHL 571
             L    L          G++                   +    + ++           
Sbjct: 340 FRLDTLLLNAIVTVYGKCGDIASSEIVFNTLENKDTISWTALLTCYVQNDLSQEALFFFR 399

Query: 572 VLKEMGVEKEVLMGYKAKLSAL 593
            +   G+E   +    + L A 
Sbjct: 400 EMVRKGLE-SSIFCITSVLRAC 420


>UniRef50_B8BI71 Putative uncharacterized protein n=1 Tax=Oryza sativa Indica Group
           RepID=B8BI71_ORYSI
          Length = 799

 Score =  313 bits (803), Expect = 1e-83,   Method: Composition-based stats.
 Identities = 67/653 (10%), Positives = 150/653 (22%), Gaps = 100/653 (15%)

Query: 11  TNSGEVAENVGAFTEVMVPVWSRLCDKVIAAYKAGEDIVVLQHFEEL-RATPELDVIAHD 69
            +            +  V  W+ L           E +     F E+ R     D     
Sbjct: 97  GDISTAVALFDGMPDPDVVSWNALVSGYCQRGMFQESV---DLFVEMARRGVSPDRTTFA 153

Query: 70  SLISAAPDLTVGAVEKKEDDRAAKKERLEYCWGRALLSARHLAGDDDEHINSIVESF-EQ 128
            L+ +   L   ++  +    A K          + L   +      +          E+
Sbjct: 154 VLLKSCSALEELSLGVQVHALAVKTGLEIDVRTGSALVDMYGKCRSLDDALCFFYGMPER 213

Query: 129 QFGCVSGYLRALAINAE--SALEVLQLYQMMEGPVTTRVATAALHRFLT-NDASEVSGLL 185
            +      +     N +    LE+    Q +   V+     +A       +  +    L 
Sbjct: 214 NWVSWGSAIAGCVQNEQYVRGLELFIEMQRLGLGVSQPSYASAFRSCAAMSCLNTGRQLH 273

Query: 186 QFLKLNNVPLTREFHDQLEKNFVMRMKTEDAEEVFKD-----------------MRNAGV 228
                N     R     +   +       DA   F                   M  + +
Sbjct: 274 AHAIKNKFSSDRVVGTAIVDVYAKANSLTDARRAFFGLPNHTVETSNAMMVGLFMIRSSI 333

Query: 229 EPVSTHPY------------------------NFIFMKTPPFKYMDLLDYYEDMLDRGIV 264
                                           + + +       M+    ++ M  +   
Sbjct: 334 RFDVVSLSGVFSACAETKGYFPGQQVHCLAIKSVLDLYGKCKALMEAYLIFQGMKQK--- 390

Query: 265 PMNSTFRILSRQTQNGGLVNQHFSALARGTTTGSDRRHETEGHGGTQAFFATRLEELARL 324
             + ++  +    +  G  +                          +         +   
Sbjct: 391 -DSVSWNAIIAALEQNGHYDDTILHFNEM----------------LRFDAFVASTVVDMY 433

Query: 325 KSSTTLDDALRVLRRMDVEGTPLISGSVVLNVLLSVFCRAGHIEDTERVLQLAKERGCTP 384
                +D+A ++  R+  +        V  N +LS F      E  ++      + G  P
Sbjct: 434 CKCGIIDEAQKLHDRIGGQQ------VVSWNAILSGFSLNKESEAAQKFFSEMLDMGLKP 487

Query: 385 NGATLSRVLKKSNADRFLQAELILPDALEAGDVRLSDI--TDVMCHFFNNGMRSQVVRIL 442
           +  T + VL        ++    +   +   ++   +   + ++  +   G     + + 
Sbjct: 488 DHFTFATVLDTCANLATIELGKQIHGQIIKQEMLDDEYISSTLVDMYAKCGDMPDSLLVF 547

Query: 443 RAYVVRCYRNPTESIPHTVALWALRLGPFDWALGFLAILLASNDEPLSDRIQRRMHEVVK 502
                R          + +       G    AL     +   N  P        +     
Sbjct: 548 EKVEKR-----DFVSWNAMICGYALHGLGVEALRMFERMQKENVVPNHATFVAVLRACSH 602

Query: 503 ENRSREILKVLEGHKWDRRSILLAPQLQEPTNSSDGAGEVNGRSSEGGNSGGGHHRRDMG 562
                +  +         +   L PQL+      D  G   G   E          +   
Sbjct: 603 VGLFDDGCRYFHLMTTHYK---LEPQLEHFACMVDILGRSKG-PQEAVKFINSMPFQADA 658

Query: 563 PSWMSAMHLVLKEMGVE-------------KEVLMGYKAKLSALINDAKKKRD 602
             W + + +      VE              +    Y   LS +  ++ K  D
Sbjct: 659 VIWKTLLSICKIRQDVEIAELAASNVLLLDPDDSSVY-ILLSNVYAESGKWAD 710


 Score =  285 bits (730), Expect = 4e-75,   Method: Composition-based stats.
 Identities = 58/622 (9%), Positives = 154/622 (24%), Gaps = 87/622 (13%)

Query: 6   KINRPTNSGEVAENVGAFTEVMVPVWSRLCDKVIAAYKAGEDIVVLQHFEELRATPE-LD 64
              +  +  +         E     W       +      + +  L+ F E++     + 
Sbjct: 193 MYGKCRSLDDALCFFYGMPERNWVSWGSAIAGCVQN---EQYVRGLELFIEMQRLGLGVS 249

Query: 65  VIAHDSLISAAPDLTVGAVEKKEDDRAAK-KERLEYCWGRALLSARHLAGDDDEHINSIV 123
             ++ S   +   ++     ++    A K K   +   G A++     A    +   +  
Sbjct: 250 QPSYASAFRSCAAMSCLNTGRQLHAHAIKNKFSSDRVVGTAIVDVYAKANSLTDARRAFF 309

Query: 124 ESFEQQFGCVSGYLRALAI-------NAESALEVLQLYQMMEGPVTTRVATAA-----LH 171
                     +  +  L +       +  S   V       +G    +          L 
Sbjct: 310 GLPNHTVETSNAMMVGLFMIRSSIRFDVVSLSGVFSACAETKGYFPGQQVHCLAIKSVLD 369

Query: 172 RFLTND-ASEVSGLLQFLKLNN---------------------------VPLTREFHDQL 203
            +       E   + Q +K  +                           +         +
Sbjct: 370 LYGKCKALMEAYLIFQGMKQKDSVSWNAIIAALEQNGHYDDTILHFNEMLRFDAFVASTV 429

Query: 204 EKNFVMRMKTEDAEEVFKDMRNAGVEPVSTHPYNFIFMKTPPFKYMDLLDYYEDMLDRGI 263
              +      ++A+++   +               +   +   +      ++ +MLD G+
Sbjct: 430 VDMYCKCGIIDEAQKLHDRIGGQQ----VVSWNAILSGFSLNKESEAAQKFFSEMLDMGL 485

Query: 264 VPMNSTFRILSRQTQNGGLVNQHFSALARGTTTGSDRRHETEGHGGTQAFFATRLEELAR 323
            P + TF  +     N   +        +                            +  
Sbjct: 486 KPDHFTFATVLDTCANLATIELGKQIHGQIIKQEMLD------------DEYISSTLVDM 533

Query: 324 LKSSTTLDDALRVLRRMDVEGTPLISGSVVLNVLLSVFCRAGHIEDTERVLQLAKERGCT 383
                 + D+L V  +++          V  N ++  +   G   +  R+ +  ++    
Sbjct: 534 YAKCGDMPDSLLVFEKVEKR------DFVSWNAMICGYALHGLGVEALRMFERMQKENVV 587

Query: 384 PNGATLSRVLKKSNADRFLQAELILPDAL-EAGDVRL--SDITDVMCHFFNNGMRSQVVR 440
           PN AT   VL+  +              +     +         ++     +    + V+
Sbjct: 588 PNHATFVAVLRACSHVGLFDDGCRYFHLMTTHYKLEPQLEHFACMVDILGRSKGPQEAVK 647

Query: 441 ILRAYVVRCYRNPTESIPHTVALWALRLGPFDWALGFLAILLASNDEP-LSDRIQRRMHE 499
            + +            I  T+          + A    + +L    +P  S       + 
Sbjct: 648 FINSMP----FQADAVIWKTLLSICKIRQDVEIAELAASNVLL--LDPDDSSVYILLSNV 701

Query: 500 VVKENRSREILKVLEGHKWDRRSILLAPQLQEPTNSSDGAGEVNGRSSEGGNSGGGHHRR 559
             +  +  ++           R +L   +L++         E              H R 
Sbjct: 702 YAESGKWADV--------SRTRRLLKQGRLKKEPG--CSWIEAQSEMHGFLVGDKAHPRS 751

Query: 560 DMGPSWMSAMHLVLKEMGVEKE 581
                 ++ +   +K  G E +
Sbjct: 752 GELYEMLNDLIGEMKLSGYEPD 773


 Score =  155 bits (393), Expect = 4e-36,   Method: Composition-based stats.
 Identities = 49/465 (10%), Positives = 100/465 (21%), Gaps = 107/465 (23%)

Query: 19  NVGAFTEVMVPVWSRLCDKVIA---------------------AYKAGEDIVVLQHFEEL 57
            + +     V   S +                             K    +     F+ +
Sbjct: 328 MIRSSIRFDVVSLSGVFSACAETKGYFPGQQVHCLAIKSVLDLYGKCKALMEAYLIFQGM 387

Query: 58  RATPELDVIAHDSLISAAPDLTVGAVEKKEDDRAAKKERLEYCWGRALLSARHLAGDDDE 117
           +     D ++ +++I+A              +      R +      ++      G  DE
Sbjct: 388 KQK---DSVSWNAIIAALEQNGHYDDTILHFNEML---RFDAFVASTVVDMYCKCGIIDE 441

Query: 118 HINSIVESFEQQFGCVSGYLRALAINAES--ALEVLQLYQMMEGPVTTRVATAALHRFLT 175
                     QQ    +  L   ++N ES  A +       M            L     
Sbjct: 442 AQKLHDRIGGQQVVSWNAILSGFSLNKESEAAQKFFSEMLDMGLKPDHFTFATVLDTCAN 501

Query: 176 -NDASEVSGLLQFLKLNNVPLTREFHDQLEKNFVMRMKTEDAEEVFKDMRNAGVEPVSTH 234
                    +   +    +         L   +       D+  VF+ +           
Sbjct: 502 LATIELGKQIHGQIIKQEMLDDEYISSTLVDMYAKCGDMPDSLLVFEKVEKR----DFVS 557

Query: 235 PYNFIFMKTPPFKYMDLLDYYEDMLDRGIVPMNSTFRILSRQTQNGGLVNQHFSALARG- 293
               I         ++ L  +E M    +VP ++TF  + R   + GL +          
Sbjct: 558 WNAMICGYALHGLGVEALRMFERMQKENVVPNHATFVAVLRACSHVGLFDDGCRYFHLMT 617

Query: 294 --------------------TTTGSDRRHETEGHGGTQAFFATRLEELARLKSSTTLDDA 333
                                + G     +       QA        L+  K    ++ A
Sbjct: 618 THYKLEPQLEHFACMVDILGRSKGPQEAVKFINSMPFQADAVIWKTLLSICKIRQDVEIA 677

Query: 334 LRVLRRMDVEGTPLISGSVV-LNVLLSVFCRAGHI------------------------- 367
                        L         +L +V+  +G                           
Sbjct: 678 ----ELAASNVLLLDPDDSSVYILLSNVYAESGKWADVSRTRRLLKQGRLKKEPGCSWIE 733

Query: 368 -----------EDTE----RVLQ-------LAKERGCTPNGATLS 390
                      +        + +         K  G  P+ A+  
Sbjct: 734 AQSEMHGFLVGDKAHPRSGELYEMLNDLIGEMKLSGYEPDSASFV 778


 Score = 55.1 bits (132), Expect = 8e-06,   Method: Composition-based stats.
 Identities = 33/279 (11%), Positives = 76/279 (27%), Gaps = 49/279 (17%)

Query: 5   KKINRPTNSGEVAENVGAFTEVMVPVWSRLCDKVIAAYKAGEDIVVLQHFEEL-RATPEL 63
            K     +S  V E V    +     W+ +          G  +  L+ FE + +     
Sbjct: 535 AKCGDMPDSLLVFEKVE---KRDFVSWNAMI---CGYALHGLGVEALRMFERMQKENVVP 588

Query: 64  DVIAHDSLISAAPDLTVGAVEKKEDDRAAKKERLEYCWGRALLSARHLAGDDDEHINSIV 123
           +     +++ A   + +     +                  L++  +      EH   +V
Sbjct: 589 NHATFVAVLRACSHVGLFDDGCRYFH---------------LMTTHYKLEPQLEHFACMV 633

Query: 124 ESFEQQFGCVSGYLRALAINAESALEVLQLYQMMEGPVTTRVATAALHRFLTNDASEVSG 183
           +            +   +   + A++ +             +    L         E++ 
Sbjct: 634 D------------ILGRSKGPQEAVKFINSMP---FQADAVIWKTLLSICKIRQDVEIAE 678

Query: 184 LLQFLKLNNVPLTREFHDQLEKNFVMRMKTEDA---EEVFKD--MRNA----GVEPVSTH 234
           L     L   P     +  L   +    K  D      + K   ++       +E  S  
Sbjct: 679 LAASNVLLLDPDDSSVYILLSNVYAESGKWADVSRTRRLLKQGRLKKEPGCSWIEAQSEM 738

Query: 235 PYNFI--FMKTPPFKYMDLL-DYYEDMLDRGIVPMNSTF 270
               +         +  ++L D   +M   G  P +++F
Sbjct: 739 HGFLVGDKAHPRSGELYEMLNDLIGEMKLSGYEPDSASF 777


>UniRef50_Q8GZ63 Pentatricopeptide repeat-containing protein At5g25630 n=6
           Tax=rosids RepID=PP397_ARATH
          Length = 574

 Score =  313 bits (802), Expect = 1e-83,   Method: Composition-based stats.
 Identities = 65/482 (13%), Positives = 149/482 (30%), Gaps = 35/482 (7%)

Query: 105 LLSARHLAGDDDEHINSIVESFEQQFGCVSGYLRALAINAESALE-------VLQLYQMM 157
           L++     G   E   ++ ++  +     S       + A +  +       ++   +  
Sbjct: 51  LMNVLIERGRPHE-AQTVFKTLAETGHRPSLISYTTLLAAMTVQKQYGSISSIVSEVEQS 109

Query: 158 EGPVTTRVATAALHRFLT-NDASEVSGLLQFLKLNNVPLTREFHDQLEKNFVMRMKTEDA 216
              + +    A ++ F    +  +    L  +K   +  T   ++ L K + +  K E +
Sbjct: 110 GTKLDSIFFNAVINAFSESGNMEDAVQALLKMKELGLNPTTSTYNTLIKGYGIAGKPERS 169

Query: 217 EEVFKDMRNAG---VEPVSTHPYNFIFMKTPPFKYMDLLDYYEDMLDRGIVPMNSTFRIL 273
            E+   M   G   V P        +       K  +  +  + M + G+ P   T+  +
Sbjct: 170 SELLDLMLEEGNVDVGPNIRTFNVLVQAWCKKKKVEEAWEVVKKMEECGVRPDTVTYNTI 229

Query: 274 SRQTQNGGLVNQHF-SALARGTTTGSDRRHETEGHGGTQAFFATRLEELARLKSSTTLDD 332
           +      G   +     + +                  +    T    +        + D
Sbjct: 230 ATCYVQKGETVRAESEVVEKMVMKEKA-----------KPNGRTCGIVVGGYCREGRVRD 278

Query: 333 ALRVLRRMDVEGTPLISGSVVLNVLLSVFCRAGHIEDTERVLQLAKERGCTPNGATLSRV 392
            LR +RRM      + +  VV N L++ F      +  + VL L KE     +  T S V
Sbjct: 279 GLRFVRRMKE--MRVEANLVVFNSLINGFVEVMDRDGIDEVLTLMKECNVKADVITYSTV 336

Query: 393 LKKSNADRFLQAELILPDALEAGDVRLSD--ITDVMCHFFNNGMRSQVVRILRAYVVRCY 450
           +   ++  +++    +   +    V+      + +   +       +   +L   +V   
Sbjct: 337 MNAWSSAGYMEKAAQVFKEMVKAGVKPDAHAYSILAKGYVRAKGPKKAEELLETLIVE-- 394

Query: 451 RNPTESIPHTVALWALRLGPFDWALGFLAILLASNDEPLSDRIQRRMHEVVKENRSREIL 510
             P   I  TV       G  D A+     +      P     +  M   ++  +  +  
Sbjct: 395 SRPNVVIFTTVISGWCSNGSMDDAMRVFNKMCKFGVSPNIKTFETLMWGYLEVKQPWKAE 454

Query: 511 KVLEGHKWDRRSILLAPQLQEPTNSSDGAGEVNGRSSEGGNSGGGHHRRDMGPSWMSAMH 570
           +VL+  +        +  L         A  V G + E   +      +D+  + +  ++
Sbjct: 455 EVLQMMRGCGVKPENSTFL-----LLAEAWRVAGLTDESNKAINALKCKDIEIAKLEKLY 509

Query: 571 LV 572
             
Sbjct: 510 QK 511


 Score =  264 bits (676), Expect = 6e-69,   Method: Composition-based stats.
 Identities = 52/445 (11%), Positives = 129/445 (28%), Gaps = 41/445 (9%)

Query: 162 TTRVATAALHRFL-TNDASEVSGLLQFLKLNNVPLTREFHDQLEKNFVMRMKTEDAEEVF 220
           T R  T  ++  +      E   + + L       +   +  L     ++ +      + 
Sbjct: 44  TVRSRTKLMNVLIERGRPHEAQTVFKTLAETGHRPSLISYTTLLAAMTVQKQYGSISSIV 103

Query: 221 KDMRNAGVEPVSTHPYNFIFMKTPPFKYMDLLDYYEDMLDRGIVPMNSTFRILSRQTQNG 280
            ++  +G +  S      I   +      D +     M + G+ P  ST+  L +     
Sbjct: 104 SEVEQSGTKLDSIFFNAVINAFSESGNMEDAVQALLKMKELGLNPTTSTYNTLIKGYGIA 163

Query: 281 GLVNQHFSALARGTTTGSDRRHETEGHGGTQAFFATRLEELARLKSSTTLDDALRVLRRM 340
           G   +    L      G+                 T    +        +++A  V+++M
Sbjct: 164 GKPERSSELLDLMLEEGNVD---------VGPNIRTFNVLVQAWCKKKKVEEAWEVVKKM 214

Query: 341 DVEGTPLISGSVVLNVLLSVFCRAGHIEDTE-RVLQLAK-ERGCTPNGATLSRVLKKSNA 398
           +     +   +V  N + + + + G     E  V++    +    PNG T   V+     
Sbjct: 215 EE--CGVRPDTVTYNTIATCYVQKGETVRAESEVVEKMVMKEKAKPNGRTCGIVVGGYCR 272

Query: 399 DRFLQAELILPDALEAGDVRLS--DITDVMCHFFNNGMRSQVVRILRAYVVRCYRNPTES 456
           +  ++  L     ++   V  +      ++  F     R  +  +L        +     
Sbjct: 273 EGRVRDGLRFVRRMKEMRVEANLVVFNSLINGFVEVMDRDGIDEVLTLMKECNVKA-DVI 331

Query: 457 IPHTVALWALRLGPFDWALGFLAILLASNDEPLSDRIQRRMHEVVKENRSREILKVLEGH 516
              TV       G  + A      ++ +  +P +          V+    ++  ++LE  
Sbjct: 332 TYSTVMNAWSSAGYMEKAAQVFKEMVKAGVKPDAHAYSILAKGYVRAKGPKKAEELLE-- 389

Query: 517 KWDRRSILLAPQLQEPTNSSDGAGEVNGRSSEGGNSGGGHHRRDMGPSWMSAMHLVLKEM 576
                       ++   N       ++G  S G                   +   + + 
Sbjct: 390 ---------TLIVESRPNVVIFTTVISGWCSNGSMDD------------AMRVFNKMCKF 428

Query: 577 GVEKEVLMGYKAKLSALINDAKKKR 601
           GV    +  ++  +   +   +  +
Sbjct: 429 GVSPN-IKTFETLMWGYLEVKQPWK 452


 Score =  244 bits (623), Expect = 1e-62,   Method: Composition-based stats.
 Identities = 55/418 (13%), Positives = 124/418 (29%), Gaps = 32/418 (7%)

Query: 16  VAENVGAFTEVMVPVWSRLCDKVIAAYKAGEDIVVLQHFEELRATPELDVIAHDSLISAA 75
           V+E   + T++    ++ + +    +    + +  L   +EL          +++LI   
Sbjct: 103 VSEVEQSGTKLDSIFFNAVINAFSESGNMEDAVQALLKMKELGL--NPTTSTYNTLIKGY 160

Query: 76  PDLTVGAVEKKEDDRAAKKERLEY----CWGRALLSARHLAGDDDEHINSIVESFEQQFG 131
                     +  D   ++  ++          L+ A        E    +V+  E+   
Sbjct: 161 GIAGKPERSSELLDLMLEEGNVDVGPNIRTFNVLVQAWCKK-KKVEEAWEVVKKMEECGV 219

Query: 132 CVSGYLRA-----LAINAESAL---EVLQLYQMME-GPVTTRVATAALHRFLT-NDASEV 181
                             E+     EV++   M E      R     +  +       + 
Sbjct: 220 RPDTVTYNTIATCYVQKGETVRAESEVVEKMVMKEKAKPNGRTCGIVVGGYCREGRVRDG 279

Query: 182 SGLLQFLKLNNVPLTREFHDQLEKNFVMRMKTEDAEEVFKDMRNAGVEPVSTHPYNFIFM 241
              ++ +K   V       + L   FV  M  +  +EV   M+   V+         +  
Sbjct: 280 LRFVRRMKEMRVEANLVVFNSLINGFVEVMDRDGIDEVLTLMKECNVKADVITYSTVMNA 339

Query: 242 KTPPFKYMDLLDYYEDMLDRGIVPMNSTFRILSRQTQNGGLVNQHFSALARGTTTGSDRR 301
            +           +++M+  G+ P    + IL++         +    L           
Sbjct: 340 WSSAGYMEKAAQVFKEMVKAGVKPDAHAYSILAKGYVRAKGPKKAEELLETLIVES---- 395

Query: 302 HETEGHGGTQAFFATRLEELARLKSSTTLDDALRVLRRMDVEGTPLISGSVVLNVLLSVF 361
                    +         ++   S+ ++DDA+RV  +M   G  +         L+  +
Sbjct: 396 ---------RPNVVIFTTVISGWCSNGSMDDAMRVFNKMCKFG--VSPNIKTFETLMWGY 444

Query: 362 CRAGHIEDTERVLQLAKERGCTPNGATLSRVLKKSNADRFLQAELILPDALEAGDVRL 419
                    E VLQ+ +  G  P  +T   + +               +AL+  D+ +
Sbjct: 445 LEVKQPWKAEEVLQMMRGCGVKPENSTFLLLAEAWRVAGLTDESNKAINALKCKDIEI 502


 Score =  152 bits (384), Expect = 5e-35,   Method: Composition-based stats.
 Identities = 28/303 (9%), Positives = 76/303 (25%), Gaps = 55/303 (18%)

Query: 349 SGSVVLNVLLSVFCRAGHIEDTERVLQLAKERGCTPNGATL------------------- 389
                   L++V    G   + + V +   E G  P+  +                    
Sbjct: 43  RTVRSRTKLMNVLIERGRPHEAQTVFKTLAETGHRPSLISYTTLLAAMTVQKQYGSISSI 102

Query: 390 ----------------SRVLKKSNADRFLQAELILPDALEAGDVRL--SDITDVMCHFFN 431
                           + V+   +    ++  +     ++   +    S    ++  +  
Sbjct: 103 VSEVEQSGTKLDSIFFNAVINAFSESGNMEDAVQALLKMKELGLNPTTSTYNTLIKGYGI 162

Query: 432 NGMRSQVVRILRAYVVRCYRN--PTESIPHTVALWALRLGPFDWALGFLAILLASNDEPL 489
            G   +   +L   +     +  P     + +     +    + A   +  +      P 
Sbjct: 163 AGKPERSSELLDLMLEEGNVDVGPNIRTFNVLVQAWCKKKKVEEAWEVVKKMEECGVRPD 222

Query: 490 SDRIQRRMHEVVKENRSREIL-KVLEGHKWDRRSILLAPQLQEPTNSSDGAGEVN----- 543
           +          V++  +     +V+E      ++                 G V      
Sbjct: 223 TVTYNTIATCYVQKGETVRAESEVVEKMVMKEKAKPNGRTCGIVVGGYCREGRVRDGLRF 282

Query: 544 ---------GRSSEGGNSGGGHHRRDMGPSWMSAMHLVLKEMGVEKEVLMGYKAKLSALI 594
                      +    NS        M    +  +  ++KE  V+ +V+  Y   ++A  
Sbjct: 283 VRRMKEMRVEANLVVFNSLINGFVEVMDRDGIDEVLTLMKECNVKADVI-TYSTVMNAWS 341

Query: 595 NDA 597
           +  
Sbjct: 342 SAG 344


 Score = 99.4 bits (247), Expect = 4e-19,   Method: Composition-based stats.
 Identities = 25/230 (10%), Positives = 69/230 (30%), Gaps = 10/230 (4%)

Query: 8   NRPTN-SGEVAENVGAFTEVMVPVWSRLCDKVIAAYKAGEDIVVLQHFEELRATPELDVI 66
            R  +    V        E  + V++ L +  +          VL   +E     + DVI
Sbjct: 274 GRVRDGLRFVRRMKEMRVEANLVVFNSLINGFVEVMDRDGIDEVLTLMKE--CNVKADVI 331

Query: 67  AHDSLISAAPDLTVGAVEKKEDDRAAKKERLEYCWGRALLSARHLAGDDDEHINSIVESF 126
            + ++++A           +      K          ++L+  ++     +    ++E+ 
Sbjct: 332 TYSTVMNAWSSAGYMEKAAQVFKEMVKAGVKPDAHAYSILAKGYVRAKGPKKAEELLETL 391

Query: 127 ----EQQFGCVSGYLRALAINA--ESALEVLQLYQMMEGPVTTRVATAALHRFLTNDAS- 179
                      +  +     N   + A+ V             +     +  +L      
Sbjct: 392 IVESRPNVVIFTTVISGWCSNGSMDDAMRVFNKMCKFGVSPNIKTFETLMWGYLEVKQPW 451

Query: 180 EVSGLLQFLKLNNVPLTREFHDQLEKNFVMRMKTEDAEEVFKDMRNAGVE 229
           +   +LQ ++   V         L + + +   T+++ +    ++   +E
Sbjct: 452 KAEEVLQMMRGCGVKPENSTFLLLAEAWRVAGLTDESNKAINALKCKDIE 501


>UniRef50_Q60DN6 Os03g0644100 protein n=9 Tax=Magnoliophyta RepID=Q60DN6_ORYSJ
          Length = 616

 Score =  313 bits (802), Expect = 2e-83,   Method: Composition-based stats.
 Identities = 56/498 (11%), Positives = 120/498 (24%), Gaps = 34/498 (6%)

Query: 9   RPTNSGEVAENVGAFTEVMVPVWSRLCDKVIAAYKAGEDIVVLQHFEELRATPELDVIAH 68
           R     +  E      E  V  W+ + +  +     GE + +   F+ + +  + + +  
Sbjct: 127 RFDEVSDAREVFDEMPERSVVSWTAMMNVYLKLGHYGEVVRLF--FDMVGSGVQGNSLTF 184

Query: 69  DSLISAAPDLTVGAVEKKEDDRAAKKERLEYCWGRALLSARHLAGDDDEHINSIVESFEQ 128
             L+ +  +     + ++      K          A+       GD         +   +
Sbjct: 185 VCLLKSCGERCDAKLGQQVHCCIVKGGWSNVIVDSAIAHFYAQCGDVASASAIFDKMAYR 244

Query: 129 QFGCVSGYLRALAINAE--SALEVLQLYQMMEGPVTTRVATAALHRFLTNDASE-VSGLL 185
                +  + A   +     AL +                 + L       A      L 
Sbjct: 245 DVISWTTMITAYVQHGHGGQALRMFSEMVSEGFRPNEFTVCSVLKACAEEKAVRFGKQLH 304

Query: 186 QFLKLNNVPLTREFHDQLEKNFVMRMKTEDAEEVFKDMRNAGVEPVSTHPYNFIFMKTPP 245
             +              L   +    +  DA+ VF  M        +    + I      
Sbjct: 305 CAVLKKMYKNDIHIGSALVTMYARCGEVFDAQAVFDMMPRR----NTITWTSMISGYAQS 360

Query: 246 FKYMDLLDYYEDMLDRGIVPMNSTFRILSRQTQNGGLVNQHFSALARGTTTGSDRRHETE 305
                 +  +  M  R +   N T   L     +                      H   
Sbjct: 361 GHGEKAILLFRKMKMRRVFVNNLTIVGLLSACGSLQSPYLGKEL------------HAQI 408

Query: 306 GHGGTQAFFATRLEELARLKSSTTLDDALRVLRRMDVEGTPLISGSVVLNVLLSVFCRAG 365
                +         +           A R+L  M          ++    L+S +   G
Sbjct: 409 IKNSMEENLQIGSTLVWFYCKCGEYTYAARILEAMPDR------DAISWTALISGYNNLG 462

Query: 366 HIEDTERVLQLAKERGCTPNGATLSRVLKKSNADRFLQAELILPDALEAGDVRLSDI--T 423
           H  +  + L      G  PN  T S  LK       LQ    +   +       +    +
Sbjct: 463 HNVEALKSLDDMLWDGVKPNTYTYSSALKACAKLEALQYGRKIHGFVNKTQDFSNVFVGS 522

Query: 424 DVMCHFFNNGMRSQVVRILRAYVVRCYRNPTESIPHTVALWALRLGPFDWALGFLAILLA 483
            ++  +   G   +   +  A                +     + G  + AL ++ ++  
Sbjct: 523 SLIDMYMRCGKVDEARSVFDAMPEH-----NLVTWKVIITGFAQNGLCEEALKYMYLMQQ 577

Query: 484 SNDEPLSDRIQRRMHEVV 501
              E     +   +    
Sbjct: 578 EGHEVDDFVLSTVLTSCG 595


 Score =  235 bits (601), Expect = 3e-60,   Method: Composition-based stats.
 Identities = 49/396 (12%), Positives = 115/396 (29%), Gaps = 32/396 (8%)

Query: 10  PTNSGEVAENVGAFTEVMVPVWSRLCDKVIAAYKAGEDIVVLQHFEELRATP-ELDVIAH 68
             +    +          V  W+ +    +     G+    L+ F E+ +     +    
Sbjct: 228 CGDVASASAIFDKMAYRDVISWTTMITAYVQHGHGGQ---ALRMFSEMVSEGFRPNEFTV 284

Query: 69  DSLISAAPDLTVGAVEKKEDDRAAK-KERLEYCWGRALLSARHLAGDDDEHINSIVESF- 126
            S++ A  +       K+      K   + +   G AL++     G+  +   ++ +   
Sbjct: 285 CSVLKACAEEKAVRFGKQLHCAVLKKMYKNDIHIGSALVTMYARCGEVFD-AQAVFDMMP 343

Query: 127 EQQFGCVSGYLRALAI--NAESALEVLQLYQMMEGPVTTRVATAALHRFLTNDASEV-SG 183
            +     +  +   A   + E A+ + +  +M    V        L    +  +  +   
Sbjct: 344 RRNTITWTSMISGYAQSGHGEKAILLFRKMKMRRVFVNNLTIVGLLSACGSLQSPYLGKE 403

Query: 184 LLQFLKLNNVPLTREFHDQLEKNFVMRMKTEDAEEVFKDMRNAGVEPVSTHPYNFIFMKT 243
           L   +  N++    +    L   +    +   A  + + M +      +      I    
Sbjct: 404 LHAQIIKNSMEENLQIGSTLVWFYCKCGEYTYAARILEAMPDR----DAISWTALISGYN 459

Query: 244 PPFKYMDLLDYYEDMLDRGIVPMNSTFRILSRQTQNGGLVNQHFSALARGTTTGSDRRHE 303
                ++ L   +DML  G+ P   T+    +         +              + H 
Sbjct: 460 NLGHNVEALKSLDDMLWDGVKPNTYTYSSALKACAKL----EALQ--------YGRKIHG 507

Query: 304 TEGHGGTQAFFATRLEELARLKSSTTLDDALRVLRRMDVEGTPLISGSVVLNVLLSVFCR 363
                   +        +        +D+A  V   M           V   V+++ F +
Sbjct: 508 FVNKTQDFSNVFVGSSLIDMYMRCGKVDEARSVFDAMPEH------NLVTWKVIITGFAQ 561

Query: 364 AGHIEDTERVLQLAKERGCTPNGATLSRVLKKSNAD 399
            G  E+  + + L ++ G   +   LS VL      
Sbjct: 562 NGLCEEALKYMYLMQQEGHEVDDFVLSTVLTSCGDL 597


 Score =  159 bits (402), Expect = 4e-37,   Method: Composition-based stats.
 Identities = 41/391 (10%), Positives = 92/391 (23%), Gaps = 102/391 (26%)

Query: 286 HFSALARGTTTGSDRRHETEGHGGTQAFFATRLEELARLKSSTTLDDALRVLRRMDVEGT 345
             S    G   G  R H                  ++       + DA  V   M     
Sbjct: 87  ASSLRDCGGADGVRRVHAVAVRSLDSLGTFVANNLISAYARFDEVSDAREVFDEMPER-- 144

Query: 346 PLISGSVVLNVLLSVFCRAGHIEDTERVLQLAKERGCTPNGATLSRVLKKS--------- 396
                 V    +++V+ + GH  +  R+       G   N  T   +LK           
Sbjct: 145 ----SVVSWTAMMNVYLKLGHYGEVVRLFFDMVGSGVQGNSLTFVCLLKSCGERCDAKLG 200

Query: 397 -------------------------NADRFLQAELILPDALEAGDVRLSDITDVMCHFFN 431
                                         + +   + D +   DV     T ++  +  
Sbjct: 201 QQVHCCIVKGGWSNVIVDSAIAHFYAQCGDVASASAIFDKMAYRDV--ISWTTMITAYVQ 258

Query: 432 NGMRSQVVRILRAYVVRCYRNPTESI----------------------------P----- 458
           +G   Q +R+    V   +R P E                                    
Sbjct: 259 HGHGGQALRMFSEMVSEGFR-PNEFTVCSVLKACAEEKAVRFGKQLHCAVLKKMYKNDIH 317

Query: 459 --HTVALWALRLGPFDWALGFLAILLASNDEPLSDRIQRRMHEVVKENRSREILKVLEGH 516
               +     R G    A     ++        +      +    +     + + +    
Sbjct: 318 IGSALVTMYARCGEVFDAQAVFDMMPRR----NTITWTSMISGYAQSGHGEKAILLFRKM 373

Query: 517 KWDRRSI--------------LLAPQLQEPTNSSDGAGEVNGRSSEGGNSGGGHHRRDMG 562
           K  R  +              L +P L +  ++      +      G ++    + +   
Sbjct: 374 KMRRVFVNNLTIVGLLSACGSLQSPYLGKELHAQIIKNSMEENLQIG-STLVWFYCKCGE 432

Query: 563 PSWMSAMHLVLKEMGVEKEVLMGYKAKLSAL 593
            ++ + +   + +     + +  + A +S  
Sbjct: 433 YTYAARILEAMPDR----DAI-SWTALISGY 458


>UniRef50_Q9SZK1 Pentatricopeptide repeat-containing protein At4g38010 n=1
           Tax=Arabidopsis thaliana RepID=PP355_ARATH
          Length = 559

 Score =  313 bits (802), Expect = 2e-83,   Method: Composition-based stats.
 Identities = 62/529 (11%), Positives = 136/529 (25%), Gaps = 42/529 (7%)

Query: 19  NVGAFTEVMVPVWSRLCDKVIAAYKAGEDIVVLQHFEELRATPELDVIAHDSLISAAPDL 78
                + +    ++ L        K    I   + F     +P  D+     +  A    
Sbjct: 62  LHSIRSVLSSFSYNTLLSSYAVCDKPRVTIFAYKTFVSNGFSP--DMFTFPPVFKACGKF 119

Query: 79  TVGAVEKKEDDRAAKKERLEYCWGRALLSARHLAGDDDEHINSIVESFE-QQFGCVSGYL 137
           +     K+      K    +  + +  L   +    +  +   +      +     +G +
Sbjct: 120 SGIREGKQIHGIVTKMGFYDDIYVQNSLVHFYGVCGESRNACKVFGEMPVRDVVSWTGII 179

Query: 138 RALAINA--ESALEVLQLYQMMEGPVTTRVATAALHRFLT-NDASEVSGLLQFLKLNNVP 194
                    + AL+        +           L         S   G+   +      
Sbjct: 180 TGFTRTGLYKEALDTFSKM---DVEPNLATYVCVLVSSGRVGCLSLGKGIHGLILKRASL 236

Query: 195 LTREFHDQLEKNFVMRMKTEDAEEVFKDMRNAGVEPVSTHPYNFIFMKTPPFKYMDLLDY 254
           ++ E  + L   +V   +  DA  VF ++             + I       +  + +D 
Sbjct: 237 ISLETGNALIDMYVKCEQLSDAMRVFGELEKK----DKVSWNSMISGLVHCERSKEAIDL 292

Query: 255 YEDML-DRGIVPMNSTFRILSRQTQNGGLVNQHFSALARGTTTGSDRRHETEGHGGTQAF 313
           +  M    GI P       +     + G V+          T G                
Sbjct: 293 FSLMQTSSGIKPDGHILTSVLSACASLGAVDHGRWVHEYILTAGIKW------------D 340

Query: 314 FATRLEELARLKSSTTLDDALRVLRRMDVEGTPLISGSVVLNVLLSVFCRAGHIEDTERV 373
                  +        ++ AL +   +  +           N LL      GH  ++ R 
Sbjct: 341 THIGTAIVDMYAKCGYIETALEIFNGIRSK------NVFTWNALLGGLAIHGHGLESLRY 394

Query: 374 LQLAKERGCTPNGATLSRVLKKSNADRFLQAELILPDALEAGDV----RLSDITDVMCHF 429
            +   + G  PN  T    L        +         +++ +     +L     ++   
Sbjct: 395 FEEMVKLGFKPNLVTFLAALNACCHTGLVDEGRRYFHKMKSREYNLFPKLEHYGCMIDLL 454

Query: 430 FNNGMRSQVVRILRAYVVRCYRNPTESIPHTVALWALRLG-PFDWALGFLAILLASNDEP 488
              G+  + + +++A  V+    P   I   +       G   +     L   L    E 
Sbjct: 455 CRAGLLDEALELVKAMPVK----PDVRICGAILSACKNRGTLMELPKEILDSFLDIEFE- 509

Query: 489 LSDRIQRRMHEVVKENRSREILKVLEGHKWDRRSILLAPQLQEPTNSSD 537
            S       +      R  ++ ++    K    S +      E   + D
Sbjct: 510 DSGVYVLLSNIFAANRRWDDVARIRRLMKVKGISKVPGSSYIEKFMTLD 558


 Score =  310 bits (795), Expect = 9e-83,   Method: Composition-based stats.
 Identities = 52/494 (10%), Positives = 128/494 (25%), Gaps = 40/494 (8%)

Query: 69  DSLISAAPDLTVGAVEKKEDDRAAKKERLEYCWGRALLSARHLAGDDDEHINSIVESFEQ 128
             L+      +   V K+   +   ++ L        +        D    +S++    +
Sbjct: 7   SVLLELISRCSSLRVFKQIQTQLITRDLLRDDLIINKVVTFLGKSADFASYSSVILHSIR 66

Query: 129 QF---GCVSGYL--RALAINAESALEVLQLYQMMEGPVTTRVATAALHRFLT-NDASEVS 182
                   +  L   A+       +   + +                      +   E  
Sbjct: 67  SVLSSFSYNTLLSSYAVCDKPRVTIFAYKTFVSNGFSPDMFTFPPVFKACGKFSGIREGK 126

Query: 183 GLLQFLKLNNVPLTREFHDQLEKNFVMRMKTEDAEEVFKDMRNAGVEPVSTHPYNFIFMK 242
            +   +            + L   + +  ++ +A +VF +M               I   
Sbjct: 127 QIHGIVTKMGFYDDIYVQNSLVHFYGVCGESRNACKVFGEMPVR----DVVSWTGIITGF 182

Query: 243 TPPFKYMDLLDYYEDMLDRGIVPMNSTFRILSRQTQNGGLVNQHFSALARGTTTGSDRRH 302
           T    Y + LD +  M    + P  +T+  +   +   G ++             S    
Sbjct: 183 TRTGLYKEALDTFSKM---DVEPNLATYVCVLVSSGRVGCLSLGKGIHGLILKRASLISL 239

Query: 303 ETEGHGGTQAFFATRLEELARLKSSTTLDDALRVLRRMDVEGTPLISGSVVLNVLLSVFC 362
           E            T    +        L DA+RV   ++ +        V  N ++S   
Sbjct: 240 E------------TGNALIDMYVKCEQLSDAMRVFGELEKK------DKVSWNSMISGLV 281

Query: 363 RAGHIEDTERVLQLAK-ERGCTPNGATLSRVLKKSNADRFLQAELILPDALEAGDVRLSD 421
                ++   +  L +   G  P+G  L+ VL    +   +     + + +    ++   
Sbjct: 282 HCERSKEAIDLFSLMQTSSGIKPDGHILTSVLSACASLGAVDHGRWVHEYILTAGIKWDT 341

Query: 422 I--TDVMCHFFNNGMRSQVVRILRAYVVRCYRNPTESIPHTVALWALRLGPFDWALGFLA 479
              T ++  +   G     + I         R+      + +       G    +L +  
Sbjct: 342 HIGTAIVDMYAKCGYIETALEIFN-----GIRSKNVFTWNALLGGLAIHGHGLESLRYFE 396

Query: 480 ILLASNDEPLSDRIQRRMHEVVKENRSREILKVLEGHKWDRRSILLA-PQLQEPTNSSDG 538
            ++    +P        ++         E  +     K    ++           +    
Sbjct: 397 EMVKLGFKPNLVTFLAALNACCHTGLVDEGRRYFHKMKSREYNLFPKLEHYGCMIDLLCR 456

Query: 539 AGEVNGRSSEGGNS 552
           AG ++         
Sbjct: 457 AGLLDEALELVKAM 470


 Score =  218 bits (556), Expect = 5e-55,   Method: Composition-based stats.
 Identities = 48/418 (11%), Positives = 123/418 (29%), Gaps = 37/418 (8%)

Query: 10  PTNSGEVAENVGAFTEVMVPVWSRLCDKVIAAYKAGEDIVVLQHFEELRATPELDVIAHD 69
              S    +  G      V  W+ +        + G     L  F ++    E ++  + 
Sbjct: 154 CGESRNACKVFGEMPVRDVVSWTGIITGFT---RTGLYKEALDTFSKMDV--EPNLATYV 208

Query: 70  SLISAAPDLTVGAVEKKEDDRAAKK-ERLEYCWGRALLSARHLAGDDDEHINSIVESFEQ 128
            ++ ++  +   ++ K       K+   +    G AL+          + +    E  ++
Sbjct: 209 CVLVSSGRVGCLSLGKGIHGLILKRASLISLETGNALIDMYVKCEQLSDAMRVFGELEKK 268

Query: 129 QFGCVSGYLRAL--AINAESALEVLQLYQ-MMEGPVTTRVATAALHRFLTND-ASEVSGL 184
                +  +  L     ++ A+++  L Q          + T+ L    +         +
Sbjct: 269 DKVSWNSMISGLVHCERSKEAIDLFSLMQTSSGIKPDGHILTSVLSACASLGAVDHGRWV 328

Query: 185 LQFLKLNNVPLTREFHDQLEKNFVMRMKTEDAEEVFKDMRNAGVEPVSTHPYNFIFMKTP 244
            +++    +         +   +      E A E+F  +R+             +     
Sbjct: 329 HEYILTAGIKWDTHIGTAIVDMYAKCGYIETALEIFNGIRSK----NVFTWNALLGGLAI 384

Query: 245 PFKYMDLLDYYEDMLDRGIVPMNSTFRILSRQTQNGGLVNQHFSALARGTTTGSDRRHET 304
               ++ L Y+E+M+  G  P   TF        + GLV++      +  +   +   + 
Sbjct: 385 HGHGLESLRYFEEMVKLGFKPNLVTFLAALNACCHTGLVDEGRRYFHKMKSREYNLFPKL 444

Query: 305 EGHGGTQAFFATRLEELARLKSSTTLDDALRVLRRMDVEGTPLISGSVVLNVLLSVFCRA 364
           E               +  L  +  LD+AL +++ M      +     +   +LS     
Sbjct: 445 EH----------YGCMIDLLCRAGLLDEALELVKAMP-----VKPDVRICGAILSACKNR 489

Query: 365 G----HIEDTERVLQLAKERGCTPNGATLSRVLKKSNADRFLQAELILPDALEAGDVR 418
           G      ++        +      +      +     A+R       +   ++   + 
Sbjct: 490 GTLMELPKEILDSFLDIEFE----DSGVYVLLSNIFAANRRWDDVARIRRLMKVKGIS 543


 Score =  206 bits (524), Expect = 3e-51,   Method: Composition-based stats.
 Identities = 43/444 (9%), Positives = 108/444 (24%), Gaps = 49/444 (11%)

Query: 169 ALHRFLTNDASEVSGLLQFLKLNNVPLTREFHDQLEKNFVMRMKT-EDAEEVFKDMRNAG 227
            + R  +        +   L   ++       +++             +  +   +R+  
Sbjct: 12  LISRCSSLRVF--KQIQTQLITRDLLRDDLIINKVVTFLGKSADFASYSSVILHSIRS-- 67

Query: 228 VEPVSTHPYNFIFMKTPPFKYMDLLDYYEDMLDRGIVPMNSTFRILSRQTQNGGLVNQHF 287
               S      +       K    +  Y+  +  G  P   TF  + +       + +  
Sbjct: 68  -VLSSFSYNTLLSSYAVCDKPRVTIFAYKTFVSNGFSPDMFTFPPVFKACGKFSGIREGK 126

Query: 288 SALARGTTTGSDRRHETEGHGGTQAFFATRLEELARLKSSTTLDDALRVLRRMDVEGTPL 347
                         H      G       +   +          +A +V   M V     
Sbjct: 127 QI------------HGIVTKMGFYDDIYVQNSLVHFYGVCGESRNACKVFGEMPVR---- 170

Query: 348 ISGSVVLNVLLSVFCRAGHIEDTERVLQLAKERGCTPNGATLSRVLKKSNADRFLQAELI 407
               V    +++ F R G  ++              PN AT   VL  S     L     
Sbjct: 171 --DVVSWTGIITGFTRTGLYKEALDTFSKM---DVEPNLATYVCVLVSSGRVGCLSLGKG 225

Query: 408 LPDALEAGD--VRLSDITDVMCHFFNNGMRSQVVRILRAYVVRCYRNPTESIPHTVALWA 465
           +   +      + L     ++  +      S  +R+      +      +   +++    
Sbjct: 226 IHGLILKRASLISLETGNALIDMYVKCEQLSDAMRVFGELEKK-----DKVSWNSMISGL 280

Query: 466 LRLGPFDWALGFLAILL-ASNDEPLSDRIQRRMHEVVKENRSREILKVLEGHKWDRRSIL 524
           +       A+   +++  +S  +P    +   +              V E          
Sbjct: 281 VHCERSKEAIDLFSLMQTSSGIKPDGHILTSVLSACASLGAVDHGRWVHEYILTAGIK-- 338

Query: 525 LAPQLQEP-TNSSDGAGEVNGRSSEGGNSGGGHHRRDMGPSWMSAMH----------LVL 573
               +     +     G +             +           A+H            +
Sbjct: 339 WDTHIGTAIVDMYAKCGYIETALEIFNGIRSKNVFTWNALLGGLAIHGHGLESLRYFEEM 398

Query: 574 KEMGVEKEVLMGYKAKLSALINDA 597
            ++G +  ++  + A L+A  +  
Sbjct: 399 VKLGFKPNLV-TFLAALNACCHTG 421


 Score =  139 bits (352), Expect = 2e-31,   Method: Composition-based stats.
 Identities = 34/300 (11%), Positives = 76/300 (25%), Gaps = 12/300 (4%)

Query: 9   RPTNSGEVAENVGAFTEVMVPVWSRLCDKVIAAYKAGEDIVVLQHFEELRATPELDVIAH 68
           +     +     G   +     W+ +   ++   ++ E I +    +   +  + D    
Sbjct: 251 KCEQLSDAMRVFGELEKKDKVSWNSMISGLVHCERSKEAIDLFSLMQT-SSGIKPDGHIL 309

Query: 69  DSLISAAPDLTVGAVEKKEDDRAAKKERLEYCWGRALLSARHLAGDDDEHINSIVESFE- 127
            S++SA   L      +   +                +   +      E    I      
Sbjct: 310 TSVLSACASLGAVDHGRWVHEYILTAGIKWDTHIGTAIVDMYAKCGYIETALEIFNGIRS 369

Query: 128 QQFGCVSGYLRALAINAE--SALEVLQLYQMMEGPVTTRVATAALHRFLTNDA-SEVSGL 184
           +     +  L  LAI+     +L   +    +          AAL+         E    
Sbjct: 370 KNVFTWNALLGGLAIHGHGLESLRYFEEMVKLGFKPNLVTFLAALNACCHTGLVDEGRRY 429

Query: 185 LQFLKLN--NVPLTREFHDQLEKNFVMRMKTEDAEEVFKDMRNAGVEPVSTHPYNFIFMK 242
              +K    N+    E +  +          ++A E+ K M    V+P        +   
Sbjct: 430 FHKMKSREYNLFPKLEHYGCMIDLLCRAGLLDEALELVKAMP---VKPDVRICGAILSAC 486

Query: 243 TPPF-KYMDLLDYYEDMLDRGIVPMNSTFRILSRQTQNGGLVNQHFSALARGTTTGSDRR 301
                      +  +  LD      +  + +LS         +            G  + 
Sbjct: 487 KNRGTLMELPKEILDSFLDIEFE-DSGVYVLLSNIFAANRRWDDVARIRRLMKVKGISKV 545


 Score = 58.6 bits (141), Expect = 7e-07,   Method: Composition-based stats.
 Identities = 26/230 (11%), Positives = 64/230 (27%), Gaps = 37/230 (16%)

Query: 5   KKINRPTNSGEVAENVGAFTEV---MVPVWSRLCDKVIAAYKAGEDIVVLQHFEELRATP 61
             ++     G +   +  F  +    V  W+ L   +       E +   +   +L   P
Sbjct: 346 AIVDMYAKCGYIETALEIFNGIRSKNVFTWNALLGGLAIHGHGLESLRYFEEMVKLGFKP 405

Query: 62  ELDVIAHDSLISAAPDLTVGAVEKKEDDRAAKKERLEYCWGRALLSARHLAGDDDEHINS 121
            L  +   + ++A     +    ++   +   +E              +      EH   
Sbjct: 406 NL--VTFLAALNACCHTGLVDEGRRYFHKMKSRE--------------YNLFPKLEHYGC 449

Query: 122 IVESFEQQFGCVSGYLRALAINAESALEVLQLYQMMEGPVTTRVATAALHRFL-TNDASE 180
           +++   +                + ALE+++           R+  A L          E
Sbjct: 450 MIDLLCRAGL------------LDEALELVKAMP---VKPDVRICGAILSACKNRGTLME 494

Query: 181 V-SGLLQFLKLNNVPLTREFHDQLEKNFVMRMKTEDAEEVFKDMRNAGVE 229
           +   +L              +  L   F    + +D   + + M+  G+ 
Sbjct: 495 LPKEILDSFLDIEFE-DSGVYVLLSNIFAANRRWDDVARIRRLMKVKGIS 543


>UniRef50_B9T3M8 Pentatricopeptide repeat-containing protein, putative n=1
           Tax=Ricinus communis RepID=B9T3M8_RICCO
          Length = 505

 Score =  312 bits (801), Expect = 2e-83,   Method: Composition-based stats.
 Identities = 50/454 (11%), Positives = 110/454 (24%), Gaps = 63/454 (13%)

Query: 160 PVTTRVATAALHRFL-TNDASEVSGLLQFLKLNNVPLTREFHDQLEKNFVMRMKTEDAEE 218
            +++ +  + +  ++ +            +    +       + L  + V     E    
Sbjct: 80  KISSLLYESIISVYIQSGSIELAVLYFNQMVDKGLVFEPNIFNTLLDSLVKSKCFEKLWF 139

Query: 219 VFKDMRNAGVEPVSTHPYNFIFMKTPPFKYMDLLDYYEDMLDRGIVPMNSTFRILSRQTQ 278
           VF +++   +E         I        +    +   D+   G+ P    +  L     
Sbjct: 140 VFNEVKGK-IELDVYTYGIMIKGCCEAGVFYKGFELLTDLEKMGLSPNVVIYTTLIDGCC 198

Query: 279 NGGLVNQHFSALARGTTTGSDRRHETEGHGGTQAFFATRLEELARLKSSTTLDDALRVLR 338
             G V +      +             G     A   T    +          D   +  
Sbjct: 199 KNGDVRRAKLLFNKM------------GEVNLVANQYTYTVLINGFFKKGLRKDGFELFE 246

Query: 339 RMDVEGTPLISGSVVLNVLLSVFCRAGHIEDTERVLQLAKERGCTPNGATLSRVLKKSNA 398
           +M ++G  +       N +++ FC  G +     +     +RG   N  T + ++     
Sbjct: 247 KMQLDG--VFPNLYTYNCMINEFCNEGKLHKAYELFDEMCKRGVVSNVVTYNTLISGLCR 304

Query: 399 DRFLQAELILPD---------------------ALEAGDVRL--SDITDVMCHFFNNGMR 435
              +     L D                      +E   +       T +       G  
Sbjct: 305 KTRIWEAEKLVDQMKRAGYSNGGNWVDVTDLVREMEERGISPSKVTYTILTNAHVRLGDM 364

Query: 436 SQVVRILRAYVVRCYRNPTESIPHTVALWALRLGPFDWALGFLAILLASNDEPLSDRIQR 495
            +      +        P   I   +       G    A      +     EP       
Sbjct: 365 EKAFHFYSSMEKVGLV-PDVHIYGVLLHGLCVKGNMKEASKLFRSMAEMKLEPNEVVYNT 423

Query: 496 RMHEVVKENRSREILKVLEGHKWDRRSILLAPQLQEPTNSSDGAGEVNGRSSEGGNSGGG 555
            ++   K   S   L+ L+  +  R    +A                        +S  G
Sbjct: 424 MINGYCKAGNSFRALRFLKEMEDKRLVPNVAS----------------------YSSTIG 461

Query: 556 HHRRDMGPSWMSAMHLVLKEMGVEKEVLMGYKAK 589
              +D        +   ++  G+E   +  Y   
Sbjct: 462 ILCKDGKWQEAEILLNKMRGSGLEP-SVSIYNII 494


 Score =  311 bits (797), Expect = 5e-83,   Method: Composition-based stats.
 Identities = 49/437 (11%), Positives = 115/437 (26%), Gaps = 43/437 (9%)

Query: 96  RLEYCWGRALLSARHLAGDDDEHINSIVESFEQQFGCV-----SGYLRALAINAESALEV 150
           ++      +++S    +G   E           +         +  L +L  +       
Sbjct: 80  KISSLLYESIISVYIQSG-SIELAVLYFNQMVDKGLVFEPNIFNTLLDSLVKSKCFEKLW 138

Query: 151 LQLYQMME-GPVTTRVATAALHRFLTNDAS-EVSGLLQFLKLNNVPLTREFHDQLEKNFV 208
               ++     +        +          +   LL  L+   +      +  L     
Sbjct: 139 FVFNEVKGKIELDVYTYGIMIKGCCEAGVFYKGFELLTDLEKMGLSPNVVIYTTLIDGCC 198

Query: 209 MRMKTEDAEEVFKDMRNAGVEPVSTHPYNFIFMKTPPFKYMDLLDYYEDMLDRGIVPMNS 268
                  A+ +F  M    +          I          D  + +E M   G+ P   
Sbjct: 199 KNGDVRRAKLLFNKMGEVNLVANQYTYTVLINGFFKKGLRKDGFELFEKMQLDGVFPNLY 258

Query: 269 TFRILSRQTQNGGLVNQHFSALARGTTTGSDRRHETEGHGGTQAFFATRLEELARLKSST 328
           T+  +  +  N G +++ +                     G  +   T    ++ L   T
Sbjct: 259 TYNCMINEFCNEGKLHKAYELFDEMCKR------------GVVSNVVTYNTLISGLCRKT 306

Query: 329 TLDDALRVLRRMDVEGTP-------------------LISGSVVLNVLLSVFCRAGHIED 369
            + +A +++ +M   G                     +    V   +L +   R G +E 
Sbjct: 307 RIWEAEKLVDQMKRAGYSNGGNWVDVTDLVREMEERGISPSKVTYTILTNAHVRLGDMEK 366

Query: 370 TERVLQLAKERGCTPNGATLSRVLKKSNADRFLQAELILPDALEAGDVRLS--DITDVMC 427
                   ++ G  P+      +L        ++    L  ++    +  +      ++ 
Sbjct: 367 AFHFYSSMEKVGLVPDVHIYGVLLHGLCVKGNMKEASKLFRSMAEMKLEPNEVVYNTMIN 426

Query: 428 HFFNNGMRSQVVRILRAYVVRCYRNPTESIPHTVALWALRLGPFDWALGFLAILLASNDE 487
            +   G   + +R L+    +    P  +   +      + G +  A   L  +  S  E
Sbjct: 427 GYCKAGNSFRALRFLKEMEDKRLV-PNVASYSSTIGILCKDGKWQEAEILLNKMRGSGLE 485

Query: 488 PLSDRIQRRMHE-VVKE 503
           P              KE
Sbjct: 486 PSVSIYNIISKAKYSKE 502


 Score =  302 bits (774), Expect = 3e-80,   Method: Composition-based stats.
 Identities = 56/421 (13%), Positives = 123/421 (29%), Gaps = 25/421 (5%)

Query: 61  PELDVIAHDSLISAAPDLTVGAVEKKEDDRAAKKERL-EYCWGRALLSARHLAGDDDEHI 119
           P++  + ++S+IS         +     ++   K  + E      LL +   +   ++  
Sbjct: 79  PKISSLLYESIISVYIQSGSIELAVLYFNQMVDKGLVFEPNIFNTLLDSLVKSKCFEKLW 138

Query: 120 NSIVESFEQQFGCVSGYLRALAINAE-------SALEVLQLYQMMEGPVTTRVATAALHR 172
             +    + +      Y   + I             E+L   + M       + T  +  
Sbjct: 139 F-VFNEVKGKIEL-DVYTYGIMIKGCCEAGVFYKGFELLTDLEKMGLSPNVVIYTTLIDG 196

Query: 173 FLT-NDASEVSGLLQFLKLNNVPLTREFHDQLEKNFVMRMKTEDAEEVFKDMRNAGVEPV 231
                D      L   +   N+   +  +  L   F  +   +D  E+F+ M+  GV P 
Sbjct: 197 CCKNGDVRRAKLLFNKMGEVNLVANQYTYTVLINGFFKKGLRKDGFELFEKMQLDGVFPN 256

Query: 232 STHPYNFIFMKTPPFKYMDLLDYYEDMLDRGIVPMNSTFRILSRQTQNGGLVNQHFSALA 291
                  I       K     + +++M  RG+V    T+  L         + +    + 
Sbjct: 257 LYTYNCMINEFCNEGKLHKAYELFDEMCKRGVVSNVVTYNTLISGLCRKTRIWEAEKLVD 316

Query: 292 RGTTTG---------SDRRHETEGHGGTQAFFATRLEELARLKSSTTLDDALRVLRRMDV 342
           +    G                    G      T             ++ A      M+ 
Sbjct: 317 QMKRAGYSNGGNWVDVTDLVREMEERGISPSKVTYTILTNAHVRLGDMEKAFHFYSSMEK 376

Query: 343 EGTPLISGSVVLNVLLSVFCRAGHIEDTERVLQLAKERGCTPNGATLSRVLKKSNADRFL 402
            G  L+    +  VLL   C  G++++  ++ +   E    PN    + ++         
Sbjct: 377 VG--LVPDVHIYGVLLHGLCVKGNMKEASKLFRSMAEMKLEPNEVVYNTMINGYCKAGNS 434

Query: 403 QAELILPDALEAGDVRLSD--ITDVMCHFFNNGMRSQVVRILRAYVVRCYRNPTESIPHT 460
              L     +E   +  +    +  +     +G   +   +L          P+ SI + 
Sbjct: 435 FRALRFLKEMEDKRLVPNVASYSSTIGILCKDGKWQEAEILLNKMRGSGL-EPSVSIYNI 493

Query: 461 V 461
           +
Sbjct: 494 I 494


 Score =  258 bits (661), Expect = 3e-67,   Method: Composition-based stats.
 Identities = 47/404 (11%), Positives = 107/404 (26%), Gaps = 46/404 (11%)

Query: 18  ENVGAFTEVMVPVWSRLCDKVIAAYKAGEDIVVLQHFEELRATPELDVIAHDSLISAAPD 77
           + V         +++ L D ++ +        +   F E++   ELDV  +  +I    +
Sbjct: 108 QMVDKGLVFEPNIFNTLLDSLVKSKCFE---KLWFVFNEVKGKIELDVYTYGIMIKGCCE 164

Query: 78  LTVGAVEKKEDDRAAKKERLEYCWGRALLSARHLAGDDDEHINSIVESFEQQFGCVSGYL 137
             V     +      K            L        D      +     +     + Y 
Sbjct: 165 AGVFYKGFELLTDLEKMGLSPNVVIYTTLIDGCCKNGDVRRAKLLFNKMGEVNLVANQYT 224

Query: 138 RALAINA-------ESALEVLQLYQMMEGPVTTRVATAALHRFL-TNDASEVSGLLQFLK 189
             + IN        +   E+ +  Q+             ++ F       +   L   + 
Sbjct: 225 YTVLINGFFKKGLRKDGFELFEKMQLDGVFPNLYTYNCMINEFCNEGKLHKAYELFDEMC 284

Query: 190 LNNVPLTREFHDQLEKNFVMRMKTEDAEEVFK---------------------DMRNAGV 228
              V      ++ L      + +  +AE++                       +M   G+
Sbjct: 285 KRGVVSNVVTYNTLISGLCRKTRIWEAEKLVDQMKRAGYSNGGNWVDVTDLVREMEERGI 344

Query: 229 EPVSTHPYNFIFMKTPPFKYMDLLDYYEDMLDRGIVPMNSTFRILSRQTQNGGLVNQHFS 288
            P                       +Y  M   G+VP    + +L       G + +   
Sbjct: 345 SPSKVTYTILTNAHVRLGDMEKAFHFYSSMEKVGLVPDVHIYGVLLHGLCVKGNMKEASK 404

Query: 289 ALARGTTTGSDRRHETEGHGGTQAFFATRLEELARLKSSTTLDDALRVLRRMDVEGTPLI 348
                                 +         +     +     ALR L+ M+ +   L+
Sbjct: 405 LFRSMAEMK------------LEPNEVVYNTMINGYCKAGNSFRALRFLKEMEDK--RLV 450

Query: 349 SGSVVLNVLLSVFCRAGHIEDTERVLQLAKERGCTPNGATLSRV 392
                 +  + + C+ G  ++ E +L   +  G  P+ +  + +
Sbjct: 451 PNVASYSSTIGILCKDGKWQEAEILLNKMRGSGLEPSVSIYNII 494


 Score =  235 bits (600), Expect = 4e-60,   Method: Composition-based stats.
 Identities = 44/419 (10%), Positives = 108/419 (25%), Gaps = 53/419 (12%)

Query: 215 DAEEVFKDMRNAGVEPVSTHPYNFIFMKTPPFKYMDLLDYYEDMLDRGIVPMNST----- 269
            A  +F    N G+ P     +  +          ++      +L   I     T     
Sbjct: 8   KALSLFNSSINQGINPTHQSVFFIVHYLLKFNLKSEVQSLLLQILSNRISSPFFTVSSLL 67

Query: 270 ------------------FRILSRQTQNGGLVNQHFSALARGTTTGSDRRHETEGHGGTQ 311
                             +  +       G +        +    G             +
Sbjct: 68  ENLTEPISIPCPKISSLLYESIISVYIQSGSIELAVLYFNQMVDKGLV----------FE 117

Query: 312 AFFATRLEELARLKSSTTLDDALRVLRRMDVEGTPLISGSVVLNVLLSVFCRAGHIEDTE 371
                    L  L  S   +    V   +  +   +        +++   C AG      
Sbjct: 118 PNI--FNTLLDSLVKSKCFEKLWFVFNEVKGK---IELDVYTYGIMIKGCCEAGVFYKGF 172

Query: 372 RVLQLAKERGCTPNGATLSRVLKKSNADRFLQAELILPDALEAGDVRLS--DITDVMCHF 429
            +L   ++ G +PN    + ++     +  ++   +L + +   ++  +    T ++  F
Sbjct: 173 ELLTDLEKMGLSPNVVIYTTLIDGCCKNGDVRRAKLLFNKMGEVNLVANQYTYTVLINGF 232

Query: 430 FNNGMRSQVVRILRAYVVRCYRNPTESIPHTVALWALRLGPFDWALGFLAILLASNDEPL 489
           F  G+R     +     +     P     + +       G    A      +        
Sbjct: 233 FKKGLRKDGFELFEKMQLDGVF-PNLYTYNCMINEFCNEGKLHKAYELFDEMCKRGVVSN 291

Query: 490 SDRIQRRMHEVVKENRSREILKVLEGHKWDRRS-----ILLAPQLQEPTNSSDGAGEVNG 544
                  +  + ++ R  E  K+++  K    S     + +   ++E         +V  
Sbjct: 292 VVTYNTLISGLCRKTRIWEAEKLVDQMKRAGYSNGGNWVDVTDLVREMEERGISPSKVT- 350

Query: 545 RSSEGGNSGGGHHRRDMGPSWMSAMHLVLKEMGVEKEVLMGYKAKLSALINDAKKKRDN 603
                       H R          +  ++++G+  + +  Y   L  L      K  +
Sbjct: 351 -----YTILTNAHVRLGDMEKAFHFYSSMEKVGLVPD-VHIYGVLLHGLCVKGNMKEAS 403


 Score =  193 bits (491), Expect = 2e-47,   Method: Composition-based stats.
 Identities = 34/340 (10%), Positives = 94/340 (27%), Gaps = 55/340 (16%)

Query: 16  VAENVGAFTEVMVPVWSRLCDKVIAAY----------KAGEDIVV--------------- 50
           + +         V +++ L D                K GE  +V               
Sbjct: 175 LTDLEKMGLSPNVVIYTTLIDGCCKNGDVRRAKLLFNKMGEVNLVANQYTYTVLINGFFK 234

Query: 51  -------LQHFEELRATPE-LDVIAHDSLISAAPDLTVGAVEKKEDDRAAKKERLE-YCW 101
                   + FE+++      ++  ++ +I+   +        +  D   K+  +     
Sbjct: 235 KGLRKDGFELFEKMQLDGVFPNLYTYNCMINEFCNEGKLHKAYELFDEMCKRGVVSNVVT 294

Query: 102 GRALLSARHLAGDDDEHINSIVESFEQQFGCVSGYLRALAINAESALEVLQLYQMMEGPV 161
              L+S         E    +V+  ++          +   N     ++++  +      
Sbjct: 295 YNTLISGLCRKTRIWE-AEKLVDQMKRAG-------YSNGGNWVDVTDLVREMEERGISP 346

Query: 162 TTRVATAALHRFLT-NDASEVSGLLQFLKLNNVPLTREFHDQLEKNFVMRMKTEDAEEVF 220
           +    T   +  +   D  +       ++   +      +  L     ++   ++A ++F
Sbjct: 347 SKVTYTILTNAHVRLGDMEKAFHFYSSMEKVGLVPDVHIYGVLLHGLCVKGNMKEASKLF 406

Query: 221 KDMRNAGVEPVSTHPYNFIFMKTPPFKYMDLLDYYEDMLDRGIVPMNSTFRILSRQTQNG 280
           + M    +EP        I            L + ++M D+ +VP  +++          
Sbjct: 407 RSMAEMKLEPNEVVYNTMINGYCKAGNSFRALRFLKEMEDKRLVPNVASYSSTIGILCKD 466

Query: 281 GLVNQHFSALARGTTTGSDRRHETEGHGGTQAFFATRLEE 320
           G   +    L +   +            G +   +     
Sbjct: 467 GKWQEAEILLNKMRGS------------GLEPSVSIYNII 494


 Score = 86.0 bits (212), Expect = 3e-15,   Method: Composition-based stats.
 Identities = 24/223 (10%), Positives = 55/223 (24%), Gaps = 46/223 (20%)

Query: 3   AEKKINRPTNSG------------EVAENVGAFTEVMVPVWSRLCDKVIAAYKAGEDIVV 50
           AEK +++   +G             V E            ++ L +  +      +    
Sbjct: 311 AEKLVDQMKRAGYSNGGNWVDVTDLVREMEERGISPSKVTYTILTNAHVRLGDMEKAFHF 370

Query: 51  LQHFEELRATPELDVIAHDSLISAAPDLTVGAVEKKED-DRAAKKERLEYCWGRALLSAR 109
               E++   P  DV  +  L+             K     A  K          +++  
Sbjct: 371 YSSMEKVGLVP--DVHIYGVLLHGLCVKGNMKEASKLFRSMAEMKLEPNEVVYNTMINGY 428

Query: 110 HLAGDDDEHINSIVESFEQQFGCVSGYLRALAINAESALEVLQLYQMMEGPVTTRVATAA 169
             AG+                                AL  L+  +           ++ 
Sbjct: 429 CKAGNSFR-----------------------------ALRFLKEMEDKRLVPNVASYSST 459

Query: 170 LHRFLT-NDASEVSGLLQFLKLNNVPLTREFHDQLEKN-FVMR 210
           +          E   LL  ++ + +  +   ++ + K  +   
Sbjct: 460 IGILCKDGKWQEAEILLNKMRGSGLEPSVSIYNIISKAKYSKE 502


 Score = 69.8 bits (170), Expect = 3e-10,   Method: Composition-based stats.
 Identities = 12/150 (8%), Positives = 41/150 (27%), Gaps = 3/150 (2%)

Query: 3   AEKKINRPTNSGEV-AENVGAFTEVMVPVWSRLCDKVIAAYKAGEDIVVLQHFEELRATP 61
           A  ++     +    +          V ++  L   +       E   + +   E++   
Sbjct: 357 AHVRLGDMEKAFHFYSSMEKVGLVPDVHIYGVLLHGLCVKGNMKEASKLFRSMAEMKL-- 414

Query: 62  ELDVIAHDSLISAAPDLTVGAVEKKEDDRAAKKERLEYCWGRALLSARHLAGDDDEHINS 121
           E + + ++++I+            +       K  +      +            +    
Sbjct: 415 EPNEVVYNTMINGYCKAGNSFRALRFLKEMEDKRLVPNVASYSSTIGILCKDGKWQEAEI 474

Query: 122 IVESFEQQFGCVSGYLRALAINAESALEVL 151
           ++          S  +  +   A+ + E+L
Sbjct: 475 LLNKMRGSGLEPSVSIYNIISKAKYSKELL 504


>UniRef50_Q5SMW8 Os06g0185700 protein n=2 Tax=Oryza sativa RepID=Q5SMW8_ORYSJ
          Length = 673

 Score =  312 bits (801), Expect = 2e-83,   Method: Composition-based stats.
 Identities = 63/569 (11%), Positives = 138/569 (24%), Gaps = 38/569 (6%)

Query: 10  PTNSGEVAENVGAFTEVMVPVWSRLCDKVIAAYKAGEDIVVLQHFEEL-RATPELDVIAH 68
             +       +          +  +   ++ A    + + + +       A  + DV+  
Sbjct: 68  LGDLASARGVLDGTPRPDAYAYRVMLGWLVDAGSHADAVALHRDMRRRCPAAAQADVVLS 127

Query: 69  DSLISAAPDLTVGAVEKKEDDRAAKKERLEYCWGRALLSARHLAGDDDEHINSIVESFEQ 128
            +L  A          ++      K    +     +L+     AGD +          E+
Sbjct: 128 LAL-KACVRSADFRYGRRLHCDVVKAGGADGFVMNSLVDMYAKAGDLENARKVFDRVPER 186

Query: 129 QFGCVSGYLRALAIN--AESALEVLQLYQMMEGPVTTRVATAALHRFL-TNDASEVSGLL 185
                +  L     N  AE  L +    +      +     + L          +   + 
Sbjct: 187 NVVSWTSMLSGSIQNGIAEEGLVLFNEMRQDNVHPSEYTMVSVLAACAMLGGLHQGRWIH 246

Query: 186 QFLKLNNVPLTREFHDQLEKNFVMRMKTEDAEEVFKDMRNAGVEPVSTHPYNFIFMKTPP 245
             +    +         L   +    K EDA  VF ++               I   T  
Sbjct: 247 GSVIKYGLSTNSFISASLLDMYAKCEKVEDARRVFDELE----FVDIVLWTAMIVGYTQN 302

Query: 246 FKYMDLLDYYEDMLDRGIVPMNSTFRILSRQTQNGGLVNQHFSALARGTTTGSDRRHETE 305
            + +D L  +       IVP + T   +   +     +    S             H   
Sbjct: 303 KRPLDALQLFLHKKFVSIVPNSVTIATVISASAQLRHLPLGRSV------------HAIG 350

Query: 306 GHGGTQAFFATRLEELARLKSSTTLDDALRVLRRMDVEGTPLISGSVVLNVLLSVFCRAG 365
              GT      R   +        L +A  +  R+ ++        V  N +++ +   G
Sbjct: 351 VKLGTMESDVVRNALVDMYAKCQALPEANSIFGRILIK------DVVAWNSMMAGYSENG 404

Query: 366 HIEDTERVLQLAKERGCTPNGATLSRVLKKSNADRFLQAELILPDALEAGDVRLSDI--T 423
              ++  +    + +G +P+  ++   L        L                 +    T
Sbjct: 405 MANESLVLFNRMRMQGISPDAISVVNALSACVCLADLHIGKGFHTYAIKYAFMSNIYVNT 464

Query: 424 DVMCHFFNNGMRSQVVRILRAYVVRCYRNPTESIPHTVALWALRLGPFDWALGFLAILLA 483
            ++  +          R+      R            +       G    ++     +L 
Sbjct: 465 ALLNLYSKCADLPSAQRVFNDMTDR-----NSVTWSAMIGGYGMQGDSAGSIDLFNEMLK 519

Query: 484 SNDEPLSDRIQRRMHEVVKENRSREILKVLEGHKWDRRSILLAPQLQEPTNSSDGAGEVN 543
            N  P        +             +  +      R   + P ++      D      
Sbjct: 520 ENIHPNEVVFTSILSACSHTGMVTAGKEYFDSMA---RHFNITPSMKHYACMVDVMARA- 575

Query: 544 GRSSEGGNSGGGHHRRDMGPSWMSAMHLV 572
           G   E          +     W S +H  
Sbjct: 576 GNLEEALEFIQNMPIKAGISVWGSFLHGC 604


 Score =  282 bits (721), Expect = 3e-74,   Method: Composition-based stats.
 Identities = 48/523 (9%), Positives = 124/523 (23%), Gaps = 38/523 (7%)

Query: 6   KINRPTNSGEVAENVGAFTEVMVPVWSRLCDKVIAAYKAGEDIVVLQHFEELRATPELDV 65
              +  +     +      E  V  W+ +    I    A E +V+     +    P    
Sbjct: 166 MYAKAGDLENARKVFDRVPERNVVSWTSMLSGSIQNGIAEEGLVLFNEMRQDNVHPS--E 223

Query: 66  IAHDSLISAAPDLTVGAVEKKEDDRAAKKERLEYCWGRALLSARHLAGDDDEHINSIVES 125
               S+++A   L      +       K       +  A L   +   +  E    + + 
Sbjct: 224 YTMVSVLAACAMLGGLHQGRWIHGSVIKYGLSTNSFISASLLDMYAKCEKVEDARRVFDE 283

Query: 126 FE-QQFGCVSGYL--RALAINAESALEVLQLYQMMEGPVTTRVATAALHRFLTND-ASEV 181
            E       +  +           AL++    + +     +      +            
Sbjct: 284 LEFVDIVLWTAMIVGYTQNKRPLDALQLFLHKKFVSIVPNSVTIATVISASAQLRHLPLG 343

Query: 182 SGLLQFLKLNNVPLTREFHDQLEKNFVMRMKTEDAEEVFKDMRNAGVEPVSTHPYNFIFM 241
             +           +    + L   +       +A  +F  +             + +  
Sbjct: 344 RSVHAIGVKLGTMESDVVRNALVDMYAKCQALPEANSIFGRILIK----DVVAWNSMMAG 399

Query: 242 KTPPFKYMDLLDYYEDMLDRGIVPMNSTFRILSRQTQNGGLVNQHFSALARGTTTGSDRR 301
            +      + L  +  M  +GI P   +             ++                 
Sbjct: 400 YSENGMANESLVLFNRMRMQGISPDAISVVNALSACVCLADLH------------IGKGF 447

Query: 302 HETEGHGGTQAFFATRLEELARLKSSTTLDDALRVLRRMDVEGTPLISGSVVLNVLLSVF 361
           H         +        L        L  A RV   M          SV  + ++  +
Sbjct: 448 HTYAIKYAFMSNIYVNTALLNLYSKCADLPSAQRVFNDMTDR------NSVTWSAMIGGY 501

Query: 362 CRAGHIEDTERVLQLAKERGCTPNGATLSRVLKKSNADRFLQAELILPDALEAG-DVRLS 420
              G    +  +     +    PN    + +L   +    + A     D++    ++  S
Sbjct: 502 GMQGDSAGSIDLFNEMLKENIHPNEVVFTSILSACSHTGMVTAGKEYFDSMARHFNITPS 561

Query: 421 --DITDVMCHFFNNGMRSQVVRILRAYVVRCYRNPTESIPHTVALWALRLGPFDWALGFL 478
                 ++      G   + +  ++   ++       S+  +           ++    +
Sbjct: 562 MKHYACMVDVMARAGNLEEALEFIQNMPIKAG----ISVWGSFLHGCKLHSRLEFGEEAI 617

Query: 479 AILLASNDE-PLSDRIQRRMHEVVKENRSREILKVLEGHKWDR 520
             + A + E P         +      R  +   +    +   
Sbjct: 618 KKMAALHPETPDF--YVLMSNLYTSYGRWDKSQTIRRWMQEQG 658


 Score =  249 bits (637), Expect = 2e-64,   Method: Composition-based stats.
 Identities = 65/593 (10%), Positives = 140/593 (23%), Gaps = 102/593 (17%)

Query: 58  RATPELDVIAHDSLISAAPDLTVGAVEKKEDDRAAKKERLEYCWGRALLSARHLAGDDDE 117
           RA+   D  A   L+ A   L                          LLS     GD   
Sbjct: 14  RASAPRDASALVLLLPACGTLRSLRALHGRLLLLTSGLLRGIRARTKLLSCYAALGDLAS 73

Query: 118 HINSIVESFEQQFGCVSGYLRALAINAE--SALEVLQLYQMMEGPV--TTRVATAALHRF 173
               +  +           L  L        A+ + +  +           V + AL   
Sbjct: 74  ARGVLDGTPRPDAYAYRVMLGWLVDAGSHADAVALHRDMRRRCPAAAQADVVLSLALKAC 133

Query: 174 LT-NDASEVSGLLQFLKLNNVPLTREFHDQLEKNFVMRMKTEDAEEVFKDMRNAGVEPVS 232
           +   D      L   +            + L   +      E+A +VF  +         
Sbjct: 134 VRSADFRYGRRLHCDVVKAG-GADGFVMNSLVDMYAKAGDLENARKVFDRVPER----NV 188

Query: 233 THPYNFIFMKTPPFKYMDLLDYYEDMLDRGIVPMNSTFRILSRQTQNGGLVNQHFSALAR 292
               + +          + L  + +M    + P   T   +       G ++Q       
Sbjct: 189 VSWTSMLSGSIQNGIAEEGLVLFNEMRQDNVHPSEYTMVSVLAACAMLGGLHQGRWI--- 245

Query: 293 GTTTGSDRRHETEGHGGTQAFFATRLEELARLKSSTTLDDALRVLRRMDVEGTPLISGSV 352
                    H +    G           L        ++DA RV   ++          V
Sbjct: 246 ---------HGSVIKYGLSTNSFISASLLDMYAKCEKVEDARRVFDELE------FVDIV 290

Query: 353 VLNVLLSVFCRAGHIEDTERVLQLAKERGCTPNGATLSRVLKKSNADRFLQAELILPDAL 412
           +   ++  + +     D  ++    K     PN  T++ V+  S   R L     +    
Sbjct: 291 LWTAMIVGYTQNKRPLDALQLFLHKKFVSIVPNSVTIATVISASAQLRHLPLGRSVHAIG 350

Query: 413 EAGD-VRLSDI-TDVMCHFFNNGMRSQVVRILRAYVVRCYRNPTESIPHTVALWALRLGP 470
                +    +   ++  +       +   I    +++          +++       G 
Sbjct: 351 VKLGTMESDVVRNALVDMYAKCQALPEANSIFGRILIK-----DVVAWNSMMAGYSENGM 405

Query: 471 FDWALGFLAILLASNDEPLSD----------------------RI-------------QR 495
            + +L     +      P +                                        
Sbjct: 406 ANESLVLFNRMRMQGISPDAISVVNALSACVCLADLHIGKGFHTYAIKYAFMSNIYVNTA 465

Query: 496 RMHEVVKENRSREILKVLEGHKWDRRSILLAPQLQEPTNSSDGAGEVNGRSSEGGNSGGG 555
            ++   K        +V      DR S+  +  +       D AG ++            
Sbjct: 466 LLNLYSKCADLPSAQRVFNDM-TDRNSVTWSAMIGGYGMQGDSAGSID------------ 512

Query: 556 HHRRDMGPSWMSAMHLVLKEMGVEKEVLMGYKAKLSAL-----INDAKKKRDN 603
                        +   + +  +    +  + + LSA      +   K+  D+
Sbjct: 513 -------------LFNEMLKENIHPNEV-VFTSILSACSHTGMVTAGKEYFDS 551


 Score =  154 bits (390), Expect = 1e-35,   Method: Composition-based stats.
 Identities = 48/412 (11%), Positives = 95/412 (23%), Gaps = 74/412 (17%)

Query: 3   AEKKINRPTNSGEVAENVGAFTE---VMVPVWSRLCDKVIAAYKAGEDIVVLQHFEELR- 58
           +   ++      +V +    F E   V + +W+ +        +    +  LQ F   + 
Sbjct: 261 SASLLDMYAKCEKVEDARRVFDELEFVDIVLWTAMIVGYTQNKR---PLDALQLFLHKKF 317

Query: 59  ATPELDVIAHDSLISAAPDLTVGAVEKKEDDRAAKKERLEYCWGRALLSARHLAGDDDEH 118
            +   + +   ++ISA+  L    + +       K   +E    R  L   +        
Sbjct: 318 VSIVPNSVTIATVISASAQLRHLPLGRSVHAIGVKLGTMESDVVRNALVDMYAKCQALPE 377

Query: 119 INSIV-ESFEQQFGCVSGYLRALAIN--AESALEVLQLYQMMEGPVTT-RVATAALHRFL 174
            NSI      +     +  +   + N  A  +L +    +M         V  A      
Sbjct: 378 ANSIFGRILIKDVVAWNSMMAGYSENGMANESLVLFNRMRMQGISPDAISVVNALSACVC 437

Query: 175 TNDASEVSGLLQFLKLNNVPLTREFHDQLEKNFVMRMKTEDAEEVFKDMRNAGVEPVSTH 234
             D     G   +            +  L   +        A+ VF DM +      S  
Sbjct: 438 LADLHIGKGFHTYAIKYAFMSNIYVNTALLNLYSKCADLPSAQRVFNDMTDR----NSVT 493

Query: 235 PYNFIFMKTPPFKYMDLLDYYEDMLDRGIVPMNSTFRILSRQT----------------- 277
               I            +D + +ML   I P    F  +                     
Sbjct: 494 WSAMIGGYGMQGDSAGSIDLFNEMLKENIHPNEVVFTSILSACSHTGMVTAGKEYFDSMA 553

Query: 278 -------------------QNGGLVNQHFSALARGTTTGSDRRH---------------- 302
                                 G + +    +                            
Sbjct: 554 RHFNITPSMKHYACMVDVMARAGNLEEALEFIQNMPIKAGISVWGSFLHGCKLHSRLEFG 613

Query: 303 -----ETEGHGGTQAFFATRLEELARLKSSTTLDDALRVLRRMDVEGTPLIS 349
                +          F   +       S    D +  + R M  +G   + 
Sbjct: 614 EEAIKKMAALHPETPDFYVLMS--NLYTSYGRWDKSQTIRRWMQEQGLVKLP 663


>UniRef50_O81028 Pentatricopeptide repeat-containing protein At2g26790,
           mitochondrial n=1 Tax=Arabidopsis thaliana
           RepID=PP171_ARATH
          Length = 799

 Score =  312 bits (801), Expect = 2e-83,   Method: Composition-based stats.
 Identities = 59/557 (10%), Positives = 154/557 (27%), Gaps = 49/557 (8%)

Query: 5   KKINRPTNSGEVAENVGAFTEVMVPVWSRLCDKVIAAYKAGEDIVV-LQHFEELRATPEL 63
           +K N    +  + EN   F       +    + +    +  + + + L+  +      + 
Sbjct: 228 RKGNLEEAAMLLIENESVFG------YKTFINGLCVTGETEKAVALILELIDRKYLAGDD 281

Query: 64  DVIAHDSLISAAPDLTVGAVEKKEDDRAAKKERLEYCWGRALLSARHLAGDDDEHINSIV 123
                  ++    +       +       +       +    +  R+    +       +
Sbjct: 282 LRAVLGMVVRGFCNEMKMKAAESVIIEMEEIGFGLDVYACLAVIDRYCKNMNLPEALGFL 341

Query: 124 ESFEQQFGCVSGYL-------RALAINAESALEVLQLYQMMEGPVTTRVATAALHRFLT- 175
           +    +   V+  +                ALE  + ++ M   +       A       
Sbjct: 342 DKMLGKGLKVNCVIVSLILQCYCKMDMCLEALEKFKEFRDMNIFLDRVCYNVAFDALSKL 401

Query: 176 NDASEVSGLLQFLKLNNVPLTREFHDQLEKNFVMRMKTEDAEEVFKDMRNAGVEPVSTHP 235
               E   LLQ +K   +      +  L   + ++ K  DA ++  +M   G+ P     
Sbjct: 402 GRVEEAFELLQEMKDRGIVPDVINYTTLIDGYCLQGKVVDALDLIDEMIGNGMSPDLITY 461

Query: 236 YNFIFMKTPPFKYMDLLDYYEDMLDRGIVPMNSTFRILSRQTQNGGLVNQHFSALARGTT 295
              +          ++L+ YE M   G  P   T  ++         V +     +    
Sbjct: 462 NVLVSGLARNGHEEEVLEIYERMKAEGPKPNAVTNSVIIEGLCFARKVKEAEDFFSSLEQ 521

Query: 296 T----------------GSDRRHETEGHGGTQAFFATRLEELARLKSSTTLDDALRVLRR 339
                             S + ++           +  ++    L     L+ A  VL++
Sbjct: 522 KCPENKASFVKGYCEAGLSKKAYKAFVRLEYPLRKSVYIKLFFSLCIEGYLEKAHDVLKK 581

Query: 340 MDVEGTPLISGSVVLNVLLSVFCRAGHIEDTERVLQLAKERGCTPNGATLSRVLKKSNAD 399
           M      +  G  +   ++  FC+  ++ + + +     ERG  P+  T + ++      
Sbjct: 582 MSA--YRVEPGRSMCGKMIGAFCKLNNVREAQVLFDTMVERGLIPDLFTYTIMIHTYCRL 639

Query: 400 RFLQAELILPDALEAGDVRLS--DITDVMCHFFN-----------NGMR--SQVVRILRA 444
             LQ    L + ++   ++      T ++  +              G     +   +LR 
Sbjct: 640 NELQKAESLFEDMKQRGIKPDVVTYTVLLDRYLKLDPEHHETCSVQGEVGKRKASEVLRE 699

Query: 445 YVVRCYRNPTESIPHTVALWALRLGPFDWALGFLAILLASNDEPLSDRIQRRMHEVVKEN 504
           +               +     ++   + A      ++ S  EP        +    ++ 
Sbjct: 700 FSAAGIGL-DVVCYTVLIDRQCKMNNLEQAAELFDRMIDSGLEPDMVAYTTLISSYFRKG 758

Query: 505 RSREILKVLEGHKWDRR 521
                + ++        
Sbjct: 759 YIDMAVTLVTELSKKYN 775


 Score =  303 bits (778), Expect = 9e-81,   Method: Composition-based stats.
 Identities = 79/651 (12%), Positives = 175/651 (26%), Gaps = 92/651 (14%)

Query: 14  GEVAENVGAFTEVMVPVWSRLCDKVIAAYKAGEDIVVLQHFEELRATPELDVIAHDSLIS 73
           GE AE       ++      L    ++     E   VL  F+  R    +D+ A + L++
Sbjct: 133 GEQAEEKKRSFVLIRVS-GALVKAYVSLGMFDEATDVL--FQSKRLDCVVDIKACNFLMN 189

Query: 74  AAPDLTVGAVEKKEDDRAAKKERLEYCWGRALL-SARHLAGDDDEHINSIVESFEQQFGC 132
              +     +      +  +       +  A++  A    G+ +E    ++E+  +    
Sbjct: 190 RMTEFGKIGMLMTLFKQLKQLGLCANEYTYAIVVKALCRKGNLEEAAMLLIEN--ESVFG 247

Query: 133 VSGYLRALAINAE--SALEVLQLYQMMEGPVTTR---VATAALHRFL-TNDASEVSGLLQ 186
              ++  L +  E   A+ ++      +         V    +  F           ++ 
Sbjct: 248 YKTFINGLCVTGETEKAVALILELIDRKYLAGDDLRAVLGMVVRGFCNEMKMKAAESVII 307

Query: 187 FLKLNNVPLTREFHDQLEKNFVMRMKTEDAEEVFKDMRNAGVEPVSTHPYNFIFMKTPPF 246
            ++     L       +   +   M   +A      M   G++         +       
Sbjct: 308 EMEEIGFGLDVYACLAVIDRYCKNMNLPEALGFLDKMLGKGLKVNCVIVSLILQCYCKMD 367

Query: 247 KYMDLLDYYEDMLDRGIVPMNSTFRILSRQTQNGGLVNQHFSALARGTTTGSDRRHETEG 306
             ++ L+ +++  D  I      + +        G V + F  L                
Sbjct: 368 MCLEALEKFKEFRDMNIFLDRVCYNVAFDALSKLGRVEEAFELLQEMKDR---------- 417

Query: 307 HGGTQAFFATRLEELARLKSSTTLDDALRVLRRMDVEGTPLISGSVVLNVLLSVFCRAGH 366
             G           +        + DAL ++  M   G  +    +  NVL+S   R GH
Sbjct: 418 --GIVPDVINYTTLIDGYCLQGKVVDALDLIDEMI--GNGMSPDLITYNVLVSGLARNGH 473

Query: 367 IEDTERVLQLAKERGCTPNGATLSRVLKKSNADRFLQAELILPDALEAGD---------- 416
            E+   + +  K  G  PN  T S +++     R ++       +LE             
Sbjct: 474 EEEVLEIYERMKAEGPKPNAVTNSVIIEGLCFARKVKEAEDFFSSLEQKCPENKASFVKG 533

Query: 417 --------------------VRLSDITDVMCHFFNNGMRSQVVRILRAYVVRCYRNPTES 456
                               +R S    +       G   +   +L+         P  S
Sbjct: 534 YCEAGLSKKAYKAFVRLEYPLRKSVYIKLFFSLCIEGYLEKAHDVLKKM-SAYRVEPGRS 592

Query: 457 IPHTVALWALRLGPFDWALGFLAILLASNDEPLSDRIQRRMHEVVKENRSREILKVLEGH 516
           +   +     +L     A      ++     P        +H   + N  ++   + E  
Sbjct: 593 MCGKMIGAFCKLNNVREAQVLFDTMVERGLIPDLFTYTIMIHTYCRLNELQKAESLFEDM 652

Query: 517 KWDRRSILLAPQLQEPTNSSDGAGEVNGRSSEG--------------------------- 549
           K         P +   T   D   +++    E                            
Sbjct: 653 KQRGIK----PDVVTYTVLLDRYLKLDPEHHETCSVQGEVGKRKASEVLREFSAAGIGLD 708

Query: 550 ---GNSGGGHHRRDMGPSWMSAMHLVLKEMGVEKEVLMGYKAKLSALINDA 597
                       +       + +   + + G+E +++  Y   +S+     
Sbjct: 709 VVCYTVLIDRQCKMNNLEQAAELFDRMIDSGLEPDMV-AYTTLISSYFRKG 758


 Score =  218 bits (556), Expect = 5e-55,   Method: Composition-based stats.
 Identities = 51/493 (10%), Positives = 130/493 (26%), Gaps = 70/493 (14%)

Query: 136 YLRALAINAESALEVLQLYQMMEGPVTTRVATAALHRFLTNDAS-EVSGLLQFL------ 188
            L +   +   AL  L+  +              +    T     ++  +L  L      
Sbjct: 62  LLNSTRDDPNLALSFLRQLKEHGVSPNVNAYATLVRILTTWGLDIKLDSVLVELIKNEER 121

Query: 189 -----------------KLNNVPLTREFHDQLEKNFVMRMKTEDAEEVFKDMRNAGVEPV 231
                            K  +  L       L K +V     ++A +V    +       
Sbjct: 122 GFTVMDLIEVIGEQAEEKKRSFVL-IRVSGALVKAYVSLGMFDEATDVLFQSKRLDCVVD 180

Query: 232 STHPYNFIFMKTPPFKYMDLLDYYEDMLDRGIVPMNSTFRILSRQTQNGGLVNQHFSALA 291
                  +   T   K   L+  ++ +   G+     T+ I+ +     G + +    L 
Sbjct: 181 IKACNFLMNRMTEFGKIGMLMTLFKQLKQLGLCANEYTYAIVVKALCRKGNLEEAAMLLI 240

Query: 292 RGTTTGSDRRHETEGHGGTQAFFATRLEELARLKSSTTLDDALRVLRRMDVEGTPLISGS 351
                                        +  L  +   + A+ ++  +           
Sbjct: 241 ENE------------------SVFGYKTFINGLCVTGETEKAVALILELIDRKYLAGDDL 282

Query: 352 VV-LNVLLSVFCRAGHIEDTERVLQLAKERGCTPNGATLSRVLKKSNADRFLQAELILPD 410
              L +++  FC    ++  E V+   +E G   +      V+ +   +  L   L   D
Sbjct: 283 RAVLGMVVRGFCNEMKMKAAESVIIEMEEIGFGLDVYACLAVIDRYCKNMNLPEALGFLD 342

Query: 411 ALEAGDVRLS--DITDVMCHFFNNGMRSQVVRILRAYVVRCYRNPTESIPHTVALWALRL 468
            +    ++++   ++ ++  +    M  + +   + +             +       +L
Sbjct: 343 KMLGKGLKVNCVIVSLILQCYCKMDMCLEALEKFKEFRDMNIFL-DRVCYNVAFDALSKL 401

Query: 469 GPFDWALGFLAILLASNDEPLSDRIQRRMHEVVKENRSREILKVLEGHKWDRRSILLAPQ 528
           G  + A   L  +      P        +     + +  + L +++    +  S      
Sbjct: 402 GRVEEAFELLQEMKDRGIVPDVINYTTLIDGYCLQGKVVDALDLIDEMIGNGMS------ 455

Query: 529 LQEPTNSSDGAGEVNGRSSEGGNSGGGHHRRDMGPSWMSAMHLVLKEMGVEKEVLMGYKA 588
                +       V+G +  G                +  ++  +K  G +   +     
Sbjct: 456 ----PDLITYNVLVSGLARNGHE------------EEVLEIYERMKAEGPKPNAV-TNSV 498

Query: 589 KLSALINDAKKKR 601
            +  L    K K 
Sbjct: 499 IIEGLCFARKVKE 511


 Score = 45.9 bits (108), Expect = 0.005,   Method: Composition-based stats.
 Identities = 22/153 (14%), Positives = 45/153 (29%), Gaps = 16/153 (10%)

Query: 6   KINRPTNSGEVAE-NVGAFTEVMVPVWSRLCDKVIA--------AYKAGE-----DIVVL 51
           ++N    +  + E       +  V  ++ L D+ +             GE        VL
Sbjct: 638 RLNELQKAESLFEDMKQRGIKPDVVTYTVLLDRYLKLDPEHHETCSVQGEVGKRKASEVL 697

Query: 52  QHFEELRATPELDVIAHDSLISAAPDLTVGAVEKKEDDRAAKKERLEYCWGRALLSARHL 111
           + F        LDV+ +  LI     +       +  DR               L + + 
Sbjct: 698 REFSAAGIG--LDVVCYTVLIDRQCKMNNLEQAAELFDRMIDSGLEPDMVAYTTLISSYF 755

Query: 112 AGDDDEHINSIVESFEQQFGCVSGYLRALAINA 144
                +   ++V    +++   S    A   +A
Sbjct: 756 RKGYIDMAVTLVTELSKKYNIPSESFEAAVKSA 788


>UniRef50_Q7XDD5 Os10g0477200 protein n=1 Tax=Oryza sativa Japonica Group
           RepID=Q7XDD5_ORYSJ
          Length = 699

 Score =  312 bits (801), Expect = 2e-83,   Method: Composition-based stats.
 Identities = 52/650 (8%), Positives = 147/650 (22%), Gaps = 109/650 (16%)

Query: 19  NVGAFTEVMVPVWSRLCDKVIAAYKAGEDIVVLQHFEELRATPELDVIAHDSLISAAPDL 78
                 +  V  W+ +    +   +  E    L  F E+  +   D +   S++ A   L
Sbjct: 1   MRLRGVKPGVNSWNCIISGCVQNARYDE---ALNIFCEMCESESPDAVTVASILPACTGL 57

Query: 79  TVGAVEKKEDDRAAKKERLEYCWGRALLSARHLAGDDDEHINSIVESF-EQQFGCVSGYL 137
               + K+      +       +  + L   +    +  +  S+  +  E+     +  +
Sbjct: 58  MALGIGKQLHSYVIRCGIKLNVYIGSSLIGMYSECGEFGYARSVFAAIEEKNATVWNELI 117

Query: 138 RALA--INAESALEVLQLYQMMEGPVTTRVATAALHRFLTNDASE-VSGLLQFLKLNNVP 194
           R+         A E  +L +       T    + +  +      E    LL  +    + 
Sbjct: 118 RSYINEERMNEAWEAFRLMKENGLQPDTITYNSFIAAYARAGQKEQAYTLLSNMVEIGLK 177

Query: 195 LTREFHDQLEKNFVMRMKTEDAEEVFKDMR------------------------------ 224
                 + L        +  DA E F+ M+                              
Sbjct: 178 PNVVSMNALISGLHHHGRHADALEAFRYMQVSSDGEAKGWALPGNSIQPNGTTITSVLSL 237

Query: 225 ------------------NAGVEPVSTHPYNFIFMKTPPFKYMDLLDYYEDMLDRGIVPM 266
                              +G+          + +             +  + ++     
Sbjct: 238 LTDLRLDRLGKEVHCYAFRSGLISNIFVSSKLVDLYGKTGDVGTADKVFRRISNK----N 293

Query: 267 NSTFRILSRQTQNGGLVNQHFSALARGTTT-----------------------GSDRRHE 303
             T+  +    +                 +                            H 
Sbjct: 294 VVTWNSILASYRQNRKPEIALKLFHEMIKSNLLPNLVTLQIALLSSGMTMALQHGRELHG 353

Query: 304 TEGHG-GTQAFFATRLEELARLKSSTTLDDALRVLRRMDVEGTPLISGSVVLNVLLSVFC 362
                       A     +        ++DA  V                  N ++S + 
Sbjct: 354 YIRKNWPDGYPTALASALIDMYGKCGKIEDARLVFE------CTDEKDIATWNAIMSAYL 407

Query: 363 RAGHIEDTERVLQLAKERGCTPNGATLSRVLKKSNADRFLQAELILPDALEA-GDVRLS- 420
                 + +++ +  ++ G  P+  T   +L     +  ++       ++E    ++ + 
Sbjct: 408 LHRIPGEVKKLFKYIEQSGIQPDPVTFIILLSACKQEGSMEEARRYFYSMEDVYGIQPTL 467

Query: 421 -DITDVMCHFFNNGMRSQVVRILRAYVVRCYRNPTESIPHTVALWALRLGPFDWALGFLA 479
              T ++      G+  + + +++         P   +   +          +       
Sbjct: 468 KHYTCMVDIMGMAGLLEESLELIQKMQ----LEPDGCLWSILLKACKLHSNLEIGEKAAK 523

Query: 480 ILLASNDEPLSDR-IQRRMHEVVKENRSREILKVLEGHKWDRRSILLAPQLQEPTNSSDG 538
            L     EP +        +             +         ++               
Sbjct: 524 ALFE--LEPNNTSNYMSLSNIYADNGLWESTEALRVAMTEQGLNV----------ERQCS 571

Query: 539 AGEVNGRSSEGGNSGGGHHRRDMGPSWMSAMHLVLKEMGVEKEVLMGYKA 588
              +             H   +   S  + +   +++ G   + +  Y  
Sbjct: 572 RLYLGTDVHTFEAGDSSHPAFEKILSTWNDLSDRMEQSGYPPQDIEPYSN 621


 Score =  186 bits (474), Expect = 2e-45,   Method: Composition-based stats.
 Identities = 49/426 (11%), Positives = 118/426 (27%), Gaps = 51/426 (11%)

Query: 16  VAENVGAFTEVMVPVWSRLCDKVIAAYKAGEDIVVLQHFEELRATPE-----------LD 64
           ++  V    +  V   + L   +    +  + +   ++ +                   +
Sbjct: 168 LSNMVEIGLKPNVVSMNALISGLHHHGRHADALEAFRYMQVSSDGEAKGWALPGNSIQPN 227

Query: 65  VIAHDSLISAAPDLTVGAVEKKEDDRAAKKERLEYCWGRALLSARHLAGDDDEHINSIVE 124
                S++S   DL +  + K+    A +   +   +  + L   +    D    + +  
Sbjct: 228 GTTITSVLSLLTDLRLDRLGKEVHCYAFRSGLISNIFVSSKLVDLYGKTGDVGTADKVFR 287

Query: 125 SFE-QQFGCVSGYLRALAIN--AESALEVLQLYQMMEGPVTTRVA-TAALHRFLTNDASE 180
               +     +  L +   N   E AL++                  A L   +T     
Sbjct: 288 RISNKNVVTWNSILASYRQNRKPEIALKLFHEMIKSNLLPNLVTLQIALLSSGMTMALQH 347

Query: 181 VSGLLQFLKLNNVPLT---REFHDQLEKNFVMRMKTEDAEEVFKDMRNAGVEPVSTHPYN 237
              L  +++ N              L   +    K EDA  VF+                
Sbjct: 348 GRELHGYIRKNW--PDGYPTALASALIDMYGKCGKIEDARLVFECTDEK----DIATWNA 401

Query: 238 FIFMKTPPFKYMDLLDYYEDMLDRGIVPMNSTFRILSRQTQNGGLVNQHFSALARGTTTG 297
            +          ++   ++ +   GI P   TF IL    +  G + +            
Sbjct: 402 IMSAYLLHRIPGEVKKLFKYIEQSGIQPDPVTFIILLSACKQEGSMEEARRYFYSMED-- 459

Query: 298 SDRRHETEGHGGTQAFFATRLEELARLKSSTTLDDALRVLRRMDVEGTPLISGSVVLNVL 357
                      G Q         +  +  +  L+++L ++++M      L     + ++L
Sbjct: 460 ---------VYGIQPTLKHYTCMVDIMGMAGLLEESLELIQKMQ-----LEPDGCLWSIL 505

Query: 358 LSVFCRAGHIE----DTERVLQLAKERGCTPNGAT-LSRVLKKSNADRFLQAELILPDAL 412
           L       ++E      + + +        PN  +    +      +   ++   L  A+
Sbjct: 506 LKACKLHSNLEIGEKAAKALFE------LEPNNTSNYMSLSNIYADNGLWESTEALRVAM 559

Query: 413 EAGDVR 418
               + 
Sbjct: 560 TEQGLN 565


 Score =  152 bits (384), Expect = 4e-35,   Method: Composition-based stats.
 Identities = 31/343 (9%), Positives = 84/343 (24%), Gaps = 94/343 (27%)

Query: 340 MDVEGTPLISGSVVLNVLLSVFCRAGHIEDTERVLQLAKERGCTPNGATLSRVLKKSNAD 399
           M + G  +  G    N ++S   +    ++   +     E   +P+  T++ +L      
Sbjct: 1   MRLRG--VKPGVNSWNCIISGCVQNARYDEALNIFCEMCESE-SPDAVTVASILPACTGL 57

Query: 400 RFLQAELILPDALEAGDVRLSDI--TDVMCHFFNNG------------------------ 433
             L     L   +    ++L+    + ++  +   G                        
Sbjct: 58  MALGIGKQLHSYVIRCGIKLNVYIGSSLIGMYSECGEFGYARSVFAAIEEKNATVWNELI 117

Query: 434 -------MRSQVVRILRAYVVRCYRNPTESIPHTVALWALRLGPFDWALGFLAILLASND 486
                    ++     R       + P     ++      R G  + A   L+ ++    
Sbjct: 118 RSYINEERMNEAWEAFRLMKENGLQ-PDTITYNSFIAAYARAGQKEQAYTLLSNMVEIGL 176

Query: 487 EPLSDRIQRRMHEVVKENRSREILKVLEGH------KWDRRSILLAP------------- 527
           +P    +   +  +    R  + L+           +    ++                 
Sbjct: 177 KPNVVSMNALISGLHHHGRHADALEAFRYMQVSSDGEAKGWALPGNSIQPNGTTITSVLS 236

Query: 528 ------------QLQEP----------------TNSSDGAGEVNGRSSEGG--------- 550
                       ++                    +     G+V                 
Sbjct: 237 LLTDLRLDRLGKEVHCYAFRSGLISNIFVSSKLVDLYGKTGDVGTADKVFRRISNKNVVT 296

Query: 551 -NSGGGHHRRDMGPSWMSAMHLVLKEMGVEKEVLMGYKAKLSA 592
            NS    +R++  P     +   + +  +   ++    A LS+
Sbjct: 297 WNSILASYRQNRKPEIALKLFHEMIKSNLLPNLVTLQIALLSS 339


 Score =  127 bits (321), Expect = 9e-28,   Method: Composition-based stats.
 Identities = 34/321 (10%), Positives = 79/321 (24%), Gaps = 19/321 (5%)

Query: 6   KINRPTNSGEVAENVGAFTEVMVPVWSRLCDKVIAAYKAGEDIVVLQHFEELRATPELDV 65
              +  + G   +     +   V  W+ +        K    + +     +    P L  
Sbjct: 272 LYGKTGDVGTADKVFRRISNKNVVTWNSILASYRQNRKPEIALKLFHEMIKSNLLPNLVT 331

Query: 66  IAHDSLISAAPDLTVGAVEKKEDDRAAKKERLEYCWGRALLSARHLAGDDDEHINSIVES 125
           +    L S          E     R    +        AL+      G  ++       +
Sbjct: 332 LQIALLSSGMTMALQHGRELHGYIRKNWPDGYPTALASALIDMYGKCGKIEDARLVFECT 391

Query: 126 FEQQFGCVSGYLRALAIN--AESALEVLQLYQMMEGPVTTRVATAALHRFL-TNDASEVS 182
            E+     +  + A  ++       ++ +  +              L          E  
Sbjct: 392 DEKDIATWNAIMSAYLLHRIPGEVKKLFKYIEQSGIQPDPVTFIILLSACKQEGSMEEAR 451

Query: 183 GLLQFLKL-NNVPLTREFHDQLEKNFVMRMKTEDAEEVFKDMRNAGVEPVSTHPYNFIFM 241
                ++    +  T + +  +     M    E++ E+ + M+   +EP        +  
Sbjct: 452 RYFYSMEDVYGIQPTLKHYTCMVDIMGMAGLLEESLELIQKMQ---LEPDGCLWSILLKA 508

Query: 242 KTPPFKYM----DLLDYYEDMLDRGIVPMNST-FRILSRQTQNGGLVNQHFSALARGTTT 296
                            +E      + P N++ +  LS    + GL     +     T  
Sbjct: 509 CKLHSNLEIGEKAAKALFE------LEPNNTSNYMSLSNIYADNGLWESTEALRVAMTEQ 562

Query: 297 GSDRRHETEGHGGTQAFFATR 317
           G +                T 
Sbjct: 563 GLN-VERQCSRLYLGTDVHTF 582


>UniRef50_Q9SVH0 Pentatricopeptide repeat-containing protein At4g20770 n=1
           Tax=Arabidopsis thaliana RepID=PP329_ARATH
          Length = 774

 Score =  312 bits (801), Expect = 2e-83,   Method: Composition-based stats.
 Identities = 76/631 (12%), Positives = 157/631 (24%), Gaps = 83/631 (13%)

Query: 9   RPTNSGEVAENVGAFTEVMVPVWSRLCDKVIAAYKAGEDIVVLQHFEELRATPELDVIAH 68
           +  + GE  E      E  V  W+ +   ++      + +VV +        P       
Sbjct: 84  KVGDLGEACEVFDGMPERDVVSWNNMISVLVRKGFEEKALVVYKRMVCDGFLPSR--FTL 141

Query: 69  DSLISAAPDLTVGAVEKKEDDRAAKKERL-EYCWGRALLSARHLAGDDDEHINSIVESFE 127
            S++SA   +  G    +    A K         G ALLS     G   ++   + ES  
Sbjct: 142 ASVLSACSKVLDGVFGMRCHGVAVKTGLDKNIFVGNALLSMYAKCGFIVDYGVRVFESLS 201

Query: 128 -QQFGCVSGYLRALAI--NAESALEVLQLYQMMEGPVTTRVATAALHRFL----TNDASE 180
                  +  +  LA       A+++ +L       V +   +  L         +  SE
Sbjct: 202 QPNEVSYTAVIGGLARENKVLEAVQMFRLMCEKGVQVDSVCLSNILSISAPREGCDSLSE 261

Query: 181 ------VSGLLQFLKLNNVPLTREFHDQLEKNFVMRMKTEDAEEVFKDMRNAGVEPVSTH 234
                    +               ++ L + +        AE +F +M           
Sbjct: 262 IYGNELGKQIHCLALRLGFGGDLHLNNSLLEIYAKNKDMNGAELIFAEMPE----VNVVS 317

Query: 235 PYNFIFMKTPPFKYMDLLDYYEDMLDRGIVPMNSTFRILSRQTQNGGLVNQHFSALARGT 294
               I      ++    +++   M D G  P   T   +       G V       +   
Sbjct: 318 WNIMIVGFGQEYRSDKSVEFLTRMRDSGFQPNEVTCISVLGACFRSGDVETGRRIFSSIP 377

Query: 295 T-------------------TGSDRRHETEGHGGTQAFFATRLEELARLKSSTTLDDALR 335
                                 +            +    T    L+       L+   +
Sbjct: 378 QPSVSAWNAMLSGYSNYEHYEEAISNFRQMQFQNLKPDKTTLSVILSSCARLRFLEGGKQ 437

Query: 336 VL-------------------------RRMDVEGTPL-----ISGSVVLNVLLSVFCRAG 365
           +                           +M++                 N ++S F R  
Sbjct: 438 IHGVVIRTEISKNSHIVSGLIAVYSECEKMEISECIFDDCINELDIACWNSMISGF-RHN 496

Query: 366 HIE-DTERVLQLAKERGC-TPNGATLSRVLKKSNADRFLQAELILPDALEAGDVRLSDI- 422
            ++     + +   +     PN  + + VL   +    L         +           
Sbjct: 497 MLDTKALILFRRMHQTAVLCPNETSFATVLSSCSRLCSLLHGRQFHGLVVKSGYVSDSFV 556

Query: 423 -TDVMCHFFNNGMRSQVVRILRAYVVRCYRNPTESIPHTVALWALRLGPFDWALGFLAIL 481
            T +   +   G      +   A + +        I + +       G  D A+G    +
Sbjct: 557 ETALTDMYCKCGEIDSARQFFDAVLRK-----NTVIWNEMIHGYGHNGRGDEAVGLYRKM 611

Query: 482 LASNDEPLSDRIQRRMHEVVKENRSREILKVLEGHKWDRRSILLAPQLQEPTNSSDGAGE 541
           ++S ++P        +            L++L   +       + P+L       D  G 
Sbjct: 612 ISSGEKPDGITFVSVLTACSHSGLVETGLEILSSMQRIHG---IEPELDHYICIVDCLGR 668

Query: 542 VNGRSSEGGNSGGGHHRRDMGPSWMSAMHLV 572
             GR  +          +     W   +   
Sbjct: 669 A-GRLEDAEKLAEATPYKSSSVLWEILLSSC 698


 Score =  238 bits (607), Expect = 7e-61,   Method: Composition-based stats.
 Identities = 53/636 (8%), Positives = 131/636 (20%), Gaps = 135/636 (21%)

Query: 70  SLISAAPDLTVGAVEKKEDDRAAKKERLEYCWGRALLSARHLAGDDDEHINSIVESFE-Q 128
           SL+    D       K       +       +    L   ++   D ++   + +    +
Sbjct: 11  SLLRCYRDERCKLSGKVIHGFIVRMGMKSDTYLCNRLLDLYIECGDGDYARKVFDEMSVR 70

Query: 129 QFGCVSGYL--RALAINAESALEVLQLYQMMEGPVTTRVATAALHRFLTNDASE-VSGLL 185
                + +L  R    +   A EV                   +   +     E    + 
Sbjct: 71  DVYSWNAFLTFRCKVGDLGEACEVFDGMPER----DVVSWNNMISVLVRKGFEEKALVVY 126

Query: 186 QFLKLNNVPL-----------------------------------TREFHDQLEKNFVMR 210
           + +  +                                            + L   +   
Sbjct: 127 KRMVCDGFLPSRFTLASVLSACSKVLDGVFGMRCHGVAVKTGLDKNIFVGNALLSMYAKC 186

Query: 211 MK-TEDAEEVFKDMRNAGVEPVSTHPYNFIFMKTPPFKYMDLLDYYEDMLDRGIVPMNST 269
               +    VF+ +      P        I       K ++ +  +  M ++G+   +  
Sbjct: 187 GFIVDYGVRVFESLSQ----PNEVSYTAVIGGLARENKVLEAVQMFRLMCEKGVQVDSVC 242

Query: 270 F--------------------------------------------RILSRQTQNGGLVNQ 285
                                                          L         +N 
Sbjct: 243 LSNILSISAPREGCDSLSEIYGNELGKQIHCLALRLGFGGDLHLNNSLLEIYAKNKDMNG 302

Query: 286 HFSALARGTTTGSDRR-------------------HETEGHGGTQAFFATRLEELARLKS 326
                A                                    G Q    T +  L     
Sbjct: 303 AELIFAEMPEVNVVSWNIMIVGFGQEYRSDKSVEFLTRMRDSGFQPNEVTCISVLGACFR 362

Query: 327 STTLDDALRVLRRMDVEGTPLISGSVVLNVLLSVFCRAGHIEDTERVLQLAKERGCTPNG 386
           S  ++   R+   +              N +LS +    H E+     +  + +   P+ 
Sbjct: 363 SGDVETGRRIFSSIP------QPSVSAWNAMLSGYSNYEHYEEAISNFRQMQFQNLKPDK 416

Query: 387 ATLSRVLKKSNADRFLQAELILPDALEAGDVRLSDI--TDVMCHFFNNGMRSQVVRILRA 444
            TLS +L      RFL+    +   +   ++  +    + ++  +           I   
Sbjct: 417 TTLSVILSSCARLRFLEGGKQIHGVVIRTEISKNSHIVSGLIAVYSECEKMEISECIFDD 476

Query: 445 YVVRCYRNPTESIPHTVALWALRLGPFDWALGFLAIL-LASNDEPLSDRIQRRMHEVVKE 503
               C      +  +++            AL     +   +   P        +    + 
Sbjct: 477 ----CINELDIACWNSMISGFRHNMLDTKALILFRRMHQTAVLCPNETSFATVLSSCSRL 532

Query: 504 NRSREILKVLEGHKWDRRSILLAPQLQEPTNSSDGAGEVNGRSSEGGNSGGGHHRR--DM 561
                  +   G       +  +      T+     GE++            +     +M
Sbjct: 533 CSLLHGRQ-FHGLVVKSGYVSDSFVETALTDMYCKCGEIDSARQFFDAVLRKNTVIWNEM 591

Query: 562 GP--------SWMSAMHLVLKEMGVEKEVLMGYKAK 589
                          ++  +   G + + +      
Sbjct: 592 IHGYGHNGRGDEAVGLYRKMISSGEKPDGITFVSVL 627


 Score =  213 bits (542), Expect = 2e-53,   Method: Composition-based stats.
 Identities = 52/582 (8%), Positives = 125/582 (21%), Gaps = 96/582 (16%)

Query: 95  ERLEYCWGRALLSARHLAGDDDEHINSIVESFEQQFGCVSGYL--RALAINAESALEVLQ 152
            +      R     R        H   +    +      +  L       + + A +V  
Sbjct: 6   NKYLASLLRCYRDERCKLSGKVIHGFIVRMGMKSDTYLCNRLLDLYIECGDGDYARKVFD 65

Query: 153 LYQMMEGPVTTRVATAALHRFLT-NDASEVSGLLQFLKLNNVPLTREFHDQLEKNFVMRM 211
              +           A L       D  E   +   +            + +    V + 
Sbjct: 66  EMSVR----DVYSWNAFLTFRCKVGDLGEACEVFDGMPER----DVVSWNNMISVLVRKG 117

Query: 212 KTEDAEEVFKDMRNAGVEPVSTHPYNFIFMKTPPFKYMDLLDYYEDMLDRGIVPMNSTFR 271
             E A  V+K M   G  P      + +   +     +  +  +   +  G+        
Sbjct: 118 FEEKALVVYKRMVCDGFLPSRFTLASVLSACSKVLDGVFGMRCHGVAVKTGLDKNIFVGN 177

Query: 272 ILSRQTQNGG--------------------------------LVNQHFSALARGTTTG-- 297
            L       G                                 V +           G  
Sbjct: 178 ALLSMYAKCGFIVDYGVRVFESLSQPNEVSYTAVIGGLARENKVLEAVQMFRLMCEKGVQ 237

Query: 298 ------------------------------SDRRHETEGHGGTQAFFATRLEELARLKSS 327
                                           + H      G           L     +
Sbjct: 238 VDSVCLSNILSISAPREGCDSLSEIYGNELGKQIHCLALRLGFGGDLHLNNSLLEIYAKN 297

Query: 328 TTLDDALRVLRRMDVEGTPLISGSVVLNVLLSVFCRAGHIEDTERVLQLAKERGCTPNGA 387
             ++ A  +   M           V  N+++  F +    + +   L   ++ G  PN  
Sbjct: 298 KDMNGAELIFAEMPE------VNVVSWNIMIVGFGQEYRSDKSVEFLTRMRDSGFQPNEV 351

Query: 388 TLSRVLKKSNADRFLQAELILPDALEAGDVRLSDITDVMCHFFNNGMRSQVVRILRAYVV 447
           T   VL        ++    +  ++      +S    ++  + N     + +   R    
Sbjct: 352 TCISVLGACFRSGDVETGRRIFSSIPQ--PSVSAWNAMLSGYSNYEHYEEAISNFRQMQF 409

Query: 448 RCYRNPTESIPHTVALWALRLGPFDWALGFLAILLASNDEPLSDRIQRRMHEVVKENRSR 507
           +  + P ++    +     RL   +       +++ +     S  +   +    +  +  
Sbjct: 410 QNLK-PDKTTLSVILSSCARLRFLEGGKQIHGVVIRTEISKNSHIVSGLIAVYSECEKME 468

Query: 508 EILKVLEGHKWDRRSILLAPQLQEPT-NSSDGAGEVNGR----------SSEGGNSGGGH 556
               + +    +         +     N  D    +  R          +     +    
Sbjct: 469 ISECIFDDCINELDIACWNSMISGFRHNMLDTKALILFRRMHQTAVLCPNETSFATVLSS 528

Query: 557 HRRDMGPSWMSAMHLVLKEMGVEKEVLMGYKAKLSALINDAK 598
             R          H ++ + G   +      A         +
Sbjct: 529 CSRLCSLLHGRQFHGLVVKSGYVSDS-FVETALTDMYCKCGE 569


 Score = 47.1 bits (111), Expect = 0.002,   Method: Composition-based stats.
 Identities = 17/204 (8%), Positives = 57/204 (27%), Gaps = 10/204 (4%)

Query: 6   KINRPTNSGEVAENVGAFTEVMVPVWSRLCDKVIAAYKAGEDIVVLQHFEELRATPELDV 65
              +        +   A       +W+ +        +  E + + +    + +  + D 
Sbjct: 563 MYCKCGEIDSARQFFDAVLRKNTVIWNEMIHGYGHNGRGDEAVGLYRKM--ISSGEKPDG 620

Query: 66  IAHDSLISAAPDLTVGAVEKKEDDRAAKKERLEYCW-GRALLSARHLAGDDDEHINSIVE 124
           I   S+++A     +     +      +   +E        +          E    + E
Sbjct: 621 ITFVSVLTACSHSGLVETGLEILSSMQRIHGIEPELDHYICIVDCLGRAGRLEDAEKLAE 680

Query: 125 S--FEQQFGCVSGYLRALAINAE--SALEVLQLYQMMEGPVTTRVATAALHRFLTND-AS 179
           +  ++         L +  ++ +   A  V +    ++   ++       + + +     
Sbjct: 681 ATPYKSSSVLWEILLSSCRVHGDVSLARRVAEKLMRLDPQ-SSAAYVLLSNTYSSLRQWD 739

Query: 180 EVSGLLQFLKLNNVPLTR-EFHDQ 202
           + + L   +  N V  T  +    
Sbjct: 740 DSAALQGLMNKNRVHKTPGQSWTT 763


>UniRef50_Q9LRV9 Pentatricopeptide repeat-containing protein At3g13880 n=1
           Tax=Arabidopsis thaliana RepID=PP228_ARATH
          Length = 748

 Score =  312 bits (801), Expect = 2e-83,   Method: Composition-based stats.
 Identities = 61/618 (9%), Positives = 149/618 (24%), Gaps = 61/618 (9%)

Query: 6   KINRPTNSGEVAENVGAFTEVMVPVWSRLCDKVIAAYKAGEDIVVLQHFEELRATPELDV 65
              +    G   +      E  +  ++ L           + + +     E     +LD 
Sbjct: 91  MYCKCRELGFARQLFDRMPERNIISFNSLISGYTQMGFYEQAMELFLEAREANL--KLDK 148

Query: 66  IAHDSLISAAPDLTVGAVEKKEDDRAAKKERLEYCWGRALLSARHLAGDDDEHINSIVES 125
             +   +    +     + +            +  +   +L   +      +   S+ + 
Sbjct: 149 FTYAGALGFCGERCDLDLGELLHGLVVVNGLSQQVFLINVLIDMYSKCGKLDQAMSLFDR 208

Query: 126 F-EQQFGCVSGYLRALAI--NAESALEVLQLYQMMEGPVTTRVATAALHRFL----TNDA 178
             E+     +  +        AE  L +L         +TT    + L            
Sbjct: 209 CDERDQVSWNSLISGYVRVGAAEEPLNLLAKMHRDGLNLTTYALGSVLKACCINLNEGFI 268

Query: 179 SEVSGLLQFLKLNNVPLTREFHDQLEKNFVMRMKTEDAEEVFKDMRNAGVEPVSTHPYNF 238
            +   +  +     +         L   +      ++A ++F  M +             
Sbjct: 269 EKGMAIHCYTAKLGMEFDIVVRTALLDMYAKNGSLKEAIKLFSLMPSK----NVVTYNAM 324

Query: 239 IFMKTPPFKY-----MDLLDYYEDMLDRGIVPMNSTFRILSRQTQNGGLVNQHFSALARG 293
           I       +       +    + DM  RG+ P  STF ++ +       +          
Sbjct: 325 ISGFLQMDEITDEASSEAFKLFMDMQRRGLEPSPSTFSVVLKACSAAKTLEYGRQI---- 380

Query: 294 TTTGSDRRHETEGHGGTQAFFATRLEELARLKSSTTLDDALRVLRRMDVEGTPLISGSVV 353
                   H        Q+        +       + +D ++       +          
Sbjct: 381 --------HALICKNNFQSDEFIGSALIELYALMGSTEDGMQCFASTSKQ------DIAS 426

Query: 354 LNVLLSVFCRAGHIEDTERVLQLAKERGCTPNGATLSRVLKKSNADRFLQAELILPDALE 413
              ++    +   +E    + +        P   T+S ++        L +   +     
Sbjct: 427 WTSMIDCHVQNEQLESAFDLFRQLFSSHIRPEEYTVSLMMSACADFAALSSGEQIQGYAI 486

Query: 414 AGDVRLSDITDV----MCHFFNNGMRSQVVRILRAYVVRCYRNPTESIPHTVALWALRLG 469
              +     T V    +  +  +G      ++         +NP  +    +     + G
Sbjct: 487 KSGI--DAFTSVKTSSISMYAKSGNMPLANQVFIE-----VQNPDVATYSAMISSLAQHG 539

Query: 470 PFDWALGFLAILLASNDEPLSDRIQRRMHEVVKENRSREILKVLEGHKWDRRSILLAPQL 529
             + AL     +     +P        +          + LK  +  K D R        
Sbjct: 540 SANEALNIFESMKTHGIKPNQQAFLGVLIACCHGGLVTQGLKYFQCMKNDYRINPNEKHF 599

Query: 530 QEPTNSSDGAGEV-NGRSSEGGNSGGGHHRRDMGPSWMSAMH----------LVLKEMGV 578
               +     G + +  +    +    H            ++            L E  +
Sbjct: 600 TCLVDLLGRTGRLSDAENLILSSGFQDHPVTWRALLSSCRVYKDSVIGKRVAERLME--L 657

Query: 579 EKEVLMGYKAKLSALIND 596
           E E    Y   L  + ND
Sbjct: 658 EPEASGSY-VLLHNIYND 674


 Score =  288 bits (737), Expect = 5e-76,   Method: Composition-based stats.
 Identities = 67/583 (11%), Positives = 144/583 (24%), Gaps = 59/583 (10%)

Query: 6   KINRPTNSGEVAENVGAFT---EVMVPVWSRLCDKVIAAYKAGEDIVVLQHFEELRATPE 62
            I+  +  G++ + +  F    E     W+ L    +    A E + +L      R    
Sbjct: 189 LIDMYSKCGKLDQAMSLFDRCDERDQVSWNSLISGYVRVGAAEEPLNLLAKMH--RDGLN 246

Query: 63  LDVIAHDSLISAAP---DLTVGAVEKKEDDRAAKKE-RLEYCWGRALLSARHLAGDDDEH 118
           L   A  S++ A     +              AK     +     ALL      G   E 
Sbjct: 247 LTTYALGSVLKACCINLNEGFIEKGMAIHCYTAKLGMEFDIVVRTALLDMYAKNGSLKEA 306

Query: 119 INSIVESFEQQFGCVSGYLRALAINAE-------SALEVLQLYQMMEGPVTTRVATAALH 171
           I        +     +  +       E        A ++    Q      +    +  L 
Sbjct: 307 IKLFSLMPSKNVVTYNAMISGFLQMDEITDEASSEAFKLFMDMQRRGLEPSPSTFSVVLK 366

Query: 172 RFLTND-ASEVSGLLQFLKLNNVPLTREFHDQLEKNFVMRMKTEDAEEVFKDMRNAGVEP 230
                        +   +  NN          L + + +   TED  + F          
Sbjct: 367 ACSAAKTLEYGRQIHALICKNNFQSDEFIGSALIELYALMGSTEDGMQCFASTSKQ---- 422

Query: 231 VSTHPYNFIFMKTPPFKYMDLLDYYEDMLDRGIVPMNSTFRILSRQTQNGGLVNQHFSAL 290
                 + I       +     D +  +    I P   T  ++                 
Sbjct: 423 DIASWTSMIDCHVQNEQLESAFDLFRQLFSSHIRPEEYTVSLMMSACA------------ 470

Query: 291 ARGTTTGSDRRHETEGHGGTQAFFATRLEELARLKSSTTLDDALRVLRRMDVEGTPLISG 350
                +  ++        G  AF + +   ++    S  +  A +V   +          
Sbjct: 471 DFAALSSGEQIQGYAIKSGIDAFTSVKTSSISMYAKSGNMPLANQVFIEVQN------PD 524

Query: 351 SVVLNVLLSVFCRAGHIEDTERVLQLAKERGCTPNGATLSRVLKKSNADRFLQAELILPD 410
               + ++S   + G   +   + +  K  G  PN      VL        +   L    
Sbjct: 525 VATYSAMISSLAQHGSANEALNIFESMKTHGIKPNQQAFLGVLIACCHGGLVTQGLKYFQ 584

Query: 411 ALE-AGDVRLS--DITDVMCHFFNNGMRSQVVRILRAYVVRCYRNPTESIPHTVALWALR 467
            ++    +  +    T ++      G  S    ++   +   +++        +      
Sbjct: 585 CMKNDYRINPNEKHFTCLVDLLGRTGRLSDAENLI---LSSGFQD-HPVTWRALLSSCRV 640

Query: 468 LGPFDWALGFLAILLASNDEPLSD-RIQRRMHEVVKENRSREILKVLEGHKWDRRSILLA 526
                        L+    EP +        +       +    +V E  +         
Sbjct: 641 YKDSVIGKRVAERLME--LEPEASGSYVLLHNIYNDSGVNSSAEEVRELMRDRGVK---- 694

Query: 527 PQLQEPTNSSDGAGEVNGRSSEGGNSGGGHHRRDMGPSWMSAM 569
              +EP  S      +  ++     +   H    M  + +  M
Sbjct: 695 ---KEPALSWIV---IGNQTHSFAVADLSHPSSQMIYTMLETM 731


 Score = 44.0 bits (103), Expect = 0.016,   Method: Composition-based stats.
 Identities = 24/197 (12%), Positives = 55/197 (27%), Gaps = 11/197 (5%)

Query: 5   KKINRPTNSGEVAENVGAFTEVMVPVWSRLCDKVIAAYKAGEDIVVLQHFEELRATP-EL 63
               +  N     +         V  +S +   +     A E    L  FE ++    + 
Sbjct: 502 SMYAKSGNMPLANQVFIEVQNPDVATYSAMISSLAQHGSANE---ALNIFESMKTHGIKP 558

Query: 64  DVIAHDSLISAAPDLTVGAVEKKEDDRAAKKERL--EYCWGRALLSARHLAGDDDEHINS 121
           +  A   ++ A     +     K         R+         L+      G   +  N 
Sbjct: 559 NQQAFLGVLIACCHGGLVTQGLKYFQCMKNDYRINPNEKHFTCLVDLLGRTGRLSDAENL 618

Query: 122 IVES-FEQQFGCVSGYLRALAINAESAL--EVLQLYQMMEGPVTTRVATAALHRFLTNDA 178
           I+ S F+         L +  +  +S +   V +    +E   +        + +  +  
Sbjct: 619 ILSSGFQDHPVTWRALLSSCRVYKDSVIGKRVAERLMELEPEASGS-YVLLHNIYNDSGV 677

Query: 179 -SEVSGLLQFLKLNNVP 194
            S    + + ++   V 
Sbjct: 678 NSSAEEVRELMRDRGVK 694


>UniRef50_Q7XDD8 Os10g0476900 protein n=5 Tax=Poaceae RepID=Q7XDD8_ORYSJ
          Length = 599

 Score =  312 bits (801), Expect = 2e-83,   Method: Composition-based stats.
 Identities = 57/445 (12%), Positives = 134/445 (30%), Gaps = 25/445 (5%)

Query: 106 LSARHLAGDDDEHI----NSIVESFEQQFGCVSGYLRALA--INAESALEVLQLYQMMEG 159
           L     +G   +        ++     +  C    +R L     A  A  VL++  +  G
Sbjct: 144 LRRYCNSGKLIQACCVIDEMVLHGQIPETKCCVRIIRGLVKTGKANKARHVLEVMVLSGG 203

Query: 160 PVTTRVATAALHRFLTND-ASEVSGLLQFLKLNNVPLTREFHDQLEKNFVMRMKTEDAEE 218
              T      + +       S    +L+ ++ +    +    + L +    +   + A  
Sbjct: 204 VPDTISCNMLIAQLCRGGQLSSALQVLEDMRFSGCSPSGITFNTLIRCMFNQRMYDRAIS 263

Query: 219 VFKDMRNAGVEPVSTHPYNFIFMKTPPFKYMDLLDYYEDMLDRGIVPMNSTFRILSRQTQ 278
            +K+    G  P        + +          L+  +++   G  P   T+  L   + 
Sbjct: 264 FWKEQLRLGWPPYEMTSTLLVDLVCKNCGPQKALEVLDELSLEGCQPDVVTYNALISASC 323

Query: 279 NGGLVNQHFSALARGTTTGSDRRHETEGHGGTQAFFATRLEELARLKSSTTLDDALRVLR 338
             G +N     L R                G +    T    L  L +    D+   +L 
Sbjct: 324 KAGRLNDAKFILTRLAAE------------GLEPNGTTYCILLHALCNMRRWDEVCDLLE 371

Query: 339 RMDVEGTPLISGSVVLNVLLSVFCRAGHIEDTERVLQLAKERGCTPNGATLSRVLKKSNA 398
            M+             N+ ++ FC+ GH++    VL+      C+P+  T + +L   + 
Sbjct: 372 DMNQ--VNRDPDVTTYNIFINYFCKYGHLDQAIDVLERMVINNCSPDIVTCNTLLNAISK 429

Query: 399 DRFLQAELILPDALEAGDVRLS--DITDVMCHFFNNGMRSQVVRILRAYVVRCYRNPTES 456
              ++  L +   +     +L       ++          + + +    +     +P + 
Sbjct: 430 KGMVEEALGIARCIRENGYKLVLITYNTLIDALAKKAEVKKAMVLFDEMLSDGI-SPDDI 488

Query: 457 IPHTVALWALRLGPFDWALGFLAILLASNDEPLSDRIQRRMHEVVKENRSREILKVLEGH 516
              ++ +   +    D AL  L  +L    E  +      +  + ++ +     ++ +  
Sbjct: 489 TYGSLVMGFCKKDMADEALDLLNQMLTLGFEVKTTTFVMVIQALCRDGKVEAAAEITKVM 548

Query: 517 KWDRRSILLAPQLQEPTNSSDGAGE 541
                SI               +G 
Sbjct: 549 LSKN-SIPGNSLCSSIVTKVAKSGW 572


 Score =  283 bits (724), Expect = 2e-74,   Method: Composition-based stats.
 Identities = 59/462 (12%), Positives = 124/462 (26%), Gaps = 25/462 (5%)

Query: 67  AHDSLISAAPDLTVGAVEKKEDDRAAKKERLEYCWGRALLSARHLAGDDDEHINSIVESF 126
            +   +    +           D      ++        +    +          ++E  
Sbjct: 139 CYADNLRRYCNSGKLIQACCVIDEMVLHGQIPETKCCVRIIRGLVKTGKANKARHVLEVM 198

Query: 127 EQQFGCVSGYLRALAI-------NAESALEVLQLYQMMEGPVTTRVATAALHRFLTNDA- 178
               G        + I          SAL+VL+  +      +       +         
Sbjct: 199 VLSGGVPDTISCNMLIAQLCRGGQLSSALQVLEDMRFSGCSPSGITFNTLIRCMFNQRMY 258

Query: 179 SEVSGLLQFLKLNNVPLTREFHDQLEKNFVMRMKTEDAEEVFKDMRNAGVEPVSTHPYNF 238
                  +       P        L          + A EV  ++   G +P        
Sbjct: 259 DRAISFWKEQLRLGWPPYEMTSTLLVDLVCKNCGPQKALEVLDELSLEGCQPDVVTYNAL 318

Query: 239 IFMKTPPFKYMDLLDYYEDMLDRGIVPMNSTFRILSRQTQNGGLVNQHFSALARGTTTGS 298
           I       +  D       +   G+ P  +T+ IL     N    ++    L        
Sbjct: 319 ISASCKAGRLNDAKFILTRLAAEGLEPNGTTYCILLHALCNMRRWDEVCDLLEDMNQVNR 378

Query: 299 DRRHETEGHGGTQAFFATRLEELARLKSSTTLDDALRVLRRMDVEGTPLISGSVVLNVLL 358
           D                T    +        LD A+ VL RM +         V  N LL
Sbjct: 379 D------------PDVTTYNIFINYFCKYGHLDQAIDVLERMVINNCS--PDIVTCNTLL 424

Query: 359 SVFCRAGHIEDTERVLQLAKERGCTPNGATLSRVLKKSNADRFLQAELILPDALEAGDVR 418
           +   + G +E+   + +  +E G      T + ++        ++  ++L D + +  + 
Sbjct: 425 NAISKKGMVEEALGIARCIRENGYKLVLITYNTLIDALAKKAEVKKAMVLFDEMLSDGIS 484

Query: 419 LS--DITDVMCHFFNNGMRSQVVRILRAYVVRCYRNPTESIPHTVALWALRLGPFDWALG 476
                   ++  F    M  + + +L   +   +   T      V     R G  + A  
Sbjct: 485 PDDITYGSLVMGFCKKDMADEALDLLNQMLTLGFEVKTT-TFVMVIQALCRDGKVEAAAE 543

Query: 477 FLAILLASNDEPLSDRIQRRMHEVVKENRSREILKVLEGHKW 518
              ++L+ N  P +      + +V K   ++E   + +    
Sbjct: 544 ITKVMLSKNSIPGNSLCSSIVTKVAKSGWNKEAQMLHQKLVE 585


 Score =  256 bits (655), Expect = 2e-66,   Method: Composition-based stats.
 Identities = 53/395 (13%), Positives = 114/395 (28%), Gaps = 40/395 (10%)

Query: 204 EKNFVMRMKTEDAEEVFKDMRNAGVEPVSTHPYNFIFMKTPPFKYMDLLDYYEDMLDRGI 263
            + +    K   A  V  +M   G  P +      I       K        E M+  G 
Sbjct: 144 LRRYCNSGKLIQACCVIDEMVLHGQIPETKCCVRIIRGLVKTGKANKARHVLEVMVLSGG 203

Query: 264 VPMNSTFRILSRQTQNGGLVNQHFSALARGTTTGSDRRHETEGHGGTQAFFATRLEELAR 323
           VP   +  +L  Q   GG ++     L                  G      T    +  
Sbjct: 204 VPDTISCNMLIAQLCRGGQLSSALQVLEDMR------------FSGCSPSGITFNTLIRC 251

Query: 324 LKSSTTLDDALRVLRRMDVEGTPLISGSVVLNVLLSVFCRAGHIEDTERVLQLAKERGCT 383
           + +    D A+   +     G P     +   +L+ + C+    +    VL      GC 
Sbjct: 252 MFNQRMYDRAISFWKEQLRLGWP--PYEMTSTLLVDLVCKNCGPQKALEVLDELSLEGCQ 309

Query: 384 PNGATLSRVLKKSNADRFLQAELILPDALEAGDVRLS--DITDVMCHFFNNGMRSQVVRI 441
           P+  T + ++  S     L     +   L A  +  +      ++    N     +V  +
Sbjct: 310 PDVVTYNALISASCKAGRLNDAKFILTRLAAEGLEPNGTTYCILLHALCNMRRWDEVCDL 369

Query: 442 LRAYVVRCYRNPTESIPHTVALWALRLGPFDWALGFLAILLASNDEPLSDRIQRRMHEVV 501
           L     +  R+P  +  +    +  + G  D A+  L  ++ +N  P        ++ + 
Sbjct: 370 LEDM-NQVNRDPDVTTYNIFINYFCKYGHLDQAIDVLERMVINNCSPDIVTCNTLLNAIS 428

Query: 502 KENRSREILKVLEGHKWDRRSILLAPQLQEPTNSSDGAGEVNGRSSEGGNSGGGHHRRDM 561
           K+    E L +    + +   ++L                ++  + +             
Sbjct: 429 KKGMVEEALGIARCIRENGYKLVLIT----------YNTLIDALAKKAEV---------- 468

Query: 562 GPSWMSAMHLVLKEMGVEKEVLMGYKAKLSALIND 596
                  +   +   G+  + +  Y + +      
Sbjct: 469 --KKAMVLFDEMLSDGISPDDI-TYGSLVMGFCKK 500


 Score =  222 bits (567), Expect = 3e-56,   Method: Composition-based stats.
 Identities = 56/421 (13%), Positives = 118/421 (28%), Gaps = 28/421 (6%)

Query: 6   KINRPTNSGEVAENVGAFTEVMVPVWSRLCDKVIAAYKAGEDIVVLQHFEELRATP-ELD 64
           K N+  +  EV   V +         + L  ++    + G+    LQ  E++R +     
Sbjct: 187 KANKARHVLEV--MVLSGGVPDTISCNMLIAQLC---RGGQLSSALQVLEDMRFSGCSPS 241

Query: 65  VIAHDSLISAAPDLTVGAVEKKEDDRAAKKERLEYCWGRALLSARHLAGDDDEHINSIVE 124
            I  ++LI    +  +            +     Y     LL          +    +++
Sbjct: 242 GITFNTLIRCMFNQRMYDRAISFWKEQLRLGWPPYEMTSTLLVDLVCKNCGPQKALEVLD 301

Query: 125 SFEQQFGCVSGYLRALAINA-------ESALEVLQLYQMMEGPVTTRVATAALHRFLTND 177
               +            I+A         A  +L                  LH      
Sbjct: 302 ELSLEGCQPDVVTYNALISASCKAGRLNDAKFILTRLAAEGLEPNGTTYCILLHALCNMR 361

Query: 178 A-SEVSGLLQFLKLNNVPLTREFHDQLEKNFVMRMKTEDAEEVFKDMRNAGVEPVSTHPY 236
              EV  LL+ +   N       ++     F      + A +V + M      P      
Sbjct: 362 RWDEVCDLLEDMNQVNRDPDVTTYNIFINYFCKYGHLDQAIDVLERMVINNCSPDIVTCN 421

Query: 237 NFIFMKTPPFKYMDLLDYYEDMLDRGIVPMNSTFRILSRQTQNGGLVNQHFSALARGTTT 296
             +   +      + L     + + G   +  T+  L         V +         + 
Sbjct: 422 TLLNAISKKGMVEEALGIARCIRENGYKLVLITYNTLIDALAKKAEVKKAMVLFDEMLS- 480

Query: 297 GSDRRHETEGHGGTQAFFATRLEELARLKSSTTLDDALRVLRRMDVEGTPLISGSVVLNV 356
                       G      T    +         D+AL +L +M   G  + + + V  +
Sbjct: 481 -----------DGISPDDITYGSLVMGFCKKDMADEALDLLNQMLTLGFEVKTTTFV--M 527

Query: 357 LLSVFCRAGHIEDTERVLQLAKERGCTPNGATLSRVLKKSNADRFLQAELILPDALEAGD 416
           ++   CR G +E    + ++   +   P  +  S ++ K     + +   +L   L   +
Sbjct: 528 VIQALCRDGKVEAAAEITKVMLSKNSIPGNSLCSSIVTKVAKSGWNKEAQMLHQKLVECE 587

Query: 417 V 417
           +
Sbjct: 588 I 588


 Score =  200 bits (509), Expect = 1e-49,   Method: Composition-based stats.
 Identities = 52/341 (15%), Positives = 103/341 (30%), Gaps = 33/341 (9%)

Query: 277 TQNGGLVNQHFSALARGTTTGSDRRHETEGHGGTQAFFATRLEELARLKSSTTLDDALRV 336
             N G + Q    +                  G        +  +  L  +   + A  V
Sbjct: 147 YCNSGKLIQACCVIDEM------------VLHGQIPETKCCVRIIRGLVKTGKANKARHV 194

Query: 337 LRRMDVEGTPLISGSVVLNVLLSVFCRAGHIEDTERVLQLAKERGCTPNGATLSRVLKKS 396
           L  M + G   +  ++  N+L++  CR G +    +VL+  +  GC+P+G T + +++  
Sbjct: 195 LEVMVLSGG--VPDTISCNMLIAQLCRGGQLSSALQVLEDMRFSGCSPSGITFNTLIRCM 252

Query: 397 NADRFLQAELILPDALEAGDVRLS--DITDVMCHFFNNGMRSQVVRILRAYVVRCYRNPT 454
              R     +                  T ++     N    + + +L    +   + P 
Sbjct: 253 FNQRMYDRAISFWKEQLRLGWPPYEMTSTLLVDLVCKNCGPQKALEVLDELSLEGCQ-PD 311

Query: 455 ESIPHTVALWALRLGPFDWALGFLAILLASNDEPLSDRIQRRMHEVVKENRSREILKVLE 514
               + +   + + G  + A   L  L A   EP        +H +    R  E+  +LE
Sbjct: 312 VVTYNALISASCKAGRLNDAKFILTRLAAEGLEPNGTTYCILLHALCNMRRWDEVCDLLE 371

Query: 515 GHKWDRRSILLAPQLQEPTNSSDGAGEVNGRSSEGGNSGGGHHRRD-------------- 560
                 R            N     G ++            +   D              
Sbjct: 372 DMNQVNRD-PDVTTYNIFINYFCKYGHLDQAIDVLERMVINNCSPDIVTCNTLLNAISKK 430

Query: 561 MGPSWMSAMHLVLKEMGVEKEVLMGYKAKLSALINDAKKKR 601
                   +   ++E G +  VL+ Y   + AL   A+ K+
Sbjct: 431 GMVEEALGIARCIRENGYKL-VLITYNTLIDALAKKAEVKK 470


 Score =  157 bits (398), Expect = 9e-37,   Method: Composition-based stats.
 Identities = 33/301 (10%), Positives = 84/301 (27%), Gaps = 10/301 (3%)

Query: 16  VAENVGAFTEVMVPVWSRLCDKVIAAYKAGEDIVVLQHFEELRATPELDVIAHDSLISAA 75
           + E      +  V  ++ L      A +  +   +L          E +   +  L+ A 
Sbjct: 300 LDELSLEGCQPDVVTYNALISASCKAGRLNDAKFILTRLAAEGL--EPNGTTYCILLHAL 357

Query: 76  PDLTVGAVEKKEDDRAAKKERL-EYCWGRALLSARHLAGDDDEHINS----IVESFEQQF 130
            ++          +   +  R  +       ++     G  D+ I+     ++ +     
Sbjct: 358 CNMRRWDEVCDLLEDMNQVNRDPDVTTYNIFINYFCKYGHLDQAIDVLERMVINNCSPDI 417

Query: 131 GCVSGYLRALAINA--ESALEVLQLYQMMEGPVTTRVATAALHRFLT-NDASEVSGLLQF 187
              +  L A++     E AL + +  +     +        +       +  +   L   
Sbjct: 418 VTCNTLLNAISKKGMVEEALGIARCIRENGYKLVLITYNTLIDALAKKAEVKKAMVLFDE 477

Query: 188 LKLNNVPLTREFHDQLEKNFVMRMKTEDAEEVFKDMRNAGVEPVSTHPYNFIFMKTPPFK 247
           +  + +      +  L   F  +   ++A ++   M   G E  +T     I       K
Sbjct: 478 MLSDGISPDDITYGSLVMGFCKKDMADEALDLLNQMLTLGFEVKTTTFVMVIQALCRDGK 537

Query: 248 YMDLLDYYEDMLDRGIVPMNSTFRILSRQTQNGGLVNQHFSALARGTTTGSDRRHETEGH 307
                +  + ML +  +P NS    +  +    G   +      +       +       
Sbjct: 538 VEAAAEITKVMLSKNSIPGNSLCSSIVTKVAKSGWNKEAQMLHQKLVECEILKEDAEVIL 597

Query: 308 G 308
            
Sbjct: 598 S 598


>UniRef50_Q56X05 Pentatricopeptide repeat-containing protein At1g06145 n=4
           Tax=rosids RepID=PPR15_ARATH
          Length = 577

 Score =  312 bits (801), Expect = 2e-83,   Method: Composition-based stats.
 Identities = 58/574 (10%), Positives = 143/574 (24%), Gaps = 61/574 (10%)

Query: 16  VAENVGAFTEVMVPVWSRLCDKVIAAYKAGEDIVVLQHFEELRATPELDVIAHDSLISAA 75
           +A  +         + ++      +  +    +  +   +E       +V  +++L    
Sbjct: 48  LAAMIKTSLNQDCRLMNQFITACTSFKRLDLAVSTMTQMQE------PNVFVYNALFKGF 101

Query: 76  PDLTVGAVEKKEDDRAAKKERLEYCWGRALLS-----ARHLAGDDDEHINSIVESFEQQF 130
              +      +   R  +       +  + L      A         HI      F  + 
Sbjct: 102 VTCSHPIRSLELYVRMLRDSVSPSSYTYSSLVKASSFASRFGESLQAHIWKFGFGFHVKI 161

Query: 131 GCVSGYLRALAINAESALEVLQLYQMMEGPVTTRVATAALHRFLT-NDASEVSGLLQFLK 189
                   +       A +V                T  +  +    D    + L   + 
Sbjct: 162 QTTLIDFYSATGRIREARKVFDEMPER----DDIAWTTMVSAYRRVLDMDSANSLANQMS 217

Query: 190 LNNVPLTREFHDQLEKNFVMRMKTEDAEEVFKDMRNAGVEPVSTHPYNFIFMKTPPFKYM 249
                      + L   ++     E AE +F  M               I   +   +Y 
Sbjct: 218 EK----NEATSNCLINGYMGLGNLEQAESLFNQMPVK----DIISWTTMIKGYSQNKRYR 269

Query: 250 DLLDYYEDMLDRGIVPMNSTFRILSRQTQNGGLVNQHFSALARGTTTGSDRRHETEGHGG 309
           + +  +  M++ GI+P   T   +     + G++                  H      G
Sbjct: 270 EAIAVFYKMMEEGIIPDEVTMSTVISACAHLGVLEIGKEV------------HMYTLQNG 317

Query: 310 TQAFFATRLEELARLKSSTTLDDALRVLRRMDVEGTPLISGSVVLNVLLSVFCRAGHIED 369
                      +       +L+ AL V   +  +           N ++      G  ++
Sbjct: 318 FVLDVYIGSALVDMYSKCGSLERALLVFFNLPKK------NLFCWNSIIEGLAAHGFAQE 371

Query: 370 TERVLQLAKERGCTPNGATLSRVLKKSNADRFLQAELILPDALEA-GDVRLS--DITDVM 426
             ++    +     PN  T   V         +     +  ++     +  +      ++
Sbjct: 372 ALKMFAKMEMESVKPNAVTFVSVFTACTHAGLVDEGRRIYRSMIDDYSIVSNVEHYGGMV 431

Query: 427 CHFFNNGMRSQVVRILRAYVVRCYRNPTESIPHTVALWALRLGPFDWALGFLAILLASND 486
             F   G+  + + ++          P   I   +            A      L+    
Sbjct: 432 HLFSKAGLIYEALELIGNME----FEPNAVIWGALLDGCRIHKNLVIAEIAFNKLMV--L 485

Query: 487 EP-LSDRIQRRMHEVVKENRSREILKVLEGHKWDRRSILLAPQLQEPTNSSDGAGEVNGR 545
           EP  S      +    ++NR R++ ++    +             E       +  ++ R
Sbjct: 486 EPMNSGYYFLLVSMYAEQNRWRDVAEIRGRMRELGI---------EKICPGTSSIRIDKR 536

Query: 546 SSEGGNSGGGHHRRDMGPSWMSAMHLVLKEMGVE 579
                 +   H   D     +  ++  +   G  
Sbjct: 537 DHLFAAADKSHSASDEVCLLLDEIYDQMGLAGYV 570


 Score =  287 bits (734), Expect = 1e-75,   Method: Composition-based stats.
 Identities = 52/540 (9%), Positives = 133/540 (24%), Gaps = 60/540 (11%)

Query: 82  AVEKKEDDRAAKKERLEYCWGRALLSARHLAGDDDEHINSIV--ESFEQQFGCVSGYLRA 139
                   R               +  +       E   + +   S  Q    ++ ++ A
Sbjct: 10  LRVPSHHLRDFSASLSLAPPNLKKIIKQCSTPKLLESALAAMIKTSLNQDCRLMNQFITA 69

Query: 140 L--AINAESALEVLQLYQMMEGPVTTRVATAALHRFLTNDAS-EVSGLLQFLKLNNVPLT 196
                  + A+  +   Q         V  A    F+T         L   +  ++V  +
Sbjct: 70  CTSFKRLDLAVSTMTQMQ----EPNVFVYNALFKGFVTCSHPIRSLELYVRMLRDSVSPS 125

Query: 197 REFHDQLEKNFVMRMKTEDAEEVFKDMRNAGVEPVSTHPYNFIFMKTPPFKYMDLLDYYE 256
              +  L K      +  ++ +    +   G           I   +   +  +    ++
Sbjct: 126 SYTYSSLVKASSFASRFGESLQ--AHIWKFGFGFHVKIQTTLIDFYSATGRIREARKVFD 183

Query: 257 DMLDRGIVPMNSTFRILSRQTQNGGLVNQHFSALARGTTTGSDRRHETEGHGGTQAFFAT 316
           +M +R     +  +  +    +    ++   S   + +                    AT
Sbjct: 184 EMPER----DDIAWTTMVSAYRRVLDMDSANSLANQMSEK----------------NEAT 223

Query: 317 RLEELARLKSSTTLDDALRVLRRMDVEGTPLISGSVVLNVLLSVFCRAGHIEDTERVLQL 376
               +        L+ A  +  +M V+        +    ++  + +     +   V   
Sbjct: 224 SNCLINGYMGLGNLEQAESLFNQMPVK------DIISWTTMIKGYSQNKRYREAIAVFYK 277

Query: 377 AKERGCTPNGATLSRVLKKSNADRFLQAELILPDALEAGDVRLSDI--TDVMCHFFNNGM 434
             E G  P+  T+S V+        L+    +          L     + ++  +   G 
Sbjct: 278 MMEEGIIPDEVTMSTVISACAHLGVLEIGKEVHMYTLQNGFVLDVYIGSALVDMYSKCGS 337

Query: 435 RSQVVRILRAYVVRCYRNPTESIPHTVALWALRLGPFDWALGFLAILLASNDEPLSDRIQ 494
             + + +      +          +++       G    AL   A +   + +P +    
Sbjct: 338 LERALLVFFNLPKK-----NLFCWNSIIEGLAAHGFAQEALKMFAKMEMESVKPNAVTFV 392

Query: 495 RRMHEVVKENRSREILKVLEGHKWDRRSILLAPQLQEPTNSSDGAGEVNGRSSEGGNSGG 554
                        E  ++      D   +          +    AG +           G
Sbjct: 393 SVFTACTHAGLVDEGRRIYRSMIDDYSIVSNVEHYGGMVHLFSKAGLIYEALE----LIG 448

Query: 555 GHHRRDMGPSWMSAMHLVLKEMGVEKEVLM------------GYKAKLSALINDAKKKRD 602
                     W + +        +    +             GY   L ++  +  + RD
Sbjct: 449 NMEFEPNAVIWGALLDGCRIHKNLVIAEIAFNKLMVLEPMNSGYYFLLVSMYAEQNRWRD 508


>UniRef50_Q7XH82 Putative uncharacterized protein n=4 Tax=Oryza sativa
           RepID=Q7XH82_ORYSJ
          Length = 949

 Score =  312 bits (800), Expect = 2e-83,   Method: Composition-based stats.
 Identities = 78/687 (11%), Positives = 175/687 (25%), Gaps = 97/687 (14%)

Query: 5   KKINRPTNSGEVAENVGAFTEVMVPVWSRLCDKVIAAYKAGEDIVVLQHFEELRATPELD 64
           +  +  +        V +         + L   + +A  + E + VL     +     L 
Sbjct: 59  RLGDISSALSHFHRLVQSGAAPSPASTAALLRAMCSASMSTEAMDVLVL--SMGNPSPLP 116

Query: 65  VIAHDSLISAAPDLTVGAVEKKEDDRAAKKERLEYC-WGRALLSARHLAGDDDEHINS-- 121
           V     LI            +   D   +          R+L  A   A    +  +   
Sbjct: 117 VSDFALLIPGLCSEGAVDKARFLFDAMLRSGLTPPVRVYRSLAFAYCKARRSLDASDMCQ 176

Query: 122 --IVESFEQQFGCVSGYLRALAINA--ESALEVLQLYQ-MMEGPVTTRVATAAL-HRFLT 175
             +++         +  +R        E AL+V +  +      +     T  +   F  
Sbjct: 177 LMLIKGMYLDRELSTALIRVFCREGRLEPALDVFRRMKGDEHVQLDAYAYTTMIWGLFEH 236

Query: 176 NDASEVSGLLQFLKLNNVPLTREFHDQLEKNFVMRMKTEDAEEVFKDMRNAGVEPVSTHP 235
                   +   +    +      ++ + + +        A +++K M   GV P     
Sbjct: 237 GRVDHGLQMYHEMIDRGIQPDAATYNVMIRWYCKSKWVGAAMDIYKVMIRTGVAPDLRCY 296

Query: 236 YNFIFMKTPPFKYMDLLDYYEDMLDRGIVPMNSTF------------------------- 270
              +       K  +  + ++ ML+ G+ P +  F                         
Sbjct: 297 TILMASLCKDGKLGEAENLFDKMLESGLFPDHVMFISIARFFPKGWVVLFVRKALKAVAK 356

Query: 271 ----------RILSRQTQNGGLVNQHFSALARGTTTGSDRR------------------- 301
                       L+    N  L  +    L    T+                        
Sbjct: 357 LDCGAKLLELSSLAGGCSNMSLQKEADHLLDEIVTSNVLPVNIVLNLMIIAMCSEGRLDV 416

Query: 302 ----HETEGHGGTQAFFATRLEELARLKSSTTLDDALRVLRRMDVEGTPLISGSVVLNVL 357
                      G +    T    +  L     +DDA  ++  M   G  +       +++
Sbjct: 417 SYYLLGKLVAYGCEPSVLTYNIVIKCLCEQNRMDDARALITIMQSRG--VRPDMSTNSIM 474

Query: 358 LSVFCRAGHIEDTERVLQLAKERGCTPNGATLSRVLKKSNADRFLQAELILPDALEAGDV 417
           ++ +C+ G IE    +     + G  P+ A    ++      R L+        +    +
Sbjct: 475 VTAYCKIGEIESALHLFGEMAKDGIEPSIAVYDSIIVCLCRMRRLKEAEATLRQMIREGL 534

Query: 418 RLS--DITDVMCHFFNNGMRSQVVRILRAYVVRCYRNPTESIPHTVALWALRLGPFDWAL 475
                  T ++  +        V RI    + R  + P      ++    ++      AL
Sbjct: 535 APDEIIYTSLINGYSLTRQTRNVCRIFDEMLKRGLQ-PGPHAYGSLINGLVKGNKIRKAL 593

Query: 476 GFLAILLASNDEPLSDRIQRRMHEVVKENRSREILKVLEGHKWDRRSILLAPQ------- 528
           G+L  +L     P +      +++  ++   R  L ++        +  L          
Sbjct: 594 GYLERMLEEGIAPQTVIYTMLINQFFRKGDVRLGLDLVVLMMKTNVAPDLITYGALVTGI 653

Query: 529 LQEPTNSSDGAGEVNGRSSEGGNSGGGHHRR---------------DMGPSWMSAMHLVL 573
            +                           +                +        +   L
Sbjct: 654 CRNIARRGMRPSLAKKLKEARYMLFRMLPQIIDTRNGKQKDNQICTEEMIQVAQGIIQDL 713

Query: 574 KEMGVEKEVLMGYKAKLSALINDAKKK 600
           +E G+  + L  Y   ++ L    K  
Sbjct: 714 EENGMVPD-LHIYNGMINGLCRANKMD 739


 Score =  307 bits (786), Expect = 1e-81,   Method: Composition-based stats.
 Identities = 71/630 (11%), Positives = 188/630 (29%), Gaps = 55/630 (8%)

Query: 17  AENVGAFTEVMVPVWSRLCDKVIAA-YKAGEDIVVLQHFEELRATPELDVIAHDSLISAA 75
           A  V +   +       + D ++A   + G+    L HF  L  +      A  + +  A
Sbjct: 32  ARAVASRLALADAPDPAVSDALVACHSRLGDISSALSHFHRLVQSGAAPSPASTAALLRA 91

Query: 76  PDLTVGAVEKK--EDDRAAKKERLEYCWGRALLSARHLAGDDDEHINSIVESFEQQFGCV 133
                 + E              L       L+      G  D+    + ++  +     
Sbjct: 92  MCSASMSTEAMDVLVLSMGNPSPLPVSDFALLIPGLCSEGAVDKARF-LFDAMLRSGLTP 150

Query: 134 -------SGYLRALAINAESALEVLQLYQMMEGPVTTRVATAALHRFLT-NDASEVSGLL 185
                    +    A  +  A ++ QL  +    +   ++TA +  F           + 
Sbjct: 151 PVRVYRSLAFAYCKARRSLDASDMCQLMLIKGMYLDRELSTALIRVFCREGRLEPALDVF 210

Query: 186 QFLK-LNNVPLTREFHDQLEKNFVMRMKTEDAEEVFKDMRNAGVEPVSTHPYNFIFMKTP 244
           + +K   +V L    +  +        + +   +++ +M + G++P +      I     
Sbjct: 211 RRMKGDEHVQLDAYAYTTMIWGLFEHGRVDHGLQMYHEMIDRGIQPDAATYNVMIRWYCK 270

Query: 245 PFKYMDLLDYYEDMLDRGIVPMNSTFRILSRQTQNGGLVNQHFSALARGTTTGSDRRHET 304
                  +D Y+ M+  G+ P    + IL       G + +  +   +   +G    H  
Sbjct: 271 SKWVGAAMDIYKVMIRTGVAPDLRCYTILMASLCKDGKLGEAENLFDKMLESGLFPDHVM 330

Query: 305 EGH------GGTQAFFAT-----------------RLEELARLKSSTTLDDALRVLRRMD 341
                     G    F                            + +   +A  +L  + 
Sbjct: 331 FISIARFFPKGWVVLFVRKALKAVAKLDCGAKLLELSSLAGGCSNMSLQKEADHLLDEIV 390

Query: 342 VEGTPLISGSVVLNVLLSVFCRAGHIEDTERVLQLAKERGCTPNGATLSRVLKKSNADRF 401
                ++  ++VLN+++   C  G ++ +  +L      GC P+  T + V+K       
Sbjct: 391 TS--NVLPVNIVLNLMIIAMCSEGRLDVSYYLLGKLVAYGCEPSVLTYNIVIKCLCEQNR 448

Query: 402 LQAELILPDALEAGDVRLS--DITDVMCHFFNNGMRSQVVRILRAYVVRCYRNPTESIPH 459
           +     L   +++  VR      + ++  +   G     + +           P+ ++  
Sbjct: 449 MDDARALITIMQSRGVRPDMSTNSIMVTAYCKIGEIESALHLFGEMAKDGI-EPSIAVYD 507

Query: 460 TVALWALRLGPFDWALGFLAILLASNDEPLSDRIQRRMHEVVKENRSREILKVLEGHKWD 519
           ++ +   R+     A   L  ++     P        ++      ++R + ++ +     
Sbjct: 508 SIIVCLCRMRRLKEAEATLRQMIREGLAPDEIIYTSLINGYSLTRQTRNVCRIFDEMLKR 567

Query: 520 R------------RSILLAPQLQEPTNSSDGAGEVNGRSSEG-GNSGGGHHRRDMGPSWM 566
                          ++   ++++     +   E                  R       
Sbjct: 568 GLQPGPHAYGSLINGLVKGNKIRKALGYLERMLEEGIAPQTVIYTMLINQFFRKGDVRLG 627

Query: 567 SAMHLVLKEMGVEKEVLMGYKAKLSALIND 596
             + +++ +  V  +++  Y A ++ +  +
Sbjct: 628 LDLVVLMMKTNVAPDLI-TYGALVTGICRN 656


 Score =  301 bits (771), Expect = 6e-80,   Method: Composition-based stats.
 Identities = 68/634 (10%), Positives = 148/634 (23%), Gaps = 94/634 (14%)

Query: 19  NVGAFTEVMVPVWSRLCDKVIAAYKAGEDIVVLQHFEELRATPELDVIAHDSLISAAPDL 78
            +       +  ++ L   +    K GE   +     E    P  D +   S+    P  
Sbjct: 284 MIRTGVAPDLRCYTILMASLCKDGKLGEAENLFDKMLESGLFP--DHVMFISIARFFPKG 341

Query: 79  TVGAVEKKEDDRAAKKERLEYCWGRALLSARHLAGDDDEHINSIVESFEQQFGCV----- 133
            V    +K     AK +        + L+         +  + +++              
Sbjct: 342 WVVLFVRKALKAVAKLDCGAKLLELSSLAGGCSNMSLQKEADHLLDEIVTSNVLPVNIVL 401

Query: 134 SGYLRALA--INAESALEVLQLYQMMEGPVTTRVATAALHRFLT-NDASEVSGLLQFLKL 190
           +  + A+      + +  +L          +       +      N   +   L+  ++ 
Sbjct: 402 NLMIIAMCSEGRLDVSYYLLGKLVAYGCEPSVLTYNIVIKCLCEQNRMDDARALITIMQS 461

Query: 191 NNVPLTREFHDQLEKNFVMRMKTEDAEEVFKDMRNAGVEPVSTHPYNFIFMKTPPFKYMD 250
             V      +  +   +    + E A  +F +M   G+EP      + I       +  +
Sbjct: 462 RGVRPDMSTNSIMVTAYCKIGEIESALHLFGEMAKDGIEPSIAVYDSIIVCLCRMRRLKE 521

Query: 251 LLDYYEDMLDRGIVPMNSTFRILSRQTQNGGLVNQHFSALARGTTTGSDRRHETEGHGGT 310
                  M+  G+ P    +  L                                   G 
Sbjct: 522 AEATLRQMIREGLAPDEIIYTSLINGYSLTRQTRNVCRIFDEMLKR------------GL 569

Query: 311 QAFFATRLEELARLKSSTTLDDALRVLRRMDVEGTPLISGSVVLNVLLSVFCRAGHIEDT 370
           Q         +  L     +  AL  L RM  EG  +   +V+  +L++ F R G +   
Sbjct: 570 QPGPHAYGSLINGLVKGNKIRKALGYLERMLEEG--IAPQTVIYTMLINQFFRKGDVRLG 627

Query: 371 ERVLQLAKERGCTPNGATLSRVLKKSNA-----------DRFLQAELILPDAL------- 412
             ++ L  +    P+  T   ++                 + L+    +   +       
Sbjct: 628 LDLVVLMMKTNVAPDLITYGALVTGICRNIARRGMRPSLAKKLKEARYMLFRMLPQIIDT 687

Query: 413 --------------------------EAGDVRLS--DITDVMCHFFNNGMRSQVVRILRA 444
                                     E   +         ++              +L  
Sbjct: 688 RNGKQKDNQICTEEMIQVAQGIIQDLEENGMVPDLHIYNGMINGLCRANKMDDAYSLLSV 747

Query: 445 YVVRCYRNPTESIPHTVALWALRLGPFDWALGFLAILLASNDEPLSDRIQRRMHEVVKEN 504
                   P       +    +RLG  + A+     L +             +  +    
Sbjct: 748 MDQTGIL-PNHVTYTILMNNQIRLGDINHAIQLFNSLNSDGCVFDKITYNTFIKGLSLAG 806

Query: 505 RSREILKVLEGHKWDRRSILLAPQLQEPTNSSDGAGEVNGRSSEGGNSGGGHHRRDMGPS 564
           R +E L  L            A   +                             +    
Sbjct: 807 RMKEALSFLLMMHKRGFVPSKASYDKLMELLL----------------------AENAID 844

Query: 565 WMSAMHLVLKEMGVEKEVLMGYKAKLSALINDAK 598
            +  +   +   G        Y + L  L  D +
Sbjct: 845 IVLQLFEDMLFQGYTP-RYANYTSLLLVLAKDGR 877


 Score =  198 bits (505), Expect = 4e-49,   Method: Composition-based stats.
 Identities = 48/430 (11%), Positives = 99/430 (23%), Gaps = 46/430 (10%)

Query: 194 PLTREFHDQLEKNFVMRMKTEDAEEVFKDMRNAGVEPVSTHPYNFIFMKTPPFKYMDLLD 253
                  D L            A   F  +  +G  P        +          + +D
Sbjct: 44  APDPAVSDALVACHSRLGDISSALSHFHRLVQSGAAPSPASTAALLRAMCSASMSTEAMD 103

Query: 254 YYEDMLDRGIVPMNSTFRILSRQTQNGGLVNQHFSALARGTTTGSDRRHETEGHGGTQAF 313
                +        S F +L     + G V++          +            G    
Sbjct: 104 VLVLSMGNPSPLPVSDFALLIPGLCSEGAVDKARFLFDAMLRS------------GLTPP 151

Query: 314 FATRLEELARLKSSTTLDDALRVLRRMDVEGTPLISGSVVLNVLLSVFCRAGHIEDTERV 373
                        +    DA  + + M ++G  L         L+ VFCR G +E    V
Sbjct: 152 VRVYRSLAFAYCKARRSLDASDMCQLMLIKGMYLDRELST--ALIRVFCREGRLEPALDV 209

Query: 374 LQLAK-ERGCTPNGATLSRVLKKSNADRFLQAELILPDALEAGDVRLS--DITDVMCHFF 430
            +  K +     +    + ++        +   L +   +    ++        ++  + 
Sbjct: 210 FRRMKGDEHVQLDAYAYTTMIWGLFEHGRVDHGLQMYHEMIDRGIQPDAATYNVMIRWYC 269

Query: 431 NNGMRSQVVRILRAYVVRCYRNPTESIPHTVALWALRLGPFDWALGFLAILLASNDEPLS 490
            +      + I +  +      P       +     + G    A      +L S   P  
Sbjct: 270 KSKWVGAAMDIYKVMIRTGVA-PDLRCYTILMASLCKDGKLGEAENLFDKMLESGLFPDH 328

Query: 491 DRIQRRMH-------------EVVKENRSREILKVLEGHKWDRRSILLAPQLQEPTNSSD 537
                                 +    +     K+LE          LA      +   +
Sbjct: 329 VMFISIARFFPKGWVVLFVRKALKAVAKLDCGAKLLEL-------SSLAGGCSNMSLQKE 381

Query: 538 GAGEVNGRS-------SEGGNSGGGHHRRDMGPSWMSAMHLVLKEMGVEKEVLMGYKAKL 590
               ++          +   N        +        +   L   G E  VL  Y   +
Sbjct: 382 ADHLLDEIVTSNVLPVNIVLNLMIIAMCSEGRLDVSYYLLGKLVAYGCEPSVL-TYNIVI 440

Query: 591 SALINDAKKK 600
             L    +  
Sbjct: 441 KCLCEQNRMD 450


 Score =  129 bits (325), Expect = 3e-28,   Method: Composition-based stats.
 Identities = 38/304 (12%), Positives = 86/304 (28%), Gaps = 25/304 (8%)

Query: 13  SGEVAENVGAFTEVMVPVWSRLCDKVIAAYKAGEDIVVLQHF-EELRATPELDVIAHDSL 71
            G +   +         +++ L +     ++ G+  + L      ++     D+I + +L
Sbjct: 593 LGYLERMLEEGIAPQTVIYTMLIN---QFFRKGDVRLGLDLVVLMMKTNVAPDLITYGAL 649

Query: 72  ISAAPDLTVGAVEKKEDDRAAKKERLEYCWGRAL--LSARHLAGDDDEH---------IN 120
           ++        A        A K +   Y   R L  +         D             
Sbjct: 650 VTGICR--NIARRGMRPSLAKKLKEARYMLFRMLPQIIDTRNGKQKDNQICTEEMIQVAQ 707

Query: 121 SIVESFEQQFGCVSGYLRALAINA-------ESALEVLQLYQMMEGPVTTRVATAALHRF 173
            I++  E+       ++    IN        + A  +L +             T  ++  
Sbjct: 708 GIIQDLEENGMVPDLHIYNGMINGLCRANKMDDAYSLLSVMDQTGILPNHVTYTILMNNQ 767

Query: 174 LT-NDASEVSGLLQFLKLNNVPLTREFHDQLEKNFVMRMKTEDAEEVFKDMRNAGVEPVS 232
           +   D +    L   L  +     +  ++   K   +  + ++A      M   G  P  
Sbjct: 768 IRLGDINHAIQLFNSLNSDGCVFDKITYNTFIKGLSLAGRMKEALSFLLMMHKRGFVPSK 827

Query: 233 THPYNFIFMKTPPFKYMDLLDYYEDMLDRGIVPMNSTFRILSRQTQNGGLVNQHFSALAR 292
                 + +         +L  +EDML +G  P  + +  L       G  ++       
Sbjct: 828 ASYDKLMELLLAENAIDIVLQLFEDMLFQGYTPRYANYTSLLLVLAKDGRWSEADRIFTM 887

Query: 293 GTTT 296
               
Sbjct: 888 MLKK 891


>UniRef50_Q3E9N1 Pentatricopeptide repeat-containing protein At4g39952,
           mitochondrial n=2 Tax=Arabidopsis thaliana
           RepID=PP359_ARATH
          Length = 775

 Score =  312 bits (800), Expect = 2e-83,   Method: Composition-based stats.
 Identities = 57/529 (10%), Positives = 145/529 (27%), Gaps = 42/529 (7%)

Query: 5   KKINRPTNSGEVAENVGAFTEV---MVPVWSRLCDKVIAAYKAGEDIVVLQHFEELRATP 61
              +  + SG  +E   +F E+    +  W+ +   +  +    E       F E++   
Sbjct: 270 SMFSFYSKSGNPSEAYLSFRELGDEDMFSWTSIIASLARSGDMEES---FDMFWEMQNKG 326

Query: 62  E-LDVIAHDSLISAAPDLTVGAVEKKEDDRAAKKERLEYCWGRALLSARHLAGDDDEHIN 120
              D +    LI+    + +    K       +            L + +   +      
Sbjct: 327 MHPDGVVISCLINELGKMMLVPQGKAFHGFVIRHCFSLDSTVCNSLLSMYCKFELLSVAE 386

Query: 121 SIVESFEQQFGC--VSGYLRALAINAE--SALEVLQLYQMMEGPVTTRVATAALHRFLT- 175
            +     ++      +  L+           +E+ +  Q +   + +  AT+ +      
Sbjct: 387 KLFCRISEEGNKEAWNTMLKGYGKMKCHVKCIELFRKIQNLGIEIDSASATSVISSCSHI 446

Query: 176 NDASEVSGLLQFLKLNNVPLTREFHDQLEKNFVMRMKTEDAEEVFKDMRNAGVEPVSTHP 235
                   L  ++   ++ LT    + L   +        A  +F +      +      
Sbjct: 447 GAVLLGKSLHCYVVKTSLDLTISVVNSLIDLYGKMGDLTVAWRMFCEA-----DTNVITW 501

Query: 236 YNFIFMKTPPFKYMDLLDYYEDMLDRGIVPMNSTFRILSRQTQNGGLVNQHFSALARGTT 295
              I       +    +  ++ M+     P + T   L     N G + +      +   
Sbjct: 502 NAMIASYVHCEQSEKAIALFDRMVSENFKPSSITLVTLLMACVNTGSLERG-----QMIH 556

Query: 296 TGSDRRHETEGHGGTQAFFATRLEELARLKSSTTLDDALRVLRRMDVEGTPLISGSVVLN 355
                              +     +        L+ +  +              +V  N
Sbjct: 557 RYITETEHEM-------NLSLSAALIDMYAKCGHLEKSRELFD------AGNQKDAVCWN 603

Query: 356 VLLSVFCRAGHIEDTERVLQLAKERGCTPNGATLSRVLKKSNADRFLQAELILPDALEAG 415
           V++S +   G +E    +    +E    P G T   +L        ++    L   +   
Sbjct: 604 VMISGYGMHGDVESAIALFDQMEESDVKPTGPTFLALLSACTHAGLVEQGKKLFLKMHQY 663

Query: 416 DVRLS--DITDVMCHFFNNGMRSQVVRILRAYVVRCYRNPTESIPHTVALWALRLGPFDW 473
           DV+ +    + ++     +G   +    + +       +P   I  T+    +  G F+ 
Sbjct: 664 DVKPNLKHYSCLVDLLSRSGNLEEAESTVMSMP----FSPDGVIWGTLLSSCMTHGEFEM 719

Query: 474 ALGFLAILLASNDEPLSDRIQRRMHEVVKENRSREILKVLEGHKWDRRS 522
            +      +AS+ +          +      +  E  +  E  +     
Sbjct: 720 GIRMAERAVASDPQ-NDGYYIMLANMYSAAGKWEEAERAREMMRESGVG 767


 Score =  312 bits (799), Expect = 3e-83,   Method: Composition-based stats.
 Identities = 53/623 (8%), Positives = 154/623 (24%), Gaps = 78/623 (12%)

Query: 7   INRPTNSGEVAENVGAFTEVMVPVWSRLCDKVIAAYKAGEDIVVLQHFEELRATPE-LDV 65
            ++     +         +  V  W+ +    +   ++   +  L       +  +  + 
Sbjct: 171 YSKCGFLQDACLVFDEMPDRDVVAWTAIISGHVQNGESEGGLGYLCKMHSAGSDVDKPNP 230

Query: 66  IAHDSLISAAPDLTVGAVEKKEDDRAAKKERLEYCWG-RALLSARHLAGDDDEHINSIVE 124
              +    A  +L      +     A K       +   ++ S    +G+  E   S  E
Sbjct: 231 RTLECGFQACSNLGALKEGRCLHGFAVKNGLASSKFVQSSMFSFYSKSGNPSEAYLSFRE 290

Query: 125 SFEQQFGCVSGYLRALAI--NAESALEVLQLYQMMEGPVTTRVATAALHRFLTNDA-SEV 181
             ++     +  + +LA   + E + ++    Q         V +  ++         + 
Sbjct: 291 LGDEDMFSWTSIIASLARSGDMEESFDMFWEMQNKGMHPDGVVISCLINELGKMMLVPQG 350

Query: 182 SGLLQFLKLNNVPLTREFHDQLEKNFVMRMKTEDAEEVFKDMRNAGVEPVSTHPYNFIFM 241
                F+  +   L     + L   +        AE++F  +   G           +  
Sbjct: 351 KAFHGFVIRHCFSLDSTVCNSLLSMYCKFELLSVAEKLFCRISEEG---NKEAWNTMLKG 407

Query: 242 KTPPFKYMDLLDYYEDMLDRGIVPMNSTFRILSRQTQNGGLVNQHFSALARGTTTGSDRR 301
                 ++  ++ +  + + GI   +++   +     + G V                  
Sbjct: 408 YGKMKCHVKCIELFRKIQNLGIEIDSASATSVISSCSHIGAV------------LLGKSL 455

Query: 302 HETEGHGGTQAFFATRLEELARLKSSTTLDDALRVLRRMDVEGTPLISGSVVLNVLLSVF 361
           H            +     +        L  A R+            +  +  N +++ +
Sbjct: 456 HCYVVKTSLDLTISVVNSLIDLYGKMGDLTVAWRMFCEA-------DTNVITWNAMIASY 508

Query: 362 CRAGHIEDTERVLQLAKERGCTPNGATLSRVLKKSNADRFLQAELILPDALEA--GDVRL 419
                 E    +          P+  TL  +L        L+   ++   +     ++ L
Sbjct: 509 VHCEQSEKAIALFDRMVSENFKPSSITLVTLLMACVNTGSLERGQMIHRYITETEHEMNL 568

Query: 420 SDITDVMCHFFNNGMRSQVVRILRAYVVRCYRNPTESIPHTVALWALRLGPFDWALGFLA 479
           S    ++  +   G   +   +  A   +          + +       G  + A+    
Sbjct: 569 SLSAALIDMYAKCGHLEKSRELFDAGNQK-----DAVCWNVMISGYGMHGDVESAIALFD 623

Query: 480 ILLASNDEP-----------------------------------LSDRIQRRMHEVVKEN 504
            +  S+ +P                                           +  + +  
Sbjct: 624 QMEESDVKPTGPTFLALLSACTHAGLVEQGKKLFLKMHQYDVKPNLKHYSCLVDLLSRSG 683

Query: 505 RSREILKVLEGHKWDRRSILLAPQLQEPT---------NSSDGAGEVNGRSSEGGNSGGG 555
              E    +    +    ++    L               ++ A   + ++         
Sbjct: 684 NLEEAESTVMSMPFSPDGVIWGTLLSSCMTHGEFEMGIRMAERAVASDPQNDGYYIMLAN 743

Query: 556 HHRRDMGPSWMSAMHLVLKEMGV 578
            +              +++E GV
Sbjct: 744 MYSAAGKWEEAERAREMMRESGV 766


 Score =  278 bits (711), Expect = 5e-73,   Method: Composition-based stats.
 Identities = 67/627 (10%), Positives = 160/627 (25%), Gaps = 63/627 (10%)

Query: 3   AEKKINRPTNSGEVAENVGAFT-----EVMVPVWSRLCDKVIAAYKAGEDIVVLQHFEEL 57
           A K I+   + G+   N+ +          + +W+ +     +       +     F  L
Sbjct: 62  ASKLISSYASYGK--PNLSSRVFHLVTRRDIFLWNSIIKAHFSNGDYARSLCFF--FSML 117

Query: 58  RATPELDVIAHDSLISAAPDLTVGAVEKKEDDRAAKKERLEY--CWGRALLSARHLAGDD 115
            +    D      ++SA  +L    V         K    +     G + +      G  
Sbjct: 118 LSGQSPDHFTAPMVVSACAELLWFHVGTFVHGLVLKHGGFDRNTAVGASFVYFYSKCGFL 177

Query: 116 DEHINSIVESFEQQFGCVSGYLRALAINAES--ALEVLQLYQMMEG---PVTTRVATAAL 170
            +      E  ++     +  +     N ES   L  L               R      
Sbjct: 178 QDACLVFDEMPDRDVVAWTAIISGHVQNGESEGGLGYLCKMHSAGSDVDKPNPRTLECGF 237

Query: 171 HRFLTND-ASEVSGLLQFLKLNNVPLTREFHDQLEKNFVMRMKTEDAEEVFKDMRNAGVE 229
                     E   L  F   N +  ++     +   +       +A   F+++ +    
Sbjct: 238 QACSNLGALKEGRCLHGFAVKNGLASSKFVQSSMFSFYSKSGNPSEAYLSFRELGDE--- 294

Query: 230 PVSTHPYNFIFMKTPPFKYMDLLDYYEDMLDRGIVPMNSTFRILSRQTQNGGLVNQHFSA 289
                  + I          +  D + +M ++G+ P       L  +             
Sbjct: 295 -DMFSWTSIIASLARSGDMEESFDMFWEMQNKGMHPDGVVISCLINELGKM--------- 344

Query: 290 LARGTTTGSDRRHETEGHGGTQAFFATRLEELARLKSSTTLDDALRVLRRMDVEGTPLIS 349
                       H                  L+       L  A ++  R+  EG     
Sbjct: 345 ---MLVPQGKAFHGFVIRHCFSLDSTVCNSLLSMYCKFELLSVAEKLFCRISEEG----- 396

Query: 350 GSVVLNVLLSVFCRAGHIEDTERVLQLAKERGCTPNGATLSRVLKKSNADRFLQAELILP 409
                N +L  + +         + +  +  G   + A+ + V+   +    +     L 
Sbjct: 397 NKEAWNTMLKGYGKMKCHVKCIELFRKIQNLGIEIDSASATSVISSCSHIGAVLLGKSLH 456

Query: 410 DALEA--GDVRLSDITDVMCHFFNNGMRSQVVRILRAYVVRCYRNPTESIPHTVALWALR 467
             +     D+ +S +  ++  +   G  +   R+          +      + +    + 
Sbjct: 457 CYVVKTSLDLTISVVNSLIDLYGKMGDLTVAWRMFCE------ADTNVITWNAMIASYVH 510

Query: 468 LGPFDWALGFLAILLASNDEPLSDRIQRRMHEVVKENRSREILKVLEGHKWDRRSILLAP 527
               + A+     +++ N +P S  +   +   V         +++  +  +    +   
Sbjct: 511 CEQSEKAIALFDRMVSENFKPSSITLVTLLMACVNTGSLERG-QMIHRYITETEHEMNLS 569

Query: 528 QLQEPTNSSDGAGEVNGRSSEGGNS----------GGGHHRRDMGPSWMSAMHLVLKEMG 577
                 +     G +                        +          A+   ++E  
Sbjct: 570 LSAALIDMYAKCGHLEKSRELFDAGNQKDAVCWNVMISGYGMHGDVESAIALFDQMEESD 629

Query: 578 VEKEVLMGYKAKLS-----ALINDAKK 599
           V+      + A LS      L+   KK
Sbjct: 630 VKP-TGPTFLALLSACTHAGLVEQGKK 655


 Score =  233 bits (596), Expect = 1e-59,   Method: Composition-based stats.
 Identities = 59/566 (10%), Positives = 140/566 (24%), Gaps = 46/566 (8%)

Query: 54  FEELRATPELDVIAHDSLISAAPDLTVGAVEKKEDDRAAKKERLEYCWGRALLSARHLAG 113
             +L ++    V  H S+I     L++ ++ K                   L+S+    G
Sbjct: 14  LRKLSSSSASYVDRHISVILCDQSLSLESLRKHNALIITGGLSENIFVASKLISSYASYG 73

Query: 114 DDDEHINSIVESFEQQFGCVSGYLRALAINAESALEV--LQLYQMMEGPVTTRVATAALH 171
             +           +     +  ++A   N + A  +       +         A   + 
Sbjct: 74  KPNLSSRVFHLVTRRDIFLWNSIIKAHFSNGDYARSLCFFFSMLLSGQSPDHFTAPMVVS 133

Query: 172 RFLTNDASEVSGLLQ--FLKLNNVPLTREFHDQLEKNFVMRMKTEDAEEVFKDMRNAGVE 229
                    V   +    LK                 +      +DA  VF +M +    
Sbjct: 134 ACAELLWFHVGTFVHGLVLKHGGFDRNTAVGASFVYFYSKCGFLQDACLVFDEMPDR--- 190

Query: 230 PVSTHPYNFIFMKTPPFKYMDLLDYYEDMLDRGI---VPMNSTFRILSRQTQNGGLVNQH 286
                    I       +    L Y   M   G     P   T     +   N G + + 
Sbjct: 191 -DVVAWTAIISGHVQNGESEGGLGYLCKMHSAGSDVDKPNPRTLECGFQACSNLGALKEG 249

Query: 287 FSALARGTTTGSDRRHETEGHGGTQAFFATRLEELARLKSSTTLDDALRVLRRMDVEGTP 346
                          H      G  +    +    +    S    +A    R +  E   
Sbjct: 250 R------------CLHGFAVKNGLASSKFVQSSMFSFYSKSGNPSEAYLSFRELGDE--- 294

Query: 347 LISGSVVLNVLLSVFCRAGHIEDTERVLQLAKERGCTPNGATLSRVLKKSNADRFLQAEL 406
                     +++   R+G +E++  +    + +G  P+G  +S ++ +      +    
Sbjct: 295 ---DMFSWTSIIASLARSGDMEESFDMFWEMQNKGMHPDGVVISCLINELGKMMLVPQGK 351

Query: 407 ILPDALEAGDVRLS--DITDVMCHFFNNGMRSQVVRILRAYVVRCYRNPTESIPHTVALW 464
                +      L       ++  +    + S   ++             +   +T+   
Sbjct: 352 AFHGFVIRHCFSLDSTVCNSLLSMYCKFELLSVAEKLFCRISEEG----NKEAWNTMLKG 407

Query: 465 ALRLGPFDWALGFLAILLASNDEPLSDRIQRRMHEVVKENRSREILKV--------LEGH 516
             ++      +     +     E  S      +              +        L+  
Sbjct: 408 YGKMKCHVKCIELFRKIQNLGIEIDSASATSVISSCSHIGAVLLGKSLHCYVVKTSLDLT 467

Query: 517 KWDRRSIL-LAPQLQEPTNSSDGAGEVNGRSSEGGNSGGGHHRRDMGPSWMSAMHLVLKE 575
                S++ L  ++ + T +     E +            +   +       A+   +  
Sbjct: 468 ISVVNSLIDLYGKMGDLTVAWRMFCEADTNVITWNAMIASYVHCEQS-EKAIALFDRMVS 526

Query: 576 MGVEKEVLMGYKAKLSALINDAKKKR 601
              +   +      L A +N    +R
Sbjct: 527 ENFKPSSI-TLVTLLMACVNTGSLER 551


 Score =  178 bits (453), Expect = 4e-43,   Method: Composition-based stats.
 Identities = 48/421 (11%), Positives = 102/421 (24%), Gaps = 80/421 (19%)

Query: 3   AEKKINRPTNSGEVAENVGAFTEVMVPVWSRLCDKVIAAYKAGEDIVVLQHFEELRATP- 61
           AEK   R +  G                W+ +        K    +  ++ F +++    
Sbjct: 385 AEKLFCRISEEG------------NKEAWNTMLKGY---GKMKCHVKCIELFRKIQNLGI 429

Query: 62  ELDVIAHDSLISAAPDLTVGAVEKKEDDRAAKKER-LEYCWGRALLSARHLAGDDDEHIN 120
           E+D  +  S+IS+   +    + K       K    L      +L+      GD      
Sbjct: 430 EIDSASATSVISSCSHIGAVLLGKSLHCYVVKTSLDLTISVVNSLIDLYGKMGDLTVAWR 489

Query: 121 SIVESFEQQFGCVSGYL--RALAINAESALEVLQLYQMMEGPVTTRVA------------ 166
              E+ +      +  +        +E A+ +           ++               
Sbjct: 490 MFCEA-DTNVITWNAMIASYVHCEQSEKAIALFDRMVSENFKPSSITLVTLLMACVNTGS 548

Query: 167 -----------------------TAALHRFLTND-ASEVSGLLQFLKLNNVPLTREFHDQ 202
                                   A +  +       +   L                + 
Sbjct: 549 LERGQMIHRYITETEHEMNLSLSAALIDMYAKCGHLEKSRELFD----AGNQKDAVCWNV 604

Query: 203 LEKNFVMRMKTEDAEEVFKDMRNAGVEPVSTHPYNFIFMKTPPFKYMDLLDYYEDMLDRG 262
           +   + M    E A  +F  M  + V+P        +   T           +  M    
Sbjct: 605 MISGYGMHGDVESAIALFDQMEESDVKPTGPTFLALLSACTHAGLVEQGKKLFLKMHQYD 664

Query: 263 IVPMNSTFRILSRQTQNGGLVNQHFSALARGTTTGSDRRHETEGHGGTQAFFATRLEELA 322
           + P    +  L       G + +  S +                              L+
Sbjct: 665 VKPNLKHYSCLVDLLSRSGNLEEAESTVMSM---------------PFSPDGVIWGTLLS 709

Query: 323 RLKSSTTLDDALRVLRRMDVEGTPLIS-GSVVLNVLLSVFCRAGHIEDTERVLQLAKERG 381
              +    +  +R    M                +L +++  AG  E+ ER  ++ +E G
Sbjct: 710 SCMTHGEFEMGIR----MAERAVASDPQNDGYYIMLANMYSAAGKWEEAERAREMMRESG 765

Query: 382 C 382
            
Sbjct: 766 V 766


 Score =  118 bits (296), Expect = 8e-25,   Method: Composition-based stats.
 Identities = 43/359 (11%), Positives = 97/359 (27%), Gaps = 33/359 (9%)

Query: 258 MLDRGIVPM-NSTFRILSRQTQNGGLVNQHFSALARGTTTGSDRRHETEGHGG-TQAFFA 315
           ML R + P    T R LS  + +    +       +  +  S R+H      G       
Sbjct: 1   MLRRLLKPNLVVTLRKLSSSSASYVDRHISVILCDQSLSLESLRKHNALIITGGLSENIF 60

Query: 316 TRLEELARLKSSTTLDDALRVLRRMDVEGTPLISGSVVLNVLLSVFCRAGHIEDTERVLQ 375
              + ++   S    + + RV   +            + N ++      G    +     
Sbjct: 61  VASKLISSYASYGKPNLSSRVFHLVTRR------DIFLWNSIIKAHFSNGDYARSLCFFF 114

Query: 376 LAKERGCTPNGATLSRVLKKSNADRFLQAELILPDALEAG-DVRLSDI--TDVMCHFFNN 432
                G +P+  T   V+       +      +   +        +       +  +   
Sbjct: 115 SMLLSGQSPDHFTAPMVVSACAELLWFHVGTFVHGLVLKHGGFDRNTAVGASFVYFYSKC 174

Query: 433 GMRSQVVRILRAYVVRCYRNPTESIPHTVALWALRLGPFDWALGFLAILLASND---EPL 489
           G       +      R            +    ++ G  +  LG+L  + ++     +P 
Sbjct: 175 GFLQDACLVFDEMPDR-----DVVAWTAIISGHVQNGESEGGLGYLCKMHSAGSDVDKPN 229

Query: 490 SDRIQRRMHEVVKENRSREILKV--------LEGHKWDRRSILLA-PQLQEPTNSSDGAG 540
              ++            +E   +        L   K+ + S+     +   P+ +     
Sbjct: 230 PRTLECGFQACSNLGALKEGRCLHGFAVKNGLASSKFVQSSMFSFYSKSGNPSEAYLSFR 289

Query: 541 EVNGRSSEGGNSGGGHHRRDMGPSWMSAMHLVLKEMGVEKEVLMGYKAKLSALINDAKK 599
           E+         S      R         M   ++  G+  + +      +S LIN+  K
Sbjct: 290 ELGDEDMFSWTSIIASLARSGDMEESFDMFWEMQNKGMHPDGV-----VISCLINELGK 343


>UniRef50_Q683I9 Pentatricopeptide repeat-containing protein At3g62890 n=8
           Tax=rosids RepID=PP295_ARATH
          Length = 573

 Score =  312 bits (800), Expect = 3e-83,   Method: Composition-based stats.
 Identities = 48/440 (10%), Positives = 110/440 (25%), Gaps = 50/440 (11%)

Query: 153 LYQMMEGPVTTRVATAALHRFL-TNDASEVSGLLQFLKLNNVPLTREFHDQLEKNFVMRM 211
              +        V T+ L+ +    D      +      +         + +   +    
Sbjct: 87  QILLFGLDKDPFVRTSLLNMYSSCGDLRSAQRVFD---DSGSK-DLPAWNSVVNAYAKAG 142

Query: 212 KTEDAEEVFKDMRNAGVEPVSTHPYNFIFMKTPPFKYMDLLDYYEDML-----DRGIVPM 266
             +DA ++F +M               I       KY + LD + +M      +  + P 
Sbjct: 143 LIDDARKLFDEMPER----NVISWSCLINGYVMCGKYKEALDLFREMQLPKPNEAFVRPN 198

Query: 267 NSTFRILSRQTQNGGLVNQHFSALARGTTTGSDRRHETEGHGGTQAFFATRLEELARLKS 326
             T   +       G + Q                H        +         +     
Sbjct: 199 EFTMSTVLSACGRLGALEQGKWV------------HAYIDKYHVEIDIVLGTALIDMYAK 246

Query: 327 STTLDDALRVLRRMDVEGTPLISGSVVLNVLLSVFCRAGHIEDTERVLQLAK-ERGCTPN 385
             +L+ A RV   +  +           + ++      G  ++  ++           PN
Sbjct: 247 CGSLERAKRVFNALGSKK-----DVKAYSAMICCLAMYGLTDECFQLFSEMTTSDNINPN 301

Query: 386 GATLSRVLKKSNADRFLQAELILPDALEAG-DVRLS--DITDVMCHFFNNGMRSQVVRIL 442
             T   +L        +         +     +  S      ++  +  +G+  +    +
Sbjct: 302 SVTFVGILGACVHRGLINEGKSYFKMMIEEFGITPSIQHYGCMVDLYGRSGLIKEAESFI 361

Query: 443 RAYVVRCYRNPTESIPHTVALWALRLGPFDWALGFLAILLASNDEPLSDRIQRRMHEVVK 502
            +        P   I  ++   +  LG      G L  L+  +    S       +   K
Sbjct: 362 ASMP----MEPDVLIWGSLLSGSRMLGDIKTCEGALKRLIELD-PMNSGAYVLLSNVYAK 416

Query: 503 ENRSREILKVLEGHKWDRRSILLAPQLQEPTNSSDGAGEVNGRSSEGGNSGGGHHRRDMG 562
             R  E+  +    +    + +                EV G   E           +  
Sbjct: 417 TGRWMEVKCIRHEMEVKGINKVP----------GCSYVEVEGVVHEFVVGDESQQESERI 466

Query: 563 PSWMSAMHLVLKEMGVEKEV 582
            + +  +   L+E G   + 
Sbjct: 467 YAMLDEIMQRLREAGYVTDT 486


 Score =  237 bits (605), Expect = 1e-60,   Method: Composition-based stats.
 Identities = 40/443 (9%), Positives = 106/443 (23%), Gaps = 80/443 (18%)

Query: 191 NNVPLTREFHDQLEKNFVMR------MKTEDAEEVFKDMRNAGVEPVSTHPYNFIFMKTP 244
            ++ L     + + +  V                V+  MRN  V P        +     
Sbjct: 18  RHLKLESFLWNIIIRAIVHNVSSPQRHSP---ISVYLRMRNHRVSPDFHTFPFLLPSFHN 74

Query: 245 PFKYMDLLDYYEDMLDRGIVPMNSTFRILSRQTQNGGLVNQHFSALARGTTTGSDRRHET 304
           P         +  +L  G+         L     + G +           +         
Sbjct: 75  PLHLPLGQRTHAQILLFGLDKDPFVRTSLLNMYSSCGDLRSAQRVFDDSGSK-------- 126

Query: 305 EGHGGTQAFFATRLEELARLKSSTTLDDALRVLRRMDVEGTPLISGSVVLNVLLSVFCRA 364
                           +     +  +DDA ++   M           +  + L++ +   
Sbjct: 127 --------DLPAWNSVVNAYAKAGLIDDARKLFDEMPER------NVISWSCLINGYVMC 172

Query: 365 GHIEDTERVLQLAK-----ERGCTPNGATLSRVLKKSNADRFLQAELILPDALEAGDVRL 419
           G  ++   + +  +     E    PN  T+S VL        L+    +   ++   V +
Sbjct: 173 GKYKEALDLFREMQLPKPNEAFVRPNEFTMSTVLSACGRLGALEQGKWVHAYIDKYHVEI 232

Query: 420 SDI--TDVMCHFFNNGMRSQVVR--------------------------------ILRAY 445
             +  T ++  +   G   +  R                                +    
Sbjct: 233 DIVLGTALIDMYAKCGSLERAKRVFNALGSKKDVKAYSAMICCLAMYGLTDECFQLFSEM 292

Query: 446 VVRCYRNPTESIPHTVALWALRLGPFDWALGFLAILLAS-NDEPLSDRIQRRMHEVVKEN 504
                 NP       +    +  G  +    +  +++      P        +    +  
Sbjct: 293 TTSDNINPNSVTFVGILGACVHRGLINEGKSYFKMMIEEFGITPSIQHYGCMVDLYGRSG 352

Query: 505 RSREILKVLEGHKWDRRSILLAPQL---------QEPTNSSDGAGEVNGRSSEGGNSGGG 555
             +E    +     +   ++    L         +    +     E++  +S        
Sbjct: 353 LIKEAESFIASMPMEPDVLIWGSLLSGSRMLGDIKTCEGALKRLIELDPMNSGAYVLLSN 412

Query: 556 HHRRDMGPSWMSAMHLVLKEMGV 578
            + +      +  +   ++  G+
Sbjct: 413 VYAKTGRWMEVKCIRHEMEVKGI 435


 Score =  196 bits (498), Expect = 2e-48,   Method: Composition-based stats.
 Identities = 57/571 (9%), Positives = 138/571 (24%), Gaps = 66/571 (11%)

Query: 31  WSRLCDKV---IAAYKAGEDIVVLQHFEELRATPELDVIAHDSLISAAPDLTVGAVEKKE 87
           W+ +   +   +++ +    I V       R +P+        L S    L +   ++  
Sbjct: 27  WNIIIRAIVHNVSSPQRHSPISVYLRMRNHRVSPDFHTFPFL-LPSFHNPLHLPLGQRTH 85

Query: 88  DDRAAKKERLEYCWGRALLSARHLAGDDDEHINSIVESFEQQFGCVSGYLRALAINA--E 145
                     +     +LL+     GD         +S  +     +  + A A     +
Sbjct: 86  AQILLFGLDKDPFVRTSLLNMYSSCGDLRSAQRVFDDSGSKDLPAWNSVVNAYAKAGLID 145

Query: 146 SALEVLQLYQMMEGPVTTRVATAALHRFL-TNDASEVSGLLQFLK-----LNNVPLTREF 199
            A ++                +  ++ ++      E   L + ++        V      
Sbjct: 146 DARKLFDEMPER----NVISWSCLINGYVMCGKYKEALDLFREMQLPKPNEAFVRPNEFT 201

Query: 200 HDQLEKNFVMRMKTEDAEEVFKDMRNAGVEPVSTHPYNFIFMKTPPFKYMDLLDYYEDML 259
              +          E  + V   +    VE         I M             +    
Sbjct: 202 MSTVLSACGRLGALEQGKWVHAYIDKYHVEIDIVLGTALIDMYAKCGSLERAKRVFN--- 258

Query: 260 DRGIVPMNSTFRILSRQTQNGGLVNQHFSALARGTTTGSDRRHETEGHGGTQAFFATRLE 319
             G       +  +       GL ++ F   +  TT+                   T + 
Sbjct: 259 ALGSKKDVKAYSAMICCLAMYGLTDECFQLFSEMTTSD-----------NINPNSVTFVG 307

Query: 320 ELARLKSSTTLDDALRVLRRMDVEGTPLISGSVVLNVLLSVFCRAGHIEDTERVLQLAKE 379
            L        +++     + M  E   +         ++ ++ R+G I++ E  +     
Sbjct: 308 ILGACVHRGLINEGKSYFKMMIEE-FGITPSIQHYGCMVDLYGRSGLIKEAESFIASMP- 365

Query: 380 RGCTPNGATLSRVLKKSNADRFLQAELILPDALEAGD-VRLSDITDVMCHFFNNGMRSQV 438
               P+      +L  S     ++        L   D +       +   +   G   +V
Sbjct: 366 --MEPDVLIWGSLLSGSRMLGDIKTCEGALKRLIELDPMNSGAYVLLSNVYAKTGRWMEV 423

Query: 439 VRILRAYVVRCYRNPTESIPHTVALWALRLGPFDWALGFLAILL--ASNDEPLSDRIQRR 496
             I     V+                      +    G +   +    + +         
Sbjct: 424 KCIRHEMEVKGINK---------VPGCS----YVEVEGVVHEFVVGDESQQESERIYAML 470

Query: 497 ---MHEVVKENRSREILKVLEGHKWDRRSILLAPQLQEPTNSSD-------------GAG 540
              M  + +     +  +VL       + I L+   ++   +                  
Sbjct: 471 DEIMQRLREAGYVTDTKEVLLDLNEKDKEIALSYHSEKLAIAFCLMKTRPGTPVRIIKNL 530

Query: 541 EVNGRSSEGGNSGGGHHRRDMGPSWMSAMHL 571
            + G              R++     +  H 
Sbjct: 531 RICGDCHLVMKMISKLFSREIVVRDCNRFHH 561


 Score =  171 bits (433), Expect = 8e-41,   Method: Composition-based stats.
 Identities = 46/404 (11%), Positives = 103/404 (25%), Gaps = 55/404 (13%)

Query: 17  AENVGAFTEVMVPVWSRLCDKVIAAYKAGEDIVVLQHFEELRATPELDVIAHDSLISAAP 76
           A+ +    +    V + L +   +         V         +   D+ A +S+++A  
Sbjct: 86  AQILLFGLDKDPFVRTSLLNMYSSCGDLRSAQRVFD------DSGSKDLPAWNSVVNAYA 139

Query: 77  DLTVGAVEKKEDDRAAKKERLEYCWGRALLSARHLAGDDDEHINSIVESFEQQFGCVSGY 136
              +    +K  D   ++  + +     L++   + G   E ++ +    +         
Sbjct: 140 KAGLIDDARKLFDEMPERNVISWSC---LINGYVMCGKYKEALD-LFREMQ--------- 186

Query: 137 LRALAINAESALEVLQLYQMMEGPVTTRVATAALHRFLTND-ASEVSGLLQFLKLNNVPL 195
                     A                   +  L          +   +  ++   +V +
Sbjct: 187 ----LPKPNEAF----------VRPNEFTMSTVLSACGRLGALEQGKWVHAYIDKYHVEI 232

Query: 196 TREFHDQLEKNFVMRMKTEDAEEVFKDMRNAGVEPVSTHPYNFIFMKTPPFKYMDLLDYY 255
                  L   +      E A+ VF  +   G +         I          +    +
Sbjct: 233 DIVLGTALIDMYAKCGSLERAKRVFNAL---GSKKDVKAYSAMICCLAMYGLTDECFQLF 289

Query: 256 EDM-LDRGIVPMNSTFRILSRQTQNGGLVNQHFSALARGTTTGSDRRHETEGHGGTQAFF 314
            +M     I P + TF  +     + GL+N+  S                    G     
Sbjct: 290 SEMTTSDNINPNSVTFVGILGACVHRGLINEGKSYFKMMIEE-----------FGITPSI 338

Query: 315 ATRLEELARLKSSTTLDDALRVLRRMDVEGTPLISGSVVLNVLLSVFCRAGHIEDTERVL 374
                 +     S  + +A   +  M      +    ++   LLS     G I+  E  L
Sbjct: 339 QHYGCMVDLYGRSGLIKEAESFIASMP-----MEPDVLIWGSLLSGSRMLGDIKTCEGAL 393

Query: 375 QLAKERGCTPNGATLSRVLKKSNADRFLQAELILPDALEAGDVR 418
           +   E     N      +               +   +E   + 
Sbjct: 394 KRLIELD-PMNSGAYVLLSNVYAKTGRWMEVKCIRHEMEVKGIN 436


 Score =  155 bits (393), Expect = 5e-36,   Method: Composition-based stats.
 Identities = 45/391 (11%), Positives = 110/391 (28%), Gaps = 70/391 (17%)

Query: 5   KKINRPTNSGEVAENVGAFT---EVMVPVWSRLCDKVIAAYKAGEDIVVLQHFEELRATP 61
             +N  ++ G++      F       +P W+ + +    A    +     + F+E+   P
Sbjct: 102 SLLNMYSSCGDLRSAQRVFDDSGSKDLPAWNSVVNAYAKAGLIDD---ARKLFDEM---P 155

Query: 62  ELDVIAHDSLISAAPDLTVGAVEKKEDDRAAKKERLEYCWGRALLSARHLAGDDDEHINS 121
           E +VI+   LI+                                          +E    
Sbjct: 156 ERNVISWSCLINGYVMCGKYKEALDLFREM-------------------QLPKPNEA--- 193

Query: 122 IVESFEQQFGCVSGYLRALAINAESALEVLQLYQ-------MMEGPVTTRVATAALHRFL 174
                   F   + +  +  ++A   L  L+  +            +   + TA +  + 
Sbjct: 194 --------FVRPNEFTMSTVLSACGRLGALEQGKWVHAYIDKYHVEIDIVLGTALIDMYA 245

Query: 175 TND-ASEVSGLLQFLKLNNVPLTREFHDQLEKNFVMRMKTEDAEEVFKDM-RNAGVEPVS 232
                     +   L         + +  +     M   T++  ++F +M  +  + P S
Sbjct: 246 KCGSLERAKRVFNAL---GSKKDVKAYSAMICCLAMYGLTDECFQLFSEMTTSDNINPNS 302

Query: 233 THPYNFIFMKTPPFKYMDLLDYYEDMLDR-GIVPMNSTFRILSRQTQNGGLVNQHFSALA 291
                 +          +   Y++ M++  GI P    +  +       GL+ +  S +A
Sbjct: 303 VTFVGILGACVHRGLINEGKSYFKMMIEEFGITPSIQHYGCMVDLYGRSGLIKEAESFIA 362

Query: 292 RGTTTGSDRRHETEGHGGTQAFFATRLEELARLKSSTTLDDALRVLRRMDVEGTPLISGS 351
                              +         L+  +    +      L+R+          S
Sbjct: 363 SM---------------PMEPDVLIWGSLLSGSRMLGDIKTCEGALKRLIELDP---MNS 404

Query: 352 VVLNVLLSVFCRAGHIEDTERVLQLAKERGC 382
               +L +V+ + G   + + +    + +G 
Sbjct: 405 GAYVLLSNVYAKTGRWMEVKCIRHEMEVKGI 435


 Score =  133 bits (336), Expect = 2e-29,   Method: Composition-based stats.
 Identities = 34/312 (10%), Positives = 86/312 (27%), Gaps = 19/312 (6%)

Query: 4   EKKINRPTNSG---EVAENVGAFTEVMVPVWSRLCDKVIAAYKAGEDIVVLQHFEE---L 57
              +N    +G   +  +      E  V  WS L +  +   K  E + + +  +     
Sbjct: 132 NSVVNAYAKAGLIDDARKLFDEMPERNVISWSCLINGYVMCGKYKEALDLFREMQLPKPN 191

Query: 58  RATPELDVIAHDSLISAAPDLTVGAVEKKEDDRAAKKE-RLEYCWGRALLSARHLAGDDD 116
            A    +     +++SA   L      K       K    ++   G AL+      G   
Sbjct: 192 EAFVRPNEFTMSTVLSACGRLGALEQGKWVHAYIDKYHVEIDIVLGTALIDMYAKCG-SL 250

Query: 117 EHINSIVESF--EQQFGCVSGYLRALAINA--ESALEVLQLY-QMMEGPVTTRVATAALH 171
           E    +  +   ++     S  +  LA+    +   ++             +      L 
Sbjct: 251 ERAKRVFNALGSKKDVKAYSAMICCLAMYGLTDECFQLFSEMTTSDNINPNSVTFVGILG 310

Query: 172 RFLTNDA-SEVSGLLQFLKLN-NVPLTREFHDQLEKNFVMRMKTEDAEEVFKDMRNAGVE 229
             +     +E     + +     +  + + +  +   +      ++AE     M    +E
Sbjct: 311 ACVHRGLINEGKSYFKMMIEEFGITPSIQHYGCMVDLYGRSGLIKEAESFIASMP---ME 367

Query: 230 PVSTHPYNFIFMKTPPFKYMDLLDYYEDMLDRGIVPMNSTFRILSRQTQNGGLVNQHFSA 289
           P      + +                + +++      +  + +LS      G   +    
Sbjct: 368 PDVLIWGSLLSGSRMLGDIKTCEGALKRLIELD-PMNSGAYVLLSNVYAKTGRWMEVKCI 426

Query: 290 LARGTTTGSDRR 301
                  G ++ 
Sbjct: 427 RHEMEVKGINKV 438


>UniRef50_UPI00019833F6 PREDICTED: hypothetical protein n=1 Tax=Vitis vinifera
           RepID=UPI00019833F6
          Length = 800

 Score =  312 bits (800), Expect = 3e-83,   Method: Composition-based stats.
 Identities = 62/635 (9%), Positives = 158/635 (24%), Gaps = 69/635 (10%)

Query: 4   EKKINRPTNSGEVAENVGAFT---EVMVPVWSRLCDKVIAAYKAGEDIVVLQHFEELRAT 60
              I+     G++      F    +  +  W+ L        + G        F  +++ 
Sbjct: 175 NSLISMYIKIGKIDSGRRVFCDMPKRDIVSWNSLITAYA---RNGNWAEAFNLFLSMKSA 231

Query: 61  PE--LDVIAHDSLISAAPDLTVGAVEKKEDDRAAKKERLEYCWGRALLSARHLAGDDDEH 118
            +   + I    L+ A   +    + K           +        +   +   D  E 
Sbjct: 232 EDLFPNRITFLGLLLACGQIGNLDLGKSIHGHLICTGLISDLRLGTAMVNMYAKCDRVEC 291

Query: 119 INSIVES--FEQQFGCVSGYLRALAINA--ESALEVLQLYQ-MMEGPVTTRVATAALHRF 173
             +I E   F++     +  +   + N   + A  + +                  +  +
Sbjct: 292 AQTIFEEELFDRSLVSWNSLIAGYSHNGYDQKATLLYERMISESNLKPDAVTFANVVPAY 351

Query: 174 LT-NDASEVSGLLQFLKLNNVPLT--REFHDQLEKNFVMRMKTEDAEEVFKDMRNAGVEP 230
            +  D   +  +  F+    + +         +   +   +  + A+ +F  ++     P
Sbjct: 352 ASLADIRRIRSIHTFIVKKGLDMDGDVVLGTAMVDAYGKCLDIKAAKSLFSGIKK----P 407

Query: 231 VSTHPYNFIFMKTPPFKYMDLLDYYEDMLDRGIVPMNSTFRILSRQTQNGGLVNQHFSAL 290
            +      I            +  + +ML   + P   T  +L +     G + +     
Sbjct: 408 NTATWNAMIAGNNLNHHADKSMLLFLEMLQSKVFPDAITMVMLFQSCGEIGSLKEGTMVH 467

Query: 291 ARGTTTGSDRRHETEGHGGTQAFFATRLEELARLKSSTTLDDALRVLRRMDVEGTPLISG 350
               +             G           +        +  +  +   M ++       
Sbjct: 468 CYCLSK------------GFSPHLTVGNAIIDMYMRFGCVKSSQLLFNEMSLK------N 509

Query: 351 SVVLNVLLSVFCRAGHIEDTERVLQLAKERG-CTPNGATLSRVLKK----SNADRFLQAE 405
            V  N +L  + + G      RV +  +      P+  T+   ++       +       
Sbjct: 510 VVTWNTMLFGYVKIGDSAMAMRVFRQMQSENQYKPDSVTMISSIQASAAILTSCG----A 565

Query: 406 LILPDALEAGDVRLSDI--TDVMCHFFNNGMRSQVVRILRAYVVRCYRNPTESIPHTVAL 463
            I    +    +    +    ++  +   G   +   +             +S  + +  
Sbjct: 566 EIAHGFIAKLGLDSETLVMNSLIDAYAKTGFIEKARSLFMQM----GNLRDQSSWNIMIA 621

Query: 464 WALRLGPFDWALGFLAILLASNDEPLSDRIQRRMHEVVKENRSREILKVLEGHKWDRRSI 523
                G    A   ++ +      P S      +          E     +      +  
Sbjct: 622 GCGMNGQGREACELVSHMEEDGYRPNSITFTSLLSSCSHSGLIEEGCWYFDMMMRKYKIQ 681

Query: 524 LLAPQLQEPTNSSDGAGEVNGRSSEGGNSGGGHHRRDMGPS----WMSAMHLVLKEMGVE 579
                     +    AG +        N    +   D        W + +      M +E
Sbjct: 682 PGLEHWTCIIDMHARAGRLEEAYQLIENGLHQNSDGDALWDCDAVWGALLSACRMNMNME 741

Query: 580 KEVLM------------GYKAKLSALINDAKKKRD 602
             +L             GY+  LS L    K+  +
Sbjct: 742 LGLLAGEKLLKLAPDNCGYRTLLSNLYASGKRWDE 776


 Score =  287 bits (735), Expect = 8e-76,   Method: Composition-based stats.
 Identities = 48/523 (9%), Positives = 140/523 (26%), Gaps = 41/523 (7%)

Query: 26  VMVPVWSRLCDKVIAAYKAGEDIVVLQHFEELRATPELDVIAHDSLISAAPDLTVGAVEK 85
             +  W+ L           +  ++ +         + D +   +++ A   L      +
Sbjct: 303 RSLVSWNSLIAGYSHNGYDQKATLLYERMISESNL-KPDAVTFANVVPAYASLADIRRIR 361

Query: 86  KEDDRAAKKERL---EYCWGRALLSARHLAGDDDEHINSIVESFEQ-QFGCVSGYLRA-- 139
                  KK      +   G A++ A     D  +   S+    ++      +  +    
Sbjct: 362 SIHTFIVKKGLDMDGDVVLGTAMVDAYGKCLD-IKAAKSLFSGIKKPNTATWNAMIAGNN 420

Query: 140 LAINAESALEVLQLYQMMEGPVTTRVATAALHRFLT-NDASEVSGLLQFLKLNNVPLTRE 198
           L  +A+ ++ +       +                      E + +  +           
Sbjct: 421 LNHHADKSMLLFLEMLQSKVFPDAITMVMLFQSCGEIGSLKEGTMVHCYCLSKGFSPHLT 480

Query: 199 FHDQLEKNFVMRMKTEDAEEVFKDMRNAGVEPVSTHPYNFIFMKTPPFKYMDLLDYYEDM 258
             + +   ++     + ++ +F +M               +F           +  +  M
Sbjct: 481 VGNAIIDMYMRFGCVKSSQLLFNEMSLK----NVVTWNTMLFGYVKIGDSAMAMRVFRQM 536

Query: 259 LDRG-IVPMNSTFRILSRQTQNGGLVNQHFSALARGTTTGSDRRHETEGHGGTQAFFATR 317
                  P + T     + +             A  T+ G++  H      G  +     
Sbjct: 537 QSENQYKPDSVTMISSIQASA------------AILTSCGAEIAHGFIAKLGLDSETLVM 584

Query: 318 LEELARLKSSTTLDDALRVLRRMDVEGTPLISGSVVLNVLLSVFCRAGHIEDTERVLQLA 377
              +     +  ++ A  +  +M       +      N++++     G   +   ++   
Sbjct: 585 NSLIDAYAKTGFIEKARSLFMQM-----GNLRDQSSWNIMIAGCGMNGQGREACELVSHM 639

Query: 378 KERGCTPNGATLSRVLKKSNADRFLQAELILPDAL-EAGDVRL--SDITDVMCHFFNNGM 434
           +E G  PN  T + +L   +    ++      D +     ++      T ++      G 
Sbjct: 640 EEDGYRPNSITFTSLLSSCSHSGLIEEGCWYFDMMMRKYKIQPGLEHWTCIIDMHARAGR 699

Query: 435 RSQVVRILRAYVVRCY----RNPTESIPHTVALWALRLGPFDWALGFLAILLASNDEPLS 490
             +  +++   + +          +++   +          +  L     LL     P +
Sbjct: 700 LEEAYQLIENGLHQNSDGDALWDCDAVWGALLSACRMNMNMELGLLAGEKLLK--LAPDN 757

Query: 491 DRIQRRM-HEVVKENRSREILKVLEGHKWDRRSILLAPQLQEP 532
              +  + +      R  E  K+    +  R        + E 
Sbjct: 758 CGYRTLLSNLYASGKRWDEKAKLRREFEDRRLMKKPGLSVVEM 800


 Score =  285 bits (729), Expect = 4e-75,   Method: Composition-based stats.
 Identities = 52/641 (8%), Positives = 146/641 (22%), Gaps = 99/641 (15%)

Query: 4   EKKINRPTNSG---EVAENVGAFTEVMVPVWSRLCDKVIAAYKAGEDIVVLQHFEELRAT 60
              I      G   +              +++ L     +     E +V+ +   ++   
Sbjct: 74  NSLIRMYMKFGYIWDAYGVFEEMPIKDEDLFNSLVSGFGSNGFYDEVLVLFEQMLDVGLL 133

Query: 61  PELDVIAHDSLISAAPDLTVGAVEKKEDDRAAKKERL-EYCWGRALLSARHLAGDDDEHI 119
           P LD   +  +  A  +L          +   +           +L+S     G  D   
Sbjct: 134 PSLDSAFYVIM--ACGELGNLKKGTLVHEFLIENGFDRNVSILNSLISMYIKIGKIDSGR 191

Query: 120 NSIVESFEQQFGCVSGYLRALAINAE--SALEVLQLYQM-MEGPVTTRVATAALHRFLT- 175
               +  ++     +  + A A N     A  +    +   +           L      
Sbjct: 192 RVFCDMPKRDIVSWNSLITAYARNGNWAEAFNLFLSMKSAEDLFPNRITFLGLLLACGQI 251

Query: 176 NDASEVSGLLQFLKLNNVPLTREFHDQLEKNFVMRMKTEDAEEVFKDMRNAGVEPVSTHP 235
            +      +   L    +         +   +    + E A+ +F++      +      
Sbjct: 252 GNLDLGKSIHGHLICTGLISDLRLGTAMVNMYAKCDRVECAQTIFEE---ELFDRSLVSW 308

Query: 236 YNFIFMKTPPFKYMDLLDYYEDML-DRGIVPMNSTFRILSRQTQNGGLVNQHFSALARGT 294
            + I   +           YE M+ +  + P   TF  +     +   + +  S      
Sbjct: 309 NSLIAGYSHNGYDQKATLLYERMISESNLKPDAVTFANVVPAYASLADIRRIRSIHTFIV 368

Query: 295 TTGSDRRHETEGHGGTQAFFATRLEELARLKSSTTLDDALRVLRRMDVEGTPLISGSVVL 354
             G D                     +        +  A  +   +          +   
Sbjct: 369 KKGLDMDG----------DVVLGTAMVDAYGKCLDIKAAKSLFSGIKK------PNTATW 412

Query: 355 NVLLSVFCRAGHIEDTERVLQLAKERGCTPNGATLSRVLKKSNADRFLQAELILPDALEA 414
           N +++      H + +  +     +    P+  T+  + +       L+   ++     +
Sbjct: 413 NAMIAGNNLNHHADKSMLLFLEMLQSKVFPDAITMVMLFQSCGEIGSLKEGTMVHCYCLS 472

Query: 415 GDVRLS--DITDVMCHFFNNGMRSQVVRILRAYVVRCYRNPTESIPHTVALWALRLGPFD 472
                       ++  +   G       +     ++          +T+    +++G   
Sbjct: 473 KGFSPHLTVGNAIIDMYMRFGCVKSSQLLFNEMSLK-----NVVTWNTMLFGYVKIGDSA 527

Query: 473 WALGFLAILLASN-DEPLSDR-----------------------------------IQRR 496
            A+     + + N  +P S                                     +   
Sbjct: 528 MAMRVFRQMQSENQYKPDSVTMISSIQASAAILTSCGAEIAHGFIAKLGLDSETLVMNSL 587

Query: 497 MHEVVKENRSREILKVLEGHKWDRRSILLAPQLQEPTNSSDGAGEVNGRSSEGGNSGGGH 556
           +    K     +   +       R        +                           
Sbjct: 588 IDAYAKTGFIEKARSLFMQMGNLRDQSSWNIMIAGCG----------------------- 624

Query: 557 HRRDMGPSWMSAMHLVLKEMGVEKEVLMGYKAKLSALINDA 597
              +        +   ++E G     +  + + LS+  +  
Sbjct: 625 --MNGQGREACELVSHMEEDGYRPNSI-TFTSLLSSCSHSG 662


 Score =  277 bits (710), Expect = 7e-73,   Method: Composition-based stats.
 Identities = 54/577 (9%), Positives = 149/577 (25%), Gaps = 46/577 (7%)

Query: 33  RLCDKVIAAYKAGEDIVVLQHFEELRATPELDVIAHDSLISAAPDLTVGAVEKKEDDRAA 92
            L        +  + + + +      +  + D++    LI +   L              
Sbjct: 3   SLIKTFAGNRRFLQSVFLFKKLLLSPSWLKPDILVFPPLIKSCAYLPHPNFGFLIHGYLM 62

Query: 93  KKERLEYC-WGRALLSARHLAGDDDEHINSIVESFEQQFGCVSGYLRALAINA--ESALE 149
           K     +   G +L+      G   +      E   +     +  +     N   +  L 
Sbjct: 63  KCGFGNWVGVGNSLIRMYMKFGYIWDAYGVFEEMPIKDEDLFNSLVSGFGSNGFYDEVLV 122

Query: 150 VLQLYQMMEGPVTTRVATAALHRFLT-NDASEVSGLLQFLKLNNVPLTREFHDQLEKNFV 208
           + +    +    +   A   +       +  + + + +FL  N         + L   ++
Sbjct: 123 LFEQMLDVGLLPSLDSAFYVIMACGELGNLKKGTLVHEFLIENGFDRNVSILNSLISMYI 182

Query: 209 MRMKTEDAEEVFKDMRNAGVEPVSTHPYNFIFMKTPPFKYMDLLDYYEDMLD-RGIVPMN 267
              K +    VF DM             + I        + +  + +  M     + P  
Sbjct: 183 KIGKIDSGRRVFCDMPKR----DIVSWNSLITAYARNGNWAEAFNLFLSMKSAEDLFPNR 238

Query: 268 STFRILSRQTQNGGLVNQHFSALARGTTTGSDRRHETEGHGGTQAFFATRLEELARLKSS 327
            TF  L       G ++   S             H      G  +        +      
Sbjct: 239 ITFLGLLLACGQIGNLDLGKSI------------HGHLICTGLISDLRLGTAMVNMYAKC 286

Query: 328 TTLDDALRVLRRMDVEGTPLISGSVVLNVLLSVFCRAGHIEDTERVLQLAK-ERGCTPNG 386
             ++ A  +               V  N L++ +   G+ +    + +    E    P+ 
Sbjct: 287 DRVECAQTIFEE-----ELFDRSLVSWNSLIAGYSHNGYDQKATLLYERMISESNLKPDA 341

Query: 387 ATLSRVLKKSNADRFLQAELILPDALEAGDVRLS----DITDVMCHFFNNGMRSQVVRIL 442
            T + V+    +   ++    +   +    + +       T ++  +           + 
Sbjct: 342 VTFANVVPAYASLADIRRIRSIHTFIVKKGLDMDGDVVLGTAMVDAYGKCLDIKAAKSLF 401

Query: 443 RAYVVRCYRNPTESIPHTVALWALRLGPFDWALGFLAILLASNDEPLSDRIQRRMHEVVK 502
                   + P  +  + +          D ++     +L S   P +  +        +
Sbjct: 402 -----SGIKKPNTATWNAMIAGNNLNHHADKSMLLFLEMLQSKVFPDAITMVMLFQSCGE 456

Query: 503 ENRSREILKVLEGHKWDRRS---------ILLAPQLQEPTNSSDGAGEVNGRSSEGGNSG 553
               +E   V         S         I +  +     +S     E++ ++    N+ 
Sbjct: 457 IGSLKEGTMVHCYCLSKGFSPHLTVGNAIIDMYMRFGCVKSSQLLFNEMSLKNVVTWNTM 516

Query: 554 GGHHRRDMGPSWMSAMHLVLKEMG-VEKEVLMGYKAK 589
              + +    +    +   ++     + + +    + 
Sbjct: 517 LFGYVKIGDSAMAMRVFRQMQSENQYKPDSVTMISSI 553


>UniRef50_B9RBA6 Pentatricopeptide repeat-containing protein, putative n=1
           Tax=Ricinus communis RepID=B9RBA6_RICCO
          Length = 678

 Score =  312 bits (800), Expect = 3e-83,   Method: Composition-based stats.
 Identities = 61/511 (11%), Positives = 120/511 (23%), Gaps = 63/511 (12%)

Query: 16  VAENVGAFTEVMVPVWSRLCDKVIAAYKAGEDIVVLQHFEELRATPE------------- 62
             + V   TE  +  WS L           E I        L                  
Sbjct: 160 ARKMVDESTEPDLVSWSALISGYSQNGFGKEAISAFYEMHLLGVKCNEFTFPSLLKACTS 219

Query: 63  -----------------LDVIAHDSLISAAPDLTVGAVEKKEDDRAAKKE-RLEYCWGRA 104
                             +  +   +I+A   L   +  +K      K    L+     A
Sbjct: 220 TTDMWLGRQDMILSGIRPNEFSLSCMINACTGLEDSSQGRKIHGYLIKLAYDLDLFSANA 279

Query: 105 LLSARHLAGDDDEHINSIVESFEQQFGCVSGYLRALAINA--ESALEVLQLYQMMEGPVT 162
           L+      G  +E I    E  +      +  +   A+      ALE+            
Sbjct: 280 LVDMYAKVGTLEEAIRVFEEIAKPDIVSWNAIIAGCALREYHCWALELFGKMNRSGMCPN 339

Query: 163 TRVATAALHRFLTNDASEV-SGLLQFLKLNNVPLTREFHDQLEKNFVMRMKTEDAEEVFK 221
               ++AL         E+   L   L   ++         L   +       DA  +F 
Sbjct: 340 MFTISSALKACAGMGLKELGRQLHSSLLKMDIRSDSFLAVGLIDMYSKCDLMTDARLLFN 399

Query: 222 DMRNAGVEPVSTHPYNFIFMKTPPFKYMDLLDYYEDMLDRGIVPMNSTFRILSRQTQNGG 281
            M               I   +   + ++ +  +  M   G+     T   + +      
Sbjct: 400 LMPER----DLIVWNAAITGHSQNGEDLEAVSLFPSMHKEGVGFNQITLSTVLK------ 449

Query: 282 LVNQHFSALARGTTTGSDRRHETEGHGGTQAFFATRLEELARLKSSTTLDDALRVLRRMD 341
                 S  +        + H      G Q         +        + DA R+ +   
Sbjct: 450 ------SVASLQVDHICSQIHALSLKSGFQFDNYVANSLIDTYGKCGRIKDATRIFQE-- 501

Query: 342 VEGTPLISGSVVLNVLLSVFCRAGHIEDTERVLQLAKERGCTPNGATLSRVLKKSNADRF 401
                     V    +++ + + G  E+  ++    ++R   P+    S +L        
Sbjct: 502 ----SPFVDLVAFTSMITAYSQDGQGEEALKLYLEMQDRKIRPDSFVCSSLLNACANLSA 557

Query: 402 LQAELILPDALEAGDVRLSDI--TDVMCHFFNNGMRSQVVRILRAYVVRCYRNPTESIPH 459
            +    +   +              ++  +   G      R       R           
Sbjct: 558 YEQGKQVHVHVLKFGFISDIFAGNSLVNMYAKCGSIDDADRAFSEIPERGI-----VSWS 612

Query: 460 TVALWALRLGPFDWALGFLAILLASNDEPLS 490
            +     + G    AL     +L     P  
Sbjct: 613 AMIGGFAQHGHGKEALQLFNRMLEDGIPPNH 643


 Score =  284 bits (728), Expect = 6e-75,   Method: Composition-based stats.
 Identities = 67/577 (11%), Positives = 158/577 (27%), Gaps = 49/577 (8%)

Query: 26  VMVPVWSRLCDKVIAAYKAGEDIVVLQHFEELRATPELDVIAHDSLISAAPDLTVGAVEK 85
            +   +S L  +  A+  +     +     +L  + +  +   + LI+           +
Sbjct: 104 PISISYSNLLFQCTASKASTPGKEIHARVIKLGLSQDPKI--RNLLINLYSKCQFFKYAR 161

Query: 86  KEDDRAAKKERLEYCWGRALLSARHLAGDDDEHINSIVESFEQQFGCVSGYLRALAINAE 145
           K  D + + + + +    AL+S     G   E I++  E         + +     + A 
Sbjct: 162 KMVDESTEPDLVSWS---ALISGYSQNGFGKEAISAFYE-MHLLGVKCNEFTFPSLLKAC 217

Query: 146 SAL-EVL---QLYQMMEGPVTTRVATAALHRF-LTNDASEVSGLLQFLKLNNVPLTREFH 200
           ++  ++    Q   +          +  ++      D+S+   +  +L      L     
Sbjct: 218 TSTTDMWLGRQDMILSGIRPNEFSLSCMINACTGLEDSSQGRKIHGYLIKLAYDLDLFSA 277

Query: 201 DQLEKNFVMRMKTEDAEEVFKDMRNAGVEPVSTHPYNFIFMKTPPFKYMDLLDYYEDMLD 260
           + L   +      E+A  VF+++      P        I        +   L+ +  M  
Sbjct: 278 NALVDMYAKVGTLEEAIRVFEEIAK----PDIVSWNAIIAGCALREYHCWALELFGKMNR 333

Query: 261 RGIVPMNSTFRILSRQTQNGGLVNQHFSALARGTTTGSDRRHETEGHGGTQAFFATRLEE 320
            G+ P   T     +     GL        +                          +  
Sbjct: 334 SGMCPNMFTISSALKACAGMGLKELGRQLHSSLLKMDIRS------------DSFLAVGL 381

Query: 321 LARLKSSTTLDDALRVLRRMDVEGTPLISGSVVLNVLLSVFCRAGHIEDTERVLQLAKER 380
           +        + DA  +   M           +V N  ++   + G   +   +     + 
Sbjct: 382 IDMYSKCDLMTDARLLFNLMPER------DLIVWNAAITGHSQNGEDLEAVSLFPSMHKE 435

Query: 381 GCTPNGATLSRVLKKSNADRFLQAELILPDALEAGDVRLSDI--TDVMCHFFNNGMRSQV 438
           G   N  TLS VLK   + +       +         +  +     ++  +   G     
Sbjct: 436 GVGFNQITLSTVLKSVASLQVDHICSQIHALSLKSGFQFDNYVANSLIDTYGKCGRIKDA 495

Query: 439 VRILRAYVVRCYRNPTESIPHTVALWALRLGPFDWALGFLAILLASNDEPLSDRIQRRMH 498
            RI +                ++     + G  + AL     +      P S      ++
Sbjct: 496 TRIFQE-----SPFVDLVAFTSMITAYSQDGQGEEALKLYLEMQDRKIRPDSFVCSSLLN 550

Query: 499 EVVKENRSREILKV--------LEGHKWDRRSILLAPQLQEPTNSSDGA-GEVNGRSSEG 549
                +   +  +V             +   S++         + +D A  E+  R    
Sbjct: 551 ACANLSAYEQGKQVHVHVLKFGFISDIFAGNSLVNMYAKCGSIDDADRAFSEIPERGIVS 610

Query: 550 GNSGGGHHRRDMGPSWMSAMHLVLKEMGVEKEVLMGY 586
            ++  G   +         +   + E G+    +  Y
Sbjct: 611 WSAMIGGFAQHGHGKEALQLFNRMLEDGIPPNHMYVY 647


 Score =  235 bits (599), Expect = 5e-60,   Method: Composition-based stats.
 Identities = 43/447 (9%), Positives = 112/447 (25%), Gaps = 49/447 (10%)

Query: 181 VSGLLQFLKLNNVPLTREFHDQLEKNFVMRMKTEDAEEVFKDMRNAGVEPVSTHPYNFIF 240
              +   +    +    +  + L   +      + A +    M +   EP        I 
Sbjct: 125 GKEIHARVIKLGLSQDPKIRNLLINLYSKCQFFKYARK----MVDESTEPDLVSWSALIS 180

Query: 241 MKTPPFKYMDLLDYYEDMLDRGIVPMNSTFRILSRQTQNGGLVNQHFS------------ 288
             +      + +  + +M   G+     TF  L +   +   +                 
Sbjct: 181 GYSQNGFGKEAISAFYEMHLLGVKCNEFTFPSLLKACTSTTDMWLGRQDMILSGIRPNEF 240

Query: 289 ALARGT--------TTGSDRRHETEGHGGTQAFFATRLEELARLKSSTTLDDALRVLRRM 340
           +L+           ++   + H             +    +       TL++A+RV   +
Sbjct: 241 SLSCMINACTGLEDSSQGRKIHGYLIKLAYDLDLFSANALVDMYAKVGTLEEAIRVFEEI 300

Query: 341 DVEGTPLISGSVVLNVLLSVFCRAGHIEDTERVLQLAKERGCTPNGATLSRVLKKSNADR 400
                      V  N +++      +      +       G  PN  T+S  LK      
Sbjct: 301 AK------PDIVSWNAIIAGCALREYHCWALELFGKMNRSGMCPNMFTISSALKACAGMG 354

Query: 401 FLQAELILPDALEAGDVRLSDITD--VMCHFFNNGMRSQVVRILRAYVVRCYRNPTESIP 458
             +    L  +L   D+R        ++  +    + +    +      R        + 
Sbjct: 355 LKELGRQLHSSLLKMDIRSDSFLAVGLIDMYSKCDLMTDARLLFNLMPER-----DLIVW 409

Query: 459 HTVALWALRLGPFDWALGFLAILLASNDEPLSDRIQRRMHEVVKENRSREILKVLEGHKW 518
           +       + G    A+     +           +   +  V    +   I   +     
Sbjct: 410 NAAITGHSQNGEDLEAVSLFPSMHKEGVGFNQITLSTVLKSVASL-QVDHICSQIHALSL 468

Query: 519 DRRSILLAPQLQEPTNSSDGAGEVNGRSSEG----------GNSGGGHHRRDMGPSWMSA 568
                          ++    G +   +               S    + +D        
Sbjct: 469 KSGFQFDNYVANSLIDTYGKCGRIKDATRIFQESPFVDLVAFTSMITAYSQDGQGEEALK 528

Query: 569 MHLVLKEMGVEKEVLMGYKAKLSALIN 595
           ++L +++  +  +  +   + L+A  N
Sbjct: 529 LYLEMQDRKIRPDSFVC-SSLLNACAN 554


 Score =  186 bits (474), Expect = 2e-45,   Method: Composition-based stats.
 Identities = 41/388 (10%), Positives = 98/388 (25%), Gaps = 68/388 (17%)

Query: 3   AEKKINRPTNSGEVAENVGAF---TEVMVPVWSRLCDKV-IAAYKAGEDIVVLQHFEELR 58
           A   ++     G + E +  F    +  +  W+ +     +  Y        L+ F ++ 
Sbjct: 277 ANALVDMYAKVGTLEEAIRVFEEIAKPDIVSWNAIIAGCALREYHCW----ALELFGKMN 332

Query: 59  ATPE-LDVIAHDSLISAAPDLTVGAVEKKEDDRAAKKERLEYCWGRALLSARHLAGDDDE 117
            +    ++    S + A   + +  + ++      K +     +    L   +   D   
Sbjct: 333 RSGMCPNMFTISSALKACAGMGLKELGRQLHSSLLKMDIRSDSFLAVGLIDMYSKCDLMT 392

Query: 118 HINSIVESF-EQQFGCVSGYLRALAINAE--SALEVLQLYQMMEGPVTTRVATAALHRFL 174
               +     E+     +  +   + N E   A+ +                +  L    
Sbjct: 393 DARLLFNLMPERDLIVWNAAITGHSQNGEDLEAVSLFPSMHKEGVGFNQITLSTVLKSVA 452

Query: 175 TNDASE-VSGLLQFLKLNNVPLTREFHDQLEKNFVMRMKTEDAEEVFKDMRNAGVEPVST 233
           +       S +      +         + L   +    + +DA  +F++           
Sbjct: 453 SLQVDHICSQIHALSLKSGFQFDNYVANSLIDTYGKCGRIKDATRIFQESP----FVDLV 508

Query: 234 HPYNFIFMKTPPFKYMDLLDYYEDMLDRGIVPMNSTF----------------------- 270
              + I   +   +  + L  Y +M DR I P +                          
Sbjct: 509 AFTSMITAYSQDGQGEEALKLYLEMQDRKIRPDSFVCSSLLNACANLSAYEQGKQVHVHV 568

Query: 271 ------------RILSRQTQNGGLVNQHFSALARGTTTGSDRRHETEGHGGTQAFFATRL 318
                         L       G ++    A +     G                  +  
Sbjct: 569 LKFGFISDIFAGNSLVNMYAKCGSIDDADRAFSEIPERG----------------IVSWS 612

Query: 319 EELARLKSSTTLDDALRVLRRMDVEGTP 346
             +          +AL++  RM  +G P
Sbjct: 613 AMIGGFAQHGHGKEALQLFNRMLEDGIP 640


 Score = 82.9 bits (204), Expect = 3e-14,   Method: Composition-based stats.
 Identities = 20/253 (7%), Positives = 64/253 (25%), Gaps = 27/253 (10%)

Query: 352 VVLNVLLSVFCRAGHIEDTERVLQLAKERGCTPNGATLSRVLKKSNADRFLQAELILPDA 411
           +  + LL     +      + +     + G + +    + ++   +  +F +    + D 
Sbjct: 107 ISYSNLLFQCTASKASTPGKEIHARVIKLGLSQDPKIRNLLINLYSKCQFFKYARKMVDE 166

Query: 412 LEAGDVRLSDITDVMCHFFNNGMRSQVVRILRAYVVRCYRNPTESIPHTVALWALRLGPF 471
             + +  L   + ++  +  NG   + +       +   +   E    ++          
Sbjct: 167 --STEPDLVSWSALISGYSQNGFGKEAISAFYEMHLLGVKC-NEFTFPSLLKACTSTTDM 223

Query: 472 DWALGFLAILLASNDEPLSDRIQRRMHEV-----VKENR------SREILKVLEGHKWDR 520
                    ++ S   P    +   ++         + R       +    +      D 
Sbjct: 224 WLGRQ---DMILSGIRPNEFSLSCMINACTGLEDSSQGRKIHGYLIKLAYDL------DL 274

Query: 521 RSILLAPQLQEPTNSSDGAGEVNGRSS----EGGNSGGGHHRRDMGPSWMSAMHLVLKEM 576
            S      +     + + A  V    +       N+            W   +   +   
Sbjct: 275 FSANALVDMYAKVGTLEEAIRVFEEIAKPDIVSWNAIIAGCALREYHCWALELFGKMNRS 334

Query: 577 GVEKEVLMGYKAK 589
           G+   +     A 
Sbjct: 335 GMCPNMFTISSAL 347


>UniRef50_Q9LSQ2 Putative pentatricopeptide repeat-containing protein At3g16890,
           mitochondrial n=4 Tax=rosids RepID=PP239_ARATH
          Length = 659

 Score =  312 bits (799), Expect = 3e-83,   Method: Composition-based stats.
 Identities = 54/484 (11%), Positives = 129/484 (26%), Gaps = 70/484 (14%)

Query: 100 CWGRALLSARHLAGDDDEHINSIVESFEQQFGCVSGYLRALAIN--AESALEVLQLYQMM 157
            WGR  L+       +D          +      +  + AL  +   + A    Q  +  
Sbjct: 154 SWGRLGLAKYC----NDVFAQISFLGMKPSTRLYNAVIDALVKSNSLDLAYLKFQQMRSD 209

Query: 158 EGPVTTRVATAALHR-FLTNDASEVSGLLQFLKLNNVPLTREFHDQLEKNFVMRMKTEDA 216
                       +H         E   L++ ++          +  L   F++  + ++A
Sbjct: 210 GCKPDRFTYNILIHGVCKKGVVDEAIRLVKQMEQEGNRPNVFTYTILIDGFLIAGRVDEA 269

Query: 217 EEVFKDMRNAGVEPVSTH-----------------------------------PYNFIFM 241
            +  + MR   + P                                           ++ 
Sbjct: 270 LKQLEMMRVRKLNPNEATIRTFVHGIFRCLPPCKAFEVLVGFMEKDSNLQRVGYDAVLYC 329

Query: 242 KTPPFKYMDLLDYYEDMLDRGIVPMNSTFRILSRQTQNGGLVNQHFSALARGTTTGSD-- 299
            +      +   +   + +RG +P +STF         G  + +         + G    
Sbjct: 330 LSNNSMAKETGQFLRKIGERGYIPDSSTFNAAMSCLLKGHDLVETCRIFDGFVSRGVKPG 389

Query: 300 ---------------------RRHETEGHGGTQAFFATRLEELARLKSSTTLDDALRVLR 338
                                R  +  G  G  +   +    +  L  +  +++A   L 
Sbjct: 390 FNGYLVLVQALLNAQRFSEGDRYLKQMGVDGLLSSVYSYNAVIDCLCKARRIENAAMFLT 449

Query: 339 RMDVEGTPLISGSVVLNVLLSVFCRAGHIEDTERVLQLAKERGCTPNGATLSRVLKKSNA 398
            M   G  +    V  N  LS +   G ++    VL+     G  P+  T S ++     
Sbjct: 450 EMQDRG--ISPNLVTFNTFLSGYSVRGDVKKVHGVLEKLLVHGFKPDVITFSLIINCLCR 507

Query: 399 DRFLQAELILPDALEAGDVRLS--DITDVMCHFFNNGMRSQVVRILRAYVVRCYRNPTES 456
            + ++        +    +  +      ++    + G   + V++          +P   
Sbjct: 508 AKEIKDAFDCFKEMLEWGIEPNEITYNILIRSCCSTGDTDRSVKLFAKMKENGL-SPDLY 566

Query: 457 IPHTVALWALRLGPFDWALGFLAILLASNDEPLSDRIQRRMHEVVKENRSREILKVLEGH 516
             +       ++     A   L  +L    +P +      +  + +  R  E  ++    
Sbjct: 567 AYNATIQSFCKMRKVKKAEELLKTMLRIGLKPDNFTYSTLIKALSESGRESEAREMFSSI 626

Query: 517 KWDR 520
           +   
Sbjct: 627 ERHG 630


 Score =  299 bits (767), Expect = 2e-79,   Method: Composition-based stats.
 Identities = 62/520 (11%), Positives = 135/520 (25%), Gaps = 87/520 (16%)

Query: 124 ESFEQQFGCVSGYLRALAINAESALEVLQLYQMMEGPVTTRVATAALHRFLTNDASEVSG 183
           E      G       A   N     +V      +    +TR+  A +   + +++ +++ 
Sbjct: 146 ELMCVLIGSWGRLGLAKYCN-----DVFAQISFLGMKPSTRLYNAVIDALVKSNSLDLAY 200

Query: 184 L-LQFLKLNNVPLTREFHDQLEKNFVMRMKTEDAEEVFKDMRNAGVEPVSTHPYNFIFMK 242
           L  Q ++ +     R  ++ L      +   ++A  + K M   G  P        I   
Sbjct: 201 LKFQQMRSDGCKPDRFTYNILIHGVCKKGVVDEAIRLVKQMEQEGNRPNVFTYTILIDGF 260

Query: 243 TPPFKYMDLLDYYEDMLDRGIVPMNSTFRILSRQTQNGGLVNQHFSAL------------ 290
               +  + L   E M  R + P  +T R             + F  L            
Sbjct: 261 LIAGRVDEALKQLEMMRVRKLNPNEATIRTFVHGIFRCLPPCKAFEVLVGFMEKDSNLQR 320

Query: 291 -----------ARGTTTGSDRRHETEGHGGTQAFFATRLEELARLKSSTTLDDALRVLRR 339
                             + +     G  G     +T    ++ L     L +  R+   
Sbjct: 321 VGYDAVLYCLSNNSMAKETGQFLRKIGERGYIPDSSTFNAAMSCLLKGHDLVETCRIFDG 380

Query: 340 MDVEGT---------------------------------PLISGSVVLNVLLSVFCRAGH 366
               G                                   L+S     N ++   C+A  
Sbjct: 381 FVSRGVKPGFNGYLVLVQALLNAQRFSEGDRYLKQMGVDGLLSSVYSYNAVIDCLCKARR 440

Query: 367 IEDTERVLQLAKERGCTPNGATLSRVLKKSNADRFLQAELILPDALEAGDVRLS--DITD 424
           IE+    L   ++RG +PN  T +  L   +    ++    + + L     +      + 
Sbjct: 441 IENAAMFLTEMQDRGISPNLVTFNTFLSGYSVRGDVKKVHGVLEKLLVHGFKPDVITFSL 500

Query: 425 VMCHFFNNGMRSQVVRILRAYVVRCYRNPTESIPHTVALWALRLGPFDWALGFLAILLAS 484
           ++                +  +      P E   + +       G  D ++   A +  +
Sbjct: 501 IINCLCRAKEIKDAFDCFKEMLEWGI-EPNEITYNILIRSCCSTGDTDRSVKLFAKMKEN 559

Query: 485 NDEPLSDRIQRRMHEVVKENRSREILKVLEGHKWDRRSILLAPQLQEPTNSSDGAGEVNG 544
              P        +    K  + ++  ++L+                   ++   +  +  
Sbjct: 560 GLSPDLYAYNATIQSFCKMRKVKKAEELLKTMLRIGLK----------PDNFTYSTLIKA 609

Query: 545 RSSEGGNSGGGHHRRDMGPSWMSAMHLVLKEMGVEKEVLM 584
            S  G  S                M   ++  G   +   
Sbjct: 610 LSESGRES------------EAREMFSSIERHGCVPDSYT 637


 Score =  288 bits (739), Expect = 3e-76,   Method: Composition-based stats.
 Identities = 53/515 (10%), Positives = 131/515 (25%), Gaps = 87/515 (16%)

Query: 148 LEVLQLYQMMEGPVTTRVATAALHRFLTNDASE-VSGLLQFLKLNNVPLTREFHDQLEKN 206
           +E+L+  +     ++  +    +  +     ++  + +   +    +  +   ++ +   
Sbjct: 130 MELLKEIRDSGYRISDELMCVLIGSWGRLGLAKYCNDVFAQISFLGMKPSTRLYNAVIDA 189

Query: 207 FVMRMKTEDAEEVFKDMRNAGVEPVSTHPYNFIFMKTPPFKYMDLLDYYEDMLDRGIVPM 266
            V     + A   F+ MR+ G +P        I          + +   + M   G  P 
Sbjct: 190 LVKSNSLDLAYLKFQQMRSDGCKPDRFTYNILIHGVCKKGVVDEAIRLVKQMEQEGNRPN 249

Query: 267 NSTFRILSRQTQNGGLVNQHFSALARGTTTGSD------RRHETEGHGGTQA-------- 312
             T+ IL       G V++    L        +      R                    
Sbjct: 250 VFTYTILIDGFLIAGRVDEALKQLEMMRVRKLNPNEATIRTFVHGIFRCLPPCKAFEVLV 309

Query: 313 -----FFAT----RLEELARLKSSTTLDDALRVLRRMDVEGTPLISGSVVLNVLLSVFCR 363
                            L  L +++   +  + LR++   G   I  S   N  +S   +
Sbjct: 310 GFMEKDSNLQRVGYDAVLYCLSNNSMAKETGQFLRKIGERGY--IPDSSTFNAAMSCLLK 367

Query: 364 AGHIEDTERVLQLAKERGCTP-----------------------------------NGAT 388
              + +T R+      RG  P                                   +  +
Sbjct: 368 GHDLVETCRIFDGFVSRGVKPGFNGYLVLVQALLNAQRFSEGDRYLKQMGVDGLLSSVYS 427

Query: 389 LSRVLKKSNADRFLQAELILPDALEAGDVRLS--DITDVMCHFFNNGMRSQVVRILRAYV 446
            + V+      R ++   +    ++   +  +       +  +   G   +V  +L   +
Sbjct: 428 YNAVIDCLCKARRIENAAMFLTEMQDRGISPNLVTFNTFLSGYSVRGDVKKVHGVLEKLL 487

Query: 447 VRCYRNPTESIPHTVALWALRLGPFDWALGFLAILLASNDEPLSDRIQRRMHEVVKENRS 506
           V  ++ P       +     R      A      +L    EP        +        +
Sbjct: 488 VHGFK-PDVITFSLIINCLCRAKEIKDAFDCFKEMLEWGIEPNEITYNILIRSCCSTGDT 546

Query: 507 REILKVLEGHKWDRRSILLAPQLQEPTNSSDGAGEVNGRSSEGGNSGGGHHRRDMGPSWM 566
              +K+    K +  S           +       +                        
Sbjct: 547 DRSVKLFAKMKENGLS----------PDLYAYNATIQSFCKM------------RKVKKA 584

Query: 567 SAMHLVLKEMGVEKEVLMGYKAKLSALINDAKKKR 601
             +   +  +G++ +    Y   + AL    ++  
Sbjct: 585 EELLKTMLRIGLKPDN-FTYSTLIKALSESGRESE 618


 Score =  282 bits (723), Expect = 2e-74,   Method: Composition-based stats.
 Identities = 56/449 (12%), Positives = 119/449 (26%), Gaps = 59/449 (13%)

Query: 18  ENVGAFTEVMVPVWSRLCDKVIAAYKAGEDIVVLQHFEELRATPELDVIAHDSLISAAPD 77
           +      +     ++ L   V       E I +++  E+    P  +V  +  LI     
Sbjct: 205 QMRSDGCKPDRFTYNILIHGVCKKGVVDEAIRLVKQMEQEGNRP--NVFTYTILIDGFLI 262

Query: 78  LTVGAVEKKEDDRAAKKERL-EYCWGRALLSARHLAGDDDEHINSIVESFEQQFGC---- 132
                   K+ +    ++        R  +          +    +V   E+        
Sbjct: 263 AGRVDEALKQLEMMRVRKLNPNEATIRTFVHGIFRCLPPCKAFEVLVGFMEKDSNLQRVG 322

Query: 133 VSGYLRALAIN--AESALEVLQLYQMMEGPVTTRVATAALHRFLTN-DASEVSGLLQFLK 189
               L  L+ N  A+   + L+          +    AA+   L   D  E   +     
Sbjct: 323 YDAVLYCLSNNSMAKETGQFLRKIGERGYIPDSSTFNAAMSCLLKGHDLVETCRIFDGFV 382

Query: 190 LNNVPL-----------------------------------TREFHDQLEKNFVMRMKTE 214
              V                                     +   ++ +        + E
Sbjct: 383 SRGVKPGFNGYLVLVQALLNAQRFSEGDRYLKQMGVDGLLSSVYSYNAVIDCLCKARRIE 442

Query: 215 DAEEVFKDMRNAGVEPVSTHPYNFIFMKTPPFKYMDLLDYYEDMLDRGIVPMNSTFRILS 274
           +A     +M++ G+ P       F+   +       +    E +L  G  P   TF ++ 
Sbjct: 443 NAAMFLTEMQDRGISPNLVTFNTFLSGYSVRGDVKKVHGVLEKLLVHGFKPDVITFSLII 502

Query: 275 RQTQNGGLVNQHFSALARGTTTGSDRRHETEGHGGTQAFFATRLEELARLKSSTTLDDAL 334
                   +   F                     G +    T    +    S+   D ++
Sbjct: 503 NCLCRAKEIKDAFDCFKEMLE------------WGIEPNEITYNILIRSCCSTGDTDRSV 550

Query: 335 RVLRRMDVEGTPLISGSVVLNVLLSVFCRAGHIEDTERVLQLAKERGCTPNGATLSRVLK 394
           ++  +M   G  L       N  +  FC+   ++  E +L+     G  P+  T S ++K
Sbjct: 551 KLFAKMKENG--LSPDLYAYNATIQSFCKMRKVKKAEELLKTMLRIGLKPDNFTYSTLIK 608

Query: 395 KSNADRFLQAELILPDALEAGDVRLSDIT 423
             +          +  ++E         T
Sbjct: 609 ALSESGRESEAREMFSSIERHGCVPDSYT 637


 Score =  218 bits (556), Expect = 6e-55,   Method: Composition-based stats.
 Identities = 53/486 (10%), Positives = 117/486 (24%), Gaps = 101/486 (20%)

Query: 201 DQLEKNFVMRMKTEDAEEVFKDMRNAGVEPVSTHPYNFIFMKTPPFKYMDLLDYYEDMLD 260
             L      +     + E+ K++R++G           I             D +  +  
Sbjct: 114 SVLGNALFRKGPLLLSMELLKEIRDSGYRISDELMCVLIGSWGRLGLAKYCNDVFAQISF 173

Query: 261 RGIVPMNSTFRILSRQTQNGGLVNQHFSALARGTTTGSDRRHETEGHGGTQAFFATRLEE 320
            G+ P    +  +         ++  +    +  +             G +    T    
Sbjct: 174 LGMKPSTRLYNAVIDALVKSNSLDLAYLKFQQMRS------------DGCKPDRFTYNIL 221

Query: 321 LARLKSSTTLDDALRVLRRMDVEGTPLISGSVVLNVLLSVFCRAGHIEDTERVLQLAKER 380
           +  +     +D+A+R++++M+ EG           +L+  F  AG +++  + L++ + R
Sbjct: 222 IHGVCKKGVVDEAIRLVKQMEQEGNR--PNVFTYTILIDGFLIAGRVDEALKQLEMMRVR 279

Query: 381 GCTPNGAT-----------------------------------LSRVLKKSNADRFLQAE 405
              PN AT                                      VL   + +   +  
Sbjct: 280 KLNPNEATIRTFVHGIFRCLPPCKAFEVLVGFMEKDSNLQRVGYDAVLYCLSNNSMAKET 339

Query: 406 LILPDALEAGDVRLS--DITDVMCHFFNNGMRSQVVRILRAYVVRCYRN----------- 452
                 +               M          +  RI   +V R  +            
Sbjct: 340 GQFLRKIGERGYIPDSSTFNAAMSCLLKGHDLVETCRIFDGFVSRGVKPGFNGYLVLVQA 399

Query: 453 -----------------------PTESIPHTVALWALRLGPFDWALGFLAILLASNDEPL 489
                                   +    + V     +    + A  FL  +      P 
Sbjct: 400 LLNAQRFSEGDRYLKQMGVDGLLSSVYSYNAVIDCLCKARRIENAAMFLTEMQDRGISPN 459

Query: 490 SDRIQRRMHEVVKENRSREILKVLEGHKWDRRSILLAPQLQEPTNSSDGAGEVNGRSSEG 549
                  +         +++  VLE          +        N    A E+       
Sbjct: 460 LVTFNTFLSGYSVRGDVKKVHGVLEKLLVHGFKPDVIT-FSLIINCLCRAKEIKDAFDCF 518

Query: 550 GNSGGGHHRRDMGPSWMS--------------AMHLVLKEMGVEKEVLMGYKAKLSALIN 595
                     +     +                +   +KE G+  + L  Y A + +   
Sbjct: 519 KEMLEWGIEPNEITYNILIRSCCSTGDTDRSVKLFAKMKENGLSPD-LYAYNATIQSFCK 577

Query: 596 DAKKKR 601
             K K+
Sbjct: 578 MRKVKK 583


 Score = 70.2 bits (171), Expect = 2e-10,   Method: Composition-based stats.
 Identities = 16/129 (12%), Positives = 41/129 (31%), Gaps = 4/129 (3%)

Query: 18  ENVGAFTEVMVPVWSRLCDKVIAAYKAGEDIVVLQHFEELRATPELDVIAHDSLISAAPD 77
           E +    E     ++ L     +       + +    +E   +P  D+ A+++ I +   
Sbjct: 520 EMLEWGIEPNEITYNILIRSCCSTGDTDRSVKLFAKMKENGLSP--DLYAYNATIQSFCK 577

Query: 78  LTVGAVEKKEDDRAAKKER-LEYCWGRALLSARHLAGDDDEHINSIVESFEQQFGCVSGY 136
           +      ++      +     +      L+ A   +G + E    +  S E+       Y
Sbjct: 578 MRKVKKAEELLKTMLRIGLKPDNFTYSTLIKALSESGRESE-AREMFSSIERHGCVPDSY 636

Query: 137 LRALAINAE 145
            + L    +
Sbjct: 637 TKRLVEELD 645


 Score = 53.6 bits (128), Expect = 2e-05,   Method: Composition-based stats.
 Identities = 11/112 (9%), Positives = 33/112 (29%), Gaps = 4/112 (3%)

Query: 10  PTNSGEVAENVGAFTEVMVPVWSRLCDKVIAAYKAGEDIVVLQHFEELRATPELDVIAHD 69
             +    A+         +  ++          K  +   +L+    +   P  D   + 
Sbjct: 547 DRSVKLFAKMKENGLSPDLYAYNATIQSFCKMRKVKKAEELLKTMLRIGLKP--DNFTYS 604

Query: 70  SLISAAPDLTVGAVEKKEDDRAAKKERLEYCWGRALLSA--RHLAGDDDEHI 119
           +LI A  +    +  ++      +   +   + + L+       +G   E +
Sbjct: 605 TLIKALSESGRESEAREMFSSIERHGCVPDSYTKRLVEELDLRKSGLSRETV 656


>UniRef50_Q9LZ19 Pentatricopeptide repeat-containing protein At5g04780 n=6
           Tax=rosids RepID=PP364_ARATH
          Length = 635

 Score =  312 bits (799), Expect = 4e-83,   Method: Composition-based stats.
 Identities = 58/517 (11%), Positives = 141/517 (27%), Gaps = 48/517 (9%)

Query: 75  APDLTVGAVEKKEDDRAAKKER-LEYCWGRALLSARHLAGDDDEHINSIVESF-EQQFGC 132
                     K    +  + +   +      L++A    G   E    + +   E+    
Sbjct: 71  CARNGAVMEAKACHGKIIRIDLEGDVTLLNVLINAYSKCGF-VELARQVFDGMLERSLVS 129

Query: 133 VSGYL--RALAINAESALEVLQLYQMMEGPVTTRVATAALHRFL-TNDASEVSGLLQFLK 189
            +  +           AL++    +      +    ++ L       DA E   L     
Sbjct: 130 WNTMIGLYTRNRMESEALDIFLEMRNEGFKFSEFTISSVLSACGVNCDALECKKLHCLSV 189

Query: 190 LNNVPLTREFHDQLEKNFVMRMKTEDAEEVFKDMRNAGVEPVSTHPYNFIFMKTPPFKYM 249
              + L       L   +      +DA +VF+ M++      S    + +        Y 
Sbjct: 190 KTCIDLNLYVGTALLDLYAKCGMIKDAVQVFESMQDK----SSVTWSSMVAGYVQNKNYE 245

Query: 250 DLLDYYEDMLDRGIVPMNSTFRILSRQTQNGGLVNQHFSALARGTTTGSDRRHETEGHGG 309
           + L  Y       +     T   +     N   + +                H      G
Sbjct: 246 EALLLYRRAQRMSLEQNQFTLSSVICACSNLAALIEGKQM------------HAVICKSG 293

Query: 310 TQAFFATRLEELARLKSSTTLDDALRVLRRMDVEGTPLISGSVVLNVLLSVFCRAGHIED 369
             +        +       +L ++  +   +  +   L       N ++S F +    ++
Sbjct: 294 FGSNVFVASSAVDMYAKCGSLRESYIIFSEVQEKNLEL------WNTIISGFAKHARPKE 347

Query: 370 TERVLQLAKERGCTPNGATLSRVLKKSNADRFLQAELILPDALE-AGDVRLS--DITDVM 426
              + +  ++ G  PN  T S +L        ++        +     +  +    + ++
Sbjct: 348 VMILFEKMQQDGMHPNEVTFSSLLSVCGHTGLVEEGRRFFKLMRTTYGLSPNVVHYSCMV 407

Query: 427 CHFFNNGMRSQVVRILRAYVVRCYRNPTESIPHTVALWALRLGPFDWALGFLAILLASND 486
                 G+ S+   ++++       +PT SI  ++          + A      L     
Sbjct: 408 DILGRAGLLSEAYELIKSIP----FDPTASIWGSLLASCRVYKNLELAEVAAEKLFE--L 461

Query: 487 EP-LSDRIQRRMHEVVKENRSREILKVLEGHKWDRRSILLAPQLQEPTNSSDGAGEVNGR 545
           EP  +       +      +  E            R +L    +++         ++  +
Sbjct: 462 EPENAGNHVLLSNIYAANKQWEE--------IAKSRKLLRDCDVKKV--RGKSWIDIKDK 511

Query: 546 SSEGGNSGGGHHRRDMGPSWMSAMHLVLKEMGVEKEV 582
                    GH R     S +  + +  ++ G +  V
Sbjct: 512 VHTFSVGESGHPRIREICSTLDNLVIKFRKFGYKPSV 548


 Score =  271 bits (694), Expect = 5e-71,   Method: Composition-based stats.
 Identities = 43/411 (10%), Positives = 95/411 (23%), Gaps = 34/411 (8%)

Query: 162 TTRVATAALHRFLTND-ASEVSGLLQFLKLNNVPLTREFHDQLEKNFVMRMKTEDAEEVF 220
              +    L     N    E       +   ++       + L   +      E A +VF
Sbjct: 60  NRNLVHEILQLCARNGAVMEAKACHGKIIRIDLEGDVTLLNVLINAYSKCGFVELARQVF 119

Query: 221 KDMRNAGVEPVSTHPYNFIFMKTPPFKYMDLLDYYEDMLDRGIVPMNSTFRILSRQTQNG 280
             M               I + T      + LD + +M + G      T   +       
Sbjct: 120 DGMLER----SLVSWNTMIGLYTRNRMESEALDIFLEMRNEGFKFSEFTISSVLSACGVN 175

Query: 281 GLVNQHFSALARGTTTGSDRRHETEGHGGTQAFFATRLEELARLKSSTTLDDALRVLRRM 340
               +                H                  L        + DA++V   M
Sbjct: 176 CDALECKKL------------HCLSVKTCIDLNLYVGTALLDLYAKCGMIKDAVQVFESM 223

Query: 341 DVEGTPLISGSVVLNVLLSVFCRAGHIEDTERVLQLAKERGCTPNGATLSRVLKKSNADR 400
             +       SV  + +++ + +  + E+   + + A+      N  TLS V+   +   
Sbjct: 224 QDK------SSVTWSSMVAGYVQNKNYEEALLLYRRAQRMSLEQNQFTLSSVICACSNLA 277

Query: 401 FLQAELILPDALEAGDVRLSDI--TDVMCHFFNNGMRSQVVRILRAYVVRCYRNPTESIP 458
            L     +   +       +    +  +  +   G   +   I      +        + 
Sbjct: 278 ALIEGKQMHAVICKSGFGSNVFVASSAVDMYAKCGSLRESYIIFSEVQEK-----NLELW 332

Query: 459 HTVALWALRLGPFDWALGFLAILLASNDEPLSDRIQRRMHEVVKENRSREILKVLEGHKW 518
           +T+     +       +     +      P        +          E  +  +  + 
Sbjct: 333 NTIISGFAKHARPKEVMILFEKMQQDGMHPNEVTFSSLLSVCGHTGLVEEGRRFFKLMRT 392

Query: 519 DRRSILLAPQLQEPTNSSDGAGEVNGRSSEGGNSGGGHHRRDMGPSWMSAM 569
                          +    AG +    SE                W S +
Sbjct: 393 TYGLSPNVVHYSCMVDILGRAGLL----SEAYELIKSIPFDPTASIWGSLL 439


 Score =  186 bits (473), Expect = 2e-45,   Method: Composition-based stats.
 Identities = 34/343 (9%), Positives = 94/343 (27%), Gaps = 40/343 (11%)

Query: 273 LSRQTQNGGLVNQHFSALARGTTTGSDRRHETEGHGGTQAFFATRLEELARLKSSTTLDD 332
           + +     G V +  +             H        +         +        ++ 
Sbjct: 67  ILQLCARNGAVMEAKAC------------HGKIIRIDLEGDVTLLNVLINAYSKCGFVEL 114

Query: 333 ALRVLRRMDVEGTPLISGSVVLNVLLSVFCRAGHIEDTERVLQLAKERGCTPNGATLSRV 392
           A +V   M           V  N ++ ++ R     +   +    +  G   +  T+S V
Sbjct: 115 ARQVFDGMLER------SLVSWNTMIGLYTRNRMESEALDIFLEMRNEGFKFSEFTISSV 168

Query: 393 LKKSNADRFLQAELILPDALEAGDVRLSDI--TDVMCHFFNNGMRSQVVRILRAYVVRCY 450
           L     +        L        + L+    T ++  +   GM    V++  +   +  
Sbjct: 169 LSACGVNCDALECKKLHCLSVKTCIDLNLYVGTALLDLYAKCGMIKDAVQVFESMQDK-- 226

Query: 451 RNPTESIPHTVALWALRLGPFDWALGFLAILLASNDEPLSDRIQRRMHEVVKENRSREIL 510
              +     ++    ++   ++ AL         + E     +   +          E  
Sbjct: 227 ---SSVTWSSMVAGYVQNKNYEEALLLYRRAQRMSLEQNQFTLSSVICACSNLAALIEGK 283

Query: 511 KVLEGHKWDRRS---------ILLAPQLQEPTNSSDGAGEVNGRSSEGGNSGGGHHRRDM 561
           ++                   + +  +      S     EV  ++ E  N+      +  
Sbjct: 284 QMHAVICKSGFGSNVFVASSAVDMYAKCGSLRESYIIFSEVQEKNLELWNTIISGFAKHA 343

Query: 562 GPSWMSAMHLVLKEMGVEKEVLMGYKAKLS-----ALINDAKK 599
            P  +  +   +++ G+    +  + + LS      L+ + ++
Sbjct: 344 RPKEVMILFEKMQQDGMHPNEV-TFSSLLSVCGHTGLVEEGRR 385


 Score =  185 bits (471), Expect = 4e-45,   Method: Composition-based stats.
 Identities = 51/382 (13%), Positives = 106/382 (27%), Gaps = 35/382 (9%)

Query: 6   KINRPTNSGEV---AENVGAFTEVMVPVWSRLCDKVIAAYKAGEDIVVLQHFEELRATP- 61
            IN  +  G V    +      E  +  W+ +           E    L  F E+R    
Sbjct: 102 LINAYSKCGFVELARQVFDGMLERSLVSWNTMIGLYTRNRMESE---ALDIFLEMRNEGF 158

Query: 62  ELDVIAHDSLISAAPDLTVGAVEKKEDDRAAKKERLEYCWGRALLSARHLAGDDDEHINS 121
           +       S++SA          KK    + K       +    L   +      +    
Sbjct: 159 KFSEFTISSVLSACGVNCDALECKKLHCLSVKTCIDLNLYVGTALLDLYAKCGMIKDAVQ 218

Query: 122 IVESF-EQQFGCVSGYLRALAINA--ESALEVLQLYQMMEGPVTTRVATAALHRFLT-ND 177
           + ES  ++     S  +     N   E AL + +  Q M         ++ +        
Sbjct: 219 VFESMQDKSSVTWSSMVAGYVQNKNYEEALLLYRRAQRMSLEQNQFTLSSVICACSNLAA 278

Query: 178 ASEVSGLLQFLKLNNVPLTREFHDQLEKNFVMRMKTEDAEEVFKDMRNAGVEPVSTHPYN 237
             E   +   +  +               +       ++  +F +++   +E        
Sbjct: 279 LIEGKQMHAVICKSGFGSNVFVASSAVDMYAKCGSLRESYIIFSEVQEKNLEL----WNT 334

Query: 238 FIFMKTPPFKYMDLLDYYEDMLDRGIVPMNSTFRILSRQTQNGGLVNQHFSALARGTTTG 297
            I       +  +++  +E M   G+ P   TF  L     + GLV +         T  
Sbjct: 335 IISGFAKHARPKEVMILFEKMQQDGMHPNEVTFSSLLSVCGHTGLVEEGRRFFKLMRT-- 392

Query: 298 SDRRHETEGHGGTQAFFATRLEELARLKSSTTLDDALRVLRRMDVEGTPLISGSVVLNVL 357
                      G           +  L  +  L +A  ++     +  P    + +   L
Sbjct: 393 ---------TYGLSPNVVHYSCMVDILGRAGLLSEAYELI-----KSIPFDPTASIWGSL 438

Query: 358 LSVFCRAGHIE----DTERVLQ 375
           L+      ++E      E++ +
Sbjct: 439 LASCRVYKNLELAEVAAEKLFE 460


 Score = 43.6 bits (102), Expect = 0.021,   Method: Composition-based stats.
 Identities = 19/156 (12%), Positives = 50/156 (32%), Gaps = 7/156 (4%)

Query: 3   AEKKINRPTNSGEVAENVGAFTEV---MVPVWSRLCDKVIAAYKAGEDIVVLQHFEELRA 59
           A   ++     G + E+   F+EV    + +W+ +        +  E +++ +  ++   
Sbjct: 301 ASSAVDMYAKCGSLRESYIIFSEVQEKNLELWNTIISGFAKHARPKEVMILFEKMQQDGM 360

Query: 60  TPELDVIAHDSLISAAPDLTVGAVEKKEDDRAAKKERLEYCWGRALLSARHLAGDDDEHI 119
            P  + +   SL+S       G VE+        +            S           +
Sbjct: 361 HP--NEVTFSSLLSVCGH--TGLVEEGRRFFKLMRTTYGLSPNVVHYSCMVDILGRAGLL 416

Query: 120 NSIVESFEQQFGCVSGYLRALAINAESALEVLQLYQ 155
           +   E  +      +  +    + +    + L+L +
Sbjct: 417 SEAYELIKSIPFDPTASIWGSLLASCRVYKNLELAE 452


>UniRef50_D1HMV4 Whole genome shotgun sequence of line PN40024,
           scaffold_91.assembly12x (Fragment) n=2 Tax=rosids
           RepID=D1HMV4_VITVI
          Length = 548

 Score =  311 bits (798), Expect = 4e-83,   Method: Composition-based stats.
 Identities = 59/466 (12%), Positives = 126/466 (27%), Gaps = 58/466 (12%)

Query: 119 INSIVESFEQQFGCVSGYLRALAINA-------ESALEVLQLYQMMEGPVTTRVATAALH 171
              +     ++      +     ++        ++A+++ +  +            A + 
Sbjct: 88  ALELKNQMVEKGIKPDVFTYTTLLSGFEKAGKDKAAVQIFEEMRNEGCKPNICTFNALIK 147

Query: 172 RFL-TNDASEVSGLLQFLKLNNVPLTREFHDQLEKNFVMRMKTEDAEEVFKDMRNAGVEP 230
                   +E+  + + +K           + L   F       +   VFK+M+ AG  P
Sbjct: 148 MHGNRGKFTEMMKVFEDIKTFQCSPDIVTWNTLLSVFGQNGMDSEVSGVFKEMKRAGFVP 207

Query: 231 VSTHPYNFIFMKTPPFKYMDLLDYYEDMLDRGIVPMNSTFRILSRQTQNGGLVNQHFSAL 290
                   I   +    +   +  Y+ ML+ G+ P  S++  +      GGL  Q    L
Sbjct: 208 ERDTFNTLISSYSRCGSFDQAMAVYKRMLEAGVNPDLSSYNAVLAALARGGLWKQSEKVL 267

Query: 291 ARGTTTGSDRRHETEGHGGTQAFFATRLEELARLKSSTTLDD----ALRVLRRMDV---- 342
           A                G  +    T    L    +   ++     A  +   +      
Sbjct: 268 AEMK------------DGRCKPNELTYCSLLHAYANGKEIERMCALAEEIYSGIIEPRAV 315

Query: 343 -------------------------EGTPLISGSVVLNVLLSVFCRAGHIEDTERVLQLA 377
                                               LN ++S++ R   +     +L   
Sbjct: 316 LLKTLVLVNSKCDLLMETERAFLELRQRGFSPDITTLNAMVSIYGRRQMVAKANEILDCM 375

Query: 378 KERGCTPNGATLSRVLKKSNADRFLQAELILPDALEAGDVRLS--DITDVMCHFFNNGMR 435
           K  G TP+  T + ++   +     +    +   + A  +R        V+  +  NG  
Sbjct: 376 KRGGFTPSLTTYNSLMYMYSRSANFERSEEILREILAKGIRPDIISYNTVIYAYCRNGRM 435

Query: 436 SQVVRILRAYVVRCYRNPTESIPHTVALWALRLGPFDWALGFLAILLASNDEPLSDRIQR 495
               R+L          P     +T          F  A+  +  ++    +P       
Sbjct: 436 RDASRVLSEMRESG-PAPDIITYNTFIASYAADSMFVEAIDVVCYMIKHGCKPNQSTYNS 494

Query: 496 RMHEVVKENRSREILKVLEGHKW--DRRSILLAPQLQEPTNSSDGA 539
            +    K NR  E    +   +      S+    +L E        
Sbjct: 495 IVDWYCKLNRRDEASMFVNNLRKLDPHISMDEECRLSERMAKKCSC 540


 Score =  310 bits (795), Expect = 9e-83,   Method: Composition-based stats.
 Identities = 61/469 (13%), Positives = 120/469 (25%), Gaps = 56/469 (11%)

Query: 146 SALEVLQLYQMMEGPVTTRVATAALHRFLT-NDASEVSGLLQFLKLNNVPLTREFHDQLE 204
            ALE+                T  L  F           + + ++           + L 
Sbjct: 87  DALELKNQMVEKGIKPDVFTYTTLLSGFEKAGKDKAAVQIFEEMRNEGCKPNICTFNALI 146

Query: 205 KNFVMRMKTEDAEEVFKDMRNAGVEPVSTHPYNFIFMKTPPFKYMDLLDYYEDMLDRGIV 264
           K    R K  +  +VF+D++     P        + +        ++   +++M   G V
Sbjct: 147 KMHGNRGKFTEMMKVFEDIKTFQCSPDIVTWNTLLSVFGQNGMDSEVSGVFKEMKRAGFV 206

Query: 265 PMNSTFRILSRQTQNGGLVNQHFSALARGTTTGSDRRHETEGHGGTQAFFATRLEELARL 324
           P   TF  L       G  +Q  +   R                G     ++    LA L
Sbjct: 207 PERDTFNTLISSYSRCGSFDQAMAVYKRMLE------------AGVNPDLSSYNAVLAAL 254

Query: 325 KSSTTLDDALRVLRRMDVEGTPLISGSVVLNVLLSVFCRAGHIEDTERV----------- 373
                   + +VL  M  +        +    LL  +     IE    +           
Sbjct: 255 ARGGLWKQSEKVLAEM--KDGRCKPNELTYCSLLHAYANGKEIERMCALAEEIYSGIIEP 312

Query: 374 ------------------------LQLAKERGCTPNGATLSRVLKKSNADRFLQAELILP 409
                                       ++RG +P+  TL+ ++      + +     + 
Sbjct: 313 RAVLLKTLVLVNSKCDLLMETERAFLELRQRGFSPDITTLNAMVSIYGRRQMVAKANEIL 372

Query: 410 DALEAGDVRLS--DITDVMCHFFNNGMRSQVVRILRAYVVRCYRNPTESIPHTVALWALR 467
           D ++ G    S      +M  +  +    +   ILR  + +  R P     +TV     R
Sbjct: 373 DCMKRGGFTPSLTTYNSLMYMYSRSANFERSEEILREILAKGIR-PDIISYNTVIYAYCR 431

Query: 468 LGPFDWALGFLAILLASNDEPLSDRIQRRMHEVVKENRSREILKVLEGHKWDRRSILLAP 527
            G    A   L+ +  S   P        +     ++   E + V+              
Sbjct: 432 NGRMRDASRVLSEMRESGPAPDIITYNTFIASYAADSMFVEAIDVVCYMIKHGCK-PNQS 490

Query: 528 QLQEPTNSSDGAGEVNGRSSEGGNSGGGHHRRDMGPSWMSAMHLVLKEM 576
                 +        +  S    N                 +   + + 
Sbjct: 491 TYNSIVDWYCKLNRRDEASMFVNNLRKLDPHI--SMDEECRLSERMAKK 537


 Score =  269 bits (689), Expect = 2e-70,   Method: Composition-based stats.
 Identities = 44/445 (9%), Positives = 112/445 (25%), Gaps = 60/445 (13%)

Query: 49  VVLQHFEELRATP-ELDVIAHDSLISAAPDLTVGAVEKKEDDRAAKKERLEYCWGRALLS 107
             L+   ++     + DV  + +L+S            +  +    +           L 
Sbjct: 87  DALELKNQMVEKGIKPDVFTYTTLLSGFEKAGKDKAAVQIFEEMRNEGCKPNICTFNALI 146

Query: 108 ARHLAGDDDEHINSIVES-----FEQQFGCVSGYLRALAINA--ESALEVLQLYQMMEGP 160
             H        +  + E              +  L     N        V +  +     
Sbjct: 147 KMHGNRGKFTEMMKVFEDIKTFQCSPDIVTWNTLLSVFGQNGMDSEVSGVFKEMKRAGFV 206

Query: 161 VTTRVATAALHRFLTND-ASEVSGLLQFLKLNNVPLTREFHDQLEKNFVMRMKTEDAEEV 219
                    +  +       +   + + +    V      ++ +          + +E+V
Sbjct: 207 PERDTFNTLISSYSRCGSFDQAMAVYKRMLEAGVNPDLSSYNAVLAALARGGLWKQSEKV 266

Query: 220 FKDMRNAGVEPVSTHPYNFIFMKTPPFKYMDLLDY------------------------- 254
             +M++   +P      + +       +   +                            
Sbjct: 267 LAEMKDGRCKPNELTYCSLLHAYANGKEIERMCALAEEIYSGIIEPRAVLLKTLVLVNSK 326

Query: 255 ----------YEDMLDRGIVPMNSTFRILSRQTQNGGLVNQHFSALARGTTTGSDRRHET 304
                     + ++  RG  P  +T   +        +V +    L              
Sbjct: 327 CDLLMETERAFLELRQRGFSPDITTLNAMVSIYGRRQMVAKANEILDCMKR--------- 377

Query: 305 EGHGGTQAFFATRLEELARLKSSTTLDDALRVLRRMDVEGTPLISGSVVLNVLLSVFCRA 364
              GG      T    +     S   + +  +LR +  +G  +    +  N ++  +CR 
Sbjct: 378 ---GGFTPSLTTYNSLMYMYSRSANFERSEEILREILAKG--IRPDIISYNTVIYAYCRN 432

Query: 365 GHIEDTERVLQLAKERGCTPNGATLSRVLKKSNADRFLQAELILPDALEAGDVRLS--DI 422
           G + D  RVL   +E G  P+  T +  +    AD      + +   +     + +    
Sbjct: 433 GRMRDASRVLSEMRESGPAPDIITYNTFIASYAADSMFVEAIDVVCYMIKHGCKPNQSTY 492

Query: 423 TDVMCHFFNNGMRSQVVRILRAYVV 447
             ++  +     R +    +     
Sbjct: 493 NSIVDWYCKLNRRDEASMFVNNLRK 517


 Score =  258 bits (661), Expect = 3e-67,   Method: Composition-based stats.
 Identities = 57/451 (12%), Positives = 121/451 (26%), Gaps = 64/451 (14%)

Query: 10  PTNSGEVA-ENVGAFTEVMVPVWSRLCDKVIAAYKAGEDIVVLQHFEELRATP-ELDVIA 67
           P ++ E+  + V    +  V  ++ L      A K   D   +Q FEE+R    + ++  
Sbjct: 85  PPDALELKNQMVEKGIKPDVFTYTTLLSGFEKAGK---DKAAVQIFEEMRNEGCKPNICT 141

Query: 68  HDSLISAAPDLTVGAVEKKEDDRAAKKERL-EYCWGRALLSARHLAGDDDEHINSIVESF 126
            ++LI    +        K  +     +   +      LLS     G D E ++ + +  
Sbjct: 142 FNALIKMHGNRGKFTEMMKVFEDIKTFQCSPDIVTWNTLLSVFGQNGMDSE-VSGVFKEM 200

Query: 127 EQQFGCV-----SGYL--RALAINAESALEVLQLYQMMEGPVTTRVATAALHRFLTNDA- 178
           ++          +  +   +   + + A+ V +               A L         
Sbjct: 201 KRAGFVPERDTFNTLISSYSRCGSFDQAMAVYKRMLEAGVNPDLSSYNAVLAALARGGLW 260

Query: 179 SEVSGLLQFLKLNNVPLTREFHDQLEKNFV------------------------------ 208
            +   +L  +K          +  L   +                               
Sbjct: 261 KQSEKVLAEMKDGRCKPNELTYCSLLHAYANGKEIERMCALAEEIYSGIIEPRAVLLKTL 320

Query: 209 -----MRMKTEDAEEVFKDMRNAGVEPVSTHPYNFIFMKTPPFKYMDLLDYYEDMLDRGI 263
                      + E  F ++R  G  P  T     + +           +  + M   G 
Sbjct: 321 VLVNSKCDLLMETERAFLELRQRGFSPDITTLNAMVSIYGRRQMVAKANEILDCMKRGGF 380

Query: 264 VPMNSTFRILSRQTQNGGLVNQHFSALARGTTTGSDRRHETEGHGGTQAFFATRLEELAR 323
            P  +T+  L           +    L                  G +    +    +  
Sbjct: 381 TPSLTTYNSLMYMYSRSANFERSEEILREILAK------------GIRPDIISYNTVIYA 428

Query: 324 LKSSTTLDDALRVLRRMDVEGTPLISGSVVLNVLLSVFCRAGHIEDTERVLQLAKERGCT 383
              +  + DA RVL  M   G       +  N  ++ +       +   V+    + GC 
Sbjct: 429 YCRNGRMRDASRVLSEMRESGP--APDIITYNTFIASYAADSMFVEAIDVVCYMIKHGCK 486

Query: 384 PNGATLSRVLKKSNADRFLQAELILPDALEA 414
           PN +T + ++             +  + L  
Sbjct: 487 PNQSTYNSIVDWYCKLNRRDEASMFVNNLRK 517


 Score =  182 bits (462), Expect = 4e-44,   Method: Composition-based stats.
 Identities = 31/294 (10%), Positives = 86/294 (29%), Gaps = 10/294 (3%)

Query: 19  NVGAFTEVMVPVWSRLCDKVIAAYKAGEDIVVLQHFEELRATPELDVIAHDSLISAAPDL 78
            + A     +  ++ +   +       +   VL   ++ R  P  + + + SL+ A  + 
Sbjct: 235 MLEAGVNPDLSSYNAVLAALARGGLWKQSEKVLAEMKDGRCKP--NELTYCSLLHAYANG 292

Query: 79  TVGAVEKKEDDRA---AKKERLEYCWGRALLSARHLAGDDDEHINSIVES--FEQQFGCV 133
                     +       + R        L++++     + E     +    F      +
Sbjct: 293 KEIERMCALAEEIYSGIIEPRAVLLKTLVLVNSKCDLLMETERAFLELRQRGFSPDITTL 352

Query: 134 SGY--LRALAINAESALEVLQLYQMMEGPVTTRVATAALHRFLT-NDASEVSGLLQFLKL 190
           +    +         A E+L   +      +     + ++ +    +      +L+ +  
Sbjct: 353 NAMVSIYGRRQMVAKANEILDCMKRGGFTPSLTTYNSLMYMYSRSANFERSEEILREILA 412

Query: 191 NNVPLTREFHDQLEKNFVMRMKTEDAEEVFKDMRNAGVEPVSTHPYNFIFMKTPPFKYMD 250
             +      ++ +   +    +  DA  V  +MR +G  P       FI        +++
Sbjct: 413 KGIRPDIISYNTVIYAYCRNGRMRDASRVLSEMRESGPAPDIITYNTFIASYAADSMFVE 472

Query: 251 LLDYYEDMLDRGIVPMNSTFRILSRQTQNGGLVNQHFSALARGTTTGSDRRHET 304
            +D    M+  G  P  ST+  +          ++    +            + 
Sbjct: 473 AIDVVCYMIKHGCKPNQSTYNSIVDWYCKLNRRDEASMFVNNLRKLDPHISMDE 526


 Score = 62.8 bits (152), Expect = 3e-08,   Method: Composition-based stats.
 Identities = 14/131 (10%), Positives = 41/131 (31%), Gaps = 4/131 (3%)

Query: 5   KKINRPTNSGEVAENVGAFTEVMVPVWSRLCDKVIAAYKAGEDIVVLQHFEELRATPELD 64
           +  N   +   + E +       +  ++ +        +  +   VL    E  + P  D
Sbjct: 396 RSANFERSEEILREILAKGIRPDIISYNTVIYAYCRNGRMRDASRVLSEMRE--SGPAPD 453

Query: 65  VIAHDSLISAAPDLTVGAVEKKEDDRAAKKE-RLEYCWGRALLSARHLAGDDDEHINSIV 123
           +I +++ I++    ++            K   +       +++         DE  +  V
Sbjct: 454 IITYNTFIASYAADSMFVEAIDVVCYMIKHGCKPNQSTYNSIVDWYCKLNRRDE-ASMFV 512

Query: 124 ESFEQQFGCVS 134
            +  +    +S
Sbjct: 513 NNLRKLDPHIS 523


>UniRef50_Q9LU94 Putative pentatricopeptide repeat-containing protein At3g25970 n=6
           Tax=Magnoliophyta RepID=PP255_ARATH
          Length = 701

 Score =  311 bits (798), Expect = 4e-83,   Method: Composition-based stats.
 Identities = 62/612 (10%), Positives = 163/612 (26%), Gaps = 54/612 (8%)

Query: 13  SGEVAENVGAFTEVMVPVWSRLCDKVIAAYKAGEDIVVLQHFEELRATPELDVIAHDSLI 72
            G          +     W+ +     +  K  +   +    +  R+  ++D  +   L+
Sbjct: 51  LGYANMLFDEMPKRDSVSWNTMISGYTSCGKLEDAWCLFTCMK--RSGSDVDGYSFSRLL 108

Query: 73  SAAPDLTVGAVEKKEDDRAAKKERLEYCWGRALLSARHLAGDDDEHINSIVESF-EQQFG 131
                +    + ++      K       +  + L   +   +  E      +   E    
Sbjct: 109 KGIASVKRFDLGEQVHGLVIKGGYECNVYVGSSLVDMYAKCERVEDAFEAFKEISEPNSV 168

Query: 132 CVSGYLRALA--INAESALEVLQLYQMME-GPVTTRVATAALHRF---LTNDASEVSGLL 185
             +  +       + ++A  +L L +M     +        L      +  +   +  + 
Sbjct: 169 SWNALIAGFVQVRDIKTAFWLLGLMEMKAAVTMDAGTFAPLLTLLDDPMFCNL--LKQVH 226

Query: 186 QFLKLNNVPLTREFHDQLEKNFVMRMKTEDAEEVFKDMRNAGVEPVSTHPYNFIFMKTPP 245
             +    +       + +  ++       DA+ VF  +   G         + I   +  
Sbjct: 227 AKVLKLGLQHEITICNAMISSYADCGSVSDAKRVFDGL---GGSKDLISWNSMIAGFSKH 283

Query: 246 FKYMDLLDYYEDMLDRGIVPMNSTFRILSRQTQNGGLVNQHFSALARGTTTGSDRRHETE 305
                  + +  M    +     T+  L                            H   
Sbjct: 284 ELKESAFELFIQMQRHWVETDIYTYTGLLSACS------------GEEHQIFGKSLHGMV 331

Query: 306 GHGGTQAFFATRLEELARLKS--STTLDDALRVLRRMDVEGTPLISGSVVLNVLLSVFCR 363
              G +   +     ++      + T++DAL +   +  +        +  N +++ F +
Sbjct: 332 IKKGLEQVTSATNALISMYIQFPTGTMEDALSLFESLKSK------DLISWNSIITGFAQ 385

Query: 364 AGHIEDTERVLQLAKERGCTPNGATLSRVLKKSNADRFLQAELILPDALEAGDVRLSDI- 422
            G  ED  +     +      +    S +L+  +    LQ    +           ++  
Sbjct: 386 KGLSEDAVKFFSYLRSSEIKVDDYAFSALLRSCSDLATLQLGQQIHALATKSGFVSNEFV 445

Query: 423 -TDVMCHFFNNGMRSQVVRILRAYVVRCYRNPTESIPHTVALWALRLGPFDWALGFLAIL 481
            + ++  +   G+     +  +    +     +    + + L   + G    +L   + +
Sbjct: 446 ISSLIVMYSKCGIIESARKCFQQISSKH----STVAWNAMILGYAQHGLGQVSLDLFSQM 501

Query: 482 LASNDEPLSDRIQRRMHEVVKENRSREILKVLEGHKWDRRSILLAPQLQEPTNSSDGAGE 541
              N +         +         +E L++L   +   +            +    AG 
Sbjct: 502 CNQNVKLDHVTFTAILTACSHTGLIQEGLELLNLMEPVYKIQPRMEHYAAAVDLLGRAGL 561

Query: 542 VNGRSSEGGNSGGGH-----------HRRDMGPSWMSAMHLVLKEMGVEKEVLMGYKAKL 590
           VN       +                 R        + +   L E  +E E    Y   L
Sbjct: 562 VNKAKELIESMPLNPDPMVLKTFLGVCRACGEIEMATQVANHLLE--IEPEDHFTY-VSL 618

Query: 591 SALINDAKKKRD 602
           S + +D KK  +
Sbjct: 619 SHMYSDLKKWEE 630


 Score =  311 bits (797), Expect = 5e-83,   Method: Composition-based stats.
 Identities = 65/585 (11%), Positives = 154/585 (26%), Gaps = 54/585 (9%)

Query: 5   KKINRPTNSGEVAENVGAF---TEVMVPVWSRLCDKVIAAYKAGEDIVVLQHFEELRATP 61
             ++       V +   AF   +E     W+ L    +          +L    E++A  
Sbjct: 141 SLVDMYAKCERVEDAFEAFKEISEPNSVSWNALIAGFVQVRDIKTAFWLLGLM-EMKAAV 199

Query: 62  ELDVIAHDSLISAAPDLTVGAVEKKEDDRAAKKER-LEYCWGRALLSARHLAGDDDEHIN 120
            +D      L++   D     + K+   +  K     E     A++S+    G       
Sbjct: 200 TMDAGTFAPLLTLLDDPMFCNLLKQVHAKVLKLGLQHEITICNAMISSYADCG-SVSDAK 258

Query: 121 SIVESF--EQQFGCVSGYLRALAIN--AESALEVLQLYQMMEGPVTTRVATAALHRF-LT 175
            + +     +     +  +   + +   ESA E+    Q           T  L      
Sbjct: 259 RVFDGLGGSKDLISWNSMIAGFSKHELKESAFELFIQMQRHWVETDIYTYTGLLSACSGE 318

Query: 176 NDASEVSGLLQFLKLNNVPLTREFHDQLEKNFVMR--MKTEDAEEVFKDMRNAGVEPVST 233
                   L   +    +       + L   ++       EDA  +F+ +++        
Sbjct: 319 EHQIFGKSLHGMVIKKGLEQVTSATNALISMYIQFPTGTMEDALSLFESLKSK----DLI 374

Query: 234 HPYNFIFMKTPPFKYMDLLDYYEDMLDRGIVPMNSTFRILSRQTQNGGLVNQHFSALARG 293
              + I          D + ++  +    I   +  F  L R                  
Sbjct: 375 SWNSIITGFAQKGLSEDAVKFFSYLRSSEIKVDDYAFSALLRSCS------------DLA 422

Query: 294 TTTGSDRRHETEGHGGTQAFFATRLEELARLKSSTTLDDALRVLRRMDVEGTPLISGSVV 353
           T     + H      G  +        +        ++ A +  +++  +       +V 
Sbjct: 423 TLQLGQQIHALATKSGFVSNEFVISSLIVMYSKCGIIESARKCFQQISSKH-----STVA 477

Query: 354 LNVLLSVFCRAGHIEDTERVLQLAKERGCTPNGATLSRVLKKSNADRFLQAELILPDALE 413
            N ++  + + G  + +  +      +    +  T + +L   +    +Q  L L + +E
Sbjct: 478 WNAMILGYAQHGLGQVSLDLFSQMCNQNVKLDHVTFTAILTACSHTGLIQEGLELLNLME 537

Query: 414 -AGDVRL--SDITDVMCHFFNNGMRSQVVRILRAYVVRCYRNPTESIPHTVALWALRLGP 470
               ++         +      G+ ++   ++ +       NP   +  T        G 
Sbjct: 538 PVYKIQPRMEHYAAAVDLLGRAGLVNKAKELIESMP----LNPDPMVLKTFLGVCRACGE 593

Query: 471 FDWALGFLAILLASNDEP-LSDRIQRRMHEVVKENRSREILKVLEGHKWDRRSILLAPQL 529
            + A      LL    EP          H      +  E   V +  K      +     
Sbjct: 594 IEMATQVANHLLE--IEPEDHFTYVSLSHMYSDLKKWEEKASVKKMMKERGVKKVP---- 647

Query: 530 QEPTNSSDGAGEVNGRSSEGGNSGGGHHRRDMGPSWMSAMHLVLK 574
                      E+  +          +         +  +   ++
Sbjct: 648 ------GWSWIEIRNQVKAFNAEDRSNPLCQDIYMMIKDLTQEMQ 686


 Score =  260 bits (665), Expect = 1e-67,   Method: Composition-based stats.
 Identities = 47/526 (8%), Positives = 121/526 (23%), Gaps = 48/526 (9%)

Query: 88  DDRAAKKERLEYCWGRALLSARHLAGDDDEHINSIVESF-EQQFGCVSGYL--RALAINA 144
              A K   +   +    +   ++      + N + +   ++     +  +         
Sbjct: 23  HCYAIKCGSISDIYVSNRILDSYIKFGFLGYANMLFDEMPKRDSVSWNTMISGYTSCGKL 82

Query: 145 ESALEVLQLYQMMEGPVTTRVATAALHRFLT-NDASEVSGLLQFLKLNNVPLTREFHDQL 203
           E A  +    +     V     +  L    +         +   +              L
Sbjct: 83  EDAWCLFTCMKRSGSDVDGYSFSRLLKGIASVKRFDLGEQVHGLVIKGGYECNVYVGSSL 142

Query: 204 EKNFVMRMKTEDAEEVFKDMRNAGVEPVSTHPYNFIFMKTPPFKYMDLLDYYEDML-DRG 262
              +    + EDA E FK++      P S      I                  M     
Sbjct: 143 VDMYAKCERVEDAFEAFKEISE----PNSVSWNALIAGFVQVRDIKTAFWLLGLMEMKAA 198

Query: 263 IVPMNSTFRILSRQTQNGGLVNQHFSALARGTTTGSDRRHETEGHGGTQAFFATRLEELA 322
           +     TF  L                          + H      G Q         ++
Sbjct: 199 VTMDAGTFAPLLTL------------LDDPMFCNLLKQVHAKVLKLGLQHEITICNAMIS 246

Query: 323 RLKSSTTLDDALRVLRRMDVEGTPLISGSVVLNVLLSVFCRAGHIEDTERVLQLAKERGC 382
                 ++ DA RV       G       +  N +++ F +    E    +    +    
Sbjct: 247 SYADCGSVSDAKRVFD-----GLGGSKDLISWNSMIAGFSKHELKESAFELFIQMQRHWV 301

Query: 383 TPNGATLSRVLKKSNADRFLQAELILPDALEAGDVRLSD--ITDVMCHFFN--NGMRSQV 438
             +  T + +L   + +        L   +    +         ++  +     G     
Sbjct: 302 ETDIYTYTGLLSACSGEEHQIFGKSLHGMVIKKGLEQVTSATNALISMYIQFPTGTMEDA 361

Query: 439 VRILRAYVVRCYRNPTESIPHTVALWALRLGPFDWALGFLAILLASNDEPLSDRIQRRMH 498
           + +  +   +          +++     + G  + A+ F + L +S  +         + 
Sbjct: 362 LSLFESLKSK-----DLISWNSIITGFAQKGLSEDAVKFFSYLRSSEIKVDDYAFSALLR 416

Query: 499 EVVKENRSREILKVLEGHKWDRRSILLAPQLQEPTNSSDGAGEVNGRSSEGGNSGGGH-- 556
                   +   ++          +     +          G +             H  
Sbjct: 417 SCSDLATLQLGQQI-HALATKSGFVSNEFVISSLIVMYSKCGIIESARKCFQQISSKHST 475

Query: 557 ---------HRRDMGPSWMSAMHLVLKEMGVEKEVLMGYKAKLSAL 593
                    + +         +   +    V+ + +  + A L+A 
Sbjct: 476 VAWNAMILGYAQHGLGQVSLDLFSQMCNQNVKLDHV-TFTAILTAC 520


>UniRef50_C5YF72 Putative uncharacterized protein Sb06g027570 n=1 Tax=Sorghum
           bicolor RepID=C5YF72_SORBI
          Length = 818

 Score =  311 bits (798), Expect = 4e-83,   Method: Composition-based stats.
 Identities = 69/620 (11%), Positives = 153/620 (24%), Gaps = 81/620 (13%)

Query: 16  VAENVGAFTEVMVPVWSRLCDKVIAAYKAGEDIVVLQHFEELRATPELDVIAHDSLISAA 75
           V        +     W+ L    +   +  E + +     E    P      +     A 
Sbjct: 195 VRRLFDVMPKRNAVSWNTLFGWYVKTGRPQEALELFARMLEDGIKPTPVSFVNVFPAVAK 254

Query: 76  PDLTVGAVEKKEDDRAAKKERLEYCWGRALLSARHLAGDDDEHINSIVESFEQQFGCVSG 135
            D +   V      +  ++   +     + ++     GD          + ++     + 
Sbjct: 255 EDPSWSFVLYGLLVKHGREYVNDLFVVSSAIAMFSELGDLQSAWRVFEYTAKKNTEVWNT 314

Query: 136 YLRALAINAESALE---VLQLYQMMEGPVTTRVATAALHRFLTNDASEV-SGLLQFLKLN 191
            +     N + A     V++L    E P+      +AL     +    +   L  +L   
Sbjct: 315 MITGYVQNGKFAEAMDLVIRLMGSKEVPLDVVTFLSALTAASQSQDGRLGQQLHGYLIKG 374

Query: 192 -NVPLTREFHDQLEKNFVMRMKTEDAEEVFKDMRNAGVEPVSTHPYNFIFMKTPPFKYMD 250
            +  L     + L   +      + A ++F  +               +         ++
Sbjct: 375 THATLPVILGNALVVMYSRCGNVQTAFKLFDRLPEK----DIVSWNTMVTAFVQNDFDLE 430

Query: 251 LLDYYEDMLDRGIVPMNSTFRILSRQTQNGGLVNQHFSALARGTTTGSDRRHETEGHGGT 310
            L     M        + T   +     N G +     A       G +           
Sbjct: 431 GLLLVYQMQKSCFAADSVTLTAVLSAASNTGDLQIGKQAHGYLVRRGIEDEGLE------ 484

Query: 311 QAFFATRLEELARLKSSTTLDDALRVLRRMDVEGTPLISGSVVLNVLLSVFCRAGHIEDT 370
                +    +     S  ++ A RV          +    V  N +++ + ++G  E  
Sbjct: 485 -----SY--LIDMYAKSGRIEIAQRVFDD----YGNVKRDEVTWNAMIAGYTQSGQPEQA 533

Query: 371 ERVLQLAKERGCTPNGATLSRVLKKS-NADRFLQAELILPDALEAGDVRLSDI--TDVMC 427
               +   +    P   TL+ VL         L A   +        +  +    T ++ 
Sbjct: 534 ILTFRAMLQASLEPTSVTLASVLPACDPLGGGLCAGKQIHCFALRRCLDTNVFVGTALVD 593

Query: 428 HFFNNGMRSQVVRILRAYVVRCYRNPTESIPHTVALWALRLGPFDWALGFLAILLASNDE 487
            +   G  S    +    + +     +     T+     + G  + AL     +     +
Sbjct: 594 MYSKCGEISTAEHVFAVMIEK-----STVSYTTMISGLGQHGFGERALSLFYYMQEKGLK 648

Query: 488 PLSDRIQRRMHEV-----------------------------------VKENRSREILKV 512
           P        +                                       K  R  E  + 
Sbjct: 649 PDGVTFLAAISACNYSGLVDEGLALYRSMETFGVAVTPQHRCCIVDMLAKAGRVEEAYEF 708

Query: 513 LEGHKWDRRSILLAPQLQEPTNSSDGAGEVN-----------GRSSEGGNSGGGH-HRRD 560
           ++    +   I +   L     + D    VN                G N    H    +
Sbjct: 709 VQELGEEGNFISIWGSLLVSCKAQDKQELVNLATERLLCIEKKYGHAGYNVLLSHIFAAE 768

Query: 561 MGPSWMSAMHLVLKEMGVEK 580
              S   ++   ++  G+ K
Sbjct: 769 GNWSSADSLRKEMRLRGLRK 788


 Score =  296 bits (758), Expect = 2e-78,   Method: Composition-based stats.
 Identities = 63/586 (10%), Positives = 146/586 (24%), Gaps = 79/586 (13%)

Query: 9   RPTNSGEVAENVGAFTEVMVPVW-SRLCDKVIAAYK---AGEDIVVLQHFEELRATPELD 64
           R   S        A +     V  + L +   +  +    G   VV + F+ +   P+ +
Sbjct: 150 RLGKSVHAHLLRRARSLPDTAVLRNSLLNLYASCMRYRGDGGVDVVRRLFDVM---PKRN 206

Query: 65  VIAHDSLISAAPDLTVGAVEKKEDDRAAKKE----------------------------- 95
            ++ ++L              +   R  +                               
Sbjct: 207 AVSWNTLFGWYVKTGRPQEALELFARMLEDGIKPTPVSFVNVFPAVAKEDPSWSFVLYGL 266

Query: 96  --------RLEYCWGRALLSARHLAGDDDEHINSIVESFEQQFGCVSGYLRALAINAESA 147
                     +     + ++     GD          + ++     +  +     N + A
Sbjct: 267 LVKHGREYVNDLFVVSSAIAMFSELGDLQSAWRVFEYTAKKNTEVWNTMITGYVQNGKFA 326

Query: 148 LE---VLQLYQMMEGPVTTRVATAALHRFLTNDASEV-SGLLQFLKLN-NVPLTREFHDQ 202
                V++L    E P+      +AL     +    +   L  +L    +  L     + 
Sbjct: 327 EAMDLVIRLMGSKEVPLDVVTFLSALTAASQSQDGRLGQQLHGYLIKGTHATLPVILGNA 386

Query: 203 LEKNFVMRMKTEDAEEVFKDMRNAGVEPVSTHPYNFIFMKTPPFKYMDLLDYYEDMLDRG 262
           L   +      + A ++F  +               +         ++ L     M    
Sbjct: 387 LVVMYSRCGNVQTAFKLFDRLPEK----DIVSWNTMVTAFVQNDFDLEGLLLVYQMQKSC 442

Query: 263 IVPMNSTFRILSRQTQNGGLVNQHFSALARGTTTGSDRRHETEGHGGTQAFFATRLEELA 322
               + T   +     N G +     A       G +                +    + 
Sbjct: 443 FAADSVTLTAVLSAASNTGDLQIGKQAHGYLVRRGIEDEGLE-----------SY--LID 489

Query: 323 RLKSSTTLDDALRVLRRMDVEGTPLISGSVVLNVLLSVFCRAGHIEDTERVLQLAKERGC 382
               S  ++ A RV          +    V  N +++ + ++G  E      +   +   
Sbjct: 490 MYAKSGRIEIAQRVFDD----YGNVKRDEVTWNAMIAGYTQSGQPEQAILTFRAMLQASL 545

Query: 383 TPNGATLSRVLKKS-NADRFLQAELILPDALEAGDVRLSDI--TDVMCHFFNNGMRSQVV 439
            P   TL+ VL         L A   +        +  +    T ++  +   G  S   
Sbjct: 546 EPTSVTLASVLPACDPLGGGLCAGKQIHCFALRRCLDTNVFVGTALVDMYSKCGEISTAE 605

Query: 440 RILRAYVVRCYRNPTESIPHTVALWALRLGPFDWALGFLAILLASNDEPLSDRIQRRMHE 499
            +    + +     +     T+     + G  + AL     +     +P        +  
Sbjct: 606 HVFAVMIEK-----STVSYTTMISGLGQHGFGERALSLFYYMQEKGLKPDGVTFLAAISA 660

Query: 500 VVKENRSREILKVLEGHKWDRRSILLAPQLQEPTNSSDGAGEVNGR 545
                   E L +    +    ++    +     +    AG V   
Sbjct: 661 CNYSGLVDEGLALYRSMETFGVAVTPQHRC-CIVDMLAKAGRVEEA 705


 Score =  295 bits (755), Expect = 4e-78,   Method: Composition-based stats.
 Identities = 68/538 (12%), Positives = 135/538 (25%), Gaps = 42/538 (7%)

Query: 3   AEKKINRPTNSGEVAENVGAFTEVMVPVWSRLCDKVIAAYKAGEDIVVLQHFEELRATPE 62
           A    +   +            +    VW+ +    +   K  E + +      + +   
Sbjct: 284 AIAMFSELGDLQSAWRVFEYTAKKNTEVWNTMITGYVQNGKFAEAMDL--VIRLMGSKEV 341

Query: 63  L-DVIAHDSLISAAPDLTVGAVEKKEDDRAAK--KERLEYCWGRALLSARHLAGDDDEHI 119
             DV+   S ++AA     G + ++      K     L    G AL+      G+     
Sbjct: 342 PLDVVTFLSALTAASQSQDGRLGQQLHGYLIKGTHATLPVILGNALVVMYSRCGNVQTAF 401

Query: 120 NSIVESFEQQFGCVSGYLRALAINA--ESALEVLQLYQMMEGPVTTRVATAALHRFLT-N 176
                  E+     +  + A   N      L ++   Q       +   TA L       
Sbjct: 402 KLFDRLPEKDIVSWNTMVTAFVQNDFDLEGLLLVYQMQKSCFAADSVTLTAVLSAASNTG 461

Query: 177 DASEVSGLLQFLKLNNVPLTREFHDQLEKNFVMRMKTEDAEEVFKDMRNAGVEPVSTHPY 236
           D         +L    +         L   +    + E A+ VF D     V+       
Sbjct: 462 DLQIGKQAHGYLVRRGIE-DEGLESYLIDMYAKSGRIEIAQRVFDD--YGNVKRDEVTWN 518

Query: 237 NFIFMKTPPFKYMDLLDYYEDMLDRGIVPMNSTFRILSRQTQNGGLVNQHFSALARGTTT 296
             I   T   +    +  +  ML   + P + T   +       G           G   
Sbjct: 519 AMIAGYTQSGQPEQAILTFRAMLQASLEPTSVTLASVLPACDPLG-----------GGLC 567

Query: 297 GSDRRHETEGHGGTQAFFATRLEELARLKSSTTLDDALRVLRRMDVEGTPLISGSVVLNV 356
              + H                  +        +  A  V   M  +       +V    
Sbjct: 568 AGKQIHCFALRRCLDTNVFVGTALVDMYSKCGEISTAEHVFAVMIEK------STVSYTT 621

Query: 357 LLSVFCRAGHIEDTERVLQLAKERGCTPNGATLSRVLKKSNADRFLQAELILPDALEAGD 416
           ++S   + G  E    +    +E+G  P+G T    +   N    +   L L  ++E   
Sbjct: 622 MISGLGQHGFGERALSLFYYMQEKGLKPDGVTFLAAISACNYSGLVDEGLALYRSMETFG 681

Query: 417 --VRLSDITDVMCHFFNNGMRSQVVRILRAYVVRCYRNPTESIPHTVALWAL---RLGPF 471
             V       ++      G   +    ++            SI  ++ +      +    
Sbjct: 682 VAVTPQHRCCIVDMLAKAGRVEEAYEFVQELGEEGNF---ISIWGSLLVSCKAQDKQELV 738

Query: 472 DWA-LGFLAILLASNDEPLSDRIQRRM-HEVVKENRSREILKVLEGHKWDRRSILLAP 527
           + A    L I                + H    E        + +  +      +   
Sbjct: 739 NLATERLLCIEKKYG----HAGYNVLLSHIFAAEGNWSSADSLRKEMRLRGLRKMAGS 792


 Score =  270 bits (692), Expect = 8e-71,   Method: Composition-based stats.
 Identities = 59/599 (9%), Positives = 141/599 (23%), Gaps = 71/599 (11%)

Query: 31  WSRLCDKVIAAYKAGEDIVVLQHF-EELRATPELDVIAHDSLISAAPDLTVGAVEKKEDD 89
           ++ L    +A       + +        R  P  D   +   ++A        + K    
Sbjct: 98  YNALLIAYVARSLPEHALRLYALLNHAARPAPRSDHYTYSCALTACARTRRLRLGKSVHA 157

Query: 90  RAAKKER---LEYCWGRALLSARHLAGD-----DDEHINSIVESF-EQQFGCVSGY--LR 138
              ++ R          +LL+              + +  + +   ++     +      
Sbjct: 158 HLLRRARSLPDTAVLRNSLLNLYASCMRYRGDGGVDVVRRLFDVMPKRNAVSWNTLFGWY 217

Query: 139 ALAINAESALEVLQLYQMMEGPVTTRVATAALHRFLTNDASEVSGLLQFLKLNN--VPLT 196
                 + ALE+           T              D S    L   L  +       
Sbjct: 218 VKTGRPQEALELFARMLEDGIKPTPVSFVNVFPAVAKEDPSWSFVLYGLLVKHGREYVND 277

Query: 197 REFHDQLEKNFVMRMKTEDAEEVFKDMRNAGVEPVSTHPYNFIFMKTPPFKYMDLLDYY- 255
                     F      + A  VF+          +      I       K+ + +D   
Sbjct: 278 LFVVSSAIAMFSELGDLQSAWRVFEYTAKK----NTEVWNTMITGYVQNGKFAEAMDLVI 333

Query: 256 EDMLDRGIVPMNSTFRILSRQTQNGGLVNQHFSALARGTTTGSDRRHETEGHGGTQAFFA 315
             M  + +     TF                                             
Sbjct: 334 RLMGSKEVPLDVVTFLSALTAASQSQDGRLGQQLHGYLIKGTHATLP-----------VI 382

Query: 316 TRLEELARLKSSTTLDDALRVLRRMDVEGTPLISGSVVLNVLLSVFCRAGHIEDTERVLQ 375
                +        +  A ++  R+  +        V  N +++ F +     +   ++ 
Sbjct: 383 LGNALVVMYSRCGNVQTAFKLFDRLPEK------DIVSWNTMVTAFVQNDFDLEGLLLVY 436

Query: 376 LAKERGCTPNGATLSRVLKKSNADRFLQAELILPDALEAGDVR---LSDITDVMCHFFNN 432
             ++     +  TL+ VL  ++    LQ        L    +    L     ++  +  +
Sbjct: 437 QMQKSCFAADSVTLTAVLSAASNTGDLQIGKQAHGYLVRRGIEDEGLESY--LIDMYAKS 494

Query: 433 GMRSQVVRILRAYVVRCYRNPTESIPHTVALWALRLGPFDWALGFLAILLASNDEPLSDR 492
           G      R+             E   + +     + G  + A+     +L ++ EP S  
Sbjct: 495 GRIEIAQRVFD---DYGNVKRDEVTWNAMIAGYTQSGQPEQAILTFRAMLQASLEPTSVT 551

Query: 493 IQRRMHEV-------VKENRSREILKVLEGHKWDRRSILLAPQLQE-PTNSSDGAGEVNG 544
           +   +              +              RR +     +     +     GE++ 
Sbjct: 552 LASVLPACDPLGGGLCAGKQIH--------CFALRRCLDTNVFVGTALVDMYSKCGEIST 603

Query: 545 RSSEGGNSGGGHHRRDMGP----------SWMSAMHLVLKEMGVEKEVLMGYKAKLSAL 593
                                            ++   ++E G++ + +  + A +SA 
Sbjct: 604 AEHVFAVMIEKSTVSYTTMISGLGQHGFGERALSLFYYMQEKGLKPDGV-TFLAAISAC 661


 Score =  175 bits (444), Expect = 5e-42,   Method: Composition-based stats.
 Identities = 43/505 (8%), Positives = 107/505 (21%), Gaps = 105/505 (20%)

Query: 171 HRFLTNDASEVSGLLQFLKLNNVPLTREFHDQLEKNFVMRMKTEDAEEVFKDMRNAGVEP 230
                            L     P     ++ L   +V R   E A  ++  + N    P
Sbjct: 71  RLCKQGRLDGARR--LLLDALPRPPPPPLYNALLIAYVARSLPEHALRLY-ALLNHAARP 127

Query: 231 ----VSTHPYNFIFMKTPPFK--------------------------------------- 247
                       +       +                                       
Sbjct: 128 APRSDHYTYSCALTACARTRRLRLGKSVHAHLLRRARSLPDTAVLRNSLLNLYASCMRYR 187

Query: 248 ----YMDLLDYYEDMLDRGIVPMNSTFRILSRQTQNGGLVNQHFSALARGTTTGSD---- 299
                  +   ++ M  R       ++  L       G   +     AR    G      
Sbjct: 188 GDGGVDVVRRLFDVMPKR----NAVSWNTLFGWYVKTGRPQEALELFARMLEDGIKPTPV 243

Query: 300 ------------------RRHETEGHGGTQA--FFATRLEELARLKSSTTLDDALRVLRR 339
                               +      G +           +A       L  A RV   
Sbjct: 244 SFVNVFPAVAKEDPSWSFVLYGLLVKHGREYVNDLFVVSSAIAMFSELGDLQSAWRVFEY 303

Query: 340 MDVEGTPLISGSVVLNVLLSVFCRAGHIEDTERVL-QLAKERGCTPNGATLSRVLKKSNA 398
              +       + V N +++ + + G   +   ++ +L   +    +  T    L  ++ 
Sbjct: 304 TAKK------NTEVWNTMITGYVQNGKFAEAMDLVIRLMGSKEVPLDVVTFLSALTAASQ 357

Query: 399 DRFLQAELILPDALEAG---DVRLSDITDVMCHFFNNGMRSQVVRILRAYVVRCYRNPTE 455
            +  +    L   L  G    + +     ++  +   G      ++      +       
Sbjct: 358 SQDGRLGQQLHGYLIKGTHATLPVILGNALVVMYSRCGNVQTAFKLFDRLPEK-----DI 412

Query: 456 SIPHTVALWALRLGPFDWALGFLAILLASNDEPLSDRIQRRMHEVVKENRSREILK---- 511
              +T+    ++       L  +  +  S     S  +   +         +   +    
Sbjct: 413 VSWNTMVTAFVQNDFDLEGLLLVYQMQKSCFAADSVTLTAVLSAASNTGDLQIGKQAHGY 472

Query: 512 VLEGHKWDR-------RSILLAPQLQEPTNSSDGAGEVNGRSSEGGNSGGGHHRRDMGPS 564
           ++     D             + +++      D  G V            G+ +    P 
Sbjct: 473 LVRRGIEDEGLESYLIDMYAKSGRIEIAQRVFDDYGNVKRDEVTWNAMIAGYTQS-GQPE 531

Query: 565 WMSAMHLVLKEMGVEKEVLMGYKAK 589
                   + +  +E   +      
Sbjct: 532 QAILTFRAMLQASLEPTSVTLASVL 556


 Score =  162 bits (412), Expect = 3e-38,   Method: Composition-based stats.
 Identities = 42/457 (9%), Positives = 91/457 (19%), Gaps = 91/457 (19%)

Query: 204 EKNFVMRMKTEDAEEVFKDMRNAGVEPVSTHPYNFIFMKTPPFKYMDLLDYYEDMLDRGI 263
            +    + + + A      +      P        +            L  Y  +L+   
Sbjct: 69  VRRLCKQGRLDGARR--LLLDALPRPPPPPLYNALLIAYVARSLPEHALRLYA-LLNHAA 125

Query: 264 VP----MNSTFRILSRQTQNGGLVNQHFSALARGTTTGSDRRHETEGHGGTQAFFATR-L 318
            P     + T+            +    S  A                       A    
Sbjct: 126 RPAPRSDHYTYSCALTACARTRRLRLGKSVHAHLLRRARSL-----------PDTAVLRN 174

Query: 319 EELARLKSS------TTLDDALRVLRRMDVEGTPLISGSVVLNVLLSVFCRAGHIEDTER 372
             L    S         +D   R+   M          +V  N L   + + G  ++   
Sbjct: 175 SLLNLYASCMRYRGDGGVDVVRRLFDVMPKR------NAVSWNTLFGWYVKTGRPQEALE 228

Query: 373 VLQLAKERGCTPNGATLSRVLKKSNADRFLQAELILPDALEAGDVRLS----DITDVMCH 428
           +     E G  P   +   V      +       +L   L             ++  +  
Sbjct: 229 LFARMLEDGIKPTPVSFVNVFPAVAKE-DPSWSFVLYGLLVKHGREYVNDLFVVSSAIAM 287

Query: 429 FFNNGMRSQVVRILRAYVVRCYRNPTESIPHTVALWALRLGPFDWALGF-LAILLASNDE 487
           F   G      R+      +        + +T+    ++ G F  A+   + ++ +    
Sbjct: 288 FSELGDLQSAWRVFEYTAKK-----NTEVWNTMITGYVQNGKFAEAMDLVIRLMGSKEVP 342

Query: 488 PLSDRI------------------------------------QRRMHEVVKENRSREILK 511
                                                        +    +    +   K
Sbjct: 343 LDVVTFLSALTAASQSQDGRLGQQLHGYLIKGTHATLPVILGNALVVMYSRCGNVQTAFK 402

Query: 512 VLEGHKWDRRSILLAPQLQEPTN---SSDGAGEVNGRSSEGGNSGG-------GHHRRDM 561
           + +        +     +          +G   V         +                
Sbjct: 403 LFDRLPEK-DIVSWNTMVTAFVQNDFDLEGLLLVYQMQKSCFAADSVTLTAVLSAASNTG 461

Query: 562 GPSWMSAMHLVLKEMGVEKEVLMGYKAKLSALINDAK 598
                   H  L   G+E E L  Y   +       +
Sbjct: 462 DLQIGKQAHGYLVRRGIEDEGLESY--LIDMYAKSGR 496


>UniRef50_C5Z2D6 Putative uncharacterized protein Sb10g014210 n=1 Tax=Sorghum
           bicolor RepID=C5Z2D6_SORBI
          Length = 698

 Score =  311 bits (798), Expect = 5e-83,   Method: Composition-based stats.
 Identities = 54/568 (9%), Positives = 135/568 (23%), Gaps = 49/568 (8%)

Query: 14  GEVAENVGAFTEVMVPVWSRLCDKVIAAYKAGEDIVVLQHFEEL------RATPELDVIA 67
                     +   +  WS +      + + G        F  +       +    D   
Sbjct: 78  AHARRLFDEMSRRNLVSWSVVISG---SARHGVLAEAFALFSHMLHGAGQGSWDRPDSFM 134

Query: 68  HDSLISAAPDLTVGAVEKKEDDRAAKKERL-EYCWGRALLSARHLAGDDDEHINSIVESF 126
             +L++            +     AK     +     AL+      G  D    +   + 
Sbjct: 135 LGALVAGCSRARHVDAGVQVHACVAKFGVDEDESVAAALVDMYAKCGWVDSSWRAFTLAP 194

Query: 127 EQQFGCVSGYLRALAINA-----ESALEVLQLYQMMEGPVTTRVATAALHRFLTNDASEV 181
           ++     +  +  L         ++A+ + +    ++   T    +  L  F T D   V
Sbjct: 195 QRSVLSWTSMIACLVNQGSSGYHDAAMLLFKKMLALKVWPTNVTFSCILKVFNTPDLLSV 254

Query: 182 -SGLLQFLKLNNVPLTREFHDQLEKNFVMRMKTEDAEEVFKDMRNAGVEPVSTHPYNFIF 240
              +   L      +       L   +      ++   +        +        + + 
Sbjct: 255 GMQIHGCLLKIGTEVDTALGSALMTMYGRCGGVDEIARL-----ACRIRHDVFSRTSLLG 309

Query: 241 MKTPPFKYMDLLDYYEDMLDRGIVPMNSTFRILSRQTQNGGLVNQHFSALARGTTTGSDR 300
                    + +  +++M+   +    S    L +   + G +                 
Sbjct: 310 AYARNGYNAEAIGVFKEMILTNMAIDQSAMTCLLQVCSSVGQLRMVREV----------- 358

Query: 301 RHETEGHGGTQAFFATRLEELARLKSSTTLDDALRVLRRMDVEGTPLISGSVVLNVLLSV 360
            H        +         +           A  V   M+ +        +    LL+ 
Sbjct: 359 -HCYALKTFFKLDTLLLNAIITVYGRCGDTTSAETVFNLMEEQ------DIISWTALLTC 411

Query: 361 FCRAGHIEDTERVLQLAKERGCTPNGATLSRVLKKSNADRFLQAELILPDALEAGDVRLS 420
           + + G  E+     +    RG       ++ VL+  +    L   L +        +   
Sbjct: 412 YAQNGLDEEVLLFFREMLRRGLGSPVFCMTSVLRACSRTSNLAIGLQIHSRTVKLGIDDD 471

Query: 421 --DITDVMCHFFNNGMRSQVVRILRAYVVRCYRNPTESIPHTVALWALRLGPFDWALGFL 478
                 ++  + N G     ++I  +   R          + +     + G    A+   
Sbjct: 472 NSVENALVTLYANCGSVQVALKIFNSMSNR-----DIVTWNALLTSFSQHGNEVAAIQLF 526

Query: 479 AILLASNDEPLSDRIQRRMHEVVKENRSREILKVLEGHKWDRRSILLAPQLQEPTNSSDG 538
            ++      P        +    +    +E  +     K       L P++   T   D 
Sbjct: 527 DLMQEEEVCPDDYTFVGLLSSCSRMGLVKEGCEYFNEMKAKYN---LEPKMVHYTCMVDL 583

Query: 539 AGEVNGRSSEGGNSGGGHHRRDMGPSWM 566
                             +  D      
Sbjct: 584 FARAGRFCDAMDFIDAMPYEPDQILWEA 611


 Score =  287 bits (736), Expect = 7e-76,   Method: Composition-based stats.
 Identities = 66/518 (12%), Positives = 141/518 (27%), Gaps = 41/518 (7%)

Query: 3   AEKKINRPTNSGEVAENVGAFT---EVMVPVWSRLCDKVIAAYKAGEDIVVLQHFEELRA 59
           A   ++     G V  +  AFT   +  V  W+ +   ++    +G     +  F+++ A
Sbjct: 170 AAALVDMYAKCGWVDSSWRAFTLAPQRSVLSWTSMIACLVNQGSSGYHDAAMLLFKKMLA 229

Query: 60  TPE-LDVIAHDSLISAAPDLTVGAVEKKEDDRAAKKE-RLEYCWGRALLSARHLAGDDDE 117
                  +    ++       + +V  +      K    ++   G AL++     G  DE
Sbjct: 230 LKVWPTNVTFSCILKVFNTPDLLSVGMQIHGCLLKIGTEVDTALGSALMTMYGRCGGVDE 289

Query: 118 HINSIVESFEQQFGCVSGYLRALAINA--ESALEVLQLYQMMEGPVTTRVATAALHRFLT 175
                           +  L A A N     A+ V +   +    +     T  L    +
Sbjct: 290 IARLACR-IRHDVFSRTSLLGAYARNGYNAEAIGVFKEMILTNMAIDQSAMTCLLQVCSS 348

Query: 176 -NDASEVSGLLQFLKLNNVPLTREFHDQLEKNFVMRMKTEDAEEVFKDMRNAGVEPVSTH 234
                 V  +  +       L     + +   +     T  AE VF  M           
Sbjct: 349 VGQLRMVREVHCYALKTFFKLDTLLLNAIITVYGRCGDTTSAETVFNLMEEQ----DIIS 404

Query: 235 PYNFIFMKTPPFKYMDLLDYYEDMLDRGIVPMNSTFRILSRQTQNGGLVNQHFSALARGT 294
               +          ++L ++ +ML RG+         + R       +           
Sbjct: 405 WTALLTCYAQNGLDEEVLLFFREMLRRGLGSPVFCMTSVLRACSRTSNLAIGLQI----- 459

Query: 295 TTGSDRRHETEGHGGTQAFFATRLEELARLKSSTTLDDALRVLRRMDVEGTPLISGSVVL 354
                  H      G     +     +    +  ++  AL++   M           V  
Sbjct: 460 -------HSRTVKLGIDDDNSVENALVTLYANCGSVQVALKIFNSMSNR------DIVTW 506

Query: 355 NVLLSVFCRAGHIEDTERVLQLAKERGCTPNGATLSRVLKKSNADRFLQAELILPDALE- 413
           N LL+ F + G+     ++  L +E    P+  T   +L   +    ++      + ++ 
Sbjct: 507 NALLTSFSQHGNEVAAIQLFDLMQEEEVCPDDYTFVGLLSSCSRMGLVKEGCEYFNEMKA 566

Query: 414 AGDVRL--SDITDVMCHFFNNGMRSQVVRILRAYVVRCYRNPTESIPHTVALWALRLGPF 471
             ++       T ++  F   G     +  + A        P + +   +       G  
Sbjct: 567 KYNLEPKMVHYTCMVDLFARAGRFCDAMDFIDAMP----YEPDQILWEALLASCKIHGNL 622

Query: 472 DWALGFLAILLASNDEP-LSDRIQRRMHEVVKENRSRE 508
                    +L     P                +   E
Sbjct: 623 GLGRIAAKKILE--ITPHDYSAYITLSSIHASVDMWDE 658


 Score =  233 bits (594), Expect = 2e-59,   Method: Composition-based stats.
 Identities = 52/571 (9%), Positives = 129/571 (22%), Gaps = 65/571 (11%)

Query: 55  EELRATPELDVIAHDSLISAAPDLTVGAVEKKEDDRAAKKERLEYCWGRALLSARHLAGD 114
               A P  D +A        P              A K   +   +    L   +L+  
Sbjct: 24  RAADAVPMRDPLAALLRSGGHPHSA--------HGVAIKLGCIASTFLCNNLLHAYLSRS 75

Query: 115 DDEHINSIVESF-EQQFGCVSGYLRALAINAE--SALEVLQLYQMMEG-----PVTTRVA 166
              H   + +    +     S  +   A +     A  +        G        + + 
Sbjct: 76  VPAHARRLFDEMSRRNLVSWSVVISGSARHGVLAEAFALFSHMLHGAGQGSWDRPDSFML 135

Query: 167 TAALHRFLTNDASEV-SGLLQFLKLNNVPLTREFHDQLEKNFVMRMKTEDAEEVFKDMRN 225
            A +         +    +   +    V         L   +      + +   F     
Sbjct: 136 GALVAGCSRARHVDAGVQVHACVAKFGVDEDESVAAALVDMYAKCGWVDSSWRAFTLAPQ 195

Query: 226 AGVEPVSTHPYNFIFMKTP---PFKYMDLLDYYEDMLDRGIVPMNSTFRILSRQTQNGGL 282
                      + I           +   +  ++ ML   + P N TF  + +      L
Sbjct: 196 R----SVLSWTSMIACLVNQGSSGYHDAAMLLFKKMLALKVWPTNVTFSCILKVFNTPDL 251

Query: 283 VNQHFSALARGTTTGSDRRHETEGHGGTQAFFATRLEELARLKSSTTLDDALRVLRRMDV 342
           ++                 H      GT+   A     +        +D+  R+      
Sbjct: 252 LSVGMQI------------HGCLLKIGTEVDTALGSALMTMYGRCGGVDEIARL------ 293

Query: 343 EGTPLISGSVVLNVLLSVFCRAGHIEDTERVLQLAKERGCTPNGATLSRVLKKSNADRFL 402
               +         LL  + R G+  +   V +         + + ++ +L+  ++   L
Sbjct: 294 -ACRIRHDVFSRTSLLGAYARNGYNAEAIGVFKEMILTNMAIDQSAMTCLLQVCSSVGQL 352

Query: 403 QAELILPDALEAGDVRLSDI--TDVMCHFFNNGMRSQVVRILRAYVVRCYRNPTESIPHT 460
           +    +         +L  +    ++  +   G  +    +      +            
Sbjct: 353 RMVREVHCYALKTFFKLDTLLLNAIITVYGRCGDTTSAETVFNLMEEQ-----DIISWTA 407

Query: 461 VALWALRLGPFDWALGFLAILLASNDEPLSDRIQRRMHEVVKENRSREILKVLEGHKWDR 520
           +     + G  +  L F   +L          +   +    + +     L++        
Sbjct: 408 LLTCYAQNGLDEEVLLFFREMLRRGLGSPVFCMTSVLRACSRTSNLAIGLQIHSRTVKLG 467

Query: 521 RSILLAPQLQEPTNSSDGAGEVNGRSSEGGNS----------GGGHHRRDMGPSWMSAMH 570
                              G V        +                 +         + 
Sbjct: 468 ID-DDNSVENALVTLYANCGSVQVALKIFNSMSNRDIVTWNALLTSFSQHGNEVAAIQLF 526

Query: 571 LVLKEMGVEKEVLMGYKAKLS----ALINDA 597
            +++E  V  +         S     L+ + 
Sbjct: 527 DLMQEEEVCPDDYTFVGLLSSCSRMGLVKEG 557


>UniRef50_A2WPS0 Putative uncharacterized protein n=2 Tax=Oryza sativa Indica Group
           RepID=A2WPS0_ORYSI
          Length = 641

 Score =  311 bits (798), Expect = 5e-83,   Method: Composition-based stats.
 Identities = 63/569 (11%), Positives = 124/569 (21%), Gaps = 94/569 (16%)

Query: 78  LTVGAVEKKEDDRAAKKERLEYCWGRALLSARHLAGDDDEHINSIVESFEQQFGCVSGYL 137
                +       +  K  L   +   L+S                E  +      S  +
Sbjct: 16  AAQALLPGAHLHASLLKSGLLASFRNHLISFYSKCRRPCCARRVFDEIPDPCHVSWSSLV 75

Query: 138 RALAINA--ESALEVLQLYQMMEGPVTTRVATAALHRFLTNDASEVSGLLQFLKLNNVPL 195
            A + N    SA++     +              L             +           
Sbjct: 76  TAYSNNGLPRSAIQAFHGMRAEGVCCNEFSLPVVLKCVPDARLGA--QVHAMAMATGFGS 133

Query: 196 TREFHDQLEKNFVMRMKTEDAEEVFKDMRNAGVEPVSTHPYNFIFMKTPPFKYMDLLDYY 255
                + L   +      +DA  VF +   AG E  +      +       +  D +  +
Sbjct: 134 DVFVANALVAMYGGFGFMDDARRVFDE---AGSERNAVSWNGLMSAYVKNDQCGDAIQVF 190

Query: 256 EDMLDRGIVPMNSTFRILSRQTQNGGLVNQHFSALARGTTTGSDRRHETEGHGGTQAFFA 315
            +M+  GI P    F  +         +                  H      G      
Sbjct: 191 GEMVWSGIQPTEFGFSCVVNACTGSRNIEAGRQV------------HGMVVRMGYDKDVF 238

Query: 316 TRLEELARLKSSTTLDDALRVLRRMDVEGTPLISGSVVLNVLLSVFCRAGHIEDTERVLQ 375
           T    +        +D A  +  +M           V  N L+S     GH      +L 
Sbjct: 239 TANALVDMYVKMGRVDIASLIFEKMPDS------DVVSWNALISGCVLNGHDHRAIELLL 292

Query: 376 LAKERGCTPNGATLSRVLKKSNADRFLQAELILPDALEAGDVRLSDI--TDVMCHFFNNG 433
             K  G  PN  TLS +LK             +   +   +    D     ++  +  N 
Sbjct: 293 QMKSSGLVPNVFTLSSILKACAGTGAFDLGRQIHGFMIKVNADSDDYIGVGLVDMYAKNH 352

Query: 434 MRSQVVRILRAYVVRCYRNPTESIPHTVALWALRLGPFDWALGFLAILLASNDEPLSDRI 493
                 ++          +    + + +       G  D AL     L           +
Sbjct: 353 FLDDARKVFDWM-----FHRDLILCNALISGCSHGGRHDEALSLFYELRKEGLGVNRTTL 407

Query: 494 QR-----------------------------------RMHEVVKENRSREILKVLEGH-- 516
                                                 +    K +   +  +V E    
Sbjct: 408 TAVLKSTASLEAASTTRQVHALAEKIGFIFDAHVVNGLIDSYWKCSCLSDANRVFEECSS 467

Query: 517 -----------------------KWDRRSILLAPQLQEPTNSSDGAGEVNGRSSEGGNSG 553
                                      R ++    +++    +    EV  +        
Sbjct: 468 GDIIAFTSMITALSQCDHGMWNEVAKVRKLMKDSNIKKEP--AMSWVEVKDKVHTFIVGD 525

Query: 554 GGHHRRDMGPSWMSAMHLVLKEMGVEKEV 582
             H       + +  +  ++ + G    V
Sbjct: 526 KSHPLTKEIYAKLDELGDLMSKAGYVPNV 554


 Score =  194 bits (495), Expect = 7e-48,   Method: Composition-based stats.
 Identities = 43/383 (11%), Positives = 105/383 (27%), Gaps = 32/383 (8%)

Query: 7   INRPTNSGEVAENVGAFTEVMVPVWSRLCDKVIAAYKAGEDIVVLQHFEELRATPELDVI 66
                ++  V +   A +E     W+ L    +   + G+ I V        +  +    
Sbjct: 148 FGFMDDARRVFD--EAGSERNAVSWNGLMSAYVKNDQCGDAIQVFGEMVW--SGIQPTEF 203

Query: 67  AHDSLISAAPDLTVGAVEKKEDDRAAKKERLEYCWGRALLSARHLAGDDDEHINSIVESF 126
               +++A          ++      +    +  +    L   ++     +  + I E  
Sbjct: 204 GFSCVVNACTGSRNIEAGRQVHGMVVRMGYDKDVFTANALVDMYVKMGRVDIASLIFEKM 263

Query: 127 -EQQFGCVSGYLRALAINAES--ALEVLQLYQMMEGPVTTRVATAALHRFL-TNDASEVS 182
            +      +  +    +N     A+E+L   +           ++ L     T       
Sbjct: 264 PDSDVVSWNALISGCVLNGHDHRAIELLLQMKSSGLVPNVFTLSSILKACAGTGAFDLGR 323

Query: 183 GLLQFLKLNNVPLTREFHDQLEKNFVMRMKTEDAEEVFKDMRNAGVEPVSTHPYNFIFMK 242
            +  F+   N          L   +      +DA +VF  M               I   
Sbjct: 324 QIHGFMIKVNADSDDYIGVGLVDMYAKNHFLDDARKVFDWM----FHRDLILCNALISGC 379

Query: 243 TPPFKYMDLLDYYEDMLDRGIVPMNSTFRILSRQTQNGGLVNQHFSALARGTTTGSDRRH 302
           +   ++ + L  + ++   G+    +T   + + T +   +            + + + H
Sbjct: 380 SHGGRHDEALSLFYELRKEGLGVNRTTLTAVLKSTAS---LEAA---------STTRQVH 427

Query: 303 ETEGHGGTQAFFATRLEELARLKSSTTLDDALRVLRRMDVEGTPLISGSVVLNVLLSVF- 361
                 G           +      + L DA RV               +    +++   
Sbjct: 428 ALAEKIGFIFDAHVVNGLIDSYWKCSCLSDANRVFEE------CSSGDIIAFTSMITALS 481

Query: 362 -CRAGHIEDTERVLQLAKERGCT 383
            C  G   +  +V +L K+    
Sbjct: 482 QCDHGMWNEVAKVRKLMKDSNIK 504


 Score =  141 bits (355), Expect = 1e-31,   Method: Composition-based stats.
 Identities = 32/303 (10%), Positives = 70/303 (23%), Gaps = 26/303 (8%)

Query: 298 SDRRHETEGHGGTQAFFATRLEELARLKSSTTLDDALRVLRRMDVEGTPLISGSVVLNVL 357
               H +    G  A F      ++          A RV   +           V  + L
Sbjct: 23  GAHLHASLLKSGLLASFR--NHLISFYSKCRRPCCARRVFDEIPD------PCHVSWSSL 74

Query: 358 LSVFCRAGHIEDTERVLQLAKERGCTPNGATLSRVLKKSNADRFLQAELILPDALEAGDV 417
           ++ +   G      +     +  G   N  +L  VLK     R       +     A   
Sbjct: 75  VTAYSNNGLPRSAIQAFHGMRAEGVCCNEFSLPVVLKCVPDARL---GAQVHAMAMATGF 131

Query: 418 RLSDI--TDVMCHFFNNGMRSQVVRILRAYVVRCYRNPTESIPHTVALWALRLGPFDWAL 475
                    ++  +   G      R+                 + +    ++      A+
Sbjct: 132 GSDVFVANALVAMYGGFGFMDDARRVFDE----AGSERNAVSWNGLMSAYVKNDQCGDAI 187

Query: 476 GFLAILLASNDEPLSDRIQRRMHEVVKENRSREILKV---LEGHKWDRRSILLAPQLQEP 532
                ++ S  +P        ++            +V   +    +D+        +   
Sbjct: 188 QVFGEMVWSGIQPTEFGFSCVVNACTGSRNIEAGRQVHGMVVRMGYDKDVFTANALVDMY 247

Query: 533 TNS--SDGAGEVNGRS----SEGGNSGGGHHRRDMGPSWMSAMHLVLKEMGVEKEVLMGY 586
                 D A  +  +         N+       +        + L +K  G+   V    
Sbjct: 248 VKMGRVDIASLIFEKMPDSDVVSWNALISGCVLNGHDHRAIELLLQMKSSGLVPNVFTLS 307

Query: 587 KAK 589
              
Sbjct: 308 SIL 310


 Score =  132 bits (334), Expect = 3e-29,   Method: Composition-based stats.
 Identities = 31/273 (11%), Positives = 72/273 (26%), Gaps = 19/273 (6%)

Query: 3   AEKKINRPTNSGEV---AENVGAFTEVMVPVWSRLCDKVIAAYKAGEDIVVLQHFEELRA 59
           A   ++     G V   +       +  V  W+ L    +        I +L   +    
Sbjct: 240 ANALVDMYVKMGRVDIASLIFEKMPDSDVVSWNALISGCVLNGHDHRAIELLLQMKSSGL 299

Query: 60  TPELDVIAHDSLISAAPDLTVGAVEKKEDDRAAKKERLEYCWGRALLSARHLAGDDDEHI 119
            P  +V    S++ A        + ++      K       +    L   +      +  
Sbjct: 300 VP--NVFTLSSILKACAGTGAFDLGRQIHGFMIKVNADSDDYIGVGLVDMYAKNHFLDDA 357

Query: 120 NSIVESF-EQQFGCVSGYLRALA--INAESALEVLQLYQMMEGPVTTRVATAALHRFLTN 176
             + +    +     +  +   +     + AL +    +     V     TA L    T 
Sbjct: 358 RKVFDWMFHRDLILCNALISGCSHGGRHDEALSLFYELRKEGLGVNRTTLTAVLK--STA 415

Query: 177 DASEV---SGLLQFLKLNNVPLTREFHDQLEKNFVMRMKTEDAEEVFKDMRNAGVEPVST 233
                     +    +           + L  ++       DA  VF++  ++G      
Sbjct: 416 SLEAASTTRQVHALAEKIGFIFDAHVVNGLIDSYWKCSCLSDANRVFEE-CSSG---DII 471

Query: 234 HPYNFIFMKTPP--FKYMDLLDYYEDMLDRGIV 264
              + I   +      + ++    + M D  I 
Sbjct: 472 AFTSMITALSQCDHGMWNEVAKVRKLMKDSNIK 504


 Score =  116 bits (292), Expect = 2e-24,   Method: Composition-based stats.
 Identities = 31/310 (10%), Positives = 73/310 (23%), Gaps = 25/310 (8%)

Query: 19  NVGAFTEVMVPVWSRLCDKVIAAYKAGEDIVVLQHFEELRATPELDVIAHDSLISAAPDL 78
            V    +  V   + L D  +   +     ++ +        P+ DV++ ++LIS     
Sbjct: 228 VVRMGYDKDVFTANALVDMYVKMGRVDIASLIFEKM------PDSDVVSWNALISGCVLN 281

Query: 79  TVGAVEKKEDDRAAKKERLEYCWGRALLSARHLAGDDDEHINSIVESFEQQFGCVSGYL- 137
                  +   +      +   +  + +          +    I     +       Y+ 
Sbjct: 282 GHDHRAIELLLQMKSSGLVPNVFTLSSILKACAGTGAFDLGRQIHGFMIKVNADSDDYIG 341

Query: 138 ------RALAINAESALEVLQLYQMMEGPVTTRVATAALHRFLT-NDASEVSGLLQFLKL 190
                  A     + A +V              +  A +          E   L   L+ 
Sbjct: 342 VGLVDMYAKNHFLDDARKVFDWMFHR----DLILCNALISGCSHGGRHDEALSLFYELRK 397

Query: 191 NNVPLTREFHDQLEKNFVMRMKTEDAEEVFKDMRNAGVEPVSTHPYNFIFMKTPPFKYMD 250
             + + R     + K+           +V       G    +      I          D
Sbjct: 398 EGLGVNRTTLTAVLKSTASLEAASTTRQVHALAEKIGFIFDAHVVNGLIDSYWKCSCLSD 457

Query: 251 LLDYYEDMLDRGIVPMNSTFRILSRQT--QNGGLVNQHFSALARGTTTGSDRRHETEGHG 308
               +E+    G       F  +       + G+ N+          +   +        
Sbjct: 458 ANRVFEE-CSSG---DIIAFTSMITALSQCDHGMWNEVAKVRKLMKDSNIKKEPA-MSWV 512

Query: 309 GTQAFFATRL 318
             +    T +
Sbjct: 513 EVKDKVHTFI 522


>UniRef50_Q75L17 Os05g0112900 protein n=3 Tax=Poaceae RepID=Q75L17_ORYSJ
          Length = 661

 Score =  311 bits (798), Expect = 5e-83,   Method: Composition-based stats.
 Identities = 65/580 (11%), Positives = 155/580 (26%), Gaps = 68/580 (11%)

Query: 6   KINRPTNSGEVAENVGAFTEV---MVPVWSRLCDKVIAAYKAGEDIVVLQHFEELRATPE 62
            ++    +G+V      F  +    V  W+ +        +AG      + F+ +   P 
Sbjct: 129 MLDGYVKAGQVDRARRLFDGMAVKNVVAWTCMVSGYC---RAGLVDEARRLFDLM---PY 182

Query: 63  LDVIAHDSLISAAPDLTVGAVEKKEDDRAAKKERLEYCWGRALLSARHLAGDDDEHINSI 122
            +V +  +++       +    ++  D+  ++  + +     ++ A    G   E +   
Sbjct: 183 RNVFSWTTMVQGYAHNGMLREAREMFDKMPERNVVAWT---VMVKAYVDNGCIQEALELF 239

Query: 123 VESFEQQFGCVSGYLRAL--AINAESALEVLQLYQMMEGPVTTRVATAALHRFLTND-AS 179
               +      +     L  A   + A+++                T  +     N   S
Sbjct: 240 NRMPQMNSYSWNAMATGLMSAGKVDDAVQLFDKMPHK----NVVSWTIMVTGLAQNGFVS 295

Query: 180 EVSGLLQFLKLNNVPLTREFHDQLEKNFVMRMKTEDAEEVFKDMRNAGVEPVSTHPYNFI 239
                   +   ++P      + +   +    +  DA+ +F  M +             I
Sbjct: 296 RAREFFDRMPKKDIP----AWNSMITAYTNDGQVNDAQRLFDIMPSK----NLVTWNIII 347

Query: 240 FMKTPPFKYMDLLDYYEDMLDRGIVPMNSTFRILSRQTQNGGLVNQHFSALARGTTTGSD 299
              +      + L  +  ML   + P +     L           +              
Sbjct: 348 DGYSMNNLKDEALRLFLLMLRSAVSPDS---TTLISVLVVSESTMEVRQI---------- 394

Query: 300 RRHETEGHGGTQAFFATRLEELARLKSSTTLDDALRVLRRMDVEGTPLISGSVVLNVLLS 359
             H      G Q         ++    S  L  A    RR++ +       ++    ++ 
Sbjct: 395 --HGLSTKLGYQPETNLGNTLVSMYSRSGDLSSAWLAFRRLNEK------DAITWTSMIQ 446

Query: 360 VFCRAGHIEDTERVLQLAKERGCTPNGATLSRVLKKSNADRFLQAELILPDALEA---GD 416
                G      +        G  P+  T + VL   N    ++    +  ++       
Sbjct: 447 ALANHGCAPCALQGFAQMLRCGYKPSSTTFTAVLSACNHVGLVEKGRKIFKSISHVYGLG 506

Query: 417 VRLSDITDVMCHFFNNGMRSQVVRILRAYVVRCYRNPTESIPHTVALWALRLGPFDWALG 476
             +   + ++      G   +   ++            E+I  T+    +     +    
Sbjct: 507 PTIEHYSCLVDLLGRAGYVREAKEVVDGMQRDMC---DEAILGTLLGSCMTHNEVEVGRA 563

Query: 477 FLAILLASNDEPL-SDRIQRRMHEVVKENRSREILKVLEGHKWDRRSILLAPQLQEPTNS 535
               L+    +P  S       +         E+  V +  K     +   P        
Sbjct: 564 VGEDLVK--IDPSGSGGYTLLANVFASGGMWNEVASVWKIMK--GSKVKKTPGF------ 613

Query: 536 SDGAGEVNGRSSEGGNSGGGHHRRDMGPSWM-SAMHLVLK 574
                EVN R+    +    H +R      + S +   +K
Sbjct: 614 --SQIEVNARNHVFYSRDQMHSQRTEIYEMLNSRLVPQMK 651


 Score =  306 bits (784), Expect = 2e-81,   Method: Composition-based stats.
 Identities = 54/550 (9%), Positives = 133/550 (24%), Gaps = 59/550 (10%)

Query: 36  DKVIAAYKAGEDIVVLQHFEELRATPELDVIAHDSLISAAPDLTVGAVEKKEDDRAAKKE 95
            K+++  +          F+ +      D +A+ +++            +     A    
Sbjct: 63  SKLVSLARQRGAAAARAMFDGMPRRD--DAVAYAAMVGIHLWDRDLPHAEALYRAAPPDC 120

Query: 96  RLEYCWGRALLSARHLAGDDDEHINSIVESFE-QQFGCVSGYLRALAINA--ESALEVLQ 152
           R  +     +L     AG   +    + +    +     +  +         + A  +  
Sbjct: 121 RGIH-LDTVMLDGYVKAG-QVDRARRLFDGMAVKNVVAWTCMVSGYCRAGLVDEARRLFD 178

Query: 153 LYQMMEGPVTTRVATAALHRFLTND-ASEVSGLLQFLKLNNVPLTREFHDQLEKNFVMRM 211
           L             T  +  +  N    E   +   +              + K +V   
Sbjct: 179 LMPYR----NVFSWTTMVQGYAHNGMLREAREMFDKMPER----NVVAWTVMVKAYVDNG 230

Query: 212 KTEDAEEVFKDMRNAGVEPVSTHPYNFIFMKTPPFKYMDLLDYYEDMLDRGIVPMNSTFR 271
             ++A E+F  M        S              K  D +  ++ M  +       ++ 
Sbjct: 231 CIQEALELFNRMPQM----NSYSWNAMATGLMSAGKVDDAVQLFDKMPHK----NVVSWT 282

Query: 272 ILSRQTQNGGLVNQHFSALARGTTTGSDRRHETEGHGGTQAFFATRLEELARLKSSTTLD 331
           I+       G V++      R                            +    +   ++
Sbjct: 283 IMVTGLAQNGFVSRAREFFDRMPKK----------------DIPAWNSMITAYTNDGQVN 326

Query: 332 DALRVLRRMDVEGTPLISGSVVLNVLLSVFCRAGHIEDTERVLQLAKERGCTPNGATLSR 391
           DA R+   M  +        V  N+++  +      ++  R+  L      +P+    + 
Sbjct: 327 DAQRLFDIMPSK------NLVTWNIIIDGYSMNNLKDEALRLFLLMLRSAVSPDS---TT 377

Query: 392 VLKKSNADRFLQAELILPDALEAGDVRLSD--ITDVMCHFFNNGMRSQVVRILRAYVVRC 449
           ++              +         +        ++  +  +G  S      R    + 
Sbjct: 378 LISVLVVSESTMEVRQIHGLSTKLGYQPETNLGNTLVSMYSRSGDLSSAWLAFRRLNEK- 436

Query: 450 YRNPTESIPHTVALWALRLGPFDWALGFLAILLASNDEPLSDRIQRRMHEVVKENRSREI 509
                     ++       G    AL   A +L    +P S      +          + 
Sbjct: 437 ----DAITWTSMIQALANHGCAPCALQGFAQMLRCGYKPSSTTFTAVLSACNHVGLVEKG 492

Query: 510 LKVLEGHKWDRRSILLAPQLQEPTNSSDGAGEVNGRSSEGGNSGGGHHRRDMGPSWMSAM 569
            K+ +                   +    AG V     E  +        +     +  +
Sbjct: 493 RKIFKSISHVYGLGPTIEHYSCLVDLLGRAGYVREA-KEVVDGMQRDMCDEAILGTL--L 549

Query: 570 HLVLKEMGVE 579
              +    VE
Sbjct: 550 GSCMTHNEVE 559


 Score = 50.5 bits (120), Expect = 2e-04,   Method: Composition-based stats.
 Identities = 30/227 (13%), Positives = 63/227 (27%), Gaps = 35/227 (15%)

Query: 5   KKINRPTNSGEVAENVGAFTEVMVPVWSRLCDKVIAAYKAGEDIVVLQHFEEL-RATPEL 63
              +R  +            E     W+ +   +            LQ F ++ R   + 
Sbjct: 415 SMYSRSGDLSSAWLAFRRLNEKDAITWTSMIQALANHGC---APCALQGFAQMLRCGYKP 471

Query: 64  DVIAHDSLISAAPDLTVGAVEKKEDDRAAKKERLEYCWGRALLSARHLAGDDDEHINSIV 123
                 +++SA   + +    +K                   +S  +  G   EH + +V
Sbjct: 472 SSTTFTAVLSACNHVGLVEKGRKIFKS---------------ISHVYGLGPTIEHYSCLV 516

Query: 124 ESFEQQFGCVSGYLRALAINAESALEVLQLYQMMEGPVTTRVATAALHRFL-TNDASEVS 182
           +            L   A     A EV+   Q         +    L   +  N+     
Sbjct: 517 D------------LLGRAGYVREAKEVVDGMQRDMC--DEAILGTLLGSCMTHNEVEVGR 562

Query: 183 GLLQFLKLNNVPLTREFHDQLEKNFVMRMKTEDAEEVFKDMRNAGVE 229
            + + L   +   +   +  L   F       +   V+K M+ + V+
Sbjct: 563 AVGEDLVKIDPSGSGG-YTLLANVFASGGMWNEVASVWKIMKGSKVK 608


>UniRef50_B9R998 Pentatricopeptide repeat-containing protein, putative n=1
           Tax=Ricinus communis RepID=B9R998_RICCO
          Length = 954

 Score =  311 bits (797), Expect = 6e-83,   Method: Composition-based stats.
 Identities = 71/577 (12%), Positives = 149/577 (25%), Gaps = 44/577 (7%)

Query: 5   KKINRPTNSGEVAENVGAFTE---VMVPVWSRLCDKVIAAYKAGEDIVVLQHFEELRAT- 60
             +N     G++ + V  F+      V  W+ +    I   K  + I  L+ F+E+R   
Sbjct: 291 AIVNMYAKCGDIVDAVKEFSRMPVRNVVSWTAIVSGFI---KRDDSISALKFFKEMRKMK 347

Query: 61  PELDVIAHDSLISAAPDLTVGAVEKKEDDRAAKKERLEYCWGRALLSARHLAGDDDEHIN 120
            E +     ++ISA           +      K          A L   +          
Sbjct: 348 EETNKFTVTTVISACAKPHFIKEAIQIHCWILKTGYYLDPVVGAALINMYAKLHAISSSE 407

Query: 121 SIVESFE--QQFGCVSGYLRALA--INAESALEVLQLYQMMEGPVTTRVATAALHRFLTN 176
            +    E  +  G  +  + + A   +++SA+++L               ++ L     +
Sbjct: 408 MVFREMEGVKNPGIWTIMISSFAKNQDSQSAIDLLLKLLQQGLRPDKFCLSSVLSVI--D 465

Query: 177 DASEVSGLLQFLKLNNVPLTREFHDQLEKNFVMRMKTEDAEEVFKDMRNAGVEPVSTHPY 236
                  +  ++      L       L   +       D+ +VF+ +        +    
Sbjct: 466 SLYLGREIHCYILKTGFVLDLSVGSSLFTMYSKCGSIGDSYKVFEQIPVK----DNISWT 521

Query: 237 NFIFMKTPPFKYMDLLDYYEDMLDRGIVPMNSTFRILSRQTQNGGLVNQHFSALARGTTT 296
           + I   T         +    ML     P  +TF  +     +   + +           
Sbjct: 522 SMISGFTEHGHAYQAFELLRKMLTERSKPDQTTFSAILSAASSIHSLQKGKEIHGYAYR- 580

Query: 297 GSDRRHETEGHGGTQAFFATRLEELARLKSSTTLDDALRVLRRMDVEGTPLISGSVVLNV 356
              R  +    GG           +        L+ A ++   + V+        V  + 
Sbjct: 581 --ARLGDEALVGG---------ALVNMYSKCGALESARKMFDLLAVK------DQVSCSS 623

Query: 357 LLSVFCRAGHIEDTERVLQLAKERGCTPNGATLSRVLKKSNADRFLQAELILPDALEAGD 416
           L+S + + G +E+   +         T +   +S VL        L     L   L    
Sbjct: 624 LVSGYAQNGWLEEALLLFHEMLISNFTIDSFAVSSVLGAIAGLNRLDFGTQLHAHLVKLG 683

Query: 417 VRLSD--ITDVMCHFFNNGMRSQVVRILRAYVVRCYRNPTESIPHTVALWALRLGPFDWA 474
           +       + ++  +   G      +                   T+     + G    A
Sbjct: 684 LDSDVSVGSSLVTVYSKCGSIEDCWKAFNQIDDA-----DLISWTTMIASCAQHGKGVEA 738

Query: 475 LGFLAILLASNDEPLSDRIQRRMHEVVKENRSREILKVLEGHKWDRRSILLAPQLQE-PT 533
           L     +      P S      +      N   E          D              +
Sbjct: 739 LKIYEQMRREGIRPDSVTFVGVLSACSHANLVEEGYFHFNSMTKDFGLEPNNLDCACRRS 798

Query: 534 NSSDGAGEVNGRSSEGGNSGGGHHRRDMGPSWMSAMH 570
            + +   E+              H       W++  H
Sbjct: 799 EAHNSTKEIVKGIHILLFWDWSAHCVHG-FRWLTRAH 834


 Score =  262 bits (671), Expect = 3e-68,   Method: Composition-based stats.
 Identities = 61/645 (9%), Positives = 156/645 (24%), Gaps = 95/645 (14%)

Query: 3   AEKKINRPTNSGEVAENVGAFTEV---MVPVWSRLCDKVIAAYKAGEDIVVLQHFEELRA 59
           A   ++    SG +   +  F  +    V  W+ +           +     + F  +  
Sbjct: 88  ANSLLDWYCKSGALFYALKVFDTIPNKNVISWNVIISGYNRNSLFEDS---WRFFSMMHF 144

Query: 60  TP-ELDVIAHDSLISAAPDLTVGAVEKKEDDRAAKKERLEYCWGRA-LLSARHLAGDDDE 117
           +  + + I +  ++SA   L    + ++    A K         RA ++      G   +
Sbjct: 145 SGFDPNDITYGCVLSACAALETPNLGEQVYSLATKNGFYSNGHVRAGMIDLLARNGRFGD 204

Query: 118 HINSIVESFEQQFGCVSGYLRALAINAES--ALEVLQLYQMMEGPVTTRVATAALHRFLT 175
            +    +   +   C +  +     + E   AL++            +   ++ L    +
Sbjct: 205 ALRVFYDVSCENVVCWNSIISGAVKSGEYWIALDIFYQMSRRFVVPNSFTFSSILTACAS 264

Query: 176 NDASEVSGLLQFLKLNNVPLTREFHDQLEKNFVMRMKTEDAEEVFKDMRNAGVEPVSTHP 235
            +  E+   +Q   +            +   +       DA + F  M            
Sbjct: 265 LEEVELGKGIQGWVIKCCAKDIFVGTAIVNMYAKCGDIVDAVKEFSRMPVR----NVVSW 320

Query: 236 YNFIFMKTPPFKYMDLLDYYEDMLDRGIVPMNSTFRILSRQTQNGGLVNQHFSALARGTT 295
              +         +  L ++++M          T   +         + +          
Sbjct: 321 TAIVSGFIKRDDSISALKFFKEMRKMKEETNKFTVTTVISACAKPHFIKEAIQIHCWIL- 379

Query: 296 TGSDRRHETEGHGGTQAFFATRLEELARLKSSTTLDDALRVLRRMDVEGTPLISGSVVLN 355
                        G           +        +  +  V R M+      +    +  
Sbjct: 380 -----------KTGYYLDPVVGAALINMYAKLHAISSSEMVFREME-----GVKNPGIWT 423

Query: 356 VLLSVFCRAGHIEDTERVLQLAKERGCTPNGATLSRVLKKSNADRFLQAELILPDALEAG 415
           +++S F +    +    +L    ++G  P+   LS VL        L     +   +   
Sbjct: 424 IMISSFAKNQDSQSAIDLLLKLLQQGLRPDKFCLSSVLSV---IDSLYLGREIHCYILKT 480

Query: 416 DVRLS--DITDVMCHFFNNGMRSQVVRILRAYVVRCYRNPTESIPHTVALWALRLGPFDW 473
              L     + +   +   G      ++     V+           ++       G    
Sbjct: 481 GFVLDLSVGSSLFTMYSKCGSIGDSYKVFEQIPVK-----DNISWTSMISGFTEHGHAYQ 535

Query: 474 ALGFLAILLASNDEPLSDRIQ-----------------------------------RRMH 498
           A   L  +L    +P                                           ++
Sbjct: 536 AFELLRKMLTERSKPDQTTFSAILSAASSIHSLQKGKEIHGYAYRARLGDEALVGGALVN 595

Query: 499 EVVKENRSREILKVLEGHKWDRRSILLAPQLQEPTNSSDGAGEVNGRSSEGGNSGGGHHR 558
              K        K+ +       ++          +     G +             +  
Sbjct: 596 MYSKCGALESARKMFDLL-----AVKDQVSCSSLVSGYAQNGWLEEALLLFHEMLISNFT 650

Query: 559 RD--------------MGPSWMSAMHLVLKEMGVEKEVLMGYKAK 589
            D                  + + +H  L ++G++ +V +G    
Sbjct: 651 IDSFAVSSVLGAIAGLNRLDFGTQLHAHLVKLGLDSDVSVGSSLV 695


 Score =  241 bits (615), Expect = 7e-62,   Method: Composition-based stats.
 Identities = 53/563 (9%), Positives = 119/563 (21%), Gaps = 91/563 (16%)

Query: 68  HDSLISAAPDLTVGAVEKKEDDRAAKKERLEYCWGRALLSARHLAGDDDEHINSIVESFE 127
             + I +A                            +LL     +G     +        
Sbjct: 54  FTNYIKSADHTVEETKVIHTHLIKTALFNSNTVVANSLLDWYCKSGALFYALKVFDTIPN 113

Query: 128 QQFGCVSGYLRALAINA--ESALEVLQLYQMMEGPVTTRVATAALHRFLTNDASEV-SGL 184
           +     +  +     N+  E +     +                L      +   +   +
Sbjct: 114 KNVISWNVIISGYNRNSLFEDSWRFFSMMHFSGFDPNDITYGCVLSACAALETPNLGEQV 173

Query: 185 LQFLKLNNVPLTREFHDQLEKNFVMRMKTEDAEEVFKDMRNAGVEPVSTHPYNFIFMKTP 244
                 N           +        +  DA  VF D+             + I     
Sbjct: 174 YSLATKNGFYSNGHVRAGMIDLLARNGRFGDALRVFYDVSCE----NVVCWNSIISGAVK 229

Query: 245 PFKYMDLLDYYEDMLDRGIVPMNSTFRILSRQTQNGGLVNQHFSALARGTTTGSDRRHET 304
             +Y   LD +  M  R +VP + TF  +     +   V                   + 
Sbjct: 230 SGEYWIALDIFYQMSRRFVVPNSFTFSSILTACASLEEVELGKGI-------------QG 276

Query: 305 EGHGGTQAFFATRLEELARLKSSTTLDDALRVLRRMDVEGTPLISGSVVLNVLLSVFCRA 364
                           +        + DA++   RM V         V    ++S F + 
Sbjct: 277 WVIKCCAKDIFVGTAIVNMYAKCGDIVDAVKEFSRMPVR------NVVSWTAIVSGFIKR 330

Query: 365 GHIEDTERVLQLAKERGCTPNGATLSRVLKKSNADRFLQAELILPDALEAGD--VRLSDI 422
                  +  +  ++     N  T++ V+       F++  + +   +      +     
Sbjct: 331 DDSISALKFFKEMRKMKEETNKFTVTTVISACAKPHFIKEAIQIHCWILKTGYYLDPVVG 390

Query: 423 TDVMCHFFNNGMRSQVVRILRAYVVRCYRNPTESIPHTVALWALRLGPFDWAL------- 475
             ++  +      S    + R       +NP       +     +      A+       
Sbjct: 391 AALINMYAKLHAISSSEMVFREME--GVKNPGI--WTIMISSFAKNQDSQSAIDLLLKLL 446

Query: 476 -------------------------GFLAILLASNDEPLSDRIQRRMHEVVKENRSREIL 510
                                         +L +                 K     +  
Sbjct: 447 QQGLRPDKFCLSSVLSVIDSLYLGREIHCYILKTGFVLDLSVGSSLFTMYSKCGSIGDSY 506

Query: 511 KVLEGHKWDRRSILLAPQLQEPTNSSDGAGEVNGRSSEGGNSGGGHHRRDMGPSWMSAMH 570
           KV E                   ++      ++G +  G                   + 
Sbjct: 507 KVFEQIPVK--------------DNISWTSMISGFTEHGHAYQ------------AFELL 540

Query: 571 LVLKEMGVEKEVLMGYKAKLSAL 593
             +     + +    + A LSA 
Sbjct: 541 RKMLTERSKPDQ-TTFSAILSAA 562


 Score =  225 bits (574), Expect = 4e-57,   Method: Composition-based stats.
 Identities = 47/405 (11%), Positives = 99/405 (24%), Gaps = 39/405 (9%)

Query: 161 VTTRVATAALHRFLTNDASEVSGLL-QFLKLNNVPLTREFHDQLEKNFVMRMKTEDAEEV 219
           +          +   +   E   +    +K           + L   +        A +V
Sbjct: 48  LDPFHFFTNYIKSADHTVEETKVIHTHLIKTALFNSNTVVANSLLDWYCKSGALFYALKV 107

Query: 220 FKDMRNAGVEPVSTHPYNFIFMKTPPFKYMDLLDYYEDMLDRGIVPMNSTFRILSRQTQN 279
           F  + N             I        + D   ++  M   G  P + T+  +      
Sbjct: 108 FDTIPNK----NVISWNVIISGYNRNSLFEDSWRFFSMMHFSGFDPNDITYGCVLSACAA 163

Query: 280 GGLVNQHFSALARGTTTGSDRRHETEGHGGTQAFFATRLEELARLKSSTTLDDALRVLRR 339
               N      +  T              G  +    R   +  L  +    DALRV   
Sbjct: 164 LETPNLGEQVYSLAT------------KNGFYSNGHVRAGMIDLLARNGRFGDALRVFYD 211

Query: 340 MDVEGTPLISGSVVLNVLLSVFCRAGHIEDTERVLQLAKERGCTPNGATLSRVLKKSNAD 399
           +  E        V  N ++S   ++G       +      R   PN  T S +L    + 
Sbjct: 212 VSCE------NVVCWNSIISGAVKSGEYWIALDIFYQMSRRFVVPNSFTFSSILTACASL 265

Query: 400 RFLQAELILPDALEAGDVRLSDI--TDVMCHFFNNGMRSQVVRILRAYVVRCYRNPTESI 457
             ++    +   +            T ++  +   G     V+      VR         
Sbjct: 266 EEVELGKGIQGWVI-KCCAKDIFVGTAIVNMYAKCGDIVDAVKEFSRMPVR-----NVVS 319

Query: 458 PHTVALWALRLGPFDWALGFLAILLASNDEPLSDRIQRRMHEVVKENRSREILKVLEGHK 517
              +    ++      AL F   +    +E     +   +    K +  +E +++     
Sbjct: 320 WTAIVSGFIKRDDSISALKFFKEMRKMKEETNKFTVTTVISACAKPHFIKEAIQI----- 374

Query: 518 WDRRSILLAPQLQEPTNSSDGAGEVNGRSSEGGNSGGGHHRRDMG 562
                 +L                +  +     +S       +  
Sbjct: 375 ---HCWILKTGYYLDPVVGAALINMYAKLHAISSSEMVFREMEGV 416


>UniRef50_B2ZAU5 Putative pentatricopeptide n=5 Tax=Malvoideae RepID=B2ZAU5_GOSAR
          Length = 805

 Score =  311 bits (797), Expect = 6e-83,   Method: Composition-based stats.
 Identities = 65/644 (10%), Positives = 155/644 (24%), Gaps = 113/644 (17%)

Query: 5   KKINRPTNSGEVAE---NVGAFTEVMVPVWSRLCDKVIAAYKAGEDIVVLQH-------- 53
           K ++     G++ E         +  V +W+ +  +        E I + +         
Sbjct: 139 KLVSFYATCGDLKEGRRVFDTMEKKNVYLWNFMVSEYAKIGDFKESICLFKIMVEKGIEG 198

Query: 54  ------FEELRATPELDVIAHDSLISAAPDLTVGAVEKKEDDRAAKKERLEYCWGRALLS 107
                 FE      + DVI+ +S+IS      +         +                 
Sbjct: 199 KRPESAFELFDKLCDRDVISWNSMISGYVSNGLTERGLGIYKQM---------------- 242

Query: 108 ARHLAGDDDEHINSIVESFEQQFGCVSGYLRALAINAESALEVLQLYQMMEGPVTTRVAT 167
                  D   I S++       GC +    +L         V  L            + 
Sbjct: 243 MYLGIDVDLATIISVL------VGCANSGTLSLGK------AVHSLAIKSSFERRINFSN 290

Query: 168 AALHRFLTN-DASEVSGLLQFLKLNNVPLTREFHDQLEKNFVMRMKTEDAEEVFKDMRNA 226
             L  +    D      + + +              +   +    +++ A ++ + M   
Sbjct: 291 TLLDMYSKCGDLDGALRVFEKMGER----NVVSWTSMIAGYTRDGRSDGAIKLLQQMEKE 346

Query: 227 GVEPVSTHPYNFIFMKTPPFKYMDLLDYYEDMLDRGIVPMNSTFRILSRQTQNGGLVNQH 286
           GV+       + +          +  D ++ +    +         L       G +   
Sbjct: 347 GVKLDVVAITSILHACARSGSLDNGKDVHDYIKANNMESNLFVCNALMDMYAKCGSMEAA 406

Query: 287 FSALARGTTTG---------------------------------SDRRHETEGHGGTQAF 313
            S  +                                           H      G  + 
Sbjct: 407 NSVFSTMVVKDIISWNTMIGELKPDSRTMACVLPACASLSALERGKEIHGYILRNGYSSD 466

Query: 314 FATRLEELARLKSSTTLDDALRVLRRMDVEGTPLISGSVVLNVLLSVFCRAGHIEDTERV 373
                  +        L  A  +   +  +        V   V+++ +   G+  +    
Sbjct: 467 RHVANALVDLYVKCGVLGLARLLFDMIPSK------DLVSWTVMIAGYGMHGYGNEAIAT 520

Query: 374 LQLAKERGCTPNGATLSRVLKKSNADRFLQAELILPDALEAG-DVRL--SDITDVMCHFF 430
               ++ G  P+  +   +L   +    L+        ++   ++         ++    
Sbjct: 521 FNEMRDAGIEPDEVSFISILYACSHSGLLEQGWRFFYIMKNDFNIEPKLEHYACMVDLLS 580

Query: 431 NNGMRSQVVRILRAYVVRCYRNPTESIPHTVALWALRLGPFDWALGFLAILLASNDEP-L 489
             G  S+    +          P  +I   +          + A      +     EP  
Sbjct: 581 RTGNLSKAYEFMETLP----IAPDATIWGALLCGCRNYHDIELAEKVAERVFE--LEPEN 634

Query: 490 SDRIQRRMHEVVKENRSREILKVLEGHKWDRRSILLAPQLQEPTNSSDGAGEVNGRSSEG 549
           +       +   +  +  E+ ++ E               + P  S     E+ G+ +  
Sbjct: 635 TGYYVLLANIYAEAEKWEEVKRLREKIGKQGLR-------KNPGCSWI---EIKGKVNLF 684

Query: 550 GNS-GGGHHRRDMGPSWMSAMHLVLKEMGVEKEVLMGYKAKLSA 592
            +     H       S +  M   +KE G          A ++A
Sbjct: 685 VSGNNSSHPHSKNIESLLKKMRRKMKEEGHFP---KTKYALINA 725


 Score =  295 bits (757), Expect = 3e-78,   Method: Composition-based stats.
 Identities = 54/648 (8%), Positives = 147/648 (22%), Gaps = 133/648 (20%)

Query: 28  VPVWSRLCDKVIAAYKAGEDIVVLQHFEELRATPELDVIAHDSLISAAPDLTVGAVEKKE 87
           V  ++               + ++     +    EL+   + S++     L      KK 
Sbjct: 66  VTDYNAKILHFCQLGDLENAMELIC----MCQKSELETKTYGSVLQLCAGLKSFTDGKKV 121

Query: 88  DDRAAKKER-LEYCWGRALLSARHLAGDDDEHINSIVESFEQQFGCVSGYL--RALAINA 144
                     ++   G  L+S     GD  E         ++     +  +   A   + 
Sbjct: 122 HSIIKSNSVGVDGALGLKLVSFYATCGDLKEGRRVFDTMEKKNVYLWNFMVSEYAKIGDF 181

Query: 145 ESALEVLQLYQMMEGP----------------VTTRVATAALHRFLTNDASE-VSGLLQF 187
           + ++ + ++                              + +  +++N  +E   G+ + 
Sbjct: 182 KESICLFKIMVEKGIEGKRPESAFELFDKLCDRDVISWNSMISGYVSNGLTERGLGIYKQ 241

Query: 188 LKLNNVPLTREF-----------------------------------HDQLEKNFVMRMK 212
           +    + +                                        + L   +     
Sbjct: 242 MMYLGIDVDLATIISVLVGCANSGTLSLGKAVHSLAIKSSFERRINFSNTLLDMYSKCGD 301

Query: 213 TEDAEEVFKDMRNAGVEPVSTHPYNFIFMKTPPFKYMDLLDYYEDMLDRGIVPMNSTFRI 272
            + A  VF+ M             + I   T   +    +   + M   G+         
Sbjct: 302 LDGALRVFEKMGER----NVVSWTSMIAGYTRDGRSDGAIKLLQQMEKEGVKLDVVAITS 357

Query: 273 LSRQTQNGGLVNQHFSALARGTTTGSDRRHETEGHGGTQAFFATRLEELARLKSSTTLDD 332
           +       G ++                          ++        +       +++ 
Sbjct: 358 ILHACARSGSLDNGKDVHDYIKA------------NNMESNLFVCNALMDMYAKCGSMEA 405

Query: 333 ALRVLRRMDVEGTPLISGSVVLNVLLSVFCRAGHIEDTERVLQLAKERGCTPNGATLSRV 392
           A  V   M V+        +  N ++                         P+  T++ V
Sbjct: 406 ANSVFSTMVVK------DIISWNTMIG---------------------ELKPDSRTMACV 438

Query: 393 LKKSNADRFLQAELILPDALEAGDVRLS--DITDVMCHFFNNGMRSQVVRILRAYVVRCY 450
           L    +   L+    +   +              ++  +   G+      +      +  
Sbjct: 439 LPACASLSALERGKEIHGYILRNGYSSDRHVANALVDLYVKCGVLGLARLLFDMIPSK-- 496

Query: 451 RNPTESIPHTVALWALRLGPFDWALGFLAILLASNDEPLSDRIQRRMHEVVKENRSREIL 510
                     +       G  + A+     +  +  EP        ++         +  
Sbjct: 497 ---DLVSWTVMIAGYGMHGYGNEAIATFNEMRDAGIEPDEVSFISILYACSHSGLLEQGW 553

Query: 511 KVLEGHKWDRRSILLAPQLQEPTNSSDGAGEVNGRSSEGG----------------NSGG 554
           +     K D              +     G +  ++ E                      
Sbjct: 554 RFFYIMKNDFNIEPKLEHYACMVDLLSRTGNL-SKAYEFMETLPIAPDATIWGALLCGCR 612

Query: 555 GHHRRDMGPSWMSAMHLVLKEMGVEKEVLMGYKAKLSALINDAKKKRD 602
            +H  ++       +        +E E   GY   L+ +  +A+K  +
Sbjct: 613 NYHDIELAEKVAERVFE------LEPEN-TGYYVLLANIYAEAEKWEE 653


>UniRef50_B9IEL1 Predicted protein n=1 Tax=Populus trichocarpa RepID=B9IEL1_POPTR
          Length = 491

 Score =  310 bits (796), Expect = 7e-83,   Method: Composition-based stats.
 Identities = 42/425 (9%), Positives = 121/425 (28%), Gaps = 27/425 (6%)

Query: 101 WGRALLSARHLAGDDDEHINSIVESFEQQFGCVSGY-----LRALAINAESALEVLQLYQ 155
               +L      G       +++          S Y     + A   ++ S   ++   +
Sbjct: 69  LVNTILKRLWNDGPKALQFFNLLSHHPSYSHHPSSYDHAIDISARLRDSPSLRSLVYRMR 128

Query: 156 MMEGPVTTRVATAALHRFLTNDAS-EVSGLLQFLKLNNVPLTREFHDQLEKNFVMRMKTE 214
                 T +       R+ +         +   +         +  + +        + E
Sbjct: 129 SARLGPTPKTFAIIAERYASAGKPHRAVKVFLSMHQFGCFQDLQSFNTILDVLCKSKRVE 188

Query: 215 DAEEVFKDMRNAGVEPVSTHPYNFIFMKTPPFKYMDLLDYYEDMLDRGIVPMNSTFRILS 274
            A  +FK  +              +       +    L+  ++M+ RG+ P  +++  + 
Sbjct: 189 MAYNLFKVFKGK-FRADCVSYNVMVNGWCLIKRTNKALEMLKEMVKRGLTPNLTSYNTML 247

Query: 275 RQTQNGGLVNQHFSALARGTTTGSDRRHETEGHGGTQAFFATRLEELARLKSSTTLDDAL 334
           +     G +N+ +                       +    T    +     +  +  A 
Sbjct: 248 KGYFRAGQINEAWDFFLEMKKRD------------CEIDVITYTTVIHGFGVAGEIKRAR 295

Query: 335 RVLRRMDVEGTPLISGSVVLNVLLSVFCRAGHIEDTERVLQLAKERGCTPNGATLSRVLK 394
           +V   M  +G  ++      N  + V C+  ++++   + +    +G  PN  T + V++
Sbjct: 296 KVFDTMVKKG--VLPSVATYNAFIQVLCKKDNVDNAIVIFEEMVVKGYVPNSITYNLVIR 353

Query: 395 KSNADRFLQAELILPDALEAGDVRLS--DITDVMCHFFNNGMRSQVVRILRAYVVRCYRN 452
                  ++  +     ++      +      V+ +F + G   + + + +         
Sbjct: 354 GLCHRGEMERAMEFMGRMKDDGCEPNVQTYNLVIRYFCDEGEIDKALDLFQKM-TSGDCL 412

Query: 453 PTESIPHTVALWALRLGPFDW---ALGFLAILLASNDEPLSDRIQRRMHEVVKENRSREI 509
           P     + +          D    A   L  ++     P      R ++ ++        
Sbjct: 413 PNLDTYNILISAMFVRKKSDDLLVAGNLLIEMVDRGFVPRKFTFNRVLNGLLLTGNQGFA 472

Query: 510 LKVLE 514
            ++L 
Sbjct: 473 KEILR 477


 Score =  290 bits (744), Expect = 8e-77,   Method: Composition-based stats.
 Identities = 54/435 (12%), Positives = 108/435 (24%), Gaps = 40/435 (9%)

Query: 162 TTRVATAALHRFLTNDASEVSGLLQFLKLN-NVPLTREFHDQLEKNFVMRMKTEDAEEVF 220
           T ++    L R   ND  +       L  + +       +D           +     + 
Sbjct: 66  TPQLVNTILKRL-WNDGPKALQFFNLLSHHPSYSHHPSSYDHAIDISARLRDSPSLRSLV 124

Query: 221 KDMRNAGVEPVSTHPYNFIFMKTPPFKYMDLLDYYEDMLDRGIVPMNSTFRILSRQTQNG 280
             MR+A + P                K    +  +  M   G      +F  +       
Sbjct: 125 YRMRSARLGPTPKTFAIIAERYASAGKPHRAVKVFLSMHQFGCFQDLQSFNTILDVLCKS 184

Query: 281 GLVNQHFSALARGTTTGSDRRHETEGHGGTQAFFATRLEELARLKSSTTLDDALRVLRRM 340
             V   ++                      +A   +    +         + AL +L+ M
Sbjct: 185 KRVEMAYNLFKVFKGK-------------FRADCVSYNVMVNGWCLIKRTNKALEMLKEM 231

Query: 341 DVEGTPLISGSVVLNVLLSVFCRAGHIEDTERVLQLAKERGCTPNGATLSRVLKKSNADR 400
              G  L       N +L  + RAG I +        K+R C  +  T + V+       
Sbjct: 232 VKRG--LTPNLTSYNTMLKGYFRAGQINEAWDFFLEMKKRDCEIDVITYTTVIHGFGVAG 289

Query: 401 FLQAELILPDALEAGDVRLS--DITDVMCHFFNNGMRSQVVRILRAYVVRCYRNPTESIP 458
            ++    + D +    V  S       +            + I    VV+ Y  P     
Sbjct: 290 EIKRARKVFDTMVKKGVLPSVATYNAFIQVLCKKDNVDNAIVIFEEMVVKGYV-PNSITY 348

Query: 459 HTVALWALRLGPFDWALGFLAILLASNDEPLSDRIQRRMHEVVKENRSREILKVLEGHKW 518
           + V       G  + A+ F+  +     EP        +     E    + L + +    
Sbjct: 349 NLVIRGLCHRGEMERAMEFMGRMKDDGCEPNVQTYNLVIRYFCDEGEIDKALDLFQKM-- 406

Query: 519 DRRSILLAPQLQEPTNSSDGAGEVNGRSSEGGNSGGGHHRRDMGPSWMSAMHLVLKEMGV 578
                          N       ++       +                 + + + + G 
Sbjct: 407 --------TSGDCLPNLDTYNILISAMFVRKKSDD---------LLVAGNLLIEMVDRGF 449

Query: 579 EKEVLMGYKAKLSAL 593
                  +   L+ L
Sbjct: 450 VP-RKFTFNRVLNGL 463


 Score =  194 bits (495), Expect = 6e-48,   Method: Composition-based stats.
 Identities = 37/332 (11%), Positives = 89/332 (26%), Gaps = 28/332 (8%)

Query: 19  NVGAFTEVMVPVWSRLCDKVIAAYKAGEDIVVLQHFEELRATPELDVIAHDSLISAAPDL 78
                    +  ++ + D +  + +     +    F+  +     D ++++ +++    +
Sbjct: 162 MHQFGCFQDLQSFNTILDVLCKSKRVE---MAYNLFKVFKGKFRADCVSYNVMVNGWCLI 218

Query: 79  TVGAVEKKEDDRAAKKERLEYCWG-RALLSARHLAGDDDEHINSIVESFEQQFGCVSGYL 137
                  +      K+           +L     AG  +E  +      +++   +    
Sbjct: 219 KRTNKALEMLKEMVKRGLTPNLTSYNTMLKGYFRAGQINEAWD-FFLEMKKRDCEIDVIT 277

Query: 138 RALAINA-------ESALEVLQLYQMMEGPVTTRVATAALHRFLTND-ASEVSGLLQFLK 189
               I+        + A +V           +     A +      D       + + + 
Sbjct: 278 YTTVIHGFGVAGEIKRARKVFDTMVKKGVLPSVATYNAFIQVLCKKDNVDNAIVIFEEMV 337

Query: 190 LNNVPLTREFHDQLEKNFVMRMKTEDAEEVFKDMRNAGVEPVSTHPYNFIFMKTPPFKYM 249
           +         ++ + +    R + E A E    M++ G EP        I       +  
Sbjct: 338 VKGYVPNSITYNLVIRGLCHRGEMERAMEFMGRMKDDGCEPNVQTYNLVIRYFCDEGEID 397

Query: 250 DLLDYYEDMLDRGIVPMNSTFRILSRQTQ---NGGLVNQHFSALARGTTTGSDRRHETEG 306
             LD ++ M     +P   T+ IL            +    + L                
Sbjct: 398 KALDLFQKMTSGDCLPNLDTYNILISAMFVRKKSDDLLVAGNLLIEMVDR---------- 447

Query: 307 HGGTQAFFATRLEELARLKSSTTLDDALRVLR 338
             G      T    L  L  +     A  +LR
Sbjct: 448 --GFVPRKFTFNRVLNGLLLTGNQGFAKEILR 477


 Score =  185 bits (471), Expect = 4e-45,   Method: Composition-based stats.
 Identities = 31/332 (9%), Positives = 80/332 (24%), Gaps = 40/332 (12%)

Query: 271 RILSRQTQNGGLVNQHFSALARGTTTGSDRRHETEGHGGTQAFFATRLEELARLKSSTTL 330
             + ++  N G   +        +   S   H            ++    +         
Sbjct: 71  NTILKRLWNDG--PKALQFFNLLSHHPSYSHHP-----------SSYDHAIDISARLRDS 117

Query: 331 DDALRVLRRMDVEGTPLISGSVVLNVLLSVFCRAGHIEDTERVLQLAKERGCTPNGATLS 390
                ++ RM               ++   +  AG      +V     + GC  +  + +
Sbjct: 118 PSLRSLVYRMRSARLGPTP--KTFAIIAERYASAGKPHRAVKVFLSMHQFGCFQDLQSFN 175

Query: 391 RVLKKSNADRFLQAELILPDALEAG-DVRLSDITDVMCHFFNNGMRSQVVRILRAYVVRC 449
            +L      + ++    L    +            ++  +      ++ + +L+  V R 
Sbjct: 176 TILDVLCKSKRVEMAYNLFKVFKGKFRADCVSYNVMVNGWCLIKRTNKALEMLKEMVKRG 235

Query: 450 YRNPTESIPHTVALWALRLGPFDWALGFLAILLASNDEPLSDRIQRRMHEVVKENRSREI 509
              P  +  +T+     R G  + A  F   +   + E         +H        +  
Sbjct: 236 L-TPNLTSYNTMLKGYFRAGQINEAWDFFLEMKKRDCEIDVITYTTVIHGFGVAGEIKRA 294

Query: 510 LKVLEGHKWDRRSILLAPQLQEPTNSSDGAGEVNGRSSEGGNSGGGHHRRDMGPSWMSAM 569
            KV +        +                  V+                         +
Sbjct: 295 RKVFDTMVKKGV-LPSVATYNAFIQVLCKKDNVDNAI---------------------VI 332

Query: 570 HLVLKEMGVEKEVLMGYKAKLSALINDAKKKR 601
              +   G     +  Y   +  L +  + +R
Sbjct: 333 FEEMVVKGYVPNSI-TYNLVIRGLCHRGEMER 363


 Score =  173 bits (438), Expect = 2e-41,   Method: Composition-based stats.
 Identities = 27/302 (8%), Positives = 87/302 (28%), Gaps = 16/302 (5%)

Query: 1   MGAEKKINRPTNSGEVAENVGAFTEVMVPVWSRLCDKVIAAYKAGEDIVVLQHFEELRAT 60
           +   K++     +  + +            ++ + +      +  + + +L+   +   T
Sbjct: 181 LCKSKRVEM---AYNLFKVFKGKFRADCVSYNVMVNGWCLIKRTNKALEMLKEMVKRGLT 237

Query: 61  PELDVIAHDSLISAAPDLTVGAVEKKEDDRAAKKERLEYCWGRALLSARHLAGDDDEHIN 120
           P L   ++++++                    K++          +        + +   
Sbjct: 238 PNLT--SYNTMLKGYFRAGQINEAWDFFLEMKKRDCEIDVITYTTVIHGFGVAGEIKRAR 295

Query: 121 SIVESFEQQFGCVSGYLRALAI-------NAESALEVLQLYQMMEGPVTTRVATAALHRF 173
            + ++  ++    S       I       N ++A+ + +   +      +      +   
Sbjct: 296 KVFDTMVKKGVLPSVATYNAFIQVLCKKDNVDNAIVIFEEMVVKGYVPNSITYNLVIRGL 355

Query: 174 L-TNDASEVSGLLQFLKLNNVPLTREFHDQLEKNFVMRMKTEDAEEVFKDMRNAGVEPVS 232
               +       +  +K +      + ++ + + F    + + A ++F+ M +    P  
Sbjct: 356 CHRGEMERAMEFMGRMKDDGCEPNVQTYNLVIRYFCDEGEIDKALDLFQKMTSGDCLPNL 415

Query: 233 THPYNFIFMKT---PPFKYMDLLDYYEDMLDRGIVPMNSTFRILSRQTQNGGLVNQHFSA 289
                 I            +   +   +M+DRG VP   TF  +       G        
Sbjct: 416 DTYNILISAMFVRKKSDDLLVAGNLLIEMVDRGFVPRKFTFNRVLNGLLLTGNQGFAKEI 475

Query: 290 LA 291
           L 
Sbjct: 476 LR 477


>UniRef50_Q9LW32 Pentatricopeptide repeat-containing protein At3g26782,
           mitochondrial n=4 Tax=rosids RepID=PP258_ARATH
          Length = 659

 Score =  310 bits (796), Expect = 8e-83,   Method: Composition-based stats.
 Identities = 58/570 (10%), Positives = 143/570 (25%), Gaps = 88/570 (15%)

Query: 64  DVIAHDSLISAAPDLTVGAVEKKEDDRAAKKERL-------------------------- 97
           DV + +S+I+        A          K                              
Sbjct: 40  DVFSWNSVIADLARSGDSAEALLAFSSMRKLSLYPTRSSFPCAIKACSSLFDIFSGKQTH 99

Query: 98  ----------EYCWGRALLSARHLAGDDDEHINSIVESFEQQFGCVSGYLRA--LAINAE 145
                     +     AL+      G  ++      E  ++     +  +R   L  NA 
Sbjct: 100 QQAFVFGYQSDIFVSSALIVMYSTCGKLEDARKVFDEIPKRNIVSWTSMIRGYDLNGNAL 159

Query: 146 SALEVLQLYQMMEGPVTTRVA------TAALHRFLTNDASEV-SGLLQFLKLNNVPLTRE 198
            A+ + +   + E      +        + +       A  +   +  F+          
Sbjct: 160 DAVSLFKDLLVDENDDDDAMFLDSMGLVSVISACSRVPAKGLTESIHSFVIKRGFDRGVS 219

Query: 199 FHDQLEKNFVMRMK--TEDAEEVFKDMRNAGVEPVSTHPYNFIFMKTPPFKYMDLLDYYE 256
             + L   +    +     A ++F  + +           + + +        +  + + 
Sbjct: 220 VGNTLLDAYAKGGEGGVAVARKIFDQIVDK----DRVSYNSIMSVYAQSGMSNEAFEVFR 275

Query: 257 DMLDRGIV-PMNSTFRILSRQTQNGGLVNQHFSALARGTTTGSDRRHETEGHGGTQAFFA 315
            ++   +V     T   +     + G +                  H+     G +    
Sbjct: 276 RLVKNKVVTFNAITLSTVLLAVSHSGAL------------RIGKCIHDQVIRMGLEDDVI 323

Query: 316 TRLEELARLKSSTTLDDALRVLRRMDVEGTPLISGSVVLNVLLSVFCRAGHIEDTERVLQ 375
                +        ++ A +   RM  +             +++ +   GH      +  
Sbjct: 324 VGTSIIDMYCKCGRVETARKAFDRMKNK------NVRSWTAMIAGYGMHGHAAKALELFP 377

Query: 376 LAKERGCTPNGATLSRVLKKSNADRFLQAELILPDALE-AGDVRL--SDITDVMCHFFNN 432
              + G  PN  T   VL   +            +A++    V         ++      
Sbjct: 378 AMIDSGVRPNYITFVSVLAACSHAGLHVEGWRWFNAMKGRFGVEPGLEHYGCMVDLLGRA 437

Query: 433 GMRSQVVRILRAYVVRCYRNPTESIPHTVALWALRLGPFDWALGFLAILLASNDEPLSDR 492
           G   +   +++   ++    P   I  ++          + A   +A L   +       
Sbjct: 438 GFLQKAYDLIQRMKMK----PDSIIWSSLLAACRIHKNVELAEISVARLFELDSS-NCGY 492

Query: 493 IQRRMHEVVKENRSREILKVLEGHKWDRRSILLAPQLQEPTNSSDGAGEVNGRSSEGGNS 552
                H      R +++ +V        R ++  P             E+NG        
Sbjct: 493 YMLLSHIYADAGRWKDVERV--RMIMKNRGLVKPPGF--------SLLELNGEVHVFLIG 542

Query: 553 GGGHHRRDMGPSWMSAMHLVLKEMGVEKEV 582
              H +R+    +++ ++  L E G     
Sbjct: 543 DEEHPQREKIYEFLAELNRKLLEAGYVSNT 572


 Score =  292 bits (747), Expect = 4e-77,   Method: Composition-based stats.
 Identities = 64/500 (12%), Positives = 129/500 (25%), Gaps = 57/500 (11%)

Query: 129 QFGCVSGYLRALAINAESALEV--LQLYQMMEGPVTTRVATAALHRFLTN-DASEVSGLL 185
                +  +  LA + +SA  +      + +    T      A+    +  D        
Sbjct: 40  DVFSWNSVIADLARSGDSAEALLAFSSMRKLSLYPTRSSFPCAIKACSSLFDIFSGKQTH 99

Query: 186 QFLKLNNVPLTREFHDQLEKNFVMRMKTEDAEEVFKDMRNAGVEPVSTHPYNFIFMKTPP 245
           Q   +            L   +    K EDA +VF ++             + I      
Sbjct: 100 QQAFVFGYQSDIFVSSALIVMYSTCGKLEDARKVFDEIPKR----NIVSWTSMIRGYDLN 155

Query: 246 FKYMDLLDYYEDML------DRGIVPMNSTFRILSRQTQNGGLVNQHFSALARGTTTGSD 299
              +D +  ++D+L      D  +   +     +                        ++
Sbjct: 156 GNALDAVSLFKDLLVDENDDDDAMFLDSMGLVSVISACSRVP------------AKGLTE 203

Query: 300 RRHETEGHGGTQAFFATRLEELARLKSSTT--LDDALRVLRRMDVEGTPLISGSVVLNVL 357
             H      G     +     L          +  A ++  ++  +        V  N +
Sbjct: 204 SIHSFVIKRGFDRGVSVGNTLLDAYAKGGEGGVAVARKIFDQIVDK------DRVSYNSI 257

Query: 358 LSVFCRAGHIEDTERVLQLAKERGCT-PNGATLSRVLKKSNADRFLQAELILPDALEAGD 416
           +SV+ ++G   +   V +   +      N  TLS VL   +    L+    + D +    
Sbjct: 258 MSVYAQSGMSNEAFEVFRRLVKNKVVTFNAITLSTVLLAVSHSGALRIGKCIHDQVIRMG 317

Query: 417 VRLSDI--TDVMCHFFNNGMRSQVVRILRAYVVRCYRNPTESIPHTVALWALRLGPFDWA 474
           +    I  T ++  +   G      +       +            +       G    A
Sbjct: 318 LEDDVIVGTSIIDMYCKCGRVETARKAFDRMKNK-----NVRSWTAMIAGYGMHGHAAKA 372

Query: 475 LGFLAILLASNDEPLSDRIQRRMHEVVKENRSREILKVLEGHKWDRRSILLAPQLQEPTN 534
           L     ++ S   P        +          E  +     K       + P L+    
Sbjct: 373 LELFPAMIDSGVRPNYITFVSVLAACSHAGLHVEGWRWFNAMKGR---FGVEPGLEHYGC 429

Query: 535 SSDGAGEVNGRSSEGGNSGGGHHRRDMGPSWMSAMHLVLKEMGVEKEVLM---------- 584
             D  G   G   +  +       +     W S +        VE   +           
Sbjct: 430 MVDLLGRA-GFLQKAYDLIQRMKMKPDSIIWSSLLAACRIHKNVELAEISVARLFELDSS 488

Query: 585 --GYKAKLSALINDAKKKRD 602
             GY   LS +  DA + +D
Sbjct: 489 NCGYYMLLSHIYADAGRWKD 508


 Score =  204 bits (519), Expect = 9e-51,   Method: Composition-based stats.
 Identities = 52/428 (12%), Positives = 119/428 (27%), Gaps = 42/428 (9%)

Query: 6   KINRPTNSGEVAENVGAFTEVMVPVWSRLCDKVIAAYKAGEDIVVLQ--HFEELRATPE- 62
             +      +  +      +  +  W+ +         A + + + +    +E       
Sbjct: 120 MYSTCGKLEDARKVFDEIPKRNIVSWTSMIRGYDLNGNALDAVSLFKDLLVDENDDDDAM 179

Query: 63  -LDVIAHDSLISAAPDLTVGAVEKKEDDRAAKKERLE-YCWGRALLSARHLAGDDDEH-I 119
            LD +   S+ISA   +    + +       K+        G  LL A    G+      
Sbjct: 180 FLDSMGLVSVISACSRVPAKGLTESIHSFVIKRGFDRGVSVGNTLLDAYAKGGEGGVAVA 239

Query: 120 NSIVESF-EQQFGCVSGYL--RALAINAESALEVLQLYQMMEGP-VTTRVATAALHRFLT 175
             I +   ++     +  +   A +  +  A EV +     +         +  L     
Sbjct: 240 RKIFDQIVDKDRVSYNSIMSVYAQSGMSNEAFEVFRRLVKNKVVTFNAITLSTVLLAVSH 299

Query: 176 NDASE-VSGLLQFLKLNNVPLTREFHDQLEKNFVMRMKTEDAEEVFKDMRNAGVEPVSTH 234
           + A      +   +    +         +   +    + E A + F  M+N         
Sbjct: 300 SGALRIGKCIHDQVIRMGLEDDVIVGTSIIDMYCKCGRVETARKAFDRMKNK----NVRS 355

Query: 235 PYNFIFMKTPPFKYMDLLDYYEDMLDRGIVPMNSTFRILSRQTQNGGLVNQHFSALARGT 294
               I            L+ +  M+D G+ P   TF  +     + GL  + +       
Sbjct: 356 WTAMIAGYGMHGHAAKALELFPAMIDSGVRPNYITFVSVLAACSHAGLHVEGWRWFNAMK 415

Query: 295 TTGSDRRHETEGHGGTQAFFATRLEELARLKSSTTLDDALRVLRRMDVEGTPLISGSVVL 354
                      G  G +         +  L  +  L  A  +++RM ++       S++ 
Sbjct: 416 -----------GRFGVEPGLEHYGCMVDLLGRAGFLQKAYDLIQRMKMK-----PDSIIW 459

Query: 355 NVLLSVFCRAGHIEDTE----RVLQLAKERGCTPNGATLSRVL-KKSNADRFLQAELILP 409
           + LL+      ++E  E    R+        C         +L          +    + 
Sbjct: 460 SSLLAACRIHKNVELAEISVARLF-ELDSSNCG-----YYMLLSHIYADAGRWKDVERVR 513

Query: 410 DALEAGDV 417
             ++   +
Sbjct: 514 MIMKNRGL 521


 Score =  111 bits (278), Expect = 1e-22,   Method: Composition-based stats.
 Identities = 34/334 (10%), Positives = 78/334 (23%), Gaps = 74/334 (22%)

Query: 310 TQAFFATRLEELARLKSSTTLDDALRVLRRMDVEGTPLISGSVVLNVLLSVFCRAGHIED 369
            +    +    +A L  S    +AL     M      L          +        I  
Sbjct: 37  DKTDVFSWNSVIADLARSGDSAEALLAFSSMRK--LSLYPTRSSFPCAIKACSSLFDIFS 94

Query: 370 TERVLQLAKERGCTPNGATLSRVLKKSNADRFLQAELILPDALEAGDVRLSDITDVMCHF 429
            ++  Q A   G   +    S ++   +    L+    + D +   ++     T ++  +
Sbjct: 95  GKQTHQQAFVFGYQSDIFVSSALIVMYSTCGKLEDARKVFDEIPKRNI--VSWTSMIRGY 152

Query: 430 FNNGMRSQVVRILRAY----------------------------VVRCYRNPTESIP--- 458
             NG     V + +                                +     +       
Sbjct: 153 DLNGNALDAVSLFKDLLVDENDDDDAMFLDSMGLVSVISACSRVPAKGLTE-SIHSFVIK 211

Query: 459 ----------HTVALWALRLGP--FDWALGFLAILLASNDEPLSDRIQRRMHEVVKENRS 506
                     +T+     + G      A      ++              M    +   S
Sbjct: 212 RGFDRGVSVGNTLLDAYAKGGEGGVAVARKIFDQIVDK----DRVSYNSIMSVYAQSGMS 267

Query: 507 REILKVLEGHKWDRRSILLAPQLQEPTNSSDGAGEVNGRSSEGGNSGGGHHRRDMGPSWM 566
            E  +V      ++     A  L     +   +G                          
Sbjct: 268 NEAFEVFRRLVKNKVVTFNAITLSTVLLAVSHSG---------------------ALRIG 306

Query: 567 SAMHLVLKEMGVEKEVLMGYKAKLSALINDAKKK 600
             +H  +  MG+E +V++G  + +       + +
Sbjct: 307 KCIHDQVIRMGLEDDVIVG-TSIIDMYCKCGRVE 339


>UniRef50_Q5NAR1 Pentatricopeptide (PPR) repeat-containing protein-like n=2
           Tax=Oryza sativa RepID=Q5NAR1_ORYSJ
          Length = 503

 Score =  310 bits (796), Expect = 8e-83,   Method: Composition-based stats.
 Identities = 52/512 (10%), Positives = 133/512 (25%), Gaps = 46/512 (8%)

Query: 71  LISAAPDLTVGAVEKKEDDRAAKKERLEYCWGRALLSARHLAGDDDEHINSIVESFEQQF 130
           ++S  P L       +       +    +    + L    L     +H  ++V       
Sbjct: 18  VLSLLPRLASPRHLLQAHAYLLPRGGHRHARVASALLLASLRLPLRDHAAALVRRVHPSV 77

Query: 131 GCVSGYLRALAINAESALEVLQLYQMMEGPVTTRVATAALHRFLTND-ASEVSGLLQFLK 189
              +            A ++  L            + + +  + +    +    +     
Sbjct: 78  SLRAAARLRGRGGGGLAAQLHSLLVRAGHAADPHASASLVQAYCSCGSVASARRVFDETA 137

Query: 190 LNNVPLTREFHDQLEKNFVMRMKTEDAEEVFKDMRNAGVEPVSTHPYNFIFMKTPPFKYM 249
            +         + +   +V       A E+F  M               I       +  
Sbjct: 138 AS---ADVVSWNVMIDGYVKSGDLARARELFDVMPGR----NVVSWTMVIGAYAQMKQPE 190

Query: 250 DLLDYYEDMLDRGIVPMNSTFRILSRQTQNGGLVNQHFSALARGTTTGSDRRHETEGHGG 309
           + ++ +  M   GI P       +     + G+V+            G  +         
Sbjct: 191 EAIEVFRRMQVEGIEPDGVALLSVLSACGDLGVVDLGEWVHRFVLRRGLCQEIPLM---- 246

Query: 310 TQAFFATRLEELARLKSSTTLDDALRVLRRMDVEGTPLISGSVVLNVLLSVFCRAGHIED 369
                      +       ++  AL V   M+ +        V    +++ F   G   +
Sbjct: 247 --------NAIIDMYVKCGSVKKALEVFEGMEQK------SIVTWTTMIAGFALHGLGLE 292

Query: 370 TERVLQLAKERGCTPNGATLSRVLKKSNADRFLQAELILPDALEA-GDVRL--SDITDVM 426
              + +  ++   +PN  T   VL   +              + +   ++        ++
Sbjct: 293 AVELFRRMEKENVSPNDITFLAVLSVCSHVGLTDLGRWYFKTMVSQYKIKPRVEHYGCMI 352

Query: 427 CHFFNNGMRSQVVRILRAYVVRCYRNPTESIPHTVALWALRLGPFDWALGFLAILLASND 486
                 G   +   +++    +       +I   +   A   G  +     L  L+    
Sbjct: 353 DLLGRAGCLMEARGLIQDMPFK----ANAAIWGALLAAARTHGDTELGEQALLHLIE--L 406

Query: 487 EP-LSDRIQRRMHEVVKENRSREILKVLEGHKWDRRSILLAPQLQEPTNSSDGAGEVNGR 545
           EP  S       +   ++ R   + ++    +      +              + +V+G 
Sbjct: 407 EPHNSGNYILLSNIYAEQERWDAVRELRISMRDRGLRNVPGA----------SSIDVDGM 456

Query: 546 SSEGGNSGGGHHRRDMGPSWMSAMHLVLKEMG 577
             E  +  G H         + A++  +K +G
Sbjct: 457 VHEFTSRDGSHPSLHKIREVLCAINSNIKSVG 488


 Score =  177 bits (449), Expect = 1e-42,   Method: Composition-based stats.
 Identities = 45/402 (11%), Positives = 102/402 (25%), Gaps = 61/402 (15%)

Query: 19  NVGAFTEVMVPVWSRLCDKVIAAYKAGEDIVVLQHFEELRATPELDVIAHDSLISAAPDL 78
            V A         + L     +           + F+E       DV++ + +I      
Sbjct: 101 LVRAGHAADPHASASLVQAYCSCGS---VASARRVFDE--TAASADVVSWNVMIDGYVKS 155

Query: 79  TVGAVEKKEDDRAAKKERLEYCWGRALLSARHLAGDDDEHINSIVESFEQQFGCVSGYLR 138
              A  ++  D    +  + +     ++ A       +E I                   
Sbjct: 156 GDLARARELFDVMPGRNVVSWT---MVIGAYAQMKQPEEAIEV----------------- 195

Query: 139 ALAINAESALEVLQLYQMMEGPVTTRVATAALHRFLTNDASEV-SGLLQFLKLNNVPLTR 197
                        +  Q+           + L         ++   + +F+    +    
Sbjct: 196 ------------FRRMQVEGIEPDGVALLSVLSACGDLGVVDLGEWVHRFVLRRGLCQEI 243

Query: 198 EFHDQLEKNFVMRMKTEDAEEVFKDMRNAGVEPVSTHPYNFIFMKTPPFKYMDLLDYYED 257
              + +   +V     + A EVF+ M               I         ++ ++ +  
Sbjct: 244 PLMNAIIDMYVKCGSVKKALEVFEGMEQK----SIVTWTTMIAGFALHGLGLEAVELFRR 299

Query: 258 MLDRGIVPMNSTFRILSRQTQNGGLVNQHFSALARGTTTGSDRRHETEGHGGTQAFFATR 317
           M    + P + TF  +     + GL +          +               +      
Sbjct: 300 MEKENVSPNDITFLAVLSVCSHVGLTDLGRWYFKTMVSQ-----------YKIKPRVEHY 348

Query: 318 LEELARLKSSTTLDDALRVLRRMDVEGTPLISGSVVLNVLLSVFCRAGHIEDTERVLQLA 377
              +  L  +  L +A  +++ M        + + +   LL+     G  E  E+ L   
Sbjct: 349 GCMIDLLGRAGCLMEARGLIQDMP-----FKANAAIWGALLAAARTHGDTELGEQALLHL 403

Query: 378 KERGCTP-NGATLSRVLKKSNADRFLQAELILPDALEAGDVR 418
            E    P N      +           A   L  ++    +R
Sbjct: 404 IE--LEPHNSGNYILLSNIYAEQERWDAVRELRISMRDRGLR 443


 Score =  149 bits (377), Expect = 3e-34,   Method: Composition-based stats.
 Identities = 47/365 (12%), Positives = 95/365 (26%), Gaps = 39/365 (10%)

Query: 2   GAEKKINRPTNSGEVAENVGAFTE----VMVPVWSRLCDKVIAAYKAGEDIVVLQHFEEL 57
            +   +    + G VA     F E      V  W+ + D  + +        +       
Sbjct: 112 ASASLVQAYCSCGSVASARRVFDETAASADVVSWNVMIDGYVKSGDLARARELFDVM--- 168

Query: 58  RATPELDVIAHDSLISAAPDLTVGAVEKKEDDRAAKKE-RLEYCWGRALLSARHLAG--- 113
              P  +V++   +I A   +       +   R   +    +     ++LSA    G   
Sbjct: 169 ---PGRNVVSWTMVIGAYAQMKQPEEAIEVFRRMQVEGIEPDGVALLSVLSACGDLGVVD 225

Query: 114 -DDDEHINSIVESFEQQFGCVSGYL--RALAINAESALEVLQLYQMMEGPVTTRVATAAL 170
             +  H   +     Q+   ++  +       + + ALEV +  +      +    T  +
Sbjct: 226 LGEWVHRFVLRRGLCQEIPLMNAIIDMYVKCGSVKKALEVFEGMEQK----SIVTWTTMI 281

Query: 171 HRFLTNDAS-EVSGLLQFLKLNNVPLTREFHDQLEKNFVMRMKTEDAEEVFKDMR-NAGV 228
             F  +    E   L + ++  NV         +         T+     FK M     +
Sbjct: 282 AGFALHGLGLEAVELFRRMEKENVSPNDITFLAVLSVCSHVGLTDLGRWYFKTMVSQYKI 341

Query: 229 EPVSTHPYNFIFMKTPPFKYMDLLDYYEDMLDRGIVPMNSTFRILSRQTQNGGLVNQHFS 288
           +P   H    I +       M+     +DM         + +  L    +  G       
Sbjct: 342 KPRVEHYGCMIDLLGRAGCLMEARGLIQDMP---FKANAAIWGALLAAARTHGDTELGEQ 398

Query: 289 ALARGTTTGSDRRHETEGHGGTQAFFATRLEELARLKSSTTLDDALRVLRRMDVEGTPLI 348
           AL                           +            D    +   M   G   +
Sbjct: 399 ALLHLIELEPH-------------NSGNYILLSNIYAEQERWDAVRELRISMRDRGLRNV 445

Query: 349 SGSVV 353
            G+  
Sbjct: 446 PGASS 450


 Score =  125 bits (314), Expect = 7e-27,   Method: Composition-based stats.
 Identities = 16/223 (7%), Positives = 49/223 (21%), Gaps = 17/223 (7%)

Query: 372 RVLQLAKERGCTPNGATLSRVLKKSNADRFLQAELILPDALEAGDVRLSDITDVMCHFFN 431
           ++  L    G   +    + +++   +   + +   + D   A    +     ++  +  
Sbjct: 96  QLHSLLVRAGHAADPHASASLVQAYCSCGSVASARRVFDE-TAASADVVSWNVMIDGYVK 154

Query: 432 NGMRSQVVRILRAYVVRCYRNPTESIPHTVALWALRLGPFDWALGFLAILLASNDEPLSD 491
           +G  ++   +      R            V     ++   + A+     +     EP   
Sbjct: 155 SGDLARARELFDVMPGR-----NVVSWTMVIGAYAQMKQPEEAIEVFRRMQVEGIEPDGV 209

Query: 492 RIQRRMHEVVKENRSREILKVLEGHKWDRRSILLAPQLQEPTNSSDGAGEVNGRSSEGGN 551
            +   +              V       R      P +    +     G V         
Sbjct: 210 ALLSVLSACGDLGVVDLGEWV-HRFVLRRGLCQEIPLMNAIIDMYVKCGSVKKALEVFEG 268

Query: 552 S----------GGGHHRRDMGPSWMSAMHLVLKEMGVEKEVLM 584
                                      +   +++  V    + 
Sbjct: 269 MEQKSIVTWTTMIAGFALHGLGLEAVELFRRMEKENVSPNDIT 311


 Score = 59.4 bits (143), Expect = 3e-07,   Method: Composition-based stats.
 Identities = 14/148 (9%), Positives = 34/148 (22%), Gaps = 29/148 (19%)

Query: 442 LRAYVVRCYRNPTESIPHTVALWALRLGPFDWALGFLAILLASNDEPLSDRIQRRMHEVV 501
           L + +VR           ++       G    A        AS            +   V
Sbjct: 97  LHSLLVRAGHAADPHASASLVQAYCSCGSVASARRVFDETAAS---ADVVSWNVMIDGYV 153

Query: 502 KENRSREILKVLEGHKWDRRSILLAPQLQEPTNSSDGAGEVNGRSSEGGNSGGGHHRRDM 561
           K        ++ +      R+++    +                         G + +  
Sbjct: 154 KSGDLARARELFDVMP--GRNVVSWTMV------------------------IGAYAQMK 187

Query: 562 GPSWMSAMHLVLKEMGVEKEVLMGYKAK 589
            P     +   ++  G+E + +      
Sbjct: 188 QPEEAIEVFRRMQVEGIEPDGVALLSVL 215


>UniRef50_A3KPF8 Pentatricopeptide repeat-containing protein At1g79080,
           chloroplastic n=5 Tax=rosids RepID=PP131_ARATH
          Length = 576

 Score =  310 bits (796), Expect = 8e-83,   Method: Composition-based stats.
 Identities = 52/470 (11%), Positives = 128/470 (27%), Gaps = 24/470 (5%)

Query: 62  ELDVIAHDSLISAAPDLTVGAVEKKEDDRAAKKERLEYCWGRA-LLSARHLAGDDDEHIN 120
           + +V     L+             +  +       +        L++     G+   +  
Sbjct: 103 KPNVAHSTQLLYDLCKANRLKKAIRVIELMVSSGIIPDASAYTYLVNQLCKRGN-VGYAM 161

Query: 121 SIVESFEQQFGCVSGYLRA-------LAINAESALEVLQLYQMMEGPVTTRVATAAL-HR 172
            +VE  E      +            +  +   +L+ ++              +  L   
Sbjct: 162 QLVEKMEDHGYPSNTVTYNALVRGLCMLGSLNQSLQFVERLMQKGLAPNAFTYSFLLEAA 221

Query: 173 FLTNDASEVSGLLQFLKLNNVPLTREFHDQLEKNFVMRMKTEDAEEVFKDMRNAGVEPVS 232
           +      E   LL  + +         ++ L   F    +T+DA  +F+++   G +   
Sbjct: 222 YKERGTDEAVKLLDEIIVKGGEPNLVSYNVLLTGFCKEGRTDDAMALFRELPAKGFKANV 281

Query: 233 THPYNFIFMKTPPFKYMDLLDYYEDMLDRGIVPMNSTFRILSRQTQNGGLVNQHFSALAR 292
                 +       ++ +      +M      P   T+ IL       G   Q    L  
Sbjct: 282 VSYNILLRCLCCDGRWEEANSLLAEMDGGDRAPSVVTYNILINSLAFHGRTEQALQVLKE 341

Query: 293 GTTTGSDRRHETEGHGGTQAFFATRLEELARLKSSTTLDDALRVLRRMDVEGTPLISGSV 352
            +           G+   +    +    +ARL     +D  ++ L  M            
Sbjct: 342 MSK----------GNHQFRVTATSYNPVIARLCKEGKVDLVVKCLDEMIYR--RCKPNEG 389

Query: 353 VLNVLLSVFCRAGHIEDTERVLQLAKERGCTPNGATLSRVLKKSNADRFLQAELILPDAL 412
             N + S+      +++   ++Q    +           V+          A   L   +
Sbjct: 390 TYNAIGSLCEHNSKVQEAFYIIQSLSNKQKCCTHDFYKSVITSLCRKGNTFAAFQLLYEM 449

Query: 413 EAGDVRLS--DITDVMCHFFNNGMRSQVVRILRAYVVRCYRNPTESIPHTVALWALRLGP 470
                       + ++      GM +  + +L          PT    + + L   ++  
Sbjct: 450 TRCGFDPDAHTYSALIRGLCLEGMFTGAMEVLSIMEESENCKPTVDNFNAMILGLCKIRR 509

Query: 471 FDWALGFLAILLASNDEPLSDRIQRRMHEVVKENRSREILKVLEGHKWDR 520
            D A+    +++     P        +  +  E+      +VL+  +  +
Sbjct: 510 TDLAMEVFEMMVEKKRMPNETTYAILVEGIAHEDELELAKEVLDELRLRK 559


 Score =  278 bits (711), Expect = 5e-73,   Method: Composition-based stats.
 Identities = 61/424 (14%), Positives = 127/424 (29%), Gaps = 40/424 (9%)

Query: 177 DASEVSGLLQFLKLNNVPLTREFHDQLEKNFVMRMKTEDAEEVFKDMRNAGVEPVSTHPY 236
           + S+    L+ L             QL  +     + + A  V + M ++G+ P ++   
Sbjct: 86  NLSDSFSHLESLVTGGHKPNVAHSTQLLYDLCKANRLKKAIRVIELMVSSGIIPDASAYT 145

Query: 237 NFIFMKTPPFKYMDLLDYYEDMLDRGIVPMNSTFRILSRQTQNGGLVNQHFSALARGTTT 296
             +            +   E M D G      T+  L R     G +NQ    + R    
Sbjct: 146 YLVNQLCKRGNVGYAMQLVEKMEDHGYPSNTVTYNALVRGLCMLGSLNQSLQFVERLMQK 205

Query: 297 GSDRRHETEGHGGTQAFFATRLEELARLKSSTTLDDALRVLRRMDVEGTPLISGSVVLNV 356
                       G      T    L         D+A+++L  + V+G       V  NV
Sbjct: 206 ------------GLAPNAFTYSFLLEAAYKERGTDEAVKLLDEIIVKGG--EPNLVSYNV 251

Query: 357 LLSVFCRAGHIEDTERVLQLAKERGCTPNGATLSRVLKKSNADRFLQAELILPDALEAGD 416
           LL+ FC+ G  +D   + +    +G   N  + + +L+    D   +    L   ++ GD
Sbjct: 252 LLTGFCKEGRTDDAMALFRELPAKGFKANVVSYNILLRCLCCDGRWEEANSLLAEMDGGD 311

Query: 417 VRL--SDITDVMCHFFNNGMRSQVVRILRAYVVRCY-RNPTESIPHTVALWALRLGPFDW 473
                     ++     +G   Q +++L+      +    T +  + V     + G  D 
Sbjct: 312 RAPSVVTYNILINSLAFHGRTEQALQVLKEMSKGNHQFRVTATSYNPVIARLCKEGKVDL 371

Query: 474 ALGFLAILLASNDEPLSDRIQRRMHEVVKENRSREILKVLEGHKWDRRSILLAPQLQEPT 533
            +  L  ++    +P               ++ +E   +++     ++            
Sbjct: 372 VVKCLDEMIYRRCKPNEGTYNAIGSLCEHNSKVQEAFYIIQSLSNKQKCCT--------- 422

Query: 534 NSSDGAGEVNGRSSEGGNSGGGHHRRDMGPSWMSAMHLVLKEMGVEKEVLMGYKAKLSAL 593
                         +   S      R         +   +   G + +    Y A +  L
Sbjct: 423 -------------HDFYKSVITSLCRKGNTFAAFQLLYEMTRCGFDPDA-HTYSALIRGL 468

Query: 594 INDA 597
             + 
Sbjct: 469 CLEG 472


 Score =  267 bits (683), Expect = 9e-70,   Method: Composition-based stats.
 Identities = 54/466 (11%), Positives = 129/466 (27%), Gaps = 32/466 (6%)

Query: 6   KINRPTNSGEVAE-NVGAFTEVMVPVWSRLCDKVIAAYKAGEDIVVLQHFEELRATPEL- 63
           K NR   +  V E  V +        ++ L +++      G     +Q  E++       
Sbjct: 118 KANRLKKAIRVIELMVSSGIIPDASAYTYLVNQLCKRGNVG---YAMQLVEKMEDHGYPS 174

Query: 64  DVIAHDSLISAAPDLTVGAVEKKEDDRAAKKERLEYCWGRALLSARHLAGDDDEHINSIV 123
           + + +++L+     L       +  +R  +K      +  + L          +    ++
Sbjct: 175 NTVTYNALVRGLCMLGSLNQSLQFVERLMQKGLAPNAFTYSFLLEAAYKERGTDEAVKLL 234

Query: 124 ESF-----EQQFGCVSGYLRALA--INAESALEVLQLYQMMEGPVTTRVATAALHR-FLT 175
           +       E      +  L         + A+ + +                 L      
Sbjct: 235 DEIIVKGGEPNLVSYNVLLTGFCKEGRTDDAMALFRELPAKGFKANVVSYNILLRCLCCD 294

Query: 176 NDASEVSGLLQFLKLNNVPLTREFHDQLEKNFVMRMKTEDAEEVFKDMRN--AGVEPVST 233
               E + LL  +   +   +   ++ L  +     +TE A +V K+M          +T
Sbjct: 295 GRWEEANSLLAEMDGGDRAPSVVTYNILINSLAFHGRTEQALQVLKEMSKGNHQFRVTAT 354

Query: 234 HPYNFIFMKTPPFKYMDLLDYYEDMLDRGIVPMNSTFRILSRQTQNGGLVNQHFSALARG 293
                I       K   ++   ++M+ R   P   T+  +    ++   V + F  +   
Sbjct: 355 SYNPVIARLCKEGKVDLVVKCLDEMIYRRCKPNEGTYNAIGSLCEHNSKVQEAFYIIQSL 414

Query: 294 TTTGSDRRHETEGHGGTQAFFATRLEELARLKSSTTLDDALRVLRRMDVEGTPLISGSVV 353
           +       H+                 +  L        A ++L  M          +  
Sbjct: 415 SNKQKCCTHDF------------YKSVITSLCRKGNTFAAFQLLYEMTR--CGFDPDAHT 460

Query: 354 LNVLLSVFCRAGHIEDTERVLQLAKE-RGCTPNGATLSRVLKKSNADRFLQAELILPDAL 412
            + L+   C  G       VL + +E   C P     + ++      R     + + + +
Sbjct: 461 YSALIRGLCLEGMFTGAMEVLSIMEESENCKPTVDNFNAMILGLCKIRRTDLAMEVFEMM 520

Query: 413 EAGDVRLS--DITDVMCHFFNNGMRSQVVRILRAYVVRCYRNPTES 456
                  +      ++    +         +L    +R        
Sbjct: 521 VEKKRMPNETTYAILVEGIAHEDELELAKEVLDELRLRKVIGQNAV 566


 Score =  187 bits (476), Expect = 9e-46,   Method: Composition-based stats.
 Identities = 43/308 (13%), Positives = 98/308 (31%), Gaps = 28/308 (9%)

Query: 296 TGSDRRHETEGHGGTQAFFATRLEELARLKSSTTLDDALRVLRRMDVEGTPLISGSVVLN 355
           + S    E+   GG +   A   + L  L  +  L  A+RV+  M   G  +I  +    
Sbjct: 88  SDSFSHLESLVTGGHKPNVAHSTQLLYDLCKANRLKKAIRVIELMVSSG--IIPDASAYT 145

Query: 356 VLLSVFCRAGHIEDTERVLQLAKERGCTPNGATLSRVLKKSNADRFLQAELILPDALEAG 415
            L++  C+ G++    ++++  ++ G   N  T + +++       L   L   + L   
Sbjct: 146 YLVNQLCKRGNVGYAMQLVEKMEDHGYPSNTVTYNALVRGLCMLGSLNQSLQFVERLMQK 205

Query: 416 DVRLS--DITDVMCHFFNNGMRSQVVRILRAYVVRCYRNPTESIPHTVALWALRLGPFDW 473
            +  +    + ++   +      + V++L   +V+    P     + +     + G  D 
Sbjct: 206 GLAPNAFTYSFLLEAAYKERGTDEAVKLLDEIIVKGG-EPNLVSYNVLLTGFCKEGRTDD 264

Query: 474 ALGFLAILLASNDEPLSDRIQRRMHEVVKENRSREILKVLEGHKWDRRSILLAPQLQEPT 533
           A+     L A   +         +  +  + R  E   +L       R            
Sbjct: 265 AMALFRELPAKGFKANVVSYNILLRCLCCDGRWEEANSLLAEMDGGDR----------AP 314

Query: 534 NSSDGAGEVNGRSSEGGNSGGGHHRRDMGPSWMSAMHLVLKEMGVEKEVLMG-YKAKLSA 592
           +       +N            H R +     +      + +   +  V    Y   ++ 
Sbjct: 315 SVVTYNILINSL--------AFHGRTEQALQVLK----EMSKGNHQFRVTATSYNPVIAR 362

Query: 593 LINDAKKK 600
           L  + K  
Sbjct: 363 LCKEGKVD 370


 Score =  176 bits (448), Expect = 2e-42,   Method: Composition-based stats.
 Identities = 33/353 (9%), Positives = 85/353 (24%), Gaps = 25/353 (7%)

Query: 2   GAEKKINRPTNSGEVAENVGAFTEVMVPVWSRLCDKVIAAYKAGEDIVVLQHFEELRATP 61
            A K+         + E +    E  +  ++ L        +  + + + +         
Sbjct: 220 AAYKERGTDEAVKLLDEIIVKGGEPNLVSYNVLLTGFCKEGRTDDAMALFRELPAKGF-- 277

Query: 62  ELDVIAHDSLISAAPDLTVGAVEKKEDDRAAKKERLEYCWGRALLSARHLAGDDDEHINS 121
           + +V++++ L+                      +R        +L          E    
Sbjct: 278 KANVVSYNILLRCLCCDGRWEEANSLLAEMDGGDRAPSVVTYNILINSLAFHGRTEQALQ 337

Query: 122 IVESFEQQFG-------CVSGYLRALA--INAESALEVLQLYQMMEGPVTTRVATAALHR 172
           +++   +            +  +  L      +  ++ L                A    
Sbjct: 338 VLKEMSKGNHQFRVTATSYNPVIARLCKEGKVDLVVKCLDEMIYRRCKPNEGTYNAIGSL 397

Query: 173 FLTN-DASEVSGLLQFLKLNNVPLTREFHDQLEKNFVMRMKTEDAEEVFKDMRNAGVEPV 231
              N    E   ++Q L       T +F+  +  +   +  T  A ++  +M   G +P 
Sbjct: 398 CEHNSKVQEAFYIIQSLSNKQKCCTHDFYKSVITSLCRKGNTFAAFQLLYEMTRCGFDPD 457

Query: 232 STHPYNFIFMKTPPFKYMDLLDYYEDMLD-RGIVPMNSTFRILSRQTQNGGLVNQHFSAL 290
           +      I        +   ++    M +     P    F  +          +      
Sbjct: 458 AHTYSALIRGLCLEGMFTGAMEVLSIMEESENCKPTVDNFNAMILGLCKIRRTDLAMEVF 517

Query: 291 ARGTTTGSDRRHETEGHGGTQAFFATRLEELARLKSSTTLDDALRVLRRMDVE 343
                                    T    +  +     L+ A  VL  + + 
Sbjct: 518 EMMVEKKRM------------PNETTYAILVEGIAHEDELELAKEVLDELRLR 558


 Score =  136 bits (344), Expect = 2e-30,   Method: Composition-based stats.
 Identities = 35/240 (14%), Positives = 74/240 (30%), Gaps = 26/240 (10%)

Query: 366 HIEDTERVLQLAKERGCTPNGATLSRVLKKSNADRFLQAELILPDALEAGDVRLSD--IT 423
           ++ D+   L+     G  PN A  +++L        L+  + + + + +  +       T
Sbjct: 86  NLSDSFSHLESLVTGGHKPNVAHSTQLLYDLCKANRLKKAIRVIELMVSSGIIPDASAYT 145

Query: 424 DVMCHFFNNGMRSQVVRILRAYVVRCYRNPTESIPHTVALWALRLGPFDWALGFLAILLA 483
            ++      G     ++++       Y +      + +      LG  + +L F+  L+ 
Sbjct: 146 YLVNQLCKRGNVGYAMQLVEKMEDHGYPS-NTVTYNALVRGLCMLGSLNQSLQFVERLMQ 204

Query: 484 SNDEPLSDRIQRRMHEVVKENRSREILKVLEGHKWDRRSILLAPQLQEPTNSSDGAGEVN 543
               P +      +    KE  + E +K+L+                   N       + 
Sbjct: 205 KGLAPNAFTYSFLLEAAYKERGTDEAVKLLDEIIVKGGE----------PNLVSYNVLLT 254

Query: 544 GRSSEGGNSGGGHHRRDMGPSWMSAMHLVLKEMGVEKEVLMGYKAKLSALINDAKKKRDN 603
           G   EG                  A+   L   G +  V+  Y   L  L  D + +  N
Sbjct: 255 GFCKEGRTDD------------AMALFRELPAKGFKANVV-SYNILLRCLCCDGRWEEAN 301


>UniRef50_B9RIR4 Pentatricopeptide repeat-containing protein, putative n=1
           Tax=Ricinus communis RepID=B9RIR4_RICCO
          Length = 777

 Score =  310 bits (795), Expect = 9e-83,   Method: Composition-based stats.
 Identities = 66/570 (11%), Positives = 153/570 (26%), Gaps = 39/570 (6%)

Query: 6   KINRPTNSGEVAENVGAFTEVMVPVWSRLCDKVIAAYKAGEDIVVLQHFEELRATPELDV 65
             +R  ++ +  +            W+ +    + A K    + +    E L A    + 
Sbjct: 164 LYSRFDSTEDACKLFSYMDSGDTVSWTTVIASCVQAGKCSHALRIY--MEMLEAQVSSNE 221

Query: 66  IAHDSLISAAPDLTVGAVEKKEDDRAAKKERLEYCWGRALLSARHLAGDDDEHINSIVES 125
                L++A+  + +   +           +L      AL++        ++ I     +
Sbjct: 222 FTFVRLLAASSFIGLQYGKLIHAHAIVLGVKLNLVLKTALVNMYSRCQRIEDAIKVSKLT 281

Query: 126 FEQQFGCVSGYLRALAINAE--SALEVLQLYQMMEGPVTTRVATAALHRFLT-NDASEVS 182
            E      +  +  LA N +   A+      ++     +     + L   ++        
Sbjct: 282 PEYDVILWTAIISGLAQNMKFQEAVAAFHKMEISGVSASNFTYLSMLSVCISILSLDLGR 341

Query: 183 GLLQFLKLNNVPLTREFHDQLEKNFVMRMK-TEDAEEVFKDMRNAGVEPVSTHPYNFIFM 241
            +   +    +       + L   ++      E    +F+ +++    P      + I  
Sbjct: 342 QIHSRVIRTGLEDDVPVGNALVDMYMKCSCIVEHGLRMFRGIKS----PNVISWTSLIAG 397

Query: 242 KTPPFKYMDLLDYYEDMLDRGIVPMNSTFRILSRQTQNGGLVNQHFSALARGTTTGSDRR 301
                   D L+ + +M   G+ P + T  I+ R         Q          T +D  
Sbjct: 398 FAEHGFQQDSLNLFMEMRTVGVQPNSFTLSIVLRVCSAIKSPYQTLKLHGHIIKTKAD-- 455

Query: 302 HETEGHGGTQAFFATRLEELARLKSSTTLDDALRVLRRMDVEGTPLISGSVVLNVLLSVF 361
                              +     S  +DDA RV++ M+         S+    L +  
Sbjct: 456 ----------YDVVVGNALVDAYAGSGRVDDAWRVVKDMNQR------DSITYTSLATRL 499

Query: 362 CRAGHIEDTERVLQLAKERGCTPNGATLSRVLKKSNADRFLQAELILPDALEAGDVR--L 419
            + G+ E    V+          +G +L+     S +   ++    L        +   L
Sbjct: 500 NQMGYHELALSVISHMFNADVKIDGFSLTCFFSASASLGRIETGKQLHCYSLKSGLSCCL 559

Query: 420 SDITDVMCHFFNNGMRSQVVRILRAYVVRCYRNPTESIPHTVALWALRLGPFDWALGFLA 479
           S    ++  +   G+  +  R            P     + +       G    AL    
Sbjct: 560 SVANGLIDLYGKYGLVHEARRAFTE-----ITEPDVVSWNGLISGLASNGHISSALSAFD 614

Query: 480 ILLASNDEPLSDRIQRRMHEVVKENRSREILKVLEGHKWDRRSILLAPQLQEPTNSSDGA 539
            +     +P S      +            L+     +        +       +    A
Sbjct: 615 DMRLRGIQPDSITFLLVLSTCSHGGLVDMGLQYFHSMREMHDVEPQSDHYVCLVDILGRA 674

Query: 540 GEVNGRSSEGGNSGGGHHRRDMGPSWMSAM 569
           G +     E  N             + + +
Sbjct: 675 GRLE----EAMNIIETMPLEPDASIYKTLL 700


 Score =  278 bits (713), Expect = 3e-73,   Method: Composition-based stats.
 Identities = 68/615 (11%), Positives = 167/615 (27%), Gaps = 68/615 (11%)

Query: 9   RPTNSGEVAENVGAFTEVMVPVWSRLCDKVIAAYKAGEDIVVLQHFEEL-RATPELDVIA 67
           +  +     +         V  W+ +    I   K       L  F+ +  + P  +   
Sbjct: 66  KCFSVEHARQFFDEMPCRDVVSWTGILSAHI---KNERHEEALDIFDFMVLSGPYPNAFT 122

Query: 68  HDSLISAAPDLTVGAVEKKEDDRAAKKERLEYCWGRALLSARHLAGDDDEHINSIVESFE 127
             S++ +   L   +  K+    + K          + L   +   D  E    +    +
Sbjct: 123 FSSILRSCFALGDFSYGKRIHASSIKHGFESNQILGSSLIDLYSRFDSTEDACKLFSYMD 182

Query: 128 Q-QFGCVSGYLRALAINAE--SALEVLQLYQMMEGPVTTRVATAALHRFLTNDASEVSGL 184
                  +  + +     +   AL +       +           L             +
Sbjct: 183 SGDTVSWTTVIASCVQAGKCSHALRIYMEMLEAQVSSNEFTFVRLLAASSFIGLQYGKLI 242

Query: 185 LQFLKLNNVPLTREFHDQLEKNFVMRMKTEDAEEVFKDMRNAGVEP--VSTHPYNFIFMK 242
                +  V L       L   +    + EDA +V      + + P          I   
Sbjct: 243 HAHAIVLGVKLNLVLKTALVNMYSRCQRIEDAIKV------SKLTPEYDVILWTAIISGL 296

Query: 243 TPPFKYMDLLDYYEDMLDRGIVPMNSTFRILSRQTQNGGLVNQHFSALARGTTTGSDRRH 302
               K+ + +  +  M   G+   N T+  +     +   ++                 H
Sbjct: 297 AQNMKFQEAVAAFHKMEISGVSASNFTYLSMLSVCISILSLDLGRQI------------H 344

Query: 303 ETEGHGGTQAFFATRLEELARLKSSTTL-DDALRVLRRMDVEGTPLISGSVVLNVLLSVF 361
                 G +         +      + + +  LR+ R +           +    L++ F
Sbjct: 345 SRVIRTGLEDDVPVGNALVDMYMKCSCIVEHGLRMFRGIKS------PNVISWTSLIAGF 398

Query: 362 CRAGHIEDTERVLQLAKERGCTPNGATLSRVLKKSNADRFLQAELILPDALE--AGDVRL 419
              G  +D+  +    +  G  PN  TLS VL+  +A +     L L   +     D  +
Sbjct: 399 AEHGFQQDSLNLFMEMRTVGVQPNSFTLSIVLRVCSAIKSPYQTLKLHGHIIKTKADYDV 458

Query: 420 SDITDVMCHFFNNGMRSQVVRILRAYVVRCYRNPTESIPHTVALWALRLGPFDWALGFLA 479
                ++  +  +G      R+++    R           ++A    ++G  + AL  ++
Sbjct: 459 VVGNALVDAYAGSGRVDDAWRVVKDMNQR-----DSITYTSLATRLNQMGYHELALSVIS 513

Query: 480 ILLASNDEPLSDRIQRRMHEVVKENRSREILKVLEGHKWDRRSILLAPQLQEPTNSSDGA 539
            +  ++ +     +           R     ++            L   L    + ++G 
Sbjct: 514 HMFNADVKIDGFSLTCFFSASASLGRIETGKQL--------HCYSLKSGLSCCLSVANGL 565

Query: 540 GEVNGR---SSEGG--------------NSGGGHHRRDMGPSWMSAMHLVLKEMGVEKEV 582
            ++ G+     E                N        +   S   +    ++  G++ + 
Sbjct: 566 IDLYGKYGLVHEARRAFTEITEPDVVSWNGLISGLASNGHISSALSAFDDMRLRGIQPDS 625

Query: 583 LMGYKAKLSALINDA 597
           +      + +  +  
Sbjct: 626 ITF--LLVLSTCSHG 638


 Score =  265 bits (679), Expect = 3e-69,   Method: Composition-based stats.
 Identities = 53/487 (10%), Positives = 121/487 (24%), Gaps = 70/487 (14%)

Query: 75  APDLTVGAVEKKEDDRAAKKERLEYCWGRALLSARHLAGDDDEHINSIVESF-EQQFGCV 133
             +L              K    ++ +    L + +      EH     +    +     
Sbjct: 29  LCNLKSLKEGVCIHSPIIKLGLQDHLYLNNNLLSLYSKCFSVEHARQFFDEMPCRDVVSW 88

Query: 134 SGYLRALAINA--ESALEVLQLYQMMEGPVTTRVATAALHRF-LTNDASEVSGLLQFLKL 190
           +G L A   N   E AL++     +          ++ L       D S    +      
Sbjct: 89  TGILSAHIKNERHEEALDIFDFMVLSGPYPNAFTFSSILRSCFALGDFSYGKRIHASSIK 148

Query: 191 NNVPLTREFHDQLEKNFVMRMKTEDAEEVFKDMRNAGVEPVSTHPYNFIFMKTPPFKYMD 250
           +     +     L   +     TEDA ++F  M ++G    +      I       K   
Sbjct: 149 HGFESNQILGSSLIDLYSRFDSTEDACKLFSYM-DSG---DTVSWTTVIASCVQAGKCSH 204

Query: 251 LLDYYEDMLDRGIVPMNSTFRILSRQTQNGGLVNQHFSALARGTTTGSDRRHETEGHGGT 310
            L  Y +ML+  +     TF  L   +   GL                   H      G 
Sbjct: 205 ALRIYMEMLEAQVSSNEFTFVRLLAASSFIGL-------------QYGKLIHAHAIVLGV 251

Query: 311 QAFFATRLEELARLKSSTTLDDALRVLRRMDVEGTPLISGSVVLNVLLSVFCRAGHIEDT 370
           +     +   +        ++DA++V               ++   ++S   +    ++ 
Sbjct: 252 KLNLVLKTALVNMYSRCQRIEDAIKV------SKLTPEYDVILWTAIISGLAQNMKFQEA 305

Query: 371 ERVLQLAKERGCTPNGATLSRVLKKSNADRFLQAELILPDALEAGDVRLS--DITDVMCH 428
                  +  G + +  T   +L    +   L     +   +    +         ++  
Sbjct: 306 VAAFHKMEISGVSASNFTYLSMLSVCISILSLDLGRQIHSRVIRTGLEDDVPVGNALVDM 365

Query: 429 FFNNGMRSQ-VVRILRAYVVRCYRNPTESIPHTVALWALRLGPFDWALGFLAILLASNDE 487
           +       +  +R+      R  ++P      ++       G    +L     +     +
Sbjct: 366 YMKCSCIVEHGLRMF-----RGIKSPNVISWTSLIAGFAEHGFQQDSLNLFMEMRTVGVQ 420

Query: 488 PLSDRI-----------------------------------QRRMHEVVKENRSREILKV 512
           P S  +                                      +       R  +  +V
Sbjct: 421 PNSFTLSIVLRVCSAIKSPYQTLKLHGHIIKTKADYDVVVGNALVDAYAGSGRVDDAWRV 480

Query: 513 LEGHKWD 519
           ++     
Sbjct: 481 VKDMNQR 487


 Score =  206 bits (525), Expect = 2e-51,   Method: Composition-based stats.
 Identities = 51/441 (11%), Positives = 123/441 (27%), Gaps = 56/441 (12%)

Query: 164 RVATAALHRFLTNDASEVSGLLQFLKLNNVPLTREFHDQLEKNFVMRMKTEDAEEVFKDM 223
            V +  +         E   +   +    +      ++ L   +      E A + F +M
Sbjct: 21  DVCSKVVSLCNLKSLKEGVCIHSPIIKLGLQDHLYLNNNLLSLYSKCFSVEHARQFFDEM 80

Query: 224 RNAGVEPVSTHPYNFIFMKTPPFKYMDLLDYYEDMLDRGIVPMNSTFRILSRQTQNGGLV 283
                          +       ++ + LD ++ M+  G  P   TF  + R     G  
Sbjct: 81  PCR----DVVSWTGILSAHIKNERHEEALDIFDFMVLSGPYPNAFTFSSILRSCFALGDF 136

Query: 284 NQHFSALARGTTTGSDRRHETEGHGGTQAFFATRLEELARLKSSTTLDDALRVLRRMDVE 343
                       +   R H +    G ++        +       + +DA ++   MD  
Sbjct: 137 ------------SYGKRIHASSIKHGFESNQILGSSLIDLYSRFDSTEDACKLFSYMDS- 183

Query: 344 GTPLISGSVVLNVLLSVFCRAGHIEDTERVLQLAKERGCTPNGATLSRVLKKSNADRFLQ 403
                  +V    +++   +AG      R+     E   + N  T  R+L  S+    LQ
Sbjct: 184 -----GDTVSWTTVIASCVQAGKCSHALRIYMEMLEAQVSSNEFTFVRLLAASSFIG-LQ 237

Query: 404 AELILPDALEAGDVRLSDI--TDVMCHFFNNGMRSQVVRILRAYVVRCYRNPTESIPHTV 461
              ++        V+L+ +  T ++  +         +++      +        +   +
Sbjct: 238 YGKLIHAHAIVLGVKLNLVLKTALVNMYSRCQRIEDAIKV-----SKLTPEYDVILWTAI 292

Query: 462 ALWALRLGPFDWALGFLAILLASNDEPLSDRIQRRMHEVVKENRSREILKVLEGHKWDRR 521
                +   F  A+     +  S     +      +   +         ++         
Sbjct: 293 ISGLAQNMKFQEAVAAFHKMEISGVSASNFTYLSMLSVCISILSLDLGRQI--------H 344

Query: 522 SILLAPQLQEPTNSSDGAGEVNGRSSEGGNSGGGHHR---RDMGPSWMSA---------- 568
           S ++   L++     +   ++  + S     G    R        SW S           
Sbjct: 345 SRVIRTGLEDDVPVGNALVDMYMKCSCIVEHGLRMFRGIKSPNVISWTSLIAGFAEHGFQ 404

Query: 569 -----MHLVLKEMGVEKEVLM 584
                + + ++ +GV+     
Sbjct: 405 QDSLNLFMEMRTVGVQPNSFT 425


>UniRef50_C5Z5U1 Putative uncharacterized protein Sb10g005810 n=1 Tax=Sorghum
           bicolor RepID=C5Z5U1_SORBI
          Length = 657

 Score =  310 bits (795), Expect = 9e-83,   Method: Composition-based stats.
 Identities = 70/599 (11%), Positives = 147/599 (24%), Gaps = 80/599 (13%)

Query: 51  LQHFEELRATPELDVIAHDSLISAAPDLT-----------------------------VG 81
                  RA P  D    ++L+ + P L                                
Sbjct: 71  RHLLRLFRAFPRPDRFLRNALLRSLPSLRPHLLFPSPDSFSFAFAATSLSSSCSSRGRDA 130

Query: 82  AVEKKEDDRAAKKERLEYCWGRALLSARHLAGDDDEHINSIVESF-EQQFGCVSGYLRAL 140
           A  +     +         +  + L+  +      +    + ++         +  L  L
Sbjct: 131 AAARTLHGLSVAAGYAADTFVASALAKLYFKLSKVDDARKVFDAVPSPDTILWNTLLAGL 190

Query: 141 AINAESALEVLQLYQMME-GPVTTRVATAALHRFLTN-DASEVSGLLQFLKLNNVPLTRE 198
             +   ALE       +      +    ++L         +    +  +     +     
Sbjct: 191 PGSV--ALEAFVRMVEVGRVRPDSTTLASSLRAAAEASHVAMGRCVHGYGVKCGLAEHEH 248

Query: 199 FHDQLEKNFVMRMKTEDAEEVFKDMRNAGVEPVSTHPYNFIFMKTPPFKYMDLLDYYEDM 258
               L   +      + A  +F  M +    P        I   +        ++ ++++
Sbjct: 249 VVTGLMSLYSKCGDMDCARSLFDRMED----PDLVAYNALISGYSVNGMVESSVELFKEL 304

Query: 259 LDRGIVPMNSTFRILSRQTQNGGLVNQHFSALARGTTTGSDRRHETEGHGGTQAFFATRL 318
                 P +ST   +       G                    H         A      
Sbjct: 305 AASDWRPNSSTLVAVIPVYSPFGHELLAR------------CLHAFVVKARLDADALVST 352

Query: 319 EELARLKSSTTLDDALRVLRRMDVEGTPLISGSVVLNVLLSVFCRAGHIEDTERVLQLAK 378
                      ++ A  +   M  +           N ++S + + G  E    + QL +
Sbjct: 353 ALTTLYCRLNDMESARSIFDAMPEKTME------SWNAMISGYAQNGLTEMAVELFQLMQ 406

Query: 379 ERGCTPNGATLSRVLKKSNADRFLQAELILPDALEAGDVRLSDI--TDVMCHFFNNGMRS 436
           E    PN  T+S  L        L     +   +   ++ L+    T ++  +   G  +
Sbjct: 407 ELNVQPNPTTISSTLSACAQLGALSLGTWVHRIIAKENLELNVYVMTALIDMYAKCGSIA 466

Query: 437 QVVRILRAYVVRCYRNPTESIPHTVALWALRLGPFDWALGFLAILLASNDEPLSDRIQRR 496
           +   I      +          + +       G    AL     +L +   P S      
Sbjct: 467 EARSIFDRMDNK-----NVVSWNAMISGYGLHGRGAEALKLYKSMLDACILPTSSTFLSV 521

Query: 497 MHEVVKENRSREILKVLEGHKWDRRSILLAPQLQEPTNSSDGAGEVNGRSSEGGNSGGGH 556
           ++         E  KV      + R            +    AG++N    E  +     
Sbjct: 522 LYACSHGGLVDEGQKVFRVMTNEYRISPGIEHCTCMVDLLGRAGKLN----EALDLISEF 577

Query: 557 HRRDMGP-SWMSAMHLVLKEMG-----------VEKE-VLMGYKAKLSALINDAKKKRD 602
            +  +GP  W + +   +                E +    GY   LS L    K   +
Sbjct: 578 PQSAIGPGVWGALLSACMVHKNSDLAKLASQKLFELDSENAGYYVLLSNLYTSKKHYSE 636


 Score =  214 bits (545), Expect = 1e-53,   Method: Composition-based stats.
 Identities = 50/483 (10%), Positives = 125/483 (25%), Gaps = 71/483 (14%)

Query: 5   KKINRPTNSGEVAENVGAFTEVMVPVWSRLCDKVIAAYKAGEDIVVLQHFEELRATPELD 64
           K   + +   +  +   A       +W+ L   +  +      +       E+      D
Sbjct: 157 KLYFKLSKVDDARKVFDAVPSPDTILWNTLLAGLPGSV----ALEAFVRMVEVGR-VRPD 211

Query: 65  VIAHDSLISAAPDLTVGAVEKKEDDRAAKKERLEYCWGRALLSARHLAGDDDEHINSIVE 124
                S + AA + +  A+ +       K    E+      L + +    D +   S+ +
Sbjct: 212 STTLASSLRAAAEASHVAMGRCVHGYGVKCGLAEHEHVVTGLMSLYSKCGDMDCARSLFD 271

Query: 125 SFE-QQFGCVSGYLRALAINA--ESALEVLQLYQMMEGPVTTRVA--------------- 166
             E       +  +   ++N   ES++E+ +     +    +                  
Sbjct: 272 RMEDPDLVAYNALISGYSVNGMVESSVELFKELAASDWRPNSSTLVAVIPVYSPFGHELL 331

Query: 167 --------------------TAALHRFLT-NDASEVSGLLQFLKLNNVPLTREFHDQLEK 205
                               TA    +   ND      +   +       T E  + +  
Sbjct: 332 ARCLHAFVVKARLDADALVSTALTTLYCRLNDMESARSIFDAMPEK----TMESWNAMIS 387

Query: 206 NFVMRMKTEDAEEVFKDMRNAGVEPVSTHPYNFIFMKTPPFKYMDLLDYYEDMLDRGIVP 265
            +     TE A E+F+ M+   V+P  T   + +               +  +    +  
Sbjct: 388 GYAQNGLTEMAVELFQLMQELNVQPNPTTISSTLSACAQLGALSLGTWVHRIIAKENLEL 447

Query: 266 MNSTFRILSRQTQNGGLVNQHFSALARGTTTGSDRRHETEGHGGTQAFFATRLEELARLK 325
                  L       G + +  S   R                       +    ++   
Sbjct: 448 NVYVMTALIDMYAKCGSIAEARSIFDRMDNK----------------NVVSWNAMISGYG 491

Query: 326 SSTTLDDALRVLRRMDVEGTPLISGSVVLNVLLSVFCRAGHIEDTERVLQLAKER-GCTP 384
                 +AL++ + M      ++  S     +L      G +++ ++V ++       +P
Sbjct: 492 LHGRGAEALKLYKSMLD--ACILPTSSTFLSVLYACSHGGLVDEGQKVFRVMTNEYRISP 549

Query: 385 NGATLSRVLKKSNADRFLQAELILPDALEAGDVRLSDITDVMCHFFNNGMRSQVV----R 440
                + ++        L   L L        +       ++     +           +
Sbjct: 550 GIEHCTCMVDLLGRAGKLNEALDLISEFPQSAIGPGVWGALLSACMVHKNSDLAKLASQK 609

Query: 441 ILR 443
           +  
Sbjct: 610 LFE 612


 Score =  209 bits (534), Expect = 2e-52,   Method: Composition-based stats.
 Identities = 51/382 (13%), Positives = 110/382 (28%), Gaps = 29/382 (7%)

Query: 2   GAEKKINRPTNSGEVAENVGAFTEVMVPVWSRLCDKVIAAYKAGEDIVVLQHFEELRATP 61
           G     ++  +            +  +  ++ L             + + +      +  
Sbjct: 252 GLMSLYSKCGDMDCARSLFDRMEDPDLVAYNALISGYSVNGMVESSVELFKELAA--SDW 309

Query: 62  ELDVIAHDSLISAAPDLTVGAVEKKEDDRAAKKERLEYCWGRALLSARHLAGDDDEHINS 121
             +     ++I          + +       K            L+  +   +D E   S
Sbjct: 310 RPNSSTLVAVIPVYSPFGHELLARCLHAFVVKARLDADALVSTALTTLYCRLNDMESARS 369

Query: 122 IVESF-EQQFGCVSGYLRALAINA--ESALEVLQLYQMMEGPVTTRVATAALHRFLTND- 177
           I ++  E+     +  +   A N   E A+E+ QL Q +         ++ L        
Sbjct: 370 IFDAMPEKTMESWNAMISGYAQNGLTEMAVELFQLMQELNVQPNPTTISSTLSACAQLGA 429

Query: 178 ASEVSGLLQFLKLNNVPLTREFHDQLEKNFVMRMKTEDAEEVFKDMRNAGVEPVSTHPYN 237
            S  + + + +   N+ L       L   +       +A  +F  M N            
Sbjct: 430 LSLGTWVHRIIAKENLELNVYVMTALIDMYAKCGSIAEARSIFDRMDNK----NVVSWNA 485

Query: 238 FIFMKTPPFKYMDLLDYYEDMLDRGIVPMNSTFRILSRQTQNGGLVNQHFSALARGTTTG 297
            I       +  + L  Y+ MLD  I+P +STF  +     +GGLV++        T   
Sbjct: 486 MISGYGLHGRGAEALKLYKSMLDACILPTSSTFLSVLYACSHGGLVDEGQKVFRVMTNE- 544

Query: 298 SDRRHETEGHGGTQAFFATRLEELARLKSSTTLDDALRVLRRMDVEGTPLISGSVVLNVL 357
                                  +  L  +  L++AL ++         +  G      L
Sbjct: 545 ----------YRISPGIEHCTCMVDLLGRAGKLNEALDLISEFPQS--AIGPGV--WGAL 590

Query: 358 LSVFCRAGHIEDTE----RVLQ 375
           LS      + +  +    ++ +
Sbjct: 591 LSACMVHKNSDLAKLASQKLFE 612


>UniRef50_A9TYP4 Predicted protein (Fragment) n=1 Tax=Physcomitrella patens subsp.
           patens RepID=A9TYP4_PHYPA
          Length = 445

 Score =  310 bits (795), Expect = 9e-83,   Method: Composition-based stats.
 Identities = 55/442 (12%), Positives = 138/442 (31%), Gaps = 28/442 (6%)

Query: 115 DDEHINSIVESFEQQFGCVSGYLRALA-------INAESALEVLQLYQMMEGPVTTRVAT 167
           D   + S +++  +     +     L                +LQ  +            
Sbjct: 5   DHRQVRSTLKNLRRDGHRPAKETYTLLLSSLISDGRLGEGPLLLQQMEEDNVIPDAIFFN 64

Query: 168 AALHRFLT-NDASEVSGLLQFLKLNNVPLTREFHDQLEKNFVMRMKTEDAEEVFKDM-RN 225
             L+ +       E   L+  +K    PL    ++ L K + +  + E+A ++ ++M ++
Sbjct: 65  TLLNGYCEAGKMKEAEALVLEMKERGCPLITSSYNTLIKGYGLDGQPEEAMKLLQEMAKD 124

Query: 226 AGVEPVSTHPYNFIFMKTPPFKYMDLLDYYEDMLDRGIVPMNSTFRILSRQTQNGGLVNQ 285
              +P        I             +    M   G+ P   ++  L++     G    
Sbjct: 125 VNSKPNDRTFNMLIKAWAHDKNPEKARNVISMMRAAGVGPDVVSYNTLAQLFAKLGKPWD 184

Query: 286 HFSALARGTTTGSDRRHETEGHGGTQAFFATRLEELARLKSSTTLDDALRVLRRMDVEGT 345
             + +                    +    T    +    ++  +D++LR++ RM ++G 
Sbjct: 185 AENVITEMQNVY------------LRPNERTYGIVINGYIAAGQIDESLRLIERMKMDG- 231

Query: 346 PLISGSVVLNVLLSVFCRAGHIEDTERVLQLAKERGCTPNGATLSRVLKKSNADRFLQAE 405
            +     V N L+  +  +      ++V +L +  G  P+  T   ++    +   +   
Sbjct: 232 -ISPTIAVFNHLVKGYSESMKPHKVDKVFKLMENFGVKPDVQTFGLIMNAWCSTGLIDEA 290

Query: 406 LILPDALEAGDVRLSD--ITDVMCHFFNNGMRSQVVRILRAYVVRCYRNPTESIPHTVAL 463
             +   ++  D++      + ++  +   G   +    L   +    + P      TV  
Sbjct: 291 KAVLLRMKEYDLQPDVMAYSILVKGYSRQGRPEEGEAFLNIMIDENLK-PNVITYTTVIS 349

Query: 464 WALRLGPFDWALGFLAILLASNDEPLSDRIQRRMHEVVKENRSREILKVLEGHKWDRRSI 523
               L   D A+     + + +  P     +  +    +    R   ++LE  +    + 
Sbjct: 350 GYCSLAQMDDAMRVFQEMRSRSVFPNMQTFRTLIWGFKEARWPRRAEEILEYIRKAGFTP 409

Query: 524 LLAP--QLQEPTNSSDGAGEVN 543
            L     + +   S    GE +
Sbjct: 410 DLECIELVADCWRSIGADGEAD 431


 Score =  302 bits (775), Expect = 2e-80,   Method: Composition-based stats.
 Identities = 55/444 (12%), Positives = 129/444 (29%), Gaps = 41/444 (9%)

Query: 142 INAESALEVLQLYQMMEGPVTTRVATAALHRF-LTNDASEVSGLLQFLKLNNVPLTREFH 200
            +       L+  +           T  L          E   LLQ ++ +NV     F 
Sbjct: 4   GDHRQVRSTLKNLRRDGHRPAKETYTLLLSSLISDGRLGEGPLLLQQMEEDNVIPDAIFF 63

Query: 201 DQLEKNFVMRMKTEDAEEVFKDMRNAGVEPVSTHPYNFIFMKTPPFKYMDLLDYYEDM-L 259
           + L   +    K ++AE +  +M+  G   +++     I       +  + +   ++M  
Sbjct: 64  NTLLNGYCEAGKMKEAEALVLEMKERGCPLITSSYNTLIKGYGLDGQPEEAMKLLQEMAK 123

Query: 260 DRGIVPMNSTFRILSRQTQNGGLVNQHFSALARGTTTGSDRRHETEGHGGTQAFFATRLE 319
           D    P + TF +L +   +     +  + ++                 G      +   
Sbjct: 124 DVNSKPNDRTFNMLIKAWAHDKNPEKARNVISMMRA------------AGVGPDVVSYNT 171

Query: 320 ELARLKSSTTLDDALRVLRRMDVEGTPLISGSVVLNVLLSVFCRAGHIEDTERVLQLAKE 379
                       DA  V+  M      L        ++++ +  AG I+++ R+++  K 
Sbjct: 172 LAQLFAKLGKPWDAENVITEMQ--NVYLRPNERTYGIVINGYIAAGQIDESLRLIERMKM 229

Query: 380 RGCTPNGATLSRVLKKSNADRFLQAELILPDALEAGDVRLS--DITDVMCHFFNNGMRSQ 437
            G +P  A  + ++K  +          +   +E   V+        +M  + + G+  +
Sbjct: 230 DGISPTIAVFNHLVKGYSESMKPHKVDKVFKLMENFGVKPDVQTFGLIMNAWCSTGLIDE 289

Query: 438 VVRILRAYVVRCYRNPTESIPHTVALWALRLGPFDWALGFLAILLASNDEPLSDRIQRRM 497
              +L          P       +     R G  +    FL I++  N +P        +
Sbjct: 290 AKAVLLRMKE-YDLQPDVMAYSILVKGYSRQGRPEEGEAFLNIMIDENLKPNVITYTTVI 348

Query: 498 HEVVKENRSREILKVLEGHKWDRRSILLAPQLQEPTNSSDGAGEVNGRSSEGGNSGGGHH 557
                  +  + ++V +  +                        V               
Sbjct: 349 SGYCSLAQMDDAMRVFQEMRSRS---------------------VFPNMQTFRTLI-WGF 386

Query: 558 RRDMGPSWMSAMHLVLKEMGVEKE 581
           +    P     +   +++ G   +
Sbjct: 387 KEARWPRRAEEILEYIRKAGFTPD 410


 Score =  267 bits (682), Expect = 1e-69,   Method: Composition-based stats.
 Identities = 49/414 (11%), Positives = 125/414 (30%), Gaps = 25/414 (6%)

Query: 16  VAENVGAFTEVMVPVWSRLCDKVIAAYKAGEDIVVLQHFEELRATPELDVIAHDSLISAA 75
           +              ++ L   +I+  + GE  ++LQ  EE    P  D I  ++L++  
Sbjct: 13  LKNLRRDGHRPAKETYTLLLSSLISDGRLGEGPLLLQQMEEDNVIP--DAIFFNTLLNGY 70

Query: 76  PDLTVGAVEKKEDDRAAKKERLEYCWGRALLSARHLAGDDDEHINSIVESFEQQF-GCVS 134
            +       +       ++           L   +      E    +++   +      +
Sbjct: 71  CEAGKMKEAEALVLEMKERGCPLITSSYNTLIKGYGLDGQPEEAMKLLQEMAKDVNSKPN 130

Query: 135 GYLRALAI-------NAESALEVLQLYQMMEGPVTTRVATAALHRFLT-NDASEVSGLLQ 186
                + I       N E A  V+ + +                 F       +   ++ 
Sbjct: 131 DRTFNMLIKAWAHDKNPEKARNVISMMRAAGVGPDVVSYNTLAQLFAKLGKPWDAENVIT 190

Query: 187 FLKLNNVPLTREFHDQLEKNFVMRMKTEDAEEVFKDMRNAGVEPVSTHPYNFIFMKTPPF 246
            ++   +      +  +   ++   + +++  + + M+  G+ P      + +   +   
Sbjct: 191 EMQNVYLRPNERTYGIVINGYIAAGQIDESLRLIERMKMDGISPTIAVFNHLVKGYSESM 250

Query: 247 KYMDLLDYYEDMLDRGIVPMNSTFRILSRQTQNGGLVNQHFSALARGTTTGSDRRHETEG 306
           K   +   ++ M + G+ P   TF ++     + GL+++  + L R              
Sbjct: 251 KPHKVDKVFKLMENFGVKPDVQTFGLIMNAWCSTGLIDEAKAVLLRMKEYD--------- 301

Query: 307 HGGTQAFFATRLEELARLKSSTTLDDALRVLRRMDVEGTPLISGSVVLNVLLSVFCRAGH 366
               Q         +         ++    L  M  E   L    +    ++S +C    
Sbjct: 302 ---LQPDVMAYSILVKGYSRQGRPEEGEAFLNIMIDE--NLKPNVITYTTVISGYCSLAQ 356

Query: 367 IEDTERVLQLAKERGCTPNGATLSRVLKKSNADRFLQAELILPDALEAGDVRLS 420
           ++D  RV Q  + R   PN  T   ++      R+ +    + + +        
Sbjct: 357 MDDAMRVFQEMRSRSVFPNMQTFRTLIWGFKEARWPRRAEEILEYIRKAGFTPD 410


 Score =  256 bits (654), Expect = 2e-66,   Method: Composition-based stats.
 Identities = 40/387 (10%), Positives = 107/387 (27%), Gaps = 39/387 (10%)

Query: 211 MKTEDAEEVFKDMRNAGVEPVSTHPYNFIFMKTPPFKYMDLLDYYEDMLDRGIVPMNSTF 270
                     K++R  G  P        +       +  +     + M +  ++P    F
Sbjct: 4   GDHRQVRSTLKNLRRDGHRPAKETYTLLLSSLISDGRLGEGPLLLQQMEEDNVIPDAIFF 63

Query: 271 RILSRQTQNGGLVNQHFSALARGTTTGSDRRHETEGHGGTQAFFATRLEELARLKSSTTL 330
             L       G + +  + +                  G     ++    +         
Sbjct: 64  NTLLNGYCEAGKMKEAEALVLEMKER------------GCPLITSSYNTLIKGYGLDGQP 111

Query: 331 DDALRVLRRMDVEGTPLISGSVVLNVLLSVFCRAGHIEDTERVLQLAKERGCTPNGATLS 390
           ++A+++L+ M  +           N+L+  +    + E    V+ + +  G  P+  + +
Sbjct: 112 EEAMKLLQEM-AKDVNSKPNDRTFNMLIKAWAHDKNPEKARNVISMMRAAGVGPDVVSYN 170

Query: 391 RVLKKSNADRFLQAELILPDALEAGDVRLS--DITDVMCHFFNNGMRSQVVRILRAYVVR 448
            + +             +   ++   +R +      V+  +   G   + +R++    + 
Sbjct: 171 TLAQLFAKLGKPWDAENVITEMQNVYLRPNERTYGIVINGYIAAGQIDESLRLIERMKMD 230

Query: 449 CYRNPTESIPHTVALWALRLGPFDWALGFLAILLASNDEPLSDRIQRRMHEVVKENRSRE 508
              +PT ++ + +                  ++     +P        M+         E
Sbjct: 231 GI-SPTIAVFNHLVKGYSESMKPHKVDKVFKLMENFGVKPDVQTFGLIMNAWCSTGLIDE 289

Query: 509 ILKVLEGHKWDRRSILLAPQLQEPTNSSDGAGEVNGRSSEGGNSGGGHHRRDMGPSWMSA 568
              VL   K                +    +  V G S +G             P    A
Sbjct: 290 AKAVLLRMKE----------YDLQPDVMAYSILVKGYSRQGR------------PEEGEA 327

Query: 569 MHLVLKEMGVEKEVLMGYKAKLSALIN 595
              ++ +  ++  V+  Y   +S   +
Sbjct: 328 FLNIMIDENLKPNVI-TYTTVISGYCS 353


 Score =  226 bits (577), Expect = 2e-57,   Method: Composition-based stats.
 Identities = 47/360 (13%), Positives = 104/360 (28%), Gaps = 41/360 (11%)

Query: 245 PFKYMDLLDYYEDMLDRGIVPMNSTFRILSRQTQNGGLVNQHFSALARGTTTGSDRRHET 304
              +  +    +++   G  P   T+ +L     + G + +    L +            
Sbjct: 3   RGDHRQVRSTLKNLRRDGHRPAKETYTLLLSSLISDGRLGEGPLLLQQMEEDNVI----- 57

Query: 305 EGHGGTQAFFATRLEELARLKSSTTLDDALRVLRRMDVEGTPLISGSVVLNVLLSVFCRA 364
                           L     +  + +A  ++  M   G PLI  +   N L+  +   
Sbjct: 58  -------PDAIFFNTLLNGYCEAGKMKEAEALVLEMKERGCPLI--TSSYNTLIKGYGLD 108

Query: 365 GHIEDTERVLQLA-KERGCTPNGATLSRVLKKSNADRFLQAELILPDALEAGDVRLSD-- 421
           G  E+  ++LQ   K+    PN  T + ++K    D+  +    +   + A  V      
Sbjct: 109 GQPEEAMKLLQEMAKDVNSKPNDRTFNMLIKAWAHDKNPEKARNVISMMRAAGVGPDVVS 168

Query: 422 ITDVMCHFFNNGMRSQVVRILRAYVVRCYRNPTESIPHTVALWALRLGPFDWALGFLAIL 481
              +   F   G       ++        R P E     V    +  G  D +L  +  +
Sbjct: 169 YNTLAQLFAKLGKPWDAENVITEMQNVYLR-PNERTYGIVINGYIAAGQIDESLRLIERM 227

Query: 482 LASNDEPLSDRIQRRMHEVVKENRSREILKVLEGHKWDRRSILLAPQLQEPTNSSDGAGE 541
                 P        +    +  +  ++ KV +  +       +        N+    G 
Sbjct: 228 KMDGISPTIAVFNHLVKGYSESMKPHKVDKVFKLMENFGVKPDVQT-FGLIMNAWCSTGL 286

Query: 542 VNGRSSEGGNSGGGHHRRDMGPSWMSAMHLVLKEMGVEKEVLMGYKAKLSALINDAKKKR 601
           ++                        A+ L +KE  ++ +V+  Y   +       + + 
Sbjct: 287 IDE---------------------AKAVLLRMKEYDLQPDVM-AYSILVKGYSRQGRPEE 324


 Score =  207 bits (527), Expect = 1e-51,   Method: Composition-based stats.
 Identities = 35/376 (9%), Positives = 103/376 (27%), Gaps = 24/376 (6%)

Query: 8   NRPTNS-GEVAENVGAFTEVMVPVWSRLCDKVIAAYKAGEDIVVLQHFEELRATPELDVI 66
            +   +   V E       ++   ++ L        +  E + +LQ   +     + +  
Sbjct: 74  GKMKEAEALVLEMKERGCPLITSSYNTLIKGYGLDGQPEEAMKLLQEMAK-DVNSKPNDR 132

Query: 67  AHDSLISAAPDLTVGAVEKKEDDRAAKKERLEYCWGRALLSARHLAGDDDEHINSIVESF 126
             + LI A          +                    L+             +++   
Sbjct: 133 TFNMLIKAWAHDKNPEKARNVISMMRAAGVGPDVVSYNTLAQLFAKLGKPWDAENVITEM 192

Query: 127 EQQFGCVSGYLRALAINA-------ESALEVLQLYQMMEGPVTTRVATAALHRFLTN-DA 178
           +  +   +     + IN        + +L +++  +M     T  V    +  +  +   
Sbjct: 193 QNVYLRPNERTYGIVINGYIAAGQIDESLRLIERMKMDGISPTIAVFNHLVKGYSESMKP 252

Query: 179 SEVSGLLQFLKLNNVPLTREFHDQLEKNFVMRMKTEDAEEVFKDMRNAGVEPVSTHPYNF 238
            +V  + + ++   V    +    +   +      ++A+ V   M+   ++P        
Sbjct: 253 HKVDKVFKLMENFGVKPDVQTFGLIMNAWCSTGLIDEAKAVLLRMKEYDLQPDVMAYSIL 312

Query: 239 IFMKTPPFKYMDLLDYYEDMLDRGIVPMNSTFRILSRQTQNGGLVNQHFSALARGTTTGS 298
           +   +   +  +   +   M+D  + P   T+  +     +   ++          +   
Sbjct: 313 VKGYSRQGRPEEGEAFLNIMIDENLKPNVITYTTVISGYCSLAQMDDAMRVFQEMRSRSV 372

Query: 299 DRRHETEGHGGTQAFFATRLEELARLKSSTTLDDALRVLRRMDVEGTPLISGSVVLNVLL 358
                            T    +   K +     A  +L  +   G         + ++ 
Sbjct: 373 F------------PNMQTFRTLIWGFKEARWPRRAEEILEYIRKAG--FTPDLECIELVA 418

Query: 359 SVFCRAGHIEDTERVL 374
             +   G   + +RVL
Sbjct: 419 DCWRSIGADGEADRVL 434


>UniRef50_D1I8R2 Whole genome shotgun sequence of line PN40024,
           scaffold_35.assembly12x (Fragment) n=3 Tax=rosids
           RepID=D1I8R2_VITVI
          Length = 676

 Score =  310 bits (795), Expect = 1e-82,   Method: Composition-based stats.
 Identities = 73/604 (12%), Positives = 142/604 (23%), Gaps = 100/604 (16%)

Query: 51  LQHFEELRATPELDVIAHDSLISAAPDLTVGAVEKKEDDRAAKKERLEYCWGRALLSARH 110
           L H  ++ A P L    +D L+     LT   +               +   R L+    
Sbjct: 12  LSHTHKVLALPSLHHF-YDHLLQCCTSLTTLKLIHSSLSTRGFLLHTPHFLAR-LIILYS 69

Query: 111 LAGDDDEHINSIVESFE---------QQFGCVSGYLRALAINAE--SALEVLQLYQMMEG 159
             GD      ++ +                  +  LRA A       A+++    Q M  
Sbjct: 70  KLGDLHS-ARTLFDHRHHHHHGHTQAPNSFLCNTMLRAYANAGRSYEAIDLYIYMQRMGV 128

Query: 160 PVTTRVATAALHRFL-TNDASEVSGLLQFLKLNNVPLTREFHDQLEKNFVMRMKTEDAEE 218
            V        L        A     +   +              L   +    +  DA E
Sbjct: 129 GVNNFTYPFVLKVCASELGAVFGEVVHGQVVRTGFGSDLFVEAALVDMYAKCGEIGDAHE 188

Query: 219 VFKDMRNAGVEPVSTHPYNFIFMKTPPFKYMDLLDYYEDMLDRGIVPMNST--------- 269
           VF  M               I +     + +  L  +  M + G +    T         
Sbjct: 189 VFDRMLIR----DVVCWTAMITLYEQAERPLKALMLFRKMQEEGFLGDEITAISVASAVG 244

Query: 270 --------------------------FRILSRQTQNGGLVNQHFSALARGTTTG------ 297
                                     +  +       G      S   +   +       
Sbjct: 245 QLGDGRMAISRARLVFDRMEERNGISWNSMLSGYTQNGRPTDALSLFNQMQASECDPNPV 304

Query: 298 -----------------SDRRHETEGHGGTQAFFATRLEELARLKSSTTLDDALRVLRRM 340
                              + H              R   +        LD A+ +    
Sbjct: 305 TALIMVSACSYLGSKHLGRKLHNFVISSKMDIDTTLRNAIMDMYMKCGDLDTAVEMFN-- 362

Query: 341 DVEGTPLISGSVVLNVLLSVFCRAGHIEDTERVLQLAKERGCTPNGATLSRVLKKSNADR 400
                         NVL+S +   GH ++   +    +  G  PN  T + +L   +   
Sbjct: 363 --NCELGERDVSSWNVLISGYGVHGHGKEALELFSRMQVEGVEPNDITFTSILSACSHAG 420

Query: 401 FLQAELILPDALEAGDVRLS--DITDVMCHFFNNGMRSQVVRILRAYVVRCYRNPTESIP 458
            +         +    VR        ++      G  ++  R+++    R    P++ + 
Sbjct: 421 LIDEGRKCFADMTKLSVRPEMKHYACMVDMLGRAGFLNEAFRLIKKIPSR----PSDEVW 476

Query: 459 HTVALWALRLGPFDWALGFLAILLASNDEPLSDRIQRRM-HEVVKENRSREILKVLEGHK 517
             + L     G  +        L     EP        M +     N+ +E+  V +  K
Sbjct: 477 GALLLACRIHGNTELGEIAANNLFQ--LEPEHTGYYVLMSNIYAASNKWKEVEMVRQNMK 534

Query: 518 WDRRSILLAPQLQEPTNSSDGAGEVNGRSSEGGNSGGGHHRRDMGPSWMSAMHLVLKEMG 577
                   A  +           E          +             + ++ + +K +G
Sbjct: 535 SRGLKKPAAFSV----------IEFGTEVHGFHTADQSSPYYREVYRKVESLAIEMKMVG 584

Query: 578 VEKE 581
              +
Sbjct: 585 YVPD 588


 Score =  165 bits (419), Expect = 4e-39,   Method: Composition-based stats.
 Identities = 49/392 (12%), Positives = 116/392 (29%), Gaps = 42/392 (10%)

Query: 6   KINRPTNSGEVAENVGAFTEVMVPVWSRLCDKVIAAYKAGEDIVVLQHFEELRATPELDV 65
              +    G+  E         V  W+ +      A +  + +++ +  +E       D 
Sbjct: 176 MYAKCGEIGDAHEVFDRMLIRDVVCWTAMITLYEQAERPLKALMLFRKMQEEGFLG--DE 233

Query: 66  IAHDSLISAAPDLTVGAVE--KKEDDRAAKKERLEYCWGRALLSARHLAGDDDEHINSIV 123
           I   S+ SA   L  G +   +        +ER    W  ++LS     G   + + S+ 
Sbjct: 234 ITAISVASAVGQLGDGRMAISRARLVFDRMEERNGISWN-SMLSGYTQNGRPTDAL-SLF 291

Query: 124 ESFEQQFGCVSGYLRALAINAES-------ALEVLQLYQMMEGPVTTRVATAALHRFLTN 176
              +      +     + ++A S         ++       +  + T +  A +  ++  
Sbjct: 292 NQMQASECDPNPVTALIMVSACSYLGSKHLGRKLHNFVISSKMDIDTTLRNAIMDMYMKC 351

Query: 177 -DASEVSGLLQFLKLNNVPLTREFHDQLEKNFVMRMKTEDAEEVFKDMRNAGVEPVSTHP 235
            D      +    +L          + L   + +    ++A E+F  M+  GVEP     
Sbjct: 352 GDLDTAVEMFNNCELG--ERDVSSWNVLISGYGVHGHGKEALELFSRMQVEGVEPNDITF 409

Query: 236 YNFIFMKTPPFKYMDLLDYYEDMLDRGIVPMNSTFRILSRQTQNGGLVNQHFSALARGTT 295
            + +   +      +    + DM    + P    +  +       G +N+ F  + +  +
Sbjct: 410 TSILSACSHAGLIDEGRKCFADMTKLSVRPEMKHYACMVDMLGRAGFLNEAFRLIKKIPS 469

Query: 296 TGSDRRHETEGHGGTQAFFATRLEELARLKSSTTLD----DALRVLRRMDVEGTPLISGS 351
                                    L   +     +     A  + +             
Sbjct: 470 R---------------PSDEVWGALLLACRIHGNTELGEIAANNLFQLEPEHTGY----- 509

Query: 352 VVLNVLLSVFCRAGHIEDTERVLQLAKERGCT 383
               ++ +++  +   ++ E V Q  K RG  
Sbjct: 510 --YVLMSNIYAASNKWKEVEMVRQNMKSRGLK 539


 Score =  162 bits (411), Expect = 4e-38,   Method: Composition-based stats.
 Identities = 47/389 (12%), Positives = 91/389 (23%), Gaps = 52/389 (13%)

Query: 238 FIFMKTPPFKYMDLLDYYEDMLDRGI----VPMNSTFRILSRQTQNGGLVNQHFSALARG 293
            I + +           ++            P +     + R   N G   +        
Sbjct: 64  LIILYSKLGDLHSARTLFDHRHHHHHGHTQAPNSFLCNTMLRAYANAGRSYEAIDLYIYM 123

Query: 294 TTTGSDRRHETEGHGGTQAFFATRLEELARLKSSTTLDDALRVLRRMDVEGTPLISGSVV 353
                          G      T    L    S         V  ++   G    S   V
Sbjct: 124 QR------------MGVGVNNFTYPFVLKVCASELGAVFGEVVHGQVVRTGFG--SDLFV 169

Query: 354 LNVLLSVFCRAGHIEDTERVLQLAKERGCTPNGATLSRVLKKSNADRFLQAELILPDALE 413
              L+ ++ + G I D   V      R    +    + ++            L+L   ++
Sbjct: 170 EAALVDMYAKCGEIGDAHEVFDRMLIR----DVVCWTAMITLYEQAERPLKALMLFRKMQ 225

Query: 414 AGDVRLSDITD--VMCHFFNNGM----RSQVVRILRAYVVRCYRNPTESIPHTVALWALR 467
                  +IT   V       G      S+   +      R          +++     +
Sbjct: 226 EEGFLGDEITAISVASAVGQLGDGRMAISRARLVFDRMEER-----NGISWNSMLSGYTQ 280

Query: 468 LGPFDWALGFLAILLASNDEPLSDRIQRRMHEVVKENRSREILKVLE-----GHKWD--- 519
            G    AL     + AS  +P        +             K+           D   
Sbjct: 281 NGRPTDALSLFNQMQASECDPNPVTALIMVSACSYLGSKHLGRKLHNFVISSKMDIDTTL 340

Query: 520 ----RRSILLAPQLQEPTNSSDGAGEVNGRSSEGGNSGGGHHRRDMGPSWMSAMHLVLKE 575
                   +    L       +   E+  R     N     +           +   ++ 
Sbjct: 341 RNAIMDMYMKCGDLDTAVEMFN-NCELGERDVSSWNVLISGYGVHGHGKEALELFSRMQV 399

Query: 576 MGVEKEVLMGYKAKLS-----ALINDAKK 599
            GVE   +  + + LS      LI++ +K
Sbjct: 400 EGVEPNDI-TFTSILSACSHAGLIDEGRK 427


>UniRef50_Q10R82 Pentatricopeptide, putative n=14 Tax=Magnoliophyta
           RepID=Q10R82_ORYSJ
          Length = 823

 Score =  310 bits (795), Expect = 1e-82,   Method: Composition-based stats.
 Identities = 55/502 (10%), Positives = 117/502 (23%), Gaps = 58/502 (11%)

Query: 36  DKVIAAYKAGEDIVVLQHFEELRATPELDVIAHDSLISAAPDLTVGAVEKKEDDRAAKKE 95
             V          +V          P  D   +++LI  A              R  ++ 
Sbjct: 20  SAVAVRGAIAHAYLVFDQ------IPRPDRFMYNTLIRGAAHTAAPRDAVSLYTRMLRRG 73

Query: 96  -----RLEYCWGRALLSARHLAGDDDE----HINSIVESFEQQFGCVSGYL--RALAINA 144
                R +      +L A    G  D     H + +    E      +  +   A   N 
Sbjct: 74  GGGGVRPDKLTFPFVLRACTAMGAGDTGVQVHAHVVKAGCESDAFVKNALIGMHASCGNL 133

Query: 145 ESALEVLQLYQMMEGPVTTRVATAALHRFLT-NDASEVSGLLQFLKLNNVPLTREFHDQL 203
             A  +                +A +       D      L     +          + +
Sbjct: 134 GIAAALFDGRARE----DAVAWSAMITGCARRGDIGAARDLFDECPVK----DLVSWNVM 185

Query: 204 EKNFVMRMKTEDAEEVFKDMRNAGVEPVSTHPYNFIFMKTPPFKYMDLLDYYEDMLDRGI 263
              +  R     A E+F  +               I        ++  L+ +E M   G 
Sbjct: 186 ITAYAKRGDMALARELFDQVPER----DVVSWNVMISGYVRCGSHLHALELFEQMQRMGE 241

Query: 264 VPMNSTFRILSRQTQNGGLVNQHFSALARGTTTGSDRRHETEGHGGTQAFFATRLEELAR 323
            P   T   L     + G ++      +  +        +     G           +  
Sbjct: 242 KPDIVTMLSLLSACADSGDLDVGQRLHSSLS--------DMFSRNGFP--VVLGNALIDM 291

Query: 324 LKSSTTLDDALRVLRRMDVEGTPLISGSVVLNVLLSVFCRAGHIEDTERVLQLAKERGCT 383
                ++  A  V   M  +           N ++      GH+ ++  + +   +    
Sbjct: 292 YAKCGSMKSAHEVFWSMRDK------DVSTWNSIVGGLALHGHVLESIDMFEKMLKGKVR 345

Query: 384 PNGATLSRVLKKSNADRFLQAELILPDALE-AGDVRLS--DITDVMCHFFNNGMRSQVVR 440
           P+  T   VL   +    +       + ++    V  +      ++      G+  +   
Sbjct: 346 PDEITFVAVLIACSHGGMVDKGREFFNLMQHKYRVEPNIKHYGCMVDMLGRAGLLKEAFE 405

Query: 441 ILRAYVVRCYRNPTESIPHTVALWALRLGPFDWALGFLAILLASNDEPLSDR--IQRRMH 498
            +          P   I  T+       G  + A      LL +      +        +
Sbjct: 406 FIDTMK----CEPNSVIWRTLLSACRVHGEIELAKHANRQLLKAR---NDESGDYVLLSN 458

Query: 499 EVVKENRSREILKVLEGHKWDR 520
                       K+ +      
Sbjct: 459 IYASVGEWFGSEKMRKLMDDSG 480


 Score =  287 bits (736), Expect = 6e-76,   Method: Composition-based stats.
 Identities = 43/470 (9%), Positives = 101/470 (21%), Gaps = 52/470 (11%)

Query: 123 VESFEQQFGCVSGYLRALAINAESALE----VLQLYQMMEGPVTTRVATAALHRFLTNDA 178
           +  F      +   L A A+    A+     V              +    +       A
Sbjct: 3   LRGFLSDPSELRELLFASAVAVRGAIAHAYLVFDQIPR----PDRFMYNTLIRGAAHTAA 58

Query: 179 S-EVSGLLQFLKLNN----VPLTREFHDQLEKNFVMRMKTEDAEEVFKDMRNAGVEPVST 233
             +   L   +        V   +     + +        +   +V   +  AG E  + 
Sbjct: 59  PRDAVSLYTRMLRRGGGGGVRPDKLTFPFVLRACTAMGAGDTGVQVHAHVVKAGCESDAF 118

Query: 234 HPYNFIFMKTPPFKYMDLLDYYEDMLDRGIVPMNSTFRILSRQTQNGGLVNQHFSALARG 293
                I M             ++             +  +       G +          
Sbjct: 119 VKNALIGMHASCGNLGIAAALFDGRARE----DAVAWSAMITGCARRGDIGAARDLFDEC 174

Query: 294 TTTGSDRRHETEGHGGTQAFFATRLEELARLKSSTTLDDALRVLRRMDVEGTPLISGSVV 353
                                 +    +        +  A  +  ++           V 
Sbjct: 175 PVK----------------DLVSWNVMITAYAKRGDMALARELFDQVPER------DVVS 212

Query: 354 LNVLLSVFCRAGHIEDTERVLQLAKERGCTPNGATLSRVLKKSNADRFLQAELILP---- 409
            NV++S + R G       + +  +  G  P+  T+  +L        L     L     
Sbjct: 213 WNVMISGYVRCGSHLHALELFEQMQRMGEKPDIVTMLSLLSACADSGDLDVGQRLHSSLS 272

Query: 410 DALEAGDVRLSDITDVMCHFFNNGMRSQVVRILRAYVVRCYRNPTESIPHTVALWALRLG 469
           D        +     ++  +   G       +  +   +       S  +++       G
Sbjct: 273 DMFSRNGFPVVLGNALIDMYAKCGSMKSAHEVFWSMRDK-----DVSTWNSIVGGLALHG 327

Query: 470 PFDWALGFLAILLASNDEPLSDRIQRRMHEVVKENRSREILKVLEGHKWDRRSILLAPQL 529
               ++     +L     P        +          +  +     +   R   + P +
Sbjct: 328 HVLESIDMFEKMLKGKVRPDEITFVAVLIACSHGGMVDKGREFFNLMQHKYR---VEPNI 384

Query: 530 QEPTNSSDGAGEVNGRSSEGGNSGGGHHRRDMGPSWMSAMHLVLKEMGVE 579
           +      D  G   G   E                W + +        +E
Sbjct: 385 KHYGCMVDMLGRA-GLLKEAFEFIDTMKCEPNSVIWRTLLSACRVHGEIE 433


 Score =  206 bits (525), Expect = 2e-51,   Method: Composition-based stats.
 Identities = 50/455 (10%), Positives = 112/455 (24%), Gaps = 42/455 (9%)

Query: 3   AEKKINRPTNSGEVAENVGAFTEVMVPVWSRLCDKVIAAYKAGEDIVVLQHFEELRATPE 62
           A     R      +    G         +  +     A       + V  H  +     E
Sbjct: 62  AVSLYTRM-----LRRGGGGGVRPDKLTFPFVLRACTAMGAGDTGVQVHAHVVKAGC--E 114

Query: 63  LDVIAHDSLISAAPDLTVGAVEKKEDDRAAKKERLEYCWGRALLSARHLAGDDDEHINSI 122
            D    ++LI          +     D  A+++ + +    A+++     GD     +  
Sbjct: 115 SDAFVKNALIGMHASCGNLGIAAALFDGRAREDAVAWS---AMITGCARRGDIGAARDLF 171

Query: 123 VESFEQQFGCVSGYLRALAINAESAL--EVLQLYQMMEGPVTTRVATAALHRFLTNDAS- 179
            E   +     +  + A A   + AL  E+                   +  ++   +  
Sbjct: 172 DECPVKDLVSWNVMITAYAKRGDMALARELFDQVPER----DVVSWNVMISGYVRCGSHL 227

Query: 180 EVSGLLQFLKLNNVPLTREFHDQLEKNFVMRMKTEDAEEV---FKDMRNAGVEPVSTHPY 236
               L + ++             L          +  + +     DM +    P      
Sbjct: 228 HALELFEQMQRMGEKPDIVTMLSLLSACADSGDLDVGQRLHSSLSDMFSRNGFP-VVLGN 286

Query: 237 NFIFMKTPPFKYMDLLDYYEDMLDRGIVPMNSTFRILSRQTQNGGLVNQHFSALARGTTT 296
             I M           + +  M D+      ST+  +       G V +      +    
Sbjct: 287 ALIDMYAKCGSMKSAHEVFWSMRDK----DVSTWNSIVGGLALHGHVLESIDMFEKMLKG 342

Query: 297 GSDRRHETEGHGGTQAFFATRLEELARLKSSTTLDDALRVLRRMDVEGTPLISGSVVLNV 356
                              T +  L        +D        M  +   +         
Sbjct: 343 KVR------------PDEITFVAVLIACSHGGMVDKGREFFNLMQHK-YRVEPNIKHYGC 389

Query: 357 LLSVFCRAGHIEDTERVLQLAKERGCTPNGATLSRVLKKSNADRFLQAELILPDA-LEAG 415
           ++ +  RAG +++    +   K   C PN      +L        ++         L+A 
Sbjct: 390 MVDMLGRAGLLKEAFEFIDTMK---CEPNSVIWRTLLSACRVHGEIELAKHANRQLLKAR 446

Query: 416 DVRLSDITDVMCHFFNNGMRSQVVRILRAYVVRCY 450
           +    D   +   + + G      ++ +       
Sbjct: 447 NDESGDYVLLSNIYASVGEWFGSEKMRKLMDDSGV 481


 Score =  171 bits (434), Expect = 7e-41,   Method: Composition-based stats.
 Identities = 39/370 (10%), Positives = 86/370 (23%), Gaps = 40/370 (10%)

Query: 240 FMKTPPFKYMDLLDYYEDMLDRGIVPMNSTFRILSRQTQNGGLVNQHFSALARGTTTGSD 299
                          ++ +      P    +  L R   +        S   R    G  
Sbjct: 20  SAVAVRGAIAHAYLVFDQIPR----PDRFMYNTLIRGAAHTAAPRDAVSLYTRMLRRGGG 75

Query: 300 RRHETEGHGGTQAFFATRLEELARLKSSTTLDDALRVLRRMDVEGTPLISGSVVLNVLLS 359
                      +    T    L    +    D  ++V   +   G    S + V N L+ 
Sbjct: 76  GG--------VRPDKLTFPFVLRACTAMGAGDTGVQVHAHVVKAGC--ESDAFVKNALIG 125

Query: 360 VFCRAGHIEDTERVLQ-LAKERGCTPNGATLSRVLKKSNADRFLQAELILPDALEAGDVR 418
           +    G++     +    A+E     +    S ++        + A   L D     D+ 
Sbjct: 126 MHASCGNLGIAAALFDGRARE-----DAVAWSAMITGCARRGDIGAARDLFDECPVKDL- 179

Query: 419 LSDITDVMCHFFNNGMRSQVVRILRAYVVRCYRNPTESIPHTVALWALRLGPFDWALGFL 478
                 ++  +   G  +    +      R          + +    +R G    AL   
Sbjct: 180 -VSWNVMITAYAKRGDMALARELFDQVPER-----DVVSWNVMISGYVRCGSHLHALELF 233

Query: 479 AILLASNDEPLSDRIQRRMHEVVKENRSREILKV---LEGHKWDRRSILLAP----QLQE 531
             +    ++P    +   +             ++   L          ++       +  
Sbjct: 234 EQMQRMGEKPDIVTMLSLLSACADSGDLDVGQRLHSSLSDMFSRNGFPVVLGNALIDMYA 293

Query: 532 PTNSSDGAGEVNGRSSEGGNS----GGGHHRRDMGPSWMSAMHLVLKEMGVEKEVLMGYK 587
              S   A EV     +   S      G             M   + +  V  + +    
Sbjct: 294 KCGSMKSAHEVFWSMRDKDVSTWNSIVGGLALHGHVLESIDMFEKMLKGKVRPDEITFVA 353

Query: 588 AKLSALINDA 597
             +    +  
Sbjct: 354 VLI--ACSHG 361


 Score =  155 bits (393), Expect = 4e-36,   Method: Composition-based stats.
 Identities = 33/309 (10%), Positives = 83/309 (26%), Gaps = 17/309 (5%)

Query: 9   RPTNSGEVAENVGAFTEVMVPVWSRLCDKVIAAYKAGEDIVVLQHFEELRATPELDVIAH 68
           +  +     E      E  V  W+ +    +        + + +  + +   P  D++  
Sbjct: 191 KRGDMALARELFDQVPERDVVSWNVMISGYVRCGSHLHALELFEQMQRMGEKP--DIVTM 248

Query: 69  DSLISAAPDLTVGAVEKKED---DRAAKKERLEYCWGRALLSARHLAGDDDEHINSIVES 125
            SL+SA  D     V ++          +       G AL+      G            
Sbjct: 249 LSLLSACADSGDLDVGQRLHSSLSDMFSRNGFPVVLGNALIDMYAKCGSMKSAHEVFWSM 308

Query: 126 FEQQFGCVSGYLRALAINAE--SALEVLQLYQMMEGPVTTRVATAALHRFLTNDA-SEVS 182
            ++     +  +  LA++     ++++ +     +         A L          +  
Sbjct: 309 RDKDVSTWNSIVGGLALHGHVLESIDMFEKMLKGKVRPDEITFVAVLIACSHGGMVDKGR 368

Query: 183 GLLQFL-KLNNVPLTREFHDQLEKNFVMRMKTEDAEEVFKDMRNAGVEPVSTHPYNFIFM 241
                +     V    + +  +          ++A E    M+    EP S      +  
Sbjct: 369 EFFNLMQHKYRVEPNIKHYGCMVDMLGRAGLLKEAFEFIDTMK---CEPNSVIWRTLLSA 425

Query: 242 KTPPFKYMDLLDYYEDMLDRGIVPMNST--FRILSRQTQNGGLVNQHFSALARGTTTGSD 299
                +          +L       + +  + +LS    + G              +G +
Sbjct: 426 CRVHGEIELAKHANRQLLKAR---NDESGDYVLLSNIYASVGEWFGSEKMRKLMDDSGVN 482

Query: 300 RRHETEGHG 308
           +  ++E   
Sbjct: 483 KEADSERLH 491


>UniRef50_D1H1K9 Whole genome shotgun sequence of line PN40024,
           scaffold_0.assembly12x (Fragment) n=2 Tax=Vitis vinifera
           RepID=D1H1K9_VITVI
          Length = 746

 Score =  310 bits (794), Expect = 1e-82,   Method: Composition-based stats.
 Identities = 50/436 (11%), Positives = 122/436 (27%), Gaps = 27/436 (6%)

Query: 97  LEYCWGRALLSARHLAGDDDEHINSIVESFE-----QQFGCVSGYLRAL--AINAESALE 149
           L      +LL          + +  ++ +       +     +  +  L      + A +
Sbjct: 204 LVTARACSLLFPMLGRAGMGDDLMVLLRNLPKTRQFRDVRIYNSAISGLSSCGRYDDAWK 263

Query: 150 VLQLYQMMEGPVTTRVATAALHRFLTND--ASEVSGLLQFLKLNNVPLTREFHDQLEKNF 207
           V    +           +  +     +   A +     Q +    V  + E    L K+F
Sbjct: 264 VYDEMETNNIRPDHVTCSIMITVMRKDGHSAKDAWEFFQRMNRKGVKWSLEVLGALIKSF 323

Query: 208 VMRMKTEDAEEVFKDMRNAGVEPVSTHPYNFIFMKTPPFKYMDLLDYYEDMLDRGIVPMN 267
                  +A  +  +M   G+   +      +   +   +  +    + +M  +G++P +
Sbjct: 324 CDEGLKNEALIIQSEMEKKGISSNAIVYNTLMDAYSKSNRVEEAEGLFGEMKAKGVMPTS 383

Query: 268 STFRILSRQTQNGGLVNQHFSALARGTTTGSDRRHETEGHGGTQAFFATRLEELARLKSS 327
           +T+ IL                  R      +         G +    +    ++     
Sbjct: 384 ATYNILMDAYSR------------RMQPEIIENLLLEMQDMGLEPNVKSYTCLISAYGRQ 431

Query: 328 TTL-DDALRVLRRMDVEGTPLISGSVVLNVLLSVFCRAGHIEDTERVLQLAKERGCTPNG 386
             + D A     RM   G  +   S     L+  +   G  E      +  K  G  P+ 
Sbjct: 432 KKMSDMAADAFLRMKKVG--IKPTSHSYTALIHAYSVGGWHEKAYTAFENMKREGIKPSI 489

Query: 387 ATLSRVLKKSNADRFLQAELILPDALEAGDVR--LSDITDVMCHFFNNGMRSQVVRILRA 444
            T + +L         Q  + +   + +  +         ++  F   G   +   ++  
Sbjct: 490 ETYTALLDAFRRAGDTQTLMKIWKLMLSDKIEGTRVTFNILLDGFAKQGHYMEARDVIFE 549

Query: 445 YVVRCYRNPTESIPHTVALWALRLGPFDWALGFLAILLASNDEPLSDRIQRRMHEVVKEN 504
           +    ++ PT    + +     R G        L  + + N +P S      ++  V+  
Sbjct: 550 FGKIGFQ-PTVMTYNMLMNAYARGGQHSRLPQLLKEMTSLNLKPDSITYSTMIYAYVRVR 608

Query: 505 RSREILKVLEGHKWDR 520
             +      +      
Sbjct: 609 DFKRAFFYHKQMVKSG 624


 Score =  297 bits (762), Expect = 7e-79,   Method: Composition-based stats.
 Identities = 63/472 (13%), Positives = 133/472 (28%), Gaps = 33/472 (6%)

Query: 41  AYKAGEDIVVLQHFEELRATPELDVIAH---DSLISAAPDLTVGAVEKKEDDRAAKKERL 97
             +    +  L  FE +    E  ++       L        +G           K  + 
Sbjct: 181 MCEEDLVMGCLYFFEWMGLQ-EPSLVTARACSLLFPMLGRAGMGDDLMVLLRNLPKTRQF 239

Query: 98  EYC-WGRALLSARHLAGDDDEHINSIVESFEQQFGCVSGYLRALAI--------NAESAL 148
                  + +S     G  D+    + +  E           ++ I        +A+ A 
Sbjct: 240 RDVRIYNSAISGLSSCGRYDDAW-KVYDEMETNNIRPDHVTCSIMITVMRKDGHSAKDAW 298

Query: 149 EVLQLYQMMEGPVTTRVATAALHRFLTNDAS-EVSGLLQFLKLNNVPLTREFHDQLEKNF 207
           E  Q         +  V  A +  F       E   +   ++   +      ++ L   +
Sbjct: 299 EFFQRMNRKGVKWSLEVLGALIKSFCDEGLKNEALIIQSEMEKKGISSNAIVYNTLMDAY 358

Query: 208 VMRMKTEDAEEVFKDMRNAGVEPVSTHPYNFIFMKTPPFKYMDLLDYYEDMLDRGIVPMN 267
               + E+AE +F +M+  GV P S      +   +   +   + +   +M D G+ P  
Sbjct: 359 SKSNRVEEAEGLFGEMKAKGVMPTSATYNILMDAYSRRMQPEIIENLLLEMQDMGLEPNV 418

Query: 268 STFRILSRQTQNGGLV-NQHFSALARGTTTGSDRRHETEGHGGTQAFFATRLEELARLKS 326
            ++  L         + +    A  R                G +    +    +     
Sbjct: 419 KSYTCLISAYGRQKKMSDMAADAFLRMK------------KVGIKPTSHSYTALIHAYSV 466

Query: 327 STTLDDALRVLRRMDVEGTPLISGSVVLNVLLSVFCRAGHIEDTERVLQLAKERGCTPNG 386
               + A      M  EG  +         LL  F RAG  +   ++ +L          
Sbjct: 467 GGWHEKAYTAFENMKREG--IKPSIETYTALLDAFRRAGDTQTLMKIWKLMLSDKIEGTR 524

Query: 387 ATLSRVLKKSNADRFLQAELILPDALEAGDVRLS--DITDVMCHFFNNGMRSQVVRILRA 444
            T + +L              +         + +      +M  +   G  S++ ++L+ 
Sbjct: 525 VTFNILLDGFAKQGHYMEARDVIFEFGKIGFQPTVMTYNMLMNAYARGGQHSRLPQLLKE 584

Query: 445 YVVRCYRNPTESIPHTVALWALRLGPFDWALGFLAILLASNDEPLSDRIQRR 496
                 + P      T+    +R+  F  A  +   ++ S   P     Q+ 
Sbjct: 585 MTSLNLK-PDSITYSTMIYAYVRVRDFKRAFFYHKQMVKSGQVPDPQSYQKL 635


 Score =  292 bits (749), Expect = 2e-77,   Method: Composition-based stats.
 Identities = 48/450 (10%), Positives = 117/450 (26%), Gaps = 42/450 (9%)

Query: 137 LRALAINAESALEVLQLYQMMEGPVTTRVATAALHRFL-TNDASEVSGLLQFLKLNNVPL 195
           +   A   +  + +L+           R+  +A+          +   +   ++ NN+  
Sbjct: 216 MLGRAGMGDDLMVLLRNLPKTRQFRDVRIYNSAISGLSSCGRYDDAWKVYDEMETNNIRP 275

Query: 196 TREFHDQLEKNFVMRMK-TEDAEEVFKDMRNAGVEPVSTHPYNFIFMKTPPFKYMDLLDY 254
                  +           +DA E F+ M   GV+         I          + L  
Sbjct: 276 DHVTCSIMITVMRKDGHSAKDAWEFFQRMNRKGVKWSLEVLGALIKSFCDEGLKNEALII 335

Query: 255 YEDMLDRGIVPMNSTFRILSRQTQNGGLVNQHFSALARGTTTGSDRRHETEGHGGTQAFF 314
             +M  +GI      +  L         V +                       G     
Sbjct: 336 QSEMEKKGISSNAIVYNTLMDAYSKSNRVEEAEGLFGEMKAK------------GVMPTS 383

Query: 315 ATRLEELARLKSSTTLDDALRVLRRMDVEGTPLISGSVVLNVLLSVFCRAGHI-EDTERV 373
           AT    +         +    +L  M   G  L         L+S + R   + +     
Sbjct: 384 ATYNILMDAYSRRMQPEIIENLLLEMQDMG--LEPNVKSYTCLISAYGRQKKMSDMAADA 441

Query: 374 LQLAKERGCTPNGATLSRVLKKSNADRFLQAELILPDALEAGDVRLS--DITDVMCHFFN 431
               K+ G  P   + + ++   +   + +      + ++   ++ S    T ++  F  
Sbjct: 442 FLRMKKVGIKPTSHSYTALIHAYSVGGWHEKAYTAFENMKREGIKPSIETYTALLDAFRR 501

Query: 432 NGMRSQVVRILRAYVVRCYRNPTESIPHTVALWALRLGPFDWALGFLAILLASNDEPLSD 491
            G    +++I +  +       T    + +     + G +  A   +        +P   
Sbjct: 502 AGDTQTLMKIWKLMLSDKIEG-TRVTFNILLDGFAKQGHYMEARDVIFEFGKIGFQPTVM 560

Query: 492 RIQRRMHEVVKENRSREILKVLEGHKWDRRSILLAPQLQEPTNSSDGAGEVNGRSSEGGN 551
                M+   +  +   + ++L+              L    +S   +  +         
Sbjct: 561 TYNMLMNAYARGGQHSRLPQLLKEM----------TSLNLKPDSITYSTMIYAYVRVRDF 610

Query: 552 SGGGHHRRDMGPSWMSAMHLVLKEMGVEKE 581
                +            H  + + G   +
Sbjct: 611 KRAFFY------------HKQMVKSGQVPD 628


 Score =  273 bits (698), Expect = 2e-71,   Method: Composition-based stats.
 Identities = 49/436 (11%), Positives = 127/436 (29%), Gaps = 34/436 (7%)

Query: 184 LLQFL-KLNNVPLTREFHDQLEKNFVMRMKTEDAEEVFKDMRNAGVEPVSTHPYNFIFMK 242
             +++       +T      L          +D   + +++             + I   
Sbjct: 193 FFEWMGLQEPSLVTARACSLLFPMLGRAGMGDDLMVLLRNLPKTRQFRDVRIYNSAISGL 252

Query: 243 TPPFKYMDLLDYYEDMLDRGIVPMNSTFRILSRQTQNGGL-VNQHFSALARGTTTGSDRR 301
           +   +Y D    Y++M    I P + T  I+    +  G      +    R    G    
Sbjct: 253 SSCGRYDDAWKVYDEMETNNIRPDHVTCSIMITVMRKDGHSAKDAWEFFQRMNRKGVKWS 312

Query: 302 HETEGHGGTQAFFATRLEELARLKSSTTLDDALRVLRRMDVEGTPLISGSVVLNVLLSVF 361
            E                 +         ++AL +   M+ +G  + S ++V N L+  +
Sbjct: 313 LE------------VLGALIKSFCDEGLKNEALIIQSEMEKKG--ISSNAIVYNTLMDAY 358

Query: 362 CRAGHIEDTERVLQLAKERGCTPNGATLSRVLKKSNADRFLQAELILPDALEAGDVRLSD 421
            ++  +E+ E +    K +G  P  AT + ++   +     +    L   ++   +  + 
Sbjct: 359 SKSNRVEEAEGLFGEMKAKGVMPTSATYNILMDAYSRRMQPEIIENLLLEMQDMGLEPNV 418

Query: 422 --ITDVMCHFFNNGMR-SQVVRILRAYVVRCYRNPTESIPHTVALWALRLGPFDWALGFL 478
              T ++  +                      + PT      +       G  + A    
Sbjct: 419 KSYTCLISAYGRQKKMSDMAADAFLRMKKVGIK-PTSHSYTALIHAYSVGGWHEKAYTAF 477

Query: 479 AILLASNDEPLSDRIQRRMHEVVKENRSREILKVLEGHKWDR------------RSILLA 526
             +     +P  +     +    +   ++ ++K+ +    D+                  
Sbjct: 478 ENMKREGIKPSIETYTALLDAFRRAGDTQTLMKIWKLMLSDKIEGTRVTFNILLDGFAKQ 537

Query: 527 PQLQEPTNSSDGAGEVNGRSSEG-GNSGGGHHRRDMGPSWMSAMHLVLKEMGVEKEVLMG 585
               E  +     G++  + +    N     + R    S +  +   +  + ++ + +  
Sbjct: 538 GHYMEARDVIFEFGKIGFQPTVMTYNMLMNAYARGGQHSRLPQLLKEMTSLNLKPDSI-T 596

Query: 586 YKAKLSALINDAKKKR 601
           Y   + A +     KR
Sbjct: 597 YSTMIYAYVRVRDFKR 612


 Score =  261 bits (667), Expect = 7e-68,   Method: Composition-based stats.
 Identities = 60/430 (13%), Positives = 118/430 (27%), Gaps = 36/430 (8%)

Query: 25  EVMVPVWSRLCDKVIAAYKAGEDIVVLQHFEELRATPE-LDVIAHDSLISAAPDLTVGAV 83
           E  +              +AG    ++     L  T +  DV  ++S IS          
Sbjct: 201 EPSLVTARACSLLFPMLGRAGMGDDLMVLLRNLPKTRQFRDVRIYNSAISGLSSCGRYDD 260

Query: 84  EKKEDDRAAKKE-RLEYCWGRALLSARHLAGDDDEHINSIVESFEQQFGCVS-----GYL 137
             K  D       R ++     +++     G   +      +   ++    S       +
Sbjct: 261 AWKVYDEMETNNIRPDHVTCSIMITVMRKDGHSAKDAWEFFQRMNRKGVKWSLEVLGALI 320

Query: 138 RALAINA--ESALEVLQLYQMMEGPVTTRVATAALHRFLT-NDASEVSGLLQFLKLNNVP 194
           ++         AL +    +         V    +  +   N   E  GL   +K   V 
Sbjct: 321 KSFCDEGLKNEALIIQSEMEKKGISSNAIVYNTLMDAYSKSNRVEEAEGLFGEMKAKGVM 380

Query: 195 LTREFHDQLEKNFVMRMKTEDAEEVFKDMRNAGVEPVSTHPYNFIFMKTPPFKY-MDLLD 253
            T   ++ L   +  RM+ E  E +  +M++ G+EP        I       K      D
Sbjct: 381 PTSATYNILMDAYSRRMQPEIIENLLLEMQDMGLEPNVKSYTCLISAYGRQKKMSDMAAD 440

Query: 254 YYEDMLDRGIVPMNSTFRILSRQTQNGGLVNQHFSALARGTTTGSD-------------- 299
            +  M   GI P + ++  L      GG   + ++A       G                
Sbjct: 441 AFLRMKKVGIKPTSHSYTALIHAYSVGGWHEKAYTAFENMKREGIKPSIETYTALLDAFR 500

Query: 300 ---------RRHETEGHGGTQAFFATRLEELARLKSSTTLDDALRVLRRMDVEGTPLISG 350
                    +  +       +    T    L          +A  V+      G      
Sbjct: 501 RAGDTQTLMKIWKLMLSDKIEGTRVTFNILLDGFAKQGHYMEARDVIFEFGKIG--FQPT 558

Query: 351 SVVLNVLLSVFCRAGHIEDTERVLQLAKERGCTPNGATLSRVLKKSNADRFLQAELILPD 410
            +  N+L++ + R G      ++L+        P+  T S ++      R  +       
Sbjct: 559 VMTYNMLMNAYARGGQHSRLPQLLKEMTSLNLKPDSITYSTMIYAYVRVRDFKRAFFYHK 618

Query: 411 ALEAGDVRLS 420
            +        
Sbjct: 619 QMVKSGQVPD 628


 Score =  228 bits (581), Expect = 7e-58,   Method: Composition-based stats.
 Identities = 48/382 (12%), Positives = 101/382 (26%), Gaps = 26/382 (6%)

Query: 18  ENVGAFTEVMVPVWSRLCDKVIAAY-KAGEDIVVLQHFEELRATPELDVIAHDSLISAAP 76
           E             S +   +      A +     Q          L+V+   +LI +  
Sbjct: 267 EMETNNIRPDHVTCSIMITVMRKDGHSAKDAWEFFQRMNRKGVKWSLEVL--GALIKSFC 324

Query: 77  DLTVGAVEKKEDDRAAKKERLEYCWGRALLSARHLAGDDDEHINSIVESFEQQFGCVSGY 136
           D  +            KK           L   +   +  E    +    + +    +  
Sbjct: 325 DEGLKNEALIIQSEMEKKGISSNAIVYNTLMDAYSKSNRVEEAEGLFGEMKAKGVMPTSA 384

Query: 137 LRALAINA-------ESALEVLQLYQMMEGPVTTRVATAALHRFLTND--ASEVSGLLQF 187
              + ++A       E    +L   Q M      +  T  +  +      +   +     
Sbjct: 385 TYNILMDAYSRRMQPEIIENLLLEMQDMGLEPNVKSYTCLISAYGRQKKMSDMAADAFLR 444

Query: 188 LKLNNVPLTREFHDQLEKNFVMRMKTEDAEEVFKDMRNAGVEPVSTHPYNFIFMKTPPFK 247
           +K   +  T   +  L   + +    E A   F++M+  G++P        +        
Sbjct: 445 MKKVGIKPTSHSYTALIHAYSVGGWHEKAYTAFENMKREGIKPSIETYTALLDAFRRAGD 504

Query: 248 YMDLLDYYEDMLDRGIVPMNSTFRILSRQTQNGGLVNQHFSALARGTTTGSDRRHETEGH 307
              L+  ++ ML   I     TF IL       G   +    +               G 
Sbjct: 505 TQTLMKIWKLMLSDKIEGTRVTFNILLDGFAKQGHYMEARDVIFE------------FGK 552

Query: 308 GGTQAFFATRLEELARLKSSTTLDDALRVLRRMDVEGTPLISGSVVLNVLLSVFCRAGHI 367
            G Q    T    +             ++L+ M      L   S+  + ++  + R    
Sbjct: 553 IGFQPTVMTYNMLMNAYARGGQHSRLPQLLKEMTS--LNLKPDSITYSTMIYAYVRVRDF 610

Query: 368 EDTERVLQLAKERGCTPNGATL 389
           +      +   + G  P+  + 
Sbjct: 611 KRAFFYHKQMVKSGQVPDPQSY 632


 Score =  181 bits (460), Expect = 7e-44,   Method: Composition-based stats.
 Identities = 33/307 (10%), Positives = 84/307 (27%), Gaps = 11/307 (3%)

Query: 17  AENVGAFTEVMVPVWSRLCDKVIAAYKAGEDIVVLQHFEELRATPELDVIAHDSLISAAP 76
           +E           V++ L D    + +  E   +    +     P      ++ L+ A  
Sbjct: 337 SEMEKKGISSNAIVYNTLMDAYSKSNRVEEAEGLFGEMKAKGVMPT--SATYNILMDAYS 394

Query: 77  DLTVGAVEKKEDDRAAKKERLEYCWGRA-LLSARHLAGDDDEHINSIVESFEQQFGCVSG 135
                 + +                    L+SA        +         ++     + 
Sbjct: 395 RRMQPEIIENLLLEMQDMGLEPNVKSYTCLISAYGRQKKMSDMAADAFLRMKKVGIKPTS 454

Query: 136 YLRALAINA-------ESALEVLQLYQMMEGPVTTRVATAALHRFLTNDASE-VSGLLQF 187
           +     I+A       E A    +  +      +    TA L  F     ++ +  + + 
Sbjct: 455 HSYTALIHAYSVGGWHEKAYTAFENMKREGIKPSIETYTALLDAFRRAGDTQTLMKIWKL 514

Query: 188 LKLNNVPLTREFHDQLEKNFVMRMKTEDAEEVFKDMRNAGVEPVSTHPYNFIFMKTPPFK 247
           +  + +  TR   + L   F  +    +A +V  +    G +P        +       +
Sbjct: 515 MLSDKIEGTRVTFNILLDGFAKQGHYMEARDVIFEFGKIGFQPTVMTYNMLMNAYARGGQ 574

Query: 248 YMDLLDYYEDMLDRGIVPMNSTFRILSRQTQNGGLVNQHFSALARGTTTGSDRRHETEGH 307
           +  L    ++M    + P + T+  +           + F    +   +G     ++   
Sbjct: 575 HSRLPQLLKEMTSLNLKPDSITYSTMIYAYVRVRDFKRAFFYHKQMVKSGQVPDPQSYQK 634

Query: 308 GGTQAFF 314
             +    
Sbjct: 635 LRSILDV 641


 Score =  154 bits (391), Expect = 7e-36,   Method: Composition-based stats.
 Identities = 41/281 (14%), Positives = 89/281 (31%), Gaps = 14/281 (4%)

Query: 1   MGAEKKINRPTNS-GEVAENVGAFTEVMVPVWSRLCDKVIAAYKAGEDIVVLQHFEELRA 59
           M A  K NR   + G   E            ++ L D      +  +  ++     E++ 
Sbjct: 355 MDAYSKSNRVEEAEGLFGEMKAKGVMPTSATYNILMDAY---SRRMQPEIIENLLLEMQD 411

Query: 60  TP-ELDVIAHDSLISAAPDL-TVGAVEKKEDDRAAKKERLEYCWGRALLSARHLAGDDDE 117
              E +V ++  LISA      +  +      R  K            L   +  G   E
Sbjct: 412 MGLEPNVKSYTCLISAYGRQKKMSDMAADAFLRMKKVGIKPTSHSYTALIHAYSVGGWHE 471

Query: 118 HINSIVESFEQQFGCVSGYLRALAINA-------ESALEVLQLYQMMEGPVTTRVATAAL 170
              +  E+ +++    S       ++A       ++ +++ +L    +   T       L
Sbjct: 472 KAYTAFENMKREGIKPSIETYTALLDAFRRAGDTQTLMKIWKLMLSDKIEGTRVTFNILL 531

Query: 171 HRFLT-NDASEVSGLLQFLKLNNVPLTREFHDQLEKNFVMRMKTEDAEEVFKDMRNAGVE 229
             F       E   ++          T   ++ L   +    +     ++ K+M +  ++
Sbjct: 532 DGFAKQGHYMEARDVIFEFGKIGFQPTVMTYNMLMNAYARGGQHSRLPQLLKEMTSLNLK 591

Query: 230 PVSTHPYNFIFMKTPPFKYMDLLDYYEDMLDRGIVPMNSTF 270
           P S      I+       +     Y++ M+  G VP   ++
Sbjct: 592 PDSITYSTMIYAYVRVRDFKRAFFYHKQMVKSGQVPDPQSY 632


 Score =  154 bits (390), Expect = 9e-36,   Method: Composition-based stats.
 Identities = 34/291 (11%), Positives = 83/291 (28%), Gaps = 20/291 (6%)

Query: 320 ELARLKSSTTLDDALRVLRRMDVEGTPLISGSVVLNVLLSVFCRAGHIEDTERVLQLAKE 379
            L  +     +   L     M ++   L+  +   ++L  +  RAG  +D   +L+   +
Sbjct: 177 VLGLMCEEDLVMGCLYFFEWMGLQEPSLV-TARACSLLFPMLGRAGMGDDLMVLLRNLPK 235

Query: 380 RGCTPNGATLSRVLKKSNADRFLQAELILPDALEAGDVRLSDITD--VMCHFFNNGM-RS 436
                +    +  +   ++         + D +E  ++R   +T   ++     +G    
Sbjct: 236 TRQFRDVRIYNSAISGLSSCGRYDDAWKVYDEMETNNIRPDHVTCSIMITVMRKDGHSAK 295

Query: 437 QVVRILRAYVVRCYRNPTESIPHTVALWALRLGPFDWALGFLAILLASNDEPLSDRIQRR 496
                 +    +  +  +  +   +       G  + AL   + +        +      
Sbjct: 296 DAWEFFQRMNRKGVKW-SLEVLGALIKSFCDEGLKNEALIIQSEMEKKGISSNAIVYNTL 354

Query: 497 MHEVVKENRSREILKVLEGHKWDRRSILLA--------------PQLQEPTNSSDGAGEV 542
           M    K NR  E   +    K        A              P++ E          +
Sbjct: 355 MDAYSKSNRVEEAEGLFGEMKAKGVMPTSATYNILMDAYSRRMQPEIIENLLLEMQDMGL 414

Query: 543 NGRSSEGGNSGGGHHRRDMGPSWMSAMHLVLKEMGVEKEVLMGYKAKLSAL 593
                        + R+       +   L +K++G++      Y A + A 
Sbjct: 415 EPNVKSYTCLISAYGRQKKMSDMAADAFLRMKKVGIKP-TSHSYTALIHAY 464


 Score = 65.5 bits (159), Expect = 6e-09,   Method: Composition-based stats.
 Identities = 16/194 (8%), Positives = 47/194 (24%), Gaps = 21/194 (10%)

Query: 425 VMCHFFNNGMRSQVVRILRAYVVRCYRNPTESI---PHTVALWALRLGPFDWALGFLAIL 481
           V+       +    +           + P+         +     R G  D  +  L  L
Sbjct: 177 VLGLMCEEDLVMGCLYFFEWM---GLQEPSLVTARACSLLFPMLGRAGMGDDLMVLLRNL 233

Query: 482 LASNDEPLSDRIQRRMHEVVKENRSREILKVLEGHKWDRRSILLAP----------QLQE 531
             +            +  +    R  +  KV +  + +                      
Sbjct: 234 PKTRQFRDVRIYNSAISGLSSCGRYDDAWKVYDEMETNNIRPDHVTCSIMITVMRKDGHS 293

Query: 532 PTNSSDGAGEVNGR----SSEGGNSGGGHHRRDMGPSWMSAMHLVLKEMGVEKEVLMGYK 587
             ++ +    +N +    S E   +       +   +    +   +++ G+    +  Y 
Sbjct: 294 AKDAWEFFQRMNRKGVKWSLEVLGALIKSFCDEGLKNEALIIQSEMEKKGISSNAI-VYN 352

Query: 588 AKLSALINDAKKKR 601
             + A     + + 
Sbjct: 353 TLMDAYSKSNRVEE 366


>UniRef50_Q9FMA1 Pentatricopeptide repeat-containing protein At5g56310 n=6
           Tax=Magnoliophyta RepID=PP433_ARATH
          Length = 530

 Score =  309 bits (793), Expect = 1e-82,   Method: Composition-based stats.
 Identities = 47/529 (8%), Positives = 133/529 (25%), Gaps = 57/529 (10%)

Query: 62  ELDVIAHDSLISAAPDLTVGAVEKKEDDRAAKKERLEYCWGRALLSARHLA--GDDDEHI 119
             D +     I A  +                           ++ A  L    +     
Sbjct: 44  NRDNLNVAKFIEACSNAGHLRYAYSVFTHQPCPNTY---LHNTMIRALSLLDEPNAHSIA 100

Query: 120 NSIVESFEQQFGCVSGYLRALAI-------NAESALEVLQLYQMMEGPVTTRVATAALHR 172
            ++             +     +       +     ++     +     +  V T  +  
Sbjct: 101 ITVYRKLWALCAKPDTFTFPFVLKIAVRVSDVWFGRQIHGQVVVFGFDSSVHVVTGLIQM 160

Query: 173 F-LTNDASEVSGLLQFLKLNNVPLTREFHDQLEKNFVMRMKTEDAEEVFKDMRNAGVEPV 231
           +       +   +   + +          + L   +    + ++A  + + M        
Sbjct: 161 YFSCGGLGDARKMFDEMLVK----DVNVWNALLAGYGKVGEMDEARSLLEMMP--CWVRN 214

Query: 232 STHPYNFIFMKTPPFKYMDLLDYYEDMLDRGIVPMNSTFRILSRQTQNGGLVNQHFSALA 291
                  I       +  + ++ ++ ML   + P   T   +     + G +       +
Sbjct: 215 EVSWTCVISGYAKSGRASEAIEVFQRMLMENVEPDEVTLLAVLSACADLGSLELGERICS 274

Query: 292 RGTTTGSDRRHETEGHGGTQAFFATRLEELARLKSSTTLDDALRVLRRMDVEGTPLISGS 351
                G +R              +     +     S  +  AL V               
Sbjct: 275 YVDHRGMNRA------------VSLNNAVIDMYAKSGNITKALDVFE------CVNERNV 316

Query: 352 VVLNVLLSVFCRAGHIEDTERVLQLAKERGCTPNGATLSRVLKKSNADRFLQAELILPDA 411
           V    +++     GH  +   +     + G  PN  T   +L   +   ++     L ++
Sbjct: 317 VTWTTIIAGLATHGHGAEALAMFNRMVKAGVRPNDVTFIAILSACSHVGWVDLGKRLFNS 376

Query: 412 LEAG-DVRLS--DITDVMCHFFNNGMRSQVVRILRAYVVRCYRNPTESIPHTVALWALRL 468
           + +   +  +      ++      G   +   ++++   +       +I  ++   +   
Sbjct: 377 MRSKYGIHPNIEHYGCMIDLLGRAGKLREADEVIKSMPFK----ANAAIWGSLLAASNVH 432

Query: 469 GPFDWALGFLAILLASNDEPL-SDRIQRRMHEVVKENRSREILKVLEGHKWDRRSILLAP 527
              +     L+ L+    EP  S       +      R  E   +    K      +   
Sbjct: 433 HDLELGERALSELIK--LEPNNSGNYMLLANLYSNLGRWDESRMMRNMMKGIGVKKM--- 487

Query: 528 QLQEPTNSSDGAGEVNGRSSEGGNSGGGHHRRDMGPSWMSAMHLVLKEM 576
                  + + + EV  R  +  +    H + +     +  M L ++  
Sbjct: 488 -------AGESSIEVENRVYKFISGDLTHPQVERIHEILQEMDLQIQSK 529


 Score =  260 bits (664), Expect = 2e-67,   Method: Composition-based stats.
 Identities = 46/470 (9%), Positives = 113/470 (24%), Gaps = 55/470 (11%)

Query: 154 YQMMEGPVTTRVATAALHRFLT-NDASEVSGLLQFLKLNNVPLTREFHDQLEKNFVMRMK 212
             +             +              +      +        H+ + +   +  +
Sbjct: 38  MIITGLNRDNLNVAKFIEACSNAGHLRYAYSVF----THQPCPNTYLHNTMIRALSLLDE 93

Query: 213 TED---AEEVFKDMRNAGVEPVSTHPYNFIFMKTPPFKYMDLLDYYEDMLDRGIVPMNST 269
                 A  V++ +     +P +      + +             +  ++  G       
Sbjct: 94  PNAHSIAITVYRKLWALCAKPDTFTFPFVLKIAVRVSDVWFGRQIHGQVVVFGFDSSVHV 153

Query: 270 FRILSRQTQNGGLVNQHFSALARGTTTGSDRRHETEGHGGTQAFFATRLEELARLKSSTT 329
              L +   + G +                                     LA       
Sbjct: 154 VTGLIQMYFSCGGLGDARKMFDEMLVK----------------DVNVWNALLAGYGKVGE 197

Query: 330 LDDALRVLRRMDVEGTPLISGSVVLNVLLSVFCRAGHIEDTERVLQLAKERGCTPNGATL 389
           +D+A  +L  M       +   V    ++S + ++G   +   V Q        P+  TL
Sbjct: 198 MDEARSLLEMMP----CWVRNEVSWTCVISGYAKSGRASEAIEVFQRMLMENVEPDEVTL 253

Query: 390 SRVLKKSNADRFLQAELILPDALEAGDVR--LSDITDVMCHFFNNGMRSQVVRILRAYVV 447
             VL        L+    +   ++   +   +S    V+  +  +G  ++ + +      
Sbjct: 254 LAVLSACADLGSLELGERICSYVDHRGMNRAVSLNNAVIDMYAKSGNITKALDVFE---- 309

Query: 448 RCYRNPTESIPHTVALWALRLGPFDWALGFLAILLASNDEPLSDRIQRRMHEVVKENRSR 507
            C          T+       G    AL     ++ +   P        +          
Sbjct: 310 -CVNERNVVTWTTIIAGLATHGHGAEALAMFNRMVKAGVRPNDVTFIAILSACSHVGWVD 368

Query: 508 EILKVLEGHKWDRRSILLAPQLQEPTNSSDGAGEVNGRSSEGGNSGGGHHRRDMGPSWMS 567
              ++    +                +    AG++     E          +     W S
Sbjct: 369 LGKRLFNSMRSKYGIHPNIEHYGCMIDLLGRAGKL----READEVIKSMPFKANAAIWGS 424

Query: 568 AM-----HLVLKEMG---------VEKEVLMGYKAKLSALINDAKKKRDN 603
            +     H  L E+G         +E      Y   L+ L ++  +  ++
Sbjct: 425 LLAASNVHHDL-ELGERALSELIKLEPNNSGNY-MLLANLYSNLGRWDES 472


 Score =  153 bits (387), Expect = 2e-35,   Method: Composition-based stats.
 Identities = 44/380 (11%), Positives = 93/380 (24%), Gaps = 39/380 (10%)

Query: 13  SGEVAENVGAFTEVMVPVWSRLCDKVIAAYKAGEDIVVLQHFEELRATPELDVIAHDSLI 72
            G+  +         V VW+ L        K GE        E +      + ++   +I
Sbjct: 167 LGDARKMFDEMLVKDVNVWNALLAGY---GKVGEMDEARSLLEMMPCWVR-NEVSWTCVI 222

Query: 73  SAAPDLTVGAVEKKEDDRAAKKERLEYCWGRALLSARHLAGDDDEHINSIV-----ESFE 127
           S        +   +   R   +           + +        E    I          
Sbjct: 223 SGYAKSGRASEAIEVFQRMLMENVEPDEVTLLAVLSACADLGSLELGERICSYVDHRGMN 282

Query: 128 QQFGCVSGYL--RALAINAESALEVLQLYQMMEGPVTTRVATAALHRFLTNDAS-EVSGL 184
           +     +  +   A + N   AL+V +              T  +    T+    E   +
Sbjct: 283 RAVSLNNAVIDMYAKSGNITKALDVFECVNER----NVVTWTTIIAGLATHGHGAEALAM 338

Query: 185 LQFLKLNNVPLTREFHDQLEKNFVMRMKTEDAEEVFKDMRNA-GVEPVSTHPYNFIFMKT 243
              +    V         +          +  + +F  MR+  G+ P   H    I +  
Sbjct: 339 FNRMVKAGVRPNDVTFIAILSACSHVGWVDLGKRLFNSMRSKYGIHPNIEHYGCMIDLLG 398

Query: 244 PPFKYMDLLDYYEDMLDRGIVPMNSTFRILSRQTQNGGLVNQHFSALARGTTTGSDRRHE 303
              K  +  +  + M         + +  L   +     +     AL+       +    
Sbjct: 399 RAGKLREADEVIKSMP---FKANAAIWGSLLAASNVHHDLELGERALSELIKLEPNNSGN 455

Query: 304 TEGHGGTQAFFATRLEELARLKSSTTLDDALRVLRRMDVEGTPLISGSVVLNV------L 357
                                 +    D++  +   M   G   ++G   + V       
Sbjct: 456 YML-------------LANLYSNLGRWDESRMMRNMMKGIGVKKMAGESSIEVENRVYKF 502

Query: 358 LSVFCRAGHIEDTERVLQLA 377
           +S       +E    +LQ  
Sbjct: 503 ISGDLTHPQVERIHEILQEM 522


 Score =  150 bits (380), Expect = 1e-34,   Method: Composition-based stats.
 Identities = 40/346 (11%), Positives = 100/346 (28%), Gaps = 18/346 (5%)

Query: 1   MGAEKKINRPTNSGEVAENVGAFTEVMVPVWSRLCDKVIAAYKAGEDIVVLQHFEELRAT 60
           +    K+     +  + E +  +       W+ +      + +A E I V Q        
Sbjct: 189 LAGYGKVGEMDEARSLLEMMPCWV-RNEVSWTCVISGYAKSGRASEAIEVFQRMLMENV- 246

Query: 61  PELDVIAHDSLISAAPDLTVGAVEKKEDDRAAKKERLE-YCWGRALLSARHLAGDDDEHI 119
            E D +   +++SA  DL    + ++       +          A++     +G+  + +
Sbjct: 247 -EPDEVTLLAVLSACADLGSLELGERICSYVDHRGMNRAVSLNNAVIDMYAKSGNITKAL 305

Query: 120 NSIVESFEQQFGCVSGYLRALA--INAESALEVLQLYQMMEGPVTTRVATAALHRFLT-N 176
           +      E+     +  +  LA   +   AL +                 A L       
Sbjct: 306 DVFECVNERNVVTWTTIIAGLATHGHGAEALAMFNRMVKAGVRPNDVTFIAILSACSHVG 365

Query: 177 DASEVSGLLQFLK-LNNVPLTREFHDQLEKNFVMRMKTEDAEEVFKDMRNAGVEPVSTHP 235
                  L   ++    +    E +  +        K  +A+EV K M     +  +   
Sbjct: 366 WVDLGKRLFNSMRSKYGIHPNIEHYGCMIDLLGRAGKLREADEVIKSMP---FKANAAIW 422

Query: 236 YNFIFMKTPPFKYMDLLDYYEDMLDRGIVPMNS-TFRILSRQTQNGGLVNQHFSALARGT 294
            + +                 +++   + P NS  + +L+    N G  ++         
Sbjct: 423 GSLLAASNVHHDLELGERALSELIK--LEPNNSGNYMLLANLYSNLGRWDESRMMRNMMK 480

Query: 295 TTGSDRRHETEGHGGTQAFFATRLEELARLKSSTTLDDALRVLRRM 340
             G  +             +    + ++   +   ++    +L+ M
Sbjct: 481 GIGVKKMAGESSIEVENRVY----KFISGDLTHPQVERIHEILQEM 522


>UniRef50_Q9FHR3 Putative pentatricopeptide repeat-containing protein At5g37570 n=7
           Tax=Magnoliophyta RepID=PP403_ARATH
          Length = 550

 Score =  309 bits (793), Expect = 2e-82,   Method: Composition-based stats.
 Identities = 47/513 (9%), Positives = 120/513 (23%), Gaps = 46/513 (8%)

Query: 19  NVGAFTEVMVPVWSRLCDKVIAAYKAGEDIVVLQHFEELRAT-PELDVIAHDSLISAAPD 77
                      +W+ L       +   E + +L     +R      D      ++    +
Sbjct: 65  VFERVPSPGTYLWNHLIKGYSNKFLFFETVSIL--MRMMRTGLARPDEYTFPLVMKVCSN 122

Query: 78  LTVGAVEKKEDDRAAKKERLEYCWGRALLSARHLAGDDDEHINSIVESF-EQQFGCVSGY 136
                V         +    +           +    D      +     E+     +  
Sbjct: 123 NGQVRVGSSVHGLVLRIGFDKDVVVGTSFVDFYGKCKDLFSARKVFGEMPERNAVSWTAL 182

Query: 137 LRALAINAE--SALEVLQLYQMMEGPVTTRVATAALHRFLT-NDASEVSGLLQFLKLNNV 193
           + A   + E   A  +  L              A +   +   D      L   +     
Sbjct: 183 VVAYVKSGELEEAKSMFDLMPERNLG----SWNALVDGLVKSGDLVNAKKLFDEMPKR-- 236

Query: 194 PLTREFHDQLEKNFVMRMKTEDAEEVFKDMRNAGVEPVSTHPYNFIFMKTPPFKYMDLLD 253
                 +  +   +        A ++F++    GV          I       +  +   
Sbjct: 237 --DIISYTSMIDGYAKGGDMVSARDLFEE--ARGV--DVRAWSALILGYAQNGQPNEAFK 290

Query: 254 YYEDMLDRGIVPMNSTFRILSRQTQNGGLVNQHFSALARGTTTGSDRRHETEGHGGTQAF 313
            + +M  + + P       L       G        L     +   +R            
Sbjct: 291 VFSEMCAKNVKPDEFIMVGLMSACSQMGCFE-----LCEKVDSYLHQRMNKFSSHYVVP- 344

Query: 314 FATRLEELARLKSSTTLDDALRVLRRMDVEGTPLISGSVVLNVLLSVFCRAGHIEDTERV 373
                  +        +D A ++   M           V    ++      G   +  R+
Sbjct: 345 -----ALIDMNAKCGHMDRAAKLFEEMPQR------DLVSYCSMMEGMAIHGCGSEAIRL 393

Query: 374 LQLAKERGCTPNGATLSRVLKKSNADRFLQAELILPDALEAGDV---RLSDITDVMCHFF 430
            +   + G  P+    + +LK     R ++  L   + +             + ++    
Sbjct: 394 FEKMVDEGIVPDEVAFTVILKVCGQSRLVEEGLRYFELMRKKYSILASPDHYSCIVNLLS 453

Query: 431 NNGMRSQVVRILRAYVVRCYRNPTESIPHTVALWALRLGPFDWALGFLAILLASNDEP-L 489
             G   +   ++++           S   ++       G  + A      L     EP  
Sbjct: 454 RTGKLKEAYELIKSMP----FEAHASAWGSLLGGCSLHGNTEIAEVVARHLFE--LEPQS 507

Query: 490 SDRIQRRMHEVVKENRSREILKVLEGHKWDRRS 522
           +       +     +R  ++  + +    +  +
Sbjct: 508 AGSYVLLSNIYAALDRWTDVAHLRDKMNENGIT 540


 Score =  301 bits (771), Expect = 6e-80,   Method: Composition-based stats.
 Identities = 32/450 (7%), Positives = 91/450 (20%), Gaps = 52/450 (11%)

Query: 133 VSGYLRALAINAE--SALEVLQLYQMMEG-PVTTRVATAALHRFLTND-ASEVSGLLQFL 188
            +  ++  +        + +L                   +     N      S +   +
Sbjct: 77  WNHLIKGYSNKFLFFETVSILMRMMRTGLARPDEYTFPLVMKVCSNNGQVRVGSSVHGLV 136

Query: 189 KLNNVPLTREFHDQLEKNFVMRMKTEDAEEVFKDMRNAGVEPVSTHPYNFIFMKTPPFKY 248
                             +        A +VF +M        +      +       + 
Sbjct: 137 LRIGFDKDVVVGTSFVDFYGKCKDLFSARKVFGEMPER----NAVSWTALVVAYVKSGEL 192

Query: 249 MDLLDYYEDMLDRGIVPMNSTFRILSRQTQNGGLVNQHFSALARGTTTGSDRRHETEGHG 308
            +    ++ M +R       ++  L       G +                         
Sbjct: 193 EEAKSMFDLMPER----NLGSWNALVDGLVKSGDLVNAKKLFDEMPKR------------ 236

Query: 309 GTQAFFATRLEELARLKSSTTLDDALRVLRRMDVEGTPLISGSVVLNVLLSVFCRAGHIE 368
                  +    +        +  A  +       G          + L+  + + G   
Sbjct: 237 ----DIISYTSMIDGYAKGGDMVSARDLFEE--ARGV----DVRAWSALILGYAQNGQPN 286

Query: 369 DTERVLQLAKERGCTPNGATLSRVLKKSNADRFLQAELI----LPDALEAGDVRLSDIT- 423
           +  +V      +   P+   +  ++   +     +        L   +       S    
Sbjct: 287 EAFKVFSEMCAKNVKPDEFIMVGLMSACSQMGCFELCEKVDSYLHQRMNKF---SSHYVV 343

Query: 424 -DVMCHFFNNGMRSQVVRILRAYVVRCYRNPTESIPHTVALWALRLGPFDWALGFLAILL 482
             ++      G   +  ++      R           ++       G    A+     ++
Sbjct: 344 PALIDMNAKCGHMDRAAKLFEEMPQR-----DLVSYCSMMEGMAIHGCGSEAIRLFEKMV 398

Query: 483 ASNDEPLSDRIQRRMHEVVKENRSREILKVLEGHKWDRRSILLAPQLQEPTNSSDGAGEV 542
                P        +    +     E L+  E  +     +          N     G++
Sbjct: 399 DEGIVPDEVAFTVILKVCGQSRLVEEGLRYFELMRKKYSILASPDHYSCIVNLLSRTGKL 458

Query: 543 NGRSSEGGNSGGGHHRRDMGPSWMSAMHLV 572
                E               +W S +   
Sbjct: 459 ----KEAYELIKSMPFEAHASAWGSLLGGC 484


 Score =  228 bits (582), Expect = 5e-58,   Method: Composition-based stats.
 Identities = 47/395 (11%), Positives = 107/395 (27%), Gaps = 46/395 (11%)

Query: 219 VFKDMRNAGVEPVSTHPYNFIFMKTPPFKYMDLLDYYEDMLDRGI-VPMNSTFRILSRQT 277
           VF+ + +    P +    + I   +  F + + +     M+  G+  P   TF ++ +  
Sbjct: 65  VFERVPS----PGTYLWNHLIKGYSNKFLFFETVSILMRMMRTGLARPDEYTFPLVMKVC 120

Query: 278 QNGGLVNQHFSALARGTTTGSDRRHETEGHGGTQAFFATRLEELARLKSSTTLDDALRVL 337
            N G V                  H      G           +        L  A +V 
Sbjct: 121 SNNGQV------------RVGSSVHGLVLRIGFDKDVVVGTSFVDFYGKCKDLFSARKVF 168

Query: 338 RRMDVEGTPLISGSVVLNVLLSVFCRAGHIEDTERVLQLAKERGCTPNGATLSRVLKKSN 397
             M          +V    L+  + ++G +E+ + +  L  ER    N  + + ++    
Sbjct: 169 GEMPER------NAVSWTALVVAYVKSGELEEAKSMFDLMPER----NLGSWNALVDGLV 218

Query: 398 ADRFLQAELILPDALEAGDVRLSDITDVMCHFFNNGMRSQVVRILRAYVVRCYRNPTESI 457
               L     L D +   D+     T ++  +   G       +      R         
Sbjct: 219 KSGDLVNAKKLFDEMPKRDI--ISYTSMIDGYAKGGDMVSARDLFEE--ARGV---DVRA 271

Query: 458 PHTVALWALRLGPFDWALGFLAILLASNDEPLSDRIQRRMHEVVKENRSREILKVLEGHK 517
              + L   + G  + A    + + A N +P    +   M    +        KV     
Sbjct: 272 WSALILGYAQNGQPNEAFKVFSEMCAKNVKPDEFIMVGLMSACSQMGCFELCEKVDSYLH 331

Query: 518 WDRRSILLAPQLQEPTNSSDGAGEVNGRSSEG----------GNSGGGHHRRDMGPSWMS 567
                      +    + +   G ++  +               S           S   
Sbjct: 332 QRMNKFSSHYVVPALIDMNAKCGHMDRAAKLFEEMPQRDLVSYCSMMEGMAIHGCGSEAI 391

Query: 568 AMHLVLKEMGVEKEVLMGYKAKLSALINDAKKKRD 602
            +   + + G+  + +      +  +   ++   +
Sbjct: 392 RLFEKMVDEGIVPDEVAF--TVILKVCGQSRLVEE 424


 Score =  203 bits (517), Expect = 2e-50,   Method: Composition-based stats.
 Identities = 54/420 (12%), Positives = 114/420 (27%), Gaps = 42/420 (10%)

Query: 7   INRPTNSGEVAENVGAFTEVMVPVWSRLCDKVIAAYKAGEDIVVLQHFEELRATPELDVI 66
             +  +     +  G   E     W+ L    + + +  E   +          PE ++ 
Sbjct: 155 YGKCKDLFSARKVFGEMPERNAVSWTALVVAYVKSGELEEAKSMFDLM------PERNLG 208

Query: 67  AHDSLISAAPDLTVGAVEKKEDDRAAKKERLEYCWGRALLSARHLAGDDDEHINSIVESF 126
           + ++L+            KK  D   K++ + Y    +++      GD     +   E+ 
Sbjct: 209 SWNALVDGLVKSGDLVNAKKLFDEMPKRDIISYT---SMIDGYAKGGDMVSARDLFEEAR 265

Query: 127 EQQFGCVSGYLRALAINAE--SALEVLQLYQMMEGPVTTRVATAALHRFLTNDASEVSG- 183
                  S  +   A N +   A +V              +    +         E+   
Sbjct: 266 GVDVRAWSALILGYAQNGQPNEAFKVFSEMCAKNVKPDEFIMVGLMSACSQMGCFELCEK 325

Query: 184 ----LLQFLKLNNVPLTREFHDQLEKNFVMRMKTEDAEEVFKDMRNAGVEPVSTHPYNFI 239
               L Q +       +      L          + A ++F++M             + +
Sbjct: 326 VDSYLHQRMNKF---SSHYVVPALIDMNAKCGHMDRAAKLFEEMPQR----DLVSYCSMM 378

Query: 240 FMKTPPFKYMDLLDYYEDMLDRGIVPMNSTFRILSRQTQNGGLVNQHFSALARGTTTGSD 299
                     + +  +E M+D GIVP    F ++ +      LV +            S 
Sbjct: 379 EGMAIHGCGSEAIRLFEKMVDEGIVPDEVAFTVILKVCGQSRLVEEGLRYFELMRKKYSI 438

Query: 300 RRHETEGHGGTQAFFATRLEELARLKSSTTLDDALRVLRRMDVEGTPLISGSVVLNVLLS 359
                                +  L  +  L +A  +++ M        + +     LL 
Sbjct: 439 LA---------SPDH--YSCIVNLLSRTGKLKEAYELIKSMP-----FEAHASAWGSLLG 482

Query: 360 VFCRAGHIEDTERVLQLAKERGCTP-NGATLSRVLKKSNADRFLQAELILPDALEAGDVR 418
                G+ E  E V +   E    P +  +   +     A         L D +    + 
Sbjct: 483 GCSLHGNTEIAEVVARHLFE--LEPQSAGSYVLLSNIYAALDRWTDVAHLRDKMNENGIT 540


 Score =  120 bits (301), Expect = 2e-25,   Method: Composition-based stats.
 Identities = 34/302 (11%), Positives = 81/302 (26%), Gaps = 16/302 (5%)

Query: 11  TNSGEVAENVGAFTEVMVPVWSRLCDKVIAAYKAGEDIVVLQHFEEL-RATPELDVIAHD 69
            +     +       V V  WS L          G+     + F E+     + D     
Sbjct: 252 GDMVSARDLFEEARGVDVRAWSALILGYAQN---GQPNEAFKVFSEMCAKNVKPDEFIMV 308

Query: 70  SLISAAPDLTVGAVEKKE--DDRAAKKERLEYCWGRALLSARHLAGDDDEHINSIVESFE 127
            L+SA   +    + +K          +   +    AL+      G  D       E  +
Sbjct: 309 GLMSACSQMGCFELCEKVDSYLHQRMNKFSSHYVVPALIDMNAKCGHMDRAAKLFEEMPQ 368

Query: 128 QQFGCVSGYLRALAINAE--SALEVLQLYQMMEGPVTTRVATAALHRFLTNDA-SEVSGL 184
           +        +  +AI+     A+ + +              T  L     +    E    
Sbjct: 369 RDLVSYCSMMEGMAIHGCGSEAIRLFEKMVDEGIVPDEVAFTVILKVCGQSRLVEEGLRY 428

Query: 185 LQFLKLN-NVPLTREFHDQLEKNFVMRMKTEDAEEVFKDMRNAGVEPVSTHPYNFIFMKT 243
            + ++   ++  + + +  +        K ++A E+ K M     E  ++   + +   +
Sbjct: 429 FELMRKKYSILASPDHYSCIVNLLSRTGKLKEAYELIKSMP---FEAHASAWGSLLGGCS 485

Query: 244 PPFKYMDLLDYYEDMLDRGIVP-MNSTFRILSRQTQNGGLVNQHFSALARGTTTGSDRRH 302
                         + +  + P    ++ +LS                 +    G  +  
Sbjct: 486 LHGNTEIAEVVARHLFE--LEPQSAGSYVLLSNIYAALDRWTDVAHLRDKMNENGITKIC 543

Query: 303 ET 304
             
Sbjct: 544 GR 545


>UniRef50_O81908 Pentatricopeptide repeat-containing protein At1g02060,
           chloroplastic n=1 Tax=Arabidopsis thaliana
           RepID=PPR2_ARATH
          Length = 710

 Score =  309 bits (793), Expect = 2e-82,   Method: Composition-based stats.
 Identities = 55/469 (11%), Positives = 128/469 (27%), Gaps = 53/469 (11%)

Query: 146 SALEVLQLYQMMEGPVTTRVATAALHRFLTND-ASEVSGLLQFLKLNN---VPLTREFHD 201
             L               +     L         +     L  ++  +   V L   + +
Sbjct: 83  DGLRFFDWVSNKGFSHKEQSFFLMLEFLGRARNLNVARNFLFSIERRSNGCVKLQDRYFN 142

Query: 202 QLEKNFVMRMKTEDAEEVFKDMRNAGVEPVSTHPYNFIFMKTPPFKYMDLLDYYEDMLD- 260
            L +++      +++ ++F+ M+  G+ P      + + +     +     D +++M   
Sbjct: 143 SLIRSYGNAGLFQESVKLFQTMKQMGISPSVLTFNSLLSILLKRGRTGMAHDLFDEMRRT 202

Query: 261 RGIVPMNSTFRILSRQTQNGGLVNQHFSALARGTTTGSDRRHETEGHGGTQAFFATRLEE 320
            G+ P + TF  L        +V++ F                            T    
Sbjct: 203 YGVTPDSYTFNTLINGFCKNSMVDEAFRIFKDME------------LYHCNPDVVTYNTI 250

Query: 321 LARLKSSTTLDDALRVLRRMDVEGTPLISGSVVLNVLLSVFCRAGHIEDTERVLQLAKER 380
           +  L  +  +  A  VL  M  + T +    V    L+  +C    I++   V      R
Sbjct: 251 IDGLCRAGKVKIAHNVLSGMLKKATDVHPNVVSYTTLVRGYCMKQEIDEAVLVFHDMLSR 310

Query: 381 GCTPNGATLSRVLKKSNADRFLQAELILP----DALEAGDVRLSDITDVMCHFFNNGMRS 436
           G  PN  T + ++K  +          +     DA             ++    + G   
Sbjct: 311 GLKPNAVTYNTLIKGLSEAHRYDEIKDILIGGNDAFTTFAPDACTFNILIKAHCDAGHLD 370

Query: 437 QVVRILRAYVVRCYRNPTESIPHTVALWALRLGPFDWALGFLAILLAS-------NDEPL 489
             +++ +  +     +P  +    +         FD A      L            +PL
Sbjct: 371 AAMKVFQEMLNMKL-HPDSASYSVLIRTLCMRNEFDRAETLFNELFEKEVLLGKDECKPL 429

Query: 490 SDRIQRRMHEVVKENRSREILKVLEGHKWDRRSILLAPQLQEPTNSSDGAGEVNGRSSEG 549
           +         +    ++++  KV             +               + G   EG
Sbjct: 430 AAAYNPMFEYLCANGKTKQAEKVFRQLMKRGVQDPPS-----------YKTLITGHCREG 478

Query: 550 GNSGGGHHRRDMGPSWMSAMHLVLKEMGVEKEVLMGYKAKLSALINDAK 598
                              + +++       + L  Y+  +  L+   +
Sbjct: 479 K------------FKPAYELLVLMLRREFVPD-LETYELLIDGLLKIGE 514


 Score =  306 bits (784), Expect = 2e-81,   Method: Composition-based stats.
 Identities = 69/566 (12%), Positives = 157/566 (27%), Gaps = 50/566 (8%)

Query: 67  AHDSLISAAPDLTVGAVEKKEDDRAAKKE----RLEYCWGRALLSARHLAGDDDEHINSI 122
           +   ++          V +       ++     +L+  +  +L+ +   AG   E +  +
Sbjct: 102 SFFLMLEFLGRARNLNVARNFLFSIERRSNGCVKLQDRYFNSLIRSYGNAGLFQESV-KL 160

Query: 123 VESFEQQFGCVSGYLRALA-------INAESALEVLQLYQMM-EGPVTTRVATAALHRFL 174
            ++ +Q     S                   A ++    +        +      ++ F 
Sbjct: 161 FQTMKQMGISPSVLTFNSLLSILLKRGRTGMAHDLFDEMRRTYGVTPDSYTFNTLINGFC 220

Query: 175 TNDA-SEVSGLLQFLKLNNVPLTREFHDQLEKNFVMRMKTEDAEEVFKDMRNA--GVEPV 231
            N    E   + + ++L +       ++ +        K + A  V   M      V P 
Sbjct: 221 KNSMVDEAFRIFKDMELYHCNPDVVTYNTIIDGLCRAGKVKIAHNVLSGMLKKATDVHPN 280

Query: 232 STHPYNFIFMKTPPFKYMDLLDYYEDMLDRGIVPMNSTFRILSRQTQNGGLVNQHFSALA 291
                  +       +  + +  + DML RG+ P   T+  L +        ++    L 
Sbjct: 281 VVSYTTLVRGYCMKQEIDEAVLVFHDMLSRGLKPNAVTYNTLIKGLSEAHRYDEIKDIL- 339

Query: 292 RGTTTGSDRRHETEGHGGTQAFFATRLEELARLKSSTTLDDALRVLRRMDVEGTPLISGS 351
                        +          T    +     +  LD A++V + M      L   S
Sbjct: 340 ---------IGGNDAFTTFAPDACTFNILIKAHCDAGHLDAAMKVFQEML--NMKLHPDS 388

Query: 352 VVLNVLLSVFCRAGHIEDTERVLQLAKERG-------CTPNGATLSRVLKKSNADRFLQA 404
              +VL+   C     +  E +     E+        C P  A  + + +   A+   + 
Sbjct: 389 ASYSVLIRTLCMRNEFDRAETLFNELFEKEVLLGKDECKPLAAAYNPMFEYLCANGKTKQ 448

Query: 405 ELILPDALEAGDV-RLSDITDVMCHFFNNGMRSQVVRILRAYVVRCYRNPTESIPHTVAL 463
              +   L    V        ++      G       +L   + R +  P       +  
Sbjct: 449 AEKVFRQLMKRGVQDPPSYKTLITGHCREGKFKPAYELLVLMLRREFV-PDLETYELLID 507

Query: 464 WALRLGPFDWALGFLAILLASNDEPLSDRIQRRMHEVVKENRSREILKVLEGHKWDRR-- 521
             L++G    A   L  +L S+  P++      + E+ K   + E   ++      R   
Sbjct: 508 GLLKIGEALLAHDTLQRMLRSSYLPVATTFHSVLAELAKRKFANESFCLVTLMLEKRIRQ 567

Query: 522 ---------SILLAPQLQEPTNSSDGAGEVNGRSSEGGNSGGGHHRRDMGPSWMSAMHLV 572
                     +L +   +E           NG   +     G            + +   
Sbjct: 568 NIDLSTQVVRLLFSSAQKEKAFLIVRLLYDNGYLVKMEELLGYLCENRKLLDAHTLVLFC 627

Query: 573 LKEMGVEKEVLMGYKAKLSALINDAK 598
           L++  +    +      +  L    +
Sbjct: 628 LEKSQMV--DIDTCNTVIEGLCKHKR 651


 Score =  266 bits (681), Expect = 2e-69,   Method: Composition-based stats.
 Identities = 61/577 (10%), Positives = 149/577 (25%), Gaps = 59/577 (10%)

Query: 1   MGAEKKINRPTNSGEVAENVGAFTEVMVPVW-SRLCDKVIAAYKAGEDIVVLQHFEELRA 59
           +G  + +N   N     E        +   + + L      A    E + + Q  +++  
Sbjct: 110 LGRARNLNVARNFLFSIERRSNGCVKLQDRYFNSLIRSYGNAGLFQESVKLFQTMKQMGI 169

Query: 60  TPELDVIAHDSLISAAPDLTVGAVEKKEDDRAAKKERL--EYCWGRALLSARHLAGDDDE 117
           +P   V+  +SL+S         +     D   +   +  +      L++        DE
Sbjct: 170 SPS--VLTFNSLLSILLKRGRTGMAHDLFDEMRRTYGVTPDSYTFNTLINGFCKNSMVDE 227

Query: 118 HINSIVESFE-----QQFGCVSGYLRALAI--NAESALEVLQLYQMM--EGPVTTRVATA 168
               I +  E           +  +  L      + A  VL        +        T 
Sbjct: 228 AFR-IFKDMELYHCNPDVVTYNTIIDGLCRAGKVKIAHNVLSGMLKKATDVHPNVVSYTT 286

Query: 169 ALHRFL-TNDASEVSGLLQFLKLNNVPLTREFHDQLEKNFVMRMKTEDAEEVFKDMRNA- 226
            +  +    +  E   +   +    +      ++ L K      + ++ +++     +A 
Sbjct: 287 LVRGYCMKQEIDEAVLVFHDMLSRGLKPNAVTYNTLIKGLSEAHRYDEIKDILIGGNDAF 346

Query: 227 -GVEPVSTHPYNFIFMKTPPFKYMDLLDYYEDMLDRGIVPMNSTFRILSRQTQNGGLVNQ 285
               P +      I            +  +++ML+  + P ++++ +L R        ++
Sbjct: 347 TTFAPDACTFNILIKAHCDAGHLDAAMKVFQEMLNMKLHPDSASYSVLIRTLCMRNEFDR 406

Query: 286 HFSALARGTTTGSDRRHETEGHGGTQAFFATRLEELARLKSSTTLDDALRVLRRMDVEGT 345
             +              +       +   A        L ++     A +V R++   G 
Sbjct: 407 AETLFNELFEKEVLLGKDE-----CKPLAAAYNPMFEYLCANGKTKQAEKVFRQLMKRGV 461

Query: 346 PLISGSVVLNVLLSVFCRAGHIEDTERVLQLAKERGCTPNGATLSRVLKKSNADRFLQAE 405
                      L++  CR G  +    +L L   R   P+  T   ++            
Sbjct: 462 QDPP---SYKTLITGHCREGKFKPAYELLVLMLRREFVPDLETYELLIDGLLKIGEALLA 518

Query: 406 LILPDALEAGDVRLS--DITDVMCHFFNNGMRSQVVRILRAYVVRCYR-NPTESI----- 457
                 +              V+         ++   ++   + +  R N   S      
Sbjct: 519 HDTLQRMLRSSYLPVATTFHSVLAELAKRKFANESFCLVTLMLEKRIRQNIDLSTQVVRL 578

Query: 458 -PHT------------------------VALWALRLGPFDWALGFLAILLASNDEPLSDR 492
              +                        +  +         A   +   L  +     D 
Sbjct: 579 LFSSAQKEKAFLIVRLLYDNGYLVKMEELLGYLCENRKLLDAHTLVLFCLEKSQMVDIDT 638

Query: 493 IQRRMHEVVKENRSREILKVLEGHKWDRRSILLAPQL 529
               +  + K  R  E   +            L+  +
Sbjct: 639 CNTVIEGLCKHKRHSEAFSLYNELVELGNHQQLSCHV 675


 Score =  218 bits (557), Expect = 4e-55,   Method: Composition-based stats.
 Identities = 36/358 (10%), Positives = 100/358 (27%), Gaps = 36/358 (10%)

Query: 248 YMDLLDYYEDMLDRGIVPMNSTFRILSRQTQNGGLVNQHFSALARGTTTGSDRRHETEGH 307
             D L +++ + ++G      +F ++         +N   + L       +      + +
Sbjct: 81  PADGLRFFDWVSNKGFSHKEQSFFLMLEFLGRARNLNVARNFLFSIERRSNGCVKLQDRY 140

Query: 308 GGTQAFFATRLEELARLKSSTTLDDALRVLRRMDVEGTPLISGSVVLNVLLSVFCRAGHI 367
                        +    ++    +++++ + M   G  +    +  N LLS+  + G  
Sbjct: 141 ---------FNSLIRSYGNAGLFQESVKLFQTMKQMG--ISPSVLTFNSLLSILLKRGRT 189

Query: 368 EDTERVLQLAKER-GCTPNGATLSRVLKKSNADRFLQAELILPDALEAGDVRLS--DITD 424
                +    +   G TP+  T + ++     +  +     +   +E             
Sbjct: 190 GMAHDLFDEMRRTYGVTPDSYTFNTLINGFCKNSMVDEAFRIFKDMELYHCNPDVVTYNT 249

Query: 425 VMCHFFNNGMRSQVVRILRAYVVRCY-RNPTESIPHTVALWALRLGPFDWALGFLAILLA 483
           ++      G       +L   + +    +P      T+          D A+     +L+
Sbjct: 250 IIDGLCRAGKVKIAHNVLSGMLKKATDVHPNVVSYTTLVRGYCMKQEIDEAVLVFHDMLS 309

Query: 484 SNDEPLSDRIQRRMHEVVKENRSREILKVLEGHKWDRRSILLAPQLQEPTNSSDGAGEVN 543
              +P +      +  + + +R  EI  +L                     + +   + +
Sbjct: 310 RGLKPNAVTYNTLIKGLSEAHRYDEIKDIL------IGGNDAFTTFAPDACTFNILIKAH 363

Query: 544 GRSSEGGNSGGGHHRRDMGPSWMSAMHLVLKEMGVEKEVLMGYKAKLSALINDAKKKR 601
                      GH            +   +  M +  +    Y   +  L    +  R
Sbjct: 364 C--------DAGH------LDAAMKVFQEMLNMKLHPDS-ASYSVLIRTLCMRNEFDR 406


 Score =  193 bits (491), Expect = 2e-47,   Method: Composition-based stats.
 Identities = 61/497 (12%), Positives = 135/497 (27%), Gaps = 44/497 (8%)

Query: 8   NRPTNSGE--VAENVGAFTEVMVPVWSRLCDKVIAAYKAGEDIVVLQHFEELRATPELDV 65
           N   +       +         V  ++ + D +  A K      VL    +       +V
Sbjct: 222 NSMVDEAFRIFKDMELYHCNPDVVTYNTIIDGLCRAGKVKIAHNVLSGMLKKATDVHPNV 281

Query: 66  IAHDSLISAAPDLTVGAVEKKEDDRAAKKER-LEYCWGRALLSARHLAGDDDEHINSI-- 122
           +++ +L+                     +           L+     A   DE  + +  
Sbjct: 282 VSYTTLVRGYCMKQEIDEAVLVFHDMLSRGLKPNAVTYNTLIKGLSEAHRYDEIKDILIG 341

Query: 123 ----VESFEQQFGCVSGYLRALA--INAESALEVLQLYQMMEGPVTTRVATAALH-RFLT 175
                 +F       +  ++A     + ++A++V Q    M+    +   +  +    + 
Sbjct: 342 GNDAFTTFAPDACTFNILIKAHCDAGHLDAAMKVFQEMLNMKLHPDSASYSVLIRTLCMR 401

Query: 176 NDASEVSGLLQFLKLN-------NVPLTREFHDQLEKNFVMRMKTEDAEEVFKDMRNAGV 228
           N+      L   L                  ++ + +      KT+ AE+VF+ +   GV
Sbjct: 402 NEFDRAETLFNELFEKEVLLGKDECKPLAAAYNPMFEYLCANGKTKQAEKVFRQLMKRGV 461

Query: 229 EPVSTHPYNFIFMKTPPFKYMDLLDYYEDMLDRGIVPMNSTFRILSRQTQNGGLVNQHFS 288
           +         I       K+    +    ML R  VP   T+ +L       G       
Sbjct: 462 Q-DPPSYKTLITGHCREGKFKPAYELLVLMLRREFVPDLETYELLIDGLLKIGEALLAHD 520

Query: 289 ALARGTTTGSDRRHETEGHGGTQAFFATRLEELARLKSSTTLDDALRVLRRMDVEGTPLI 348
            L R   +                   T    LA L      +++  ++  M  +     
Sbjct: 521 TLQRMLRSSYL------------PVATTFHSVLAELAKRKFANESFCLVTLMLEKRIRQN 568

Query: 349 SGSVVLNVLLSVFCRAGHIEDTERVLQLAKERG--CTPNGATLSRVLKKSNADRFLQAE- 405
                   ++ +   +   E    +++L  + G            +L     +R L    
Sbjct: 569 IDLST--QVVRLLFSSAQKEKAFLIVRLLYDNGYLVKMEE-----LLGYLCENRKLLDAH 621

Query: 406 -LILPDALEAGDVRLSDITDVMCHFFNNGMRSQVVRILRAYVVRCYRNPTESIPHTVALW 464
            L+L    ++  V +     V+     +   S+   +    V         S    +   
Sbjct: 622 TLVLFCLEKSQMVDIDTCNTVIEGLCKHKRHSEAFSLYNELVELGNHQQ-LSCHVVLRNA 680

Query: 465 ALRLGPFDWALGFLAIL 481
               G ++        +
Sbjct: 681 LEAAGKWEELQFVSKRM 697


 Score =  147 bits (372), Expect = 1e-33,   Method: Composition-based stats.
 Identities = 22/291 (7%), Positives = 60/291 (20%), Gaps = 61/291 (20%)

Query: 351 SVVLNVLLSVFCRAGHIEDTERVLQLAKERGCTPNGAT---------------------- 388
           ++    +L          D  R       +G +    +                      
Sbjct: 65  TISRTTVLQTLRLIKVPADGLRFFDWVSNKGFSHKEQSFFLMLEFLGRARNLNVARNFLF 124

Query: 389 ----------------LSRVLKKSNADRFLQAELILPDALEAGDVRLS--DITDVMCHFF 430
                            + +++        Q  + L   ++   +  S      ++    
Sbjct: 125 SIERRSNGCVKLQDRYFNSLIRSYGNAGLFQESVKLFQTMKQMGISPSVLTFNSLLSILL 184

Query: 431 NNGMRSQVVRILRAYVVRCYRNPTESIPHTVALWALRLGPFDWALGFLAILLASNDEPLS 490
             G       +           P     +T+     +    D A      +   +  P  
Sbjct: 185 KRGRTGMAHDLFDEMRRTYGVTPDSYTFNTLINGFCKNSMVDEAFRIFKDMELYHCNPDV 244

Query: 491 DRIQRRMHEVVKENRSREILKVLEGHKWDRRSILLAPQLQEPTNSSDGAGEVNGRSSEGG 550
                 +  + +  + +    VL G                       A +V+       
Sbjct: 245 VTYNTIIDGLCRAGKVKIAHNVLSGMLKK-------------------ATDVHPNVVSYT 285

Query: 551 NSGGGHHRRDMGPSWMSAMHLVLKEMGVEKEVLMGYKAKLSALINDAKKKR 601
               G+  +         +   +   G++   +  Y   +  L    +   
Sbjct: 286 TLVRGYCMKQEI-DEAVLVFHDMLSRGLKPNAV-TYNTLIKGLSEAHRYDE 334


>UniRef50_D1HSV4 Whole genome shotgun sequence of line PN40024,
           scaffold_9.assembly12x (Fragment) n=1 Tax=Vitis vinifera
           RepID=D1HSV4_VITVI
          Length = 547

 Score =  309 bits (793), Expect = 2e-82,   Method: Composition-based stats.
 Identities = 70/575 (12%), Positives = 143/575 (24%), Gaps = 96/575 (16%)

Query: 63  LDVIAHDSLISAAPDLTVGAVEKKEDDRAAKKERLEYCWGRALLSARHLAGDDDEHINSI 122
           +D     SL+    D       K    +               L   + +    +    +
Sbjct: 1   MDTTKLLSLLKTCIDSKYLKQGKLIHQKIVSLGLQNNITLCKSLINLYFSCHLFQSAKLV 60

Query: 123 VESFEQ--QFGCVSGYLRALAIN--------AESALEVLQLYQMMEGPVTTRVATAALHR 172
            ++ E        +G + A   N         E ALE+ +  ++      +   T  +  
Sbjct: 61  FQTIENPLDITLWNGLMAACTKNFIFIEGLEPEKALELFEEMKVSGFKPDSVTLTTVISS 120

Query: 173 FLT-NDASEVSGLLQFLKLNNVPLTREFHDQLEKNFVMRMKTEDAEEVFKDMRNAGVEPV 231
                D      +   L  +   L       L   +      E A+EVF+ ++       
Sbjct: 121 CARLLDLERGKEIHMELVRSGFALDGFVSSALVDMYGKCGCLEMAKEVFEQIQRK----N 176

Query: 232 STHPYNFIFMKTPPFKYMDLLDYYEDMLDRGIVPMNSTFRILSRQTQNGGLVNQHFSALA 291
                + I   +        ++ +  M + GI P  +T   +         +        
Sbjct: 177 VVSWNSMIAGYSLKGDSKSCIELFRRMDEEGIRPTLTTLSSILMACSRSVNL-------- 228

Query: 292 RGTTTGSDRRHETEGHGGTQAFFATRLEELARLKSSTTLDDALRVLRRMDVEGTPLISGS 351
                     H        +A        +        +  A  V + M        +  
Sbjct: 229 ----QLGKFIHGYIIRNRVEADIFVNSSLIDLYFKCGNIGSAENVFQNMPK------TNV 278

Query: 352 VVLNVLLSVFCRAGHIEDTERVLQLAKERGCTPNGATLSRVLKKSNADRFLQAELI---- 407
           V  NV++S + + G   +   +    ++ G  P+  T + VL   +    L+        
Sbjct: 279 VSWNVMISGYVKVGSYLEALVIFTDMRKAGVKPDAITFTSVLPACSQLAVLEKGKEIHNF 338

Query: 408 -----------LPDALEAGDVRLS--DITDVMCHFFNNGMRSQVVRILRAYVVRCYRNPT 454
                      L + ++  D +        ++    + G+  +        +      P 
Sbjct: 339 IIESKLEINEVLFEKMQQSDAKPDKVTFLAILSACSHAGLVDEGCYYFNQMIAEYGFKPA 398

Query: 455 ESIPHTVALWALRLGPFDWALGFLAI---------------------------------L 481
                 +     R+G    A   L                                   L
Sbjct: 399 VEHYSCLIDLLGRVGRLREAYEILQRTPDIREDVGLLSTLFSACHLHKKLDLGEQIGRLL 458

Query: 482 LASNDEP-LSDRIQRRMHEVVKENRSREILKVLEGHKWDRRSILLAPQLQEPTNSSDGAG 540
           +  +  P          +      +  E+ KV    K            + P  S     
Sbjct: 459 IEKD--PDDPSTYIILSNMYASVKKWDEVRKVRLKIKELGLK-------KNPGCSWI--- 506

Query: 541 EVNGRSSEGGNSGGGHHRRDMGPSWMSAMHLVLKE 575
           EV  R          H + DM    MS +   +++
Sbjct: 507 EVGKRIHPFVVEDKSHPQADMIYECMSILASHVEK 541


 Score =  260 bits (666), Expect = 9e-68,   Method: Composition-based stats.
 Identities = 61/465 (13%), Positives = 140/465 (30%), Gaps = 23/465 (4%)

Query: 4   EKKINRPTNSGEVAENVGAFTEVMVPVWSRLCDKVIAAYKAG-------EDIVVLQHFEE 56
           +  IN   +          F  +  P+   L + ++AA           E    L+ FEE
Sbjct: 42  KSLINLYFSCHLFQSAKLVFQTIENPLDITLWNGLMAACTKNFIFIEGLEPEKALELFEE 101

Query: 57  LRATP-ELDVIAHDSLISAAPDLTVGAVEKKEDDRAAKKERLEYCWGRALLSARHLAGDD 115
           ++ +  + D +   ++IS+   L      K+      +       +  + L   +     
Sbjct: 102 MKVSGFKPDSVTLTTVISSCARLLDLERGKEIHMELVRSGFALDGFVSSALVDMYGKCGC 161

Query: 116 DEHINSIVESFEQ-QFGCVSGYL--RALAINAESALEVLQLYQMMEGPVTTRVATAALHR 172
            E    + E  ++      +  +   +L  +++S +E+ +         T    ++ L  
Sbjct: 162 LEMAKEVFEQIQRKNVVSWNSMIAGYSLKGDSKSCIELFRRMDEEGIRPTLTTLSSILMA 221

Query: 173 FLTN-DASEVSGLLQFLKLNNVPLTREFHDQLEKNFVMRMKTEDAEEVFKDMRNAGVEPV 231
              + +      +  ++  N V      +  L   +        AE VF++M        
Sbjct: 222 CSRSVNLQLGKFIHGYIIRNRVEADIFVNSSLIDLYFKCGNIGSAENVFQNMPKT----N 277

Query: 232 STHPYNFIFMKTPPFKYMDLLDYYEDMLDRGIVPMNSTFRILSRQTQNGGLVNQHFSALA 291
                  I        Y++ L  + DM   G+ P   TF  +        ++ +      
Sbjct: 278 VVSWNVMISGYVKVGSYLEALVIFTDMRKAGVKPDAITFTSVLPACSQLAVLEKGKEIHN 337

Query: 292 RGTTTGS---DRRHETEGHGGTQAFFATRLEELARLKSSTTLDDALRVLRRMDVEGTPLI 348
               +     +   E       +    T L  L+    +  +D+      +M  E     
Sbjct: 338 FIIESKLEINEVLFEKMQQSDAKPDKVTFLAILSACSHAGLVDEGCYYFNQMIAE-YGFK 396

Query: 349 SGSVVLNVLLSVFCRAGHIEDTERVLQLAKERGCTPNGATLSRVLKKSNADRFLQAELIL 408
                 + L+ +  R G + +   +LQ   +     +   LS +    +  + L     +
Sbjct: 397 PAVEHYSCLIDLLGRVGRLREAYEILQRTPD--IREDVGLLSTLFSACHLHKKLDLGEQI 454

Query: 409 PDALEAGDV-RLSDITDVMCHFFNNGMRSQVVRILRAYVVRCYRN 452
              L   D    S    +   + +     +V ++         + 
Sbjct: 455 GRLLIEKDPDDPSTYIILSNMYASVKKWDEVRKVRLKIKELGLKK 499


 Score =  153 bits (387), Expect = 2e-35,   Method: Composition-based stats.
 Identities = 37/388 (9%), Positives = 102/388 (26%), Gaps = 45/388 (11%)

Query: 5   KKINRPTNSGEVAENVGAFTEV---MVPVWSRLCDKVIAAYKAGEDIVVLQHFEELRATP 61
             ++     G +      F ++    V  W+ +         +   I + +  +E    P
Sbjct: 151 ALVDMYGKCGCLEMAKEVFEQIQRKNVVSWNSMIAGYSLKGDSKSCIELFRRMDEEGIRP 210

Query: 62  ELDVIAHDSLISAAPDLTVGAVEKKEDDRAAKKERLEYCWGRALLSARHLAGDDDEHINS 121
            L  ++   L++ +  + +   +         +   +     +L+      G+     N 
Sbjct: 211 TLTTLS-SILMACSRSVNLQLGKFIHGYIIRNRVEADIFVNSSLIDLYFKCGNIGSAENV 269

Query: 122 IVESFEQQFGCVSGYL--RALAINAESALEVLQLYQMMEGPVTTRVATAALHRFLT-NDA 178
                +      +  +       +   AL +    +           T+ L         
Sbjct: 270 FQNMPKTNVVSWNVMISGYVKVGSYLEALVIFTDMRKAGVKPDAITFTSVLPACSQLAVL 329

Query: 179 SEVSGLLQFLKLNNVPLTREFHDQLEKNFVMRMKTEDAEEVFKDMRNAGVEPVSTHPYNF 238
            +   +  F+  + + +                       +F+ M+ +  +P        
Sbjct: 330 EKGKEIHNFIIESKLEINEV--------------------LFEKMQQSDAKPDKVTFLAI 369

Query: 239 IFMKTPPFKYMDLLDYYEDML-DRGIVPMNSTFRILSRQTQNGGLVNQHFSALARGTTTG 297
           +   +      +   Y+  M+ + G  P    +  L       G + + +  L R     
Sbjct: 370 LSACSHAGLVDEGCYYFNQMIAEYGFKPAVEHYSCLIDLLGRVGRLREAYEILQRTPD-- 427

Query: 298 SDRRHETEGHGGTQAFFATRLEELARLKSSTTLDDALRVLRRMDVEGTPLISGSVVLNVL 357
                        +          +       LD   ++ R +  +            +L
Sbjct: 428 ------------IREDVGLLSTLFSACHLHKKLDLGEQIGRLLIEKDPD---DPSTYIIL 472

Query: 358 LSVFCRAGHIEDTERVLQLAKERGCTPN 385
            +++      ++  +V    KE G   N
Sbjct: 473 SNMYASVKKWDEVRKVRLKIKELGLKKN 500


>UniRef50_Q9SCT2 Pentatricopeptide repeat-containing protein At3g50420 n=5
           Tax=rosids RepID=PP277_ARATH
          Length = 794

 Score =  309 bits (792), Expect = 2e-82,   Method: Composition-based stats.
 Identities = 64/560 (11%), Positives = 139/560 (24%), Gaps = 38/560 (6%)

Query: 9   RPTNSGEVAENVGAFTEVMVPVWSRLCDKVIAAYKAGEDIVVLQHFEELRAT-PELDVIA 67
           R  +  +  +         V  ++ L      +               +     + +   
Sbjct: 144 RCGSLEQARKVFDKMPHRNVVSYNALYSAY--SRNPDFASYAFPLTTHMAFEYVKPNSST 201

Query: 68  HDSLISAAPDLTVGAVEKKEDDRAAKKERLEYCWGRALLSARHLAGDDDEHINSIVESF- 126
             SL+     L    +    + +  K    +    +  +   + +  D E    I +   
Sbjct: 202 FTSLVQVCAVLEDVLMGSSLNSQIIKLGYSDNVVVQTSVLGMYSSCGDLESARRIFDCVN 261

Query: 127 EQQFGCVSGYLRALAIN--AESALEVLQLYQMMEGPVTTRVATAALHRFLT-NDASEVSG 183
            +     +  +     N   E  L   +   M     T    +  L+        S    
Sbjct: 262 NRDAVAWNTMIVGSLKNDKIEDGLMFFRNMLMSGVDPTQFTYSIVLNGCSKLGSYSLGKL 321

Query: 184 LLQFLKLNNVPLTREFHDQLEKNFVMRMKTEDAEEVFKDMRNAGVEPVSTHPYNFIFMKT 243
           +   + +++        + L   +       +A  VF  + N    P      + I   +
Sbjct: 322 IHARIIVSDSLADLPLDNALLDMYCSCGDMREAFYVFGRIHN----PNLVSWNSIISGCS 377

Query: 244 PPFKYMDLLDYYEDMLDRGI-VPMNSTFRILSRQTQNGGLVNQHFSALARGTTTGSDRRH 302
                   +  Y  +L      P   TF      T                        H
Sbjct: 378 ENGFGEQAMLMYRRLLRMSTPRPDEYTFSAAISATAEPERFV------------HGKLLH 425

Query: 303 ETEGHGGTQAFFATRLEELARLKSSTTLDDALRVLRRMDVEGTPLISGSVVLNVLLSVFC 362
                 G +         L+    +   + A +V   M           V+   ++    
Sbjct: 426 GQVTKLGYERSVFVGTTLLSMYFKNREAESAQKVFDVMKER------DVVLWTEMIVGHS 479

Query: 363 RAGHIEDTERVLQLAKERGCTPNGATLSRVLKKSNADRFLQAELILPDALEAGDVR--LS 420
           R G+ E   +            +G +LS V+   +    L+   +             +S
Sbjct: 480 RLGNSELAVQFFIEMYREKNRSDGFSLSSVIGACSDMAMLRQGEVFHCLAIRTGFDCVMS 539

Query: 421 DITDVMCHFFNNGMRSQVVRILRAYVVRCYRNPTESIPHTVALWALRLGPFDWALGFLAI 480
               ++  +  NG       I          NP     +++     + G  + AL F   
Sbjct: 540 VCGALVDMYGKNGKYETAETIF-----SLASNPDLKCWNSMLGAYSQHGMVEKALSFFEQ 594

Query: 481 LLASNDEPLSDRIQRRMHEVVKENRSREILKVLEGHKWDRRSILLAPQLQEPTNSSDGAG 540
           +L +   P +      +        + +   +    K                N    AG
Sbjct: 595 ILENGFMPDAVTYLSLLAACSHRGSTLQGKFLWNQMKEQGIKAGFK-HYSCMVNLVSKAG 653

Query: 541 EVNGRSSEGGNSGGGHHRRD 560
            V+        S  G+++ +
Sbjct: 654 LVDEALELIEQSPPGNNQAE 673


 Score =  294 bits (754), Expect = 6e-78,   Method: Composition-based stats.
 Identities = 54/580 (9%), Positives = 151/580 (26%), Gaps = 48/580 (8%)

Query: 5   KKINRPTNSGEVAENVGAF---TEVMVPVWSRLCDKVIAAYKAGEDIVVLQHFEELRATP 61
             +   ++ G++      F          W+ +    +   K  + ++  ++     +  
Sbjct: 239 SVLGMYSSCGDLESARRIFDCVNNRDAVAWNTMIVGSLKNDKIEDGLMFFRNMLM--SGV 296

Query: 62  ELDVIAHDSLISAAPDLTVGAVEKKEDDRAAKKE-RLEYCWGRALLSARHLAGDDDEHIN 120
           +     +  +++    L   ++ K    R    +   +     ALL      GD  E   
Sbjct: 297 DPTQFTYSIVLNGCSKLGSYSLGKLIHARIIVSDSLADLPLDNALLDMYCSCGDMREAFY 356

Query: 121 SIVESFEQQFGCVSGYLRALAINA--ESALEVLQ-LYQMMEGPVTTRVATAALHRFLT-N 176
                        +  +   + N   E A+ + + L +M          +AA+       
Sbjct: 357 VFGRIHNPNLVSWNSIISGCSENGFGEQAMLMYRRLLRMSTPRPDEYTFSAAISATAEPE 416

Query: 177 DASEVSGLLQFLKLNNVPLTREFHDQLEKNFVMRMKTEDAEEVFKDMRNAGVEPVSTHPY 236
                  L   +       +      L   +    + E A++VF  M+            
Sbjct: 417 RFVHGKLLHGQVTKLGYERSVFVGTTLLSMYFKNREAESAQKVFDVMKER----DVVLWT 472

Query: 237 NFIFMKTPPFKYMDLLDYYEDMLDRGIVPMNSTFRILSRQTQNGGLVNQHFSALARGTTT 296
             I   +        + ++ +M          +   +     +  ++ Q          T
Sbjct: 473 EMIVGHSRLGNSELAVQFFIEMYREKNRSDGFSLSSVIGACSDMAMLRQGEVFHCLAIRT 532

Query: 297 GSDRRHETEGHGGTQAFFATRLEELARLKSSTTLDDALRVLRRMDVEGTPLISGSVVLNV 356
           G D               +     +     +   + A  +                  N 
Sbjct: 533 GFDCVM------------SVCGALVDMYGKNGKYETAETIFS------LASNPDLKCWNS 574

Query: 357 LLSVFCRAGHIEDTERVLQLAKERGCTPNGATLSRVLKKSNADRFLQAELILPDALEAGD 416
           +L  + + G +E      +   E G  P+  T   +L   +          L + ++   
Sbjct: 575 MLGAYSQHGMVEKALSFFEQILENGFMPDAVTYLSLLAACSHRGSTLQGKFLWNQMKEQG 634

Query: 417 VRLS--DITDVMCHFFNNGMRSQVVRILRAYVVRCYRNPTESIPHTVALWALRLGPFDWA 474
           ++      + ++      G+  + + ++        +     +  T+    +        
Sbjct: 635 IKAGFKHYSCMVNLVSKAGLVDEALELIEQSPPGNNQ---AELWRTLLSACVNTRNLQIG 691

Query: 475 LGFLAILLASNDEPLSDRIQRRMHEVVKENRSREILKVLEGHKWDRRSILLAPQLQEPTN 534
           L     +L  + E  +       +      R  ++       +   R +  +   ++P  
Sbjct: 692 LYAAEQILKLDPE-DTATHILLSNLYAVNGRWEDVA----EMRRKIRGLASS---KDPGL 743

Query: 535 SSDGAGEVNGRSSEGGNSGGGHHR-RDMGPSWMSAMHLVL 573
           S       N  +    +    +          ++ +   +
Sbjct: 744 SWIEVN--NNNTQVFSSGDQSNPEVVSQAQDELNRLKRNM 781


 Score =  263 bits (673), Expect = 1e-68,   Method: Composition-based stats.
 Identities = 67/623 (10%), Positives = 144/623 (23%), Gaps = 85/623 (13%)

Query: 32  SRLCDKVIAAYKAGEDIVVLQHFEE----------------------------------- 56
           + L    +      +   V     +                                   
Sbjct: 26  NNLISMYVRCSSLEQARKVFDKMPQRNIVTLFGLSAVFEYVSMGSSLHSQIIKLGSFQMI 85

Query: 57  --LRATPELDVIAHDSLISAAPDLT-VGAVEKKEDDRAAKKERLEYCWGRALLSARHLAG 113
             +        +   +    +  +             A      E  +    L + ++  
Sbjct: 86  FFMPLNEIASSVVELTRKCVSITVLKRARQIHALVLTAGAGAATESPYANNNLISMYVRC 145

Query: 114 DDDEHINSIVESF-EQQFGCVSGYLRALAINAESALEVLQL---YQMMEGPVTTRVATAA 169
              E    + +    +     +    A + N + A     L            +   T+ 
Sbjct: 146 GSLEQARKVFDKMPHRNVVSYNALYSAYSRNPDFASYAFPLTTHMAFEYVKPNSSTFTSL 205

Query: 170 LHRFLTN-DASEVSGLLQFLKLNNVPLTREFHDQLEKNFVMRMKTEDAEEVFKDMRNAGV 228
           +       D    S L   +              +   +      E A  +F  + N   
Sbjct: 206 VQVCAVLEDVLMGSSLNSQIIKLGYSDNVVVQTSVLGMYSSCGDLESARRIFDCVNNR-- 263

Query: 229 EPVSTHPYNFIFMKTPPFKYMDLLDYYEDMLDRGIVPMNSTFRILSRQTQNGGLVNQHFS 288
              +      I       K  D L ++ +ML  G+ P   T+ I+       G  +    
Sbjct: 264 --DAVAWNTMIVGSLKNDKIEDGLMFFRNMLMSGVDPTQFTYSIVLNGCSKLGSYSLGKL 321

Query: 289 ALARGTTTGSDRRHETEGHGGTQAFFATRLEELARLKSSTTLDDALRVLRRMDVEGTPLI 348
             AR   + S      +               L    S   + +A  V       G    
Sbjct: 322 IHARIIVSDSLADLPLD------------NALLDMYCSCGDMREAFYVF------GRIHN 363

Query: 349 SGSVVLNVLLSVFCRAGHIEDTERVLQLAKERGC-TPNGATLSRVLKKSNADRFLQAELI 407
              V  N ++S     G  E    + +         P+  T S  +  +          +
Sbjct: 364 PNLVSWNSIISGCSENGFGEQAMLMYRRLLRMSTPRPDEYTFSAAISATAEPERFVHGKL 423

Query: 408 LPDALEAGDVRLSDI--TDVMCHFFNNGMRSQVVRILRAYVVRCYRNPTESIPHTVALWA 465
           L   +       S    T ++  +F N       ++      R        +   + +  
Sbjct: 424 LHGQVTKLGYERSVFVGTTLLSMYFKNREAESAQKVFDVMKER-----DVVLWTEMIVGH 478

Query: 466 LRLGPFDWALGFLAILLASNDEPLSDRIQRRMHEVVKENRSREILKVLEGHKWDRRSILL 525
            RLG  + A+ F   +    +      +   +         R+  +V            +
Sbjct: 479 SRLGNSELAVQFFIEMYREKNRSDGFSLSSVIGACSDMAMLRQG-EVFHCLAIRTGFDCV 537

Query: 526 APQLQEPTNSSDGAGEVNGRSSEG----------GNSGGGHHRRDMGPSWMSAMHLVLKE 575
                   +     G+     +             NS  G + +        +    + E
Sbjct: 538 MSVCGALVDMYGKNGKYETAETIFSLASNPDLKCWNSMLGAYSQHGMVEKALSFFEQILE 597

Query: 576 MGVEKEVLMGYKAKLSALINDAK 598
            G   + +  Y + L+A  +   
Sbjct: 598 NGFMPDAV-TYLSLLAACSHRGS 619


>UniRef50_Q9LUS3 Pentatricopeptide repeat-containing protein At3g16610 n=1
           Tax=Arabidopsis thaliana RepID=PP237_ARATH
          Length = 654

 Score =  309 bits (792), Expect = 2e-82,   Method: Composition-based stats.
 Identities = 56/532 (10%), Positives = 132/532 (24%), Gaps = 41/532 (7%)

Query: 9   RPTNSGEVAENVGAFTEVMVPVWSRLCDKVIAAYKAGEDIVVLQHFEELRATPELDVIAH 68
           +        +      +  +  W+ +           + I +      +      ++   
Sbjct: 150 KCGELEMAIKVFDEMPKRDMVAWNAMISGFSLHCCLTDVIGLFLDMRRIDGL-SPNLSTI 208

Query: 69  DSLISAAPDLTVGAVEKKEDDRAAKKERLEYCWGRALLSARHLAGDDDEHINSIVE-SFE 127
             +  A          K       +         +  +   +       +   + +  F+
Sbjct: 209 VGMFPALGRAGALREGKAVHGYCTRMGFSNDLVVKTGILDVYAKSKCIIYARRVFDLDFK 268

Query: 128 QQFGCVSGYLRALAIN--AESALEVLQLYQMMEGP--VTTRVATAALHRFLT-NDASEVS 182
           +     S  +     N   + A EV     + +    VT       L       D S   
Sbjct: 269 KNEVTWSAMIGGYVENEMIKEAGEVFFQMLVNDNVAMVTPVAIGLILMGCARFGDLSGGR 328

Query: 183 GLLQFLKLNNVPLTREFHDQLEKNFVMRMKTEDAEEVFKDMRNAGVEPVSTHPYNFIFMK 242
            +  +       L     + +   +       DA   F ++   G++       + I   
Sbjct: 329 CVHCYAVKAGFILDLTVQNTIISFYAKYGSLCDAFRQFSEI---GLK-DVISYNSLITGC 384

Query: 243 TPPFKYMDLLDYYEDMLDRGIVPMNSTFRILSRQTQNGGLVNQHFSALARGTTTGSDRRH 302
               +  +    + +M   GI P  +T   +     +   +                  H
Sbjct: 385 VVNCRPEESFRLFHEMRTSGIRPDITTLLGVLTACSHLAAL------------GHGSSCH 432

Query: 303 ETEGHGGTQAFFATRLEELARLKSSTTLDDALRVLRRMDVEGTPLISGSVVLNVLLSVFC 362
                 G     +     +        LD A RV   M           V  N +L  F 
Sbjct: 433 GYCVVHGYAVNTSICNALMDMYTKCGKLDVAKRVFDTMHKR------DIVSWNTMLFGFG 486

Query: 363 RAGHIEDTERVLQLAKERGCTPNGATLSRVLKKSNADRFLQAELILPDALEAGDV----R 418
             G  ++   +    +E G  P+  TL  +L   +    +     L +++  GD     R
Sbjct: 487 IHGLGKEALSLFNSMQETGVNPDEVTLLAILSACSHSGLVDEGKQLFNSMSRGDFNVIPR 546

Query: 419 LSDITDVMCHFFNNGMRSQVVRILRAYVVRCYRNPTESIPHTVALWALRLGPFDWALGFL 478
           +     +       G   +    +          P   +  T+          +      
Sbjct: 547 IDHYNCMTDLLARAGYLDEAYDFVNKMP----FEPDIRVLGTLLSACWTYKNAELGNEVS 602

Query: 479 AILLASNDEPLSDRIQRRMHEVVKENRSREILKVLEGHKWDRRSILLAPQLQ 530
             + +  +   ++ +    +      R  +  ++       +R +L  P   
Sbjct: 603 KKMQSLGE--TTESLVLLSNTYSAAERWEDAARI--RMIQKKRGLLKTPGYS 650


 Score =  302 bits (773), Expect = 3e-80,   Method: Composition-based stats.
 Identities = 54/602 (8%), Positives = 134/602 (22%), Gaps = 60/602 (9%)

Query: 25  EVMVPVWSRLCDKVIAAYKAGEDIVVLQHFEEL-RATPELDVIAHDSLISAAPDLTVGAV 83
            +    W  +     +          L  + ++  +        +  ++ A   L     
Sbjct: 65  RINPIAWDLMIRAYASN---DFAEKALDLYYKMLNSGVRPTKYTYPFVLKACAGLRAIDD 121

Query: 84  EKKEDDRAAKKERLEYCWGRALLSARHLAGDDDEHINSIVESF-EQQFGCVSGYLRALAI 142
            K         +     +    L   +    + E    + +   ++     +  +   ++
Sbjct: 122 GKLIHSHVNCSDFATDMYVCTALVDFYAKCGELEMAIKVFDEMPKRDMVAWNAMISGFSL 181

Query: 143 NAE--SALEVLQLYQM-MEGPVTTRVATAALHRFLTND-ASEVSGLLQFLKLNNVPLTRE 198
           +      + +    +                          E   +  +           
Sbjct: 182 HCCLTDVIGLFLDMRRIDGLSPNLSTIVGMFPALGRAGALREGKAVHGYCTRMGFSNDLV 241

Query: 199 FHDQLEKNFVMRMKTEDAEEVFKDMRNAGVEPVSTHPYNFIFMKTPPFKYMDLLDYYEDM 258
               +   +        A  VF        +         I          +  + +  M
Sbjct: 242 VKTGILDVYAKSKCIIYARRVFD----LDFKKNEVTWSAMIGGYVENEMIKEAGEVFFQM 297

Query: 259 LDRG----IVPMNSTFRILSRQTQNGGLVNQHFSALARGTTTGSDRRHETEGHGGTQAFF 314
           L       + P      ++       G +            +G    H      G     
Sbjct: 298 LVNDNVAMVTP--VAIGLILMGCARFGDL------------SGGRCVHCYAVKAGFILDL 343

Query: 315 ATRLEELARLKSSTTLDDALRVLRRMDVEGTPLISGSVVLNVLLSVFCRAGHIEDTERVL 374
             +   ++      +L DA R    + ++        +  N L++        E++ R+ 
Sbjct: 344 TVQNTIISFYAKYGSLCDAFRQFSEIGLK------DVISYNSLITGCVVNCRPEESFRLF 397

Query: 375 QLAKERGCTPNGATLSRVLKKSNADRFLQAELILPDALEAGDVRLSD--ITDVMCHFFNN 432
              +  G  P+  TL  VL   +    L                ++      +M  +   
Sbjct: 398 HEMRTSGIRPDITTLLGVLTACSHLAALGHGSSCHGYCVVHGYAVNTSICNALMDMYTKC 457

Query: 433 GMRSQVVRILRAYVVRCYRNPTESIPHTVALWALRLGPFDWALGFLAILLASNDEPLSDR 492
           G      R+      R          +T+       G    AL     +  +   P    
Sbjct: 458 GKLDVAKRVFDTMHKR-----DIVSWNTMLFGFGIHGLGKEALSLFNSMQETGVNPDEVT 512

Query: 493 IQRRMHEVVKENRSREILKVLEGH-KWDRRSILLAPQLQEPTNSSDGAGEVNGRSSEGGN 551
           +   +          E  ++     + D   I         T+    AG ++        
Sbjct: 513 LLAILSACSHSGLVDEGKQLFNSMSRGDFNVIPRIDHYNCMTDLLARAGYLDEAYDFVNK 572

Query: 552 S-----------GGGHHRRDMGPSWMSAMHLVLKEMGVEKEVLMGYKAKLSALINDAKKK 600
                                     + +   ++ +G            LS   + A++ 
Sbjct: 573 MPFEPDIRVLGTLLSACWTYKNAELGNEVSKKMQSLG----ETTESLVLLSNTYSAAERW 628

Query: 601 RD 602
            D
Sbjct: 629 ED 630


 Score =  249 bits (637), Expect = 2e-64,   Method: Composition-based stats.
 Identities = 55/561 (9%), Positives = 128/561 (22%), Gaps = 62/561 (11%)

Query: 68  HDSLISAAPDLTVGAVEKKEDDRAAKKER-LEYCWGRALLSARHLAGDDDEHINSIVESF 126
             SL+          + +       K+   L        L+  + + ++ E    + +  
Sbjct: 2   FLSLLETCIRSRNLVLGQVIHQHLLKRSLTLSSSTVLVNLTRLYASCNEVELARHVFDEI 61

Query: 127 EQ---QFGCVSGYLRALAIN--AESALEVLQLYQMMEGPVTTRVATAALHRFLTND-ASE 180
                        +RA A N  AE AL++           T       L          +
Sbjct: 62  PHPRINPIAWDLMIRAYASNDFAEKALDLYYKMLNSGVRPTKYTYPFVLKACAGLRAIDD 121

Query: 181 VSGLLQFLKLNNVPLTREFHDQLEKNFVMRMKTEDAEEVFKDMRNAGVEPVSTHPYNFIF 240
              +   +  ++          L   +    + E A +VF +M               I 
Sbjct: 122 GKLIHSHVNCSDFATDMYVCTALVDFYAKCGELEMAIKVFDEMPKR----DMVAWNAMIS 177

Query: 241 MKTPPFKYMDLLDYYEDMLD-RGIVPMNSTFRILSRQTQNGGLVNQHFSALARGTTTGSD 299
             +      D++  + DM    G+ P  ST   +       G + +  +           
Sbjct: 178 GFSLHCCLTDVIGLFLDMRRIDGLSPNLSTIVGMFPALGRAGALREGKAV---------- 227

Query: 300 RRHETEGHGGTQAFFATRLEELARLKSSTTLDDALRVLRRMDVEGTPLISGSVVLNVLLS 359
             H      G       +   L     S  +  A RV               V  + ++ 
Sbjct: 228 --HGYCTRMGFSNDLVVKTGILDVYAKSKCIIYARRVFD------LDFKKNEVTWSAMIG 279

Query: 360 VFCRAGHIEDTERVLQLAKERGCTPNGATLSR------VLKKSNADRFLQAELILPDALE 413
            +     I++   V           +   +        +L        L     +     
Sbjct: 280 GYVENEMIKEAGEVFFQMLVN----DNVAMVTPVAIGLILMGCARFGDLSGGRCVHCYAV 335

Query: 414 AGDVRLS--DITDVMCHFFNNGMRSQVVRILRAYVVRCYRNPTESIPHTVALWALRLGPF 471
                L       ++  +   G      R      ++          +++    +     
Sbjct: 336 KAGFILDLTVQNTIISFYAKYGSLCDAFRQFSEIGLK-----DVISYNSLITGCVVNCRP 390

Query: 472 DWALGFLAILLASNDEPLSDRIQRRMHEVVKENRSREILKVLEGHKWDRRSILLAPQLQE 531
           + +      +  S   P    +   +                        ++        
Sbjct: 391 EESFRLFHEMRTSGIRPDITTLLGVLTACSHLAALGHGSSCHGYCVVHGYAV-NTSICNA 449

Query: 532 PTNSSDGAGEVNGRSSEGGNSGGGHHRRDMGP----------SWMSAMHLVLKEMGVEKE 581
             +     G+++                                  ++   ++E GV  +
Sbjct: 450 LMDMYTKCGKLDVAKRVFDTMHKRDIVSWNTMLFGFGIHGLGKEALSLFNSMQETGVNPD 509

Query: 582 VLMGYKAKL----SALINDAK 598
            +           S L+++ K
Sbjct: 510 EVTLLAILSACSHSGLVDEGK 530


 Score =  129 bits (324), Expect = 4e-28,   Method: Composition-based stats.
 Identities = 31/294 (10%), Positives = 73/294 (24%), Gaps = 18/294 (6%)

Query: 6   KINRPTNSGEVAENVGAFTEV---MVPVWSRLCDKVIAAYKAGEDIVVLQHFEELRATP- 61
            I+     G + +    F+E+    V  ++ L    +   +  E     + F E+R +  
Sbjct: 349 IISFYAKYGSLCDAFRQFSEIGLKDVISYNSLITGCVVNCRPEES---FRLFHEMRTSGI 405

Query: 62  ELDVIAHDSLISAAPDLTVGAVEKKEDDRAAKKERLEYCWGRALLSARHLAGDDDEHINS 121
             D+     +++A   L                           L   +      +    
Sbjct: 406 RPDITTLLGVLTACSHLAALGHGSSCHGYCVVHGYAVNTSICNALMDMYTKCGKLDVAKR 465

Query: 122 IVESF-EQQFGCVSGYLRALAIN--AESALEVLQLYQMMEGPVTTRVATAALHRFLTNDA 178
           + ++  ++     +  L    I+   + AL +    Q            A L     +  
Sbjct: 466 VFDTMHKRDIVSWNTMLFGFGIHGLGKEALSLFNSMQETGVNPDEVTLLAILSACSHSGL 525

Query: 179 -SEVSGLLQFLKLNNVP--LTREFHDQLEKNFVMRMKTEDAEEVFKDMRNAGVEPVSTHP 235
             E   L   +   +       + ++ +          ++A +    M     EP     
Sbjct: 526 VDEGKQLFNSMSRGDFNVIPRIDHYNCMTDLLARAGYLDEAYDFVNKMP---FEPDIRVL 582

Query: 236 YNFIFMKTPPFKYMDLLDYYEDMLDRGIVPMNSTFRILSRQTQNGGLVNQHFSA 289
              +             +  + M   G      +  +LS               
Sbjct: 583 GTLLSACWTYKNAELGNEVSKKMQSLGE--TTESLVLLSNTYSAAERWEDAARI 634


 Score = 50.1 bits (119), Expect = 2e-04,   Method: Composition-based stats.
 Identities = 21/194 (10%), Positives = 50/194 (25%), Gaps = 15/194 (7%)

Query: 6   KINRPTNSGEVAENVGAFTEVMVPVWSRLCDKVIAAYKAGEDIVVLQHFEELRATP-ELD 64
              +               +  +  W+ +          G     L  F  ++ T    D
Sbjct: 453 MYTKCGKLDVAKRVFDTMHKRDIVSWNTMLFGF---GIHGLGKEALSLFNSMQETGVNPD 509

Query: 65  VIAHDSLISAAPDLTVGAVEKKEDDRAAK--KERLEYCWGRALLSARHLAGDDDEHINSI 122
            +   +++SA     +    K+  +  ++     +        ++         +     
Sbjct: 510 EVTLLAILSACSHSGLVDEGKQLFNSMSRGDFNVIPRIDHYNCMTDLLARAGYLDEAYDF 569

Query: 123 VESF--EQQFGCVSGYLRAL--AINAESALEVLQLYQMMEGPVTTRVATAALHRFLTN-D 177
           V     E     +   L A     NAE   EV +  Q +    TT       + +     
Sbjct: 570 VNKMPFEPDIRVLGTLLSACWTYKNAELGNEVSKKMQSLGE--TTESLVLLSNTYSAAER 627

Query: 178 ASEVSGLLQFLKLN 191
             + + +   +   
Sbjct: 628 WEDAARI--RMIQK 639


>UniRef50_UPI0001986271 PREDICTED: hypothetical protein n=1 Tax=Vitis vinifera
           RepID=UPI0001986271
          Length = 509

 Score =  309 bits (792), Expect = 2e-82,   Method: Composition-based stats.
 Identities = 60/509 (11%), Positives = 128/509 (25%), Gaps = 58/509 (11%)

Query: 31  WSRLCDKVIAAYKAGEDIVVLQHFEELRATPELDVIAHDSLISAAPDLTVGAVEKKEDDR 90
           W+ +             I +      L+   + +   +  ++S+  ++      +K   +
Sbjct: 22  WNGMIRGYAYNGPVDRCISMFDEM--LQRGLKPNNFTYPYVLSSCSEMGCFGRGRKVHAQ 79

Query: 91  AAKKE-RLEYCWGRALLSARHLAGDDDEH----------INSIVESFE-QQFGCVSGYL- 137
             K      +    +LL+      D  E              I      +     +  + 
Sbjct: 80  IMKSGFESNFIVADSLLNMYIKMSDSFELGGVRNGKLNDARMIFNGICVKPVELWNRMIS 139

Query: 138 -RALAINAESALEVLQLYQMMEGPVTTRVATAALHRFLT-NDASEVSGLLQFLKLNNVPL 195
                 + ESA ++                 + +  +    D +    L + +       
Sbjct: 140 KYVSNGDVESARQLFDNMPER----DVISWNSMISGYARIGDVANARYLFEQMPEK---- 191

Query: 196 TREFHDQLEKNFVMRMKTEDAEEVFKDMRNAGVEPVSTHPYNFIFMKTPPFKYMDLLDYY 255
                  +   +      E A  +F+ M        +      I   T   KY   LD +
Sbjct: 192 NVVTWTSMIGAYSGSGDLETAACLFEKMPCR----NAVSWNAMISSYTQNGKYEKSLDLF 247

Query: 256 EDMLDRGIVPMNSTFRILSRQTQNGGLVNQHFSALARGTTTGSDRRHETEGHGGTQAFFA 315
             M   G+     TF  +     N G +       +                        
Sbjct: 248 VKMQLEGVDSDGFTFVSVLSACSNLGALEFGKWVHSLIKDWSQLG-------------VI 294

Query: 316 TRLEELARLKSSTTLDDALRVLRRMDVEGTPLISGSVVLNVLLSVFCRAGHIEDTERVLQ 375
                +        ++ A  V  ++  +           NV++      G  ED  ++  
Sbjct: 295 VGTALMEMYAKCGDVNRAFAVFVKLGNK------DVFCWNVMIKSLAIHGRTEDAVKLFF 348

Query: 376 LAKERGCTPNGATLSRVLKKSNADRFLQAELILPDALEAG-DVRL--SDITDVMCHFFNN 432
           L ++ G  PNG T S  L   +    ++    +   +E    V         ++     N
Sbjct: 349 LMQKIGLKPNGYTFSSALFACSHGGLVEVGREIFYGMERDFGVCPKLEHFGCLIDLLSRN 408

Query: 433 GMRSQVVRILRAYVVRCYRNPTESIPHTVALWALRLGPFDWALGFLAILLASNDEPLSD- 491
           G   +   ++R         P  +I   +            A   +    A   E     
Sbjct: 409 GRLEEAEALVREMP----FEPDIAIWGALLGGCRVKSDLKLAEEVVER--AGGLEANESG 462

Query: 492 RIQRRMHEVVKENRSREILKVLEGHKWDR 520
                 +      +  E L   E  +  +
Sbjct: 463 VYVLLSNIYASAGQWPEALSAREKMEEKK 491


 Score =  300 bits (770), Expect = 7e-80,   Method: Composition-based stats.
 Identities = 52/469 (11%), Positives = 116/469 (24%), Gaps = 54/469 (11%)

Query: 126 FEQQFGCVSGYLRALAINA--ESALEVLQLYQMMEGPVTTRVATAALHRFLT-NDASEVS 182
           F       +G +R  A N   +  + +                   L             
Sbjct: 15  FNTDIMIWNGMIRGYAYNGPVDRCISMFDEMLQRGLKPNNFTYPYVLSSCSEMGCFGRGR 74

Query: 183 GLLQFLKLNNVPLTREFHDQLEKNF-----------VMRMKTEDAEEVFKDMRNAGVEPV 231
            +   +  +         D L   +           V   K  DA  +F  +    VE  
Sbjct: 75  KVHAQIMKSGFESNFIVADSLLNMYIKMSDSFELGGVRNGKLNDARMIFNGICVKPVEL- 133

Query: 232 STHPYNFIFMKTPPFKYMDLLDYYEDMLDRGIVPMNSTFRILSRQTQNGGLVNQHFSALA 291
                  I               +++M +R       ++  +       G V        
Sbjct: 134 ---WNRMISKYVSNGDVESARQLFDNMPER----DVISWNSMISGYARIGDVANARYLFE 186

Query: 292 RGTTTGSDRRHETEGHGGTQAFFATRLEELARLKSSTTLDDALRVLRRMDVEGTPLISGS 351
           +                       T    +     S  L+ A  +  +M          +
Sbjct: 187 QMPEK----------------NVVTWTSMIGAYSGSGDLETAACLFEKMPCR------NA 224

Query: 352 VVLNVLLSVFCRAGHIEDTERVLQLAKERGCTPNGATLSRVLKKSNADRFLQAELILPDA 411
           V  N ++S + + G  E +  +    +  G   +G T   VL   +    L+    +   
Sbjct: 225 VSWNAMISSYTQNGKYEKSLDLFVKMQLEGVDSDGFTFVSVLSACSNLGALEFGKWVHSL 284

Query: 412 LEA-GDVRLSDITDVMCHFFNNGMRSQVVRILRAYVVRCYRNPTESIPHTVALWALRLGP 470
           ++    + +   T +M  +   G  ++   +      +          + +       G 
Sbjct: 285 IKDWSQLGVIVGTALMEMYAKCGDVNRAFAVFVKLGNK-----DVFCWNVMIKSLAIHGR 339

Query: 471 FDWALGFLAILLASNDEPLSDRIQRRMHEVVKENRSREILKVLEGHKWDRRSILLAPQLQ 530
            + A+    ++     +P        +             ++  G + D     + P+L+
Sbjct: 340 TEDAVKLFFLMQKIGLKPNGYTFSSALFACSHGGLVEVGREIFYGMERD---FGVCPKLE 396

Query: 531 EPTNSSDGAGEVNGRSSEGGNSGGGHHRRDMGPSWMSAMHLVLKEMGVE 579
                 D     NGR  E                W + +     +  ++
Sbjct: 397 HFGCLIDLLSR-NGRLEEAEALVREMPFEPDIAIWGALLGGCRVKSDLK 444


 Score =  216 bits (551), Expect = 2e-54,   Method: Composition-based stats.
 Identities = 39/392 (9%), Positives = 103/392 (26%), Gaps = 52/392 (13%)

Query: 231 VSTHPYNFIFMKTPPFKYMDLLDYYEDMLDRGIVPMNSTFRILSRQTQNGGLVNQHFSAL 290
                   I            +  +++ML RG+ P N T+  +       G   +     
Sbjct: 18  DIMIWNGMIRGYAYNGPVDRCISMFDEMLQRGLKPNNFTYPYVLSSCSEMGCFGRGRKV- 76

Query: 291 ARGTTTGSDRRHETEGHGGTQAFFATRLEELARLKS-----------STTLDDALRVLRR 339
                      H      G ++ F      L                +  L+DA  +   
Sbjct: 77  -----------HAQIMKSGFESNFIVADSLLNMYIKMSDSFELGGVRNGKLNDARMIFN- 124

Query: 340 MDVEGTPLISGSVVLNVLLSVFCRAGHIEDTERVLQLAKERGCTPNGATLSRVLKKSNAD 399
               G  +     + N ++S +   G +E   ++     ER    +  + + ++      
Sbjct: 125 ----GICVKP-VELWNRMISKYVSNGDVESARQLFDNMPER----DVISWNSMISGYARI 175

Query: 400 RFLQAELILPDALEAGDVRLSDITDVMCHFFNNGMRSQVVRILRAYVVRCYRNPTESIPH 459
             +     L + +   +V     T ++  +  +G       +      R          +
Sbjct: 176 GDVANARYLFEQMPEKNV--VTWTSMIGAYSGSGDLETAACLFEKMPCR-----NAVSWN 228

Query: 460 TVALWALRLGPFDWALGFLAILLASNDEPLSDRIQRRMHEVVKENRSREILKVLEGHK-W 518
            +     + G ++ +L     +     +         +              V    K W
Sbjct: 229 AMISSYTQNGKYEKSLDLFVKMQLEGVDSDGFTFVSVLSACSNLGALEFGKWVHSLIKDW 288

Query: 519 DRRSILLAPQLQEPT-------NSSDGAGEVNGRSSEGGNSGGGHHRRDMGPSWMSAMHL 571
            +  +++   L E          +     ++  +     N                 +  
Sbjct: 289 SQLGVIVGTALMEMYAKCGDVNRAFAVFVKLGNKDVFCWNVMIKSLAIHGRTEDAVKLFF 348

Query: 572 VLKEMGVEKEVLMGYKAKLS----ALINDAKK 599
           +++++G++        A  +     L+   ++
Sbjct: 349 LMQKIGLKPNGYTFSSALFACSHGGLVEVGRE 380


 Score =  210 bits (536), Expect = 1e-52,   Method: Composition-based stats.
 Identities = 61/412 (14%), Positives = 121/412 (29%), Gaps = 34/412 (8%)

Query: 9   RPTNSGEVAENVGAFTEVMVPVWSRLCDKVIAAYKAGEDIVVLQHFEELRATPELDVIAH 68
           R     +            V +W+R+  K ++    G+     Q F+ +   PE DVI+ 
Sbjct: 112 RNGKLNDARMIFNGICVKPVELWNRMISKYVSN---GDVESARQLFDNM---PERDVISW 165

Query: 69  DSLISAAPDLTVGAVEKKEDDRAAKKERLEYCWGRALLSARHLAGDDDEHINSIVESFEQ 128
           +S+IS    +   A  +   ++  +K  + +    +++ A   +GD +       +   +
Sbjct: 166 NSMISGYARIGDVANARYLFEQMPEKNVVTWT---SMIGAYSGSGDLETAACLFEKMPCR 222

Query: 129 QFGCVSGYLRALAINA--ESALEVLQLYQMMEGPVTTRVATAALHRFLTNDASEVSGLLQ 186
                +  + +   N   E +L++    Q+           + L       A E    + 
Sbjct: 223 NAVSWNAMISSYTQNGKYEKSLDLFVKMQLEGVDSDGFTFVSVLSACSNLGALEFGKWVH 282

Query: 187 FLKLNNVPLTREFHDQLEKNFVMRMKTEDAEEVFKDMRNAGVEPVSTHPYNFIFMKTPPF 246
            L  +   L       L + +        A  VF  + N             I       
Sbjct: 283 SLIKDWSQLGVIVGTALMEMYAKCGDVNRAFAVFVKLGNK----DVFCWNVMIKSLAIHG 338

Query: 247 KYMDLLDYYEDMLDRGIVPMNSTFRILSRQTQNGGLVNQHFSALARGTTTGSDRRHETEG 306
           +  D +  +  M   G+ P   TF        +GGLV                       
Sbjct: 339 RTEDAVKLFFLMQKIGLKPNGYTFSSALFACSHGGLVEVGREIFYGMER----------- 387

Query: 307 HGGTQAFFATRLEELARLKSSTTLDDALRVLRRMDVEGTPLISGSVVLNVLLSVFCRAGH 366
             G           +  L  +  L++A  ++R M            +   LL        
Sbjct: 388 DFGVCPKLEHFGCLIDLLSRNGRLEEAEALVREMP-----FEPDIAIWGALLGGCRVKSD 442

Query: 367 IEDTERVLQLAKERGCTPNGA-TLSRVLKKSNADRFLQAELILPDALEAGDV 417
           ++  E V++     G   N +     +     +       L   + +E   V
Sbjct: 443 LKLAEEVVER--AGGLEANESGVYVLLSNIYASAGQWPEALSAREKMEEKKV 492


 Score =  151 bits (382), Expect = 8e-35,   Method: Composition-based stats.
 Identities = 45/295 (15%), Positives = 90/295 (30%), Gaps = 12/295 (4%)

Query: 11  TNSGEVAENVGAFTEVMVPVWSRLCDKVIAAYKAGEDIVVLQHFEELRATPELDVIAHDS 70
            +    A             W+ +        K  + + +    +      + D     S
Sbjct: 207 GDLETAACLFEKMPCRNAVSWNAMISSYTQNGKYEKSLDLFVKMQLEGV--DSDGFTFVS 264

Query: 71  LISAAPDLTVGAVEKKEDDRAAKKERLEYCWGRALLSARHLAGDDDEHINSIVESFEQQF 130
           ++SA  +L      K          +L    G AL+      GD +      V+   +  
Sbjct: 265 VLSACSNLGALEFGKWVHSLIKDWSQLGVIVGTALMEMYAKCGDVNRAFAVFVKLGNKDV 324

Query: 131 GCVSGYLRALAINA--ESALEVLQLYQMMEGPVTTRVATAALHRFLTNDASEV-SGLLQF 187
            C +  +++LAI+   E A+++  L Q +         ++AL         EV   +   
Sbjct: 325 FCWNVMIKSLAIHGRTEDAVKLFFLMQKIGLKPNGYTFSSALFACSHGGLVEVGREIFYG 384

Query: 188 LKLN-NVPLTREFHDQLEKNFVMRMKTEDAEEVFKDMRNAGVEPVSTHPYNFIFMKTPPF 246
           ++ +  V    E    L        + E+AE + ++M     EP        +       
Sbjct: 385 MERDFGVCPKLEHFGCLIDLLSRNGRLEEAEALVREMP---FEPDIAIWGALLGGCRVKS 441

Query: 247 KYMDLLDYYEDMLDRGIVPMNS-TFRILSRQTQNGGLVNQHFSALARGTTTGSDR 300
                 +  E     G+    S  + +LS    + G   +  SA  +       +
Sbjct: 442 DLKLAEEVVE--RAGGLEANESGVYVLLSNIYASAGQWPEALSAREKMEEKKVWK 494


 Score =  147 bits (371), Expect = 2e-33,   Method: Composition-based stats.
 Identities = 26/273 (9%), Positives = 72/273 (26%), Gaps = 30/273 (10%)

Query: 344 GTPLISGSVVLNVLLSVFCRAGHIEDTERVLQLAKERGCTPNGATLSRVLKKSNADRFLQ 403
           G    +  ++ N ++  +   G ++    +     +RG  PN  T   VL   +      
Sbjct: 12  GGVFNTDIMIWNGMIRGYAYNGPVDRCISMFDEMLQRGLKPNNFTYPYVLSSCSEMGCFG 71

Query: 404 AELILPDALEAGDVRLS--DITDVMCHF-----------FNNGMRSQVVRILRAYVVRCY 450
               +   +       +      ++  +             NG  +    I         
Sbjct: 72  RGRKVHAQIMKSGFESNFIVADSLLNMYIKMSDSFELGGVRNGKLNDARMIFNGI----C 127

Query: 451 RNPTESIPHTVALWALRLGPFDWALGFLAILLASNDEPLSDRIQRRMHEVVKENRSREIL 510
             P   + + +    +  G  + A      +               +    +        
Sbjct: 128 VKP-VELWNRMISKYVSNGDVESARQLFDNMPER----DVISWNSMISGYARIGDVANAR 182

Query: 511 KVLEGHKWDRRSILLAPQLQEPTNSS------DGAGEVNGRSSEGGNSGGGHHRRDMGPS 564
            + E        +     +   + S           ++  R++   N+    + ++    
Sbjct: 183 YLFEQMPEKNV-VTWTSMIGAYSGSGDLETAACLFEKMPCRNAVSWNAMISSYTQNGKYE 241

Query: 565 WMSAMHLVLKEMGVEKEVLMGYKAKLSALINDA 597
               + + ++  GV+ +    + + LSA  N  
Sbjct: 242 KSLDLFVKMQLEGVDSD-GFTFVSVLSACSNLG 273


>UniRef50_Q8GVW4 Os08g0375800 protein n=3 Tax=Oryza sativa RepID=Q8GVW4_ORYSJ
          Length = 696

 Score =  309 bits (792), Expect = 2e-82,   Method: Composition-based stats.
 Identities = 56/573 (9%), Positives = 138/573 (24%), Gaps = 34/573 (5%)

Query: 13  SGEVAENVGAFTEVMVPVWSRLCDKVIAAYKAGEDIVVLQHFEELRATPELDVIAHDSLI 72
                             W+ L     A+    E   +L+           +  A  S +
Sbjct: 43  LAAARRVFDEVPRRDEVSWNALLAAQAASGAHPEAWRLLRAMHAQGL--ASNTFALGSAL 100

Query: 73  SAAPDLTVGAVEKKEDDRAAKKERLEYCWGRALLSARHLAGDDDEHINSIVESF-EQQFG 131
            +A      A+  +    A K       +  + L   +           + +   E+   
Sbjct: 101 RSAAVARRPAIGAQLQSLALKSGLANNVFAASALLDVYAKCGRVRDARQVFDGMPERNTV 160

Query: 132 CVSGYLRALAINAE--SALEVLQLYQMMEGPVTTRVATAALHRFLTNDASEVSGLLQFLK 189
             +  +     + +  SALE+    +            + L          +  L   + 
Sbjct: 161 SWNALIAGYTESGDMASALELFLEMEREGLAPDEATFASLLTAVEGPSCFLMHQLHGKIV 220

Query: 190 LNNVPLTREFHDQLEKNFVMRMKTEDAEEVFKDMRNAGVEPVSTHPYNFIFMKTPPFKYM 249
                L     +     +      +D+  +F  +   G           +   T      
Sbjct: 221 KYGSALGLTVLNAAITAYSQCGSLKDSRRIFDGI---GDIRDLISWNAMLGAYTHNGMDD 277

Query: 250 DLLDYY-EDMLDRGIVPMNSTFRILSRQTQNGGLVNQHFSALARGTTTGSDRRHETEGHG 308
           + + ++   M + G+ P   +F  +       G                           
Sbjct: 278 EAMKFFVRMMQESGVHPDMYSFTSIISSCSEHG--------HDDHQGRVIHGLVIKSALE 329

Query: 309 GTQAFFATRLEELARLKSSTTLDDALRVLRRMDVEGTPLISGSVVLNVLLSVFCRAGHIE 368
           G        +    R   +  ++DA +    + ++       +V  N +L+ + + G   
Sbjct: 330 GVTPVCNALIAMYTRYNENCMMEDAYKCFNSLVLK------DTVSWNSMLTGYSQHGLSA 383

Query: 369 DTERVLQLAKERGCTPNGATLSRVLKKSNADRFLQAELILPDALEAGDVRLSDI--TDVM 426
           D  +  +         +    S  L+ S+    LQ    +   +       +D   + ++
Sbjct: 384 DALKFFRCMCSENVRTDEYAFSAALRSSSELAVLQLGKQIHGLVIHSGFASNDFVSSSLI 443

Query: 427 CHFFNNGMRSQVVRILRAYVVRCYRNPTESIPHTVALWALRLGPFDWALGFLAILLASND 486
             +  +G+     +                  + +     + G  +        +L    
Sbjct: 444 FMYSKSGIIDDARKSFEEADKSSSVP-----WNAMIFGYAQHGQAENVDILFNEMLQRKA 498

Query: 487 EPLSDRIQRRMHEVVKENRSREILKVLEGHKWDRRSILLAPQLQEPTNSSDGAGEVNGRS 546
                     +          E  ++L   +      L         +    AG+++   
Sbjct: 499 PLDHITFVGLITSCSHAGLVDEGSEILNTMETKYGVPLRMEHYACGVDLYGRAGQLDKAK 558

Query: 547 SEGGNSGGGHHRRDMGPSWMSAMHLVLKEMGVE 579
                             WM+ +        VE
Sbjct: 559 K----LIDSMPFEPDAMVWMTLLGACRIHGNVE 587


 Score =  296 bits (758), Expect = 2e-78,   Method: Composition-based stats.
 Identities = 68/588 (11%), Positives = 151/588 (25%), Gaps = 60/588 (10%)

Query: 2   GAEKKINRPTNSG---EVAENVGAFTEVMVPVWSRLCDKVIAAYKAGEDIVVLQHFEELR 58
            A   ++     G   +  +      E     W+ L      +   G+    L+ F E+ 
Sbjct: 130 AASALLDVYAKCGRVRDARQVFDGMPERNTVSWNALIAGYTES---GDMASALELFLEME 186

Query: 59  ATP-ELDVIAHDSLISAAPDLTVGAVEKKEDDRAAKKERLEYCWGRALLSARHLAGDDDE 117
                 D     SL++A    +   + +           L      A ++A    G   +
Sbjct: 187 REGLAPDEATFASLLTAVEGPSCFLMHQLHGKIVKYGSALGLTVLNAAITAYSQCGSLKD 246

Query: 118 HINSIVESF--EQQFGCVSGYLRALAINA--ESALEVL-QLYQMMEGPVTTRVATAALHR 172
               I +     +     +  L A   N   + A++   ++ Q           T+ +  
Sbjct: 247 S-RRIFDGIGDIRDLISWNAMLGAYTHNGMDDEAMKFFVRMMQESGVHPDMYSFTSIISS 305

Query: 173 FLTNDASE--VSGLLQFLKLNNVPLTREFHDQLEKNFVM---RMKTEDAEEVFKDMRNAG 227
              +   +     +   +  + +       + L   +         EDA + F  +    
Sbjct: 306 CSEHGHDDHQGRVIHGLVIKSALEGVTPVCNALIAMYTRYNENCMMEDAYKCFNSL---- 361

Query: 228 VEPVSTHPYNFIFMKTPPFKYMDLLDYYEDMLDRGIVPMNSTFRILSRQTQNGGLVNQHF 287
           V   +    + +   +      D L ++  M    +      F    R +          
Sbjct: 362 VLKDTVSWNSMLTGYSQHGLSADALKFFRCMCSENVRTDEYAFSAALRSSS--------- 412

Query: 288 SALARGTTTGSDRRHETEGHGGTQAFFATRLEELARLKSSTTLDDALRVLRRMDVEGTPL 347
                       + H    H G  +        +     S  +DDA +     D      
Sbjct: 413 ---ELAVLQLGKQIHGLVIHSGFASNDFVSSSLIFMYSKSGIIDDARKSFEEADKS---- 465

Query: 348 ISGSVVLNVLLSVFCRAGHIEDTERVLQLAKERGCTPNGATLSRVLKKSNADRFLQAELI 407
              SV  N ++  + + G  E+ + +     +R    +  T   ++   +    +     
Sbjct: 466 --SSVPWNAMIFGYAQHGQAENVDILFNEMLQRKAPLDHITFVGLITSCSHAGLVDEGSE 523

Query: 408 LPDALE-AGDVRL--SDITDVMCHFFNNGMRSQVVRILRAYVVRCYRNPTESIPHTVALW 464
           + + +E    V L        +  +   G   +  +++ +        P   +  T+   
Sbjct: 524 ILNTMETKYGVPLRMEHYACGVDLYGRAGQLDKAKKLIDSMP----FEPDAMVWMTLLGA 579

Query: 465 ALRLGPFDWALGFLAILLASNDEPL-SDRIQRRMHEVVKENRSREILKVLEGHKWDRRSI 523
               G  + A    + L  +  EP                    +   V    K    S 
Sbjct: 580 CRIHGNVELASDVASHLFVA--EPRQHSTYVLLSSMYSGLGMWSDRATVQRVMKKRGLSK 637

Query: 524 LLAPQLQEPTNSSDGAGEVNGRSSEGGNSGGGHHRRDMGPSWMSAMHL 571
           +                EV             H + D     +  +  
Sbjct: 638 VP----------GWSWIEVKNEVHSFNAEDKSHPKMDEIYEMLRVLLQ 675


 Score =  241 bits (616), Expect = 6e-62,   Method: Composition-based stats.
 Identities = 51/466 (10%), Positives = 110/466 (23%), Gaps = 115/466 (24%)

Query: 133 VSGYLRALAINA----ESALEVLQLYQMMEGPVTTRVATAALHRFLTNDA-SEVSGLLQF 187
            +  L A + ++     +A  V                 A L     + A  E   LL+ 
Sbjct: 28  WNQLLTAYSRSSPDGLAAARRVFDEVPRR----DEVSWNALLAAQAASGAHPEAWRLLRA 83

Query: 188 LK-----------------------------------LNNVPLTREFHDQLEKNFVMRMK 212
           +                                     + +         L   +    +
Sbjct: 84  MHAQGLASNTFALGSALRSAAVARRPAIGAQLQSLALKSGLANNVFAASALLDVYAKCGR 143

Query: 213 TEDAEEVFKDMRNAGVEPVSTHPYNFIFMKTPPFKYMDLLDYYEDMLDRGIVPMNSTFRI 272
             DA +VF  M        +      I   T        L+ + +M   G+ P  +TF  
Sbjct: 144 VRDARQVFDGMPER----NTVSWNALIAGYTESGDMASALELFLEMEREGLAPDEATFAS 199

Query: 273 LSRQTQNGGLVNQHFSALARGTTTGSDRRHETEGHGGTQAFFATRLEELARLKSSTTLDD 332
           L           +  S           + H      G+          +       +L D
Sbjct: 200 LLTA-------VEGPSCF------LMHQLHGKIVKYGSALGLTVLNAAITAYSQCGSLKD 246

Query: 333 ALRVLRRMDVEGTPLISGSVVLNVLLSVFCRAGHIEDTERVL-QLAKERGCTPNGATLSR 391
           + R+       G   I   +  N +L  +   G  ++  +   ++ +E G  P+  + + 
Sbjct: 247 SRRIFD-----GIGDIRDLISWNAMLGAYTHNGMDDEAMKFFVRMMQESGVHPDMYSFTS 301

Query: 392 VLKKSNADRFLQ-AELILPDALEAG---DVRLSDITDVMCHFFN---NGMRSQVVRILRA 444
           ++   +          ++   +       V       ++  +     N M     +   +
Sbjct: 302 IISSCSEHGHDDHQGRVIHGLVIKSALEGVTP-VCNALIAMYTRYNENCMMEDAYKCFNS 360

Query: 445 YVVRCYRNPTESIPHTVALWALRLGPFDWALGFLAILLASNDEPLSDRI----------- 493
            V++          +++     + G    AL F   + + N                   
Sbjct: 361 LVLK-----DTVSWNSMLTGYSQHGLSADALKFFRCMCSENVRTDEYAFSAALRSSSELA 415

Query: 494 ------------------------QRRMHEVVKENRSREILKVLEG 515
                                      +    K     +  K  E 
Sbjct: 416 VLQLGKQIHGLVIHSGFASNDFVSSSLIFMYSKSGIIDDARKSFEE 461


 Score =  139 bits (352), Expect = 2e-31,   Method: Composition-based stats.
 Identities = 35/319 (10%), Positives = 73/319 (22%), Gaps = 74/319 (23%)

Query: 317 RLEELARLKSS--TTLDDALRVLRRMDVEGTPLISGSVVLNVLLSVFCRAGHIEDTERVL 374
             + L     S    L  A RV   +           V  N LL+    +G   +  R+L
Sbjct: 28  WNQLLTAYSRSSPDGLAAARRVFDEVPRR------DEVSWNALLAAQAASGAHPEAWRLL 81

Query: 375 QLAKERGCTPNGATLSRVLKKSNADRFLQAELILPDALEAGDVRLSDI--TDVMCHFFNN 432
           +    +G   N   L   L+ +   R       L        +  +    + ++  +   
Sbjct: 82  RAMHAQGLASNTFALGSALRSAAVARRPAIGAQLQSLALKSGLANNVFAASALLDVYAKC 141

Query: 433 GMRSQVVRILRAYVVRCYRNPTESIPHTVALWALRLGPFDWALGFLAILLASNDEPLSDR 492
           G      ++      R          + +       G    AL     +      P    
Sbjct: 142 GRVRDARQVFDGMPER-----NTVSWNALIAGYTESGDMASALELFLEMEREGLAPDEAT 196

Query: 493 IQRR----------------------------------MHEVVKENRSREILKVLEGHKW 518
                                                 +    +    ++  ++ +G   
Sbjct: 197 FASLLTAVEGPSCFLMHQLHGKIVKYGSALGLTVLNAAITAYSQCGSLKDSRRIFDGIGD 256

Query: 519 DRRSILLAPQLQEPTNSSDGAGEVNGRSSEGGNSGGGHHRRDMGPSWMSAMHLVLKEMGV 578
            R  I     L   T      G  +                            +++E GV
Sbjct: 257 IRDLISWNAMLGAYT----HNGMDDEAMKFFV--------------------RMMQESGV 292

Query: 579 EKEVLMGYKAKLSALINDA 597
             + +  + + +S+     
Sbjct: 293 HPD-MYSFTSIISSCSEHG 310


>UniRef50_D1H5E8 Whole genome shotgun sequence of line PN40024,
           scaffold_4.assembly12x (Fragment) n=1 Tax=Vitis vinifera
           RepID=D1H5E8_VITVI
          Length = 608

 Score =  308 bits (791), Expect = 3e-82,   Method: Composition-based stats.
 Identities = 39/507 (7%), Positives = 115/507 (22%), Gaps = 72/507 (14%)

Query: 26  VMVPVWSRLCDKVIAAYKAGEDIVVLQHFEELRATPELDVIAHDSLISAAPDLTVGAVEK 85
                W+      + +    E +V+ +   +   T + D   +  L  A   L++  +  
Sbjct: 113 PNTFSWNVAIRGFLDSENPREAVVLYKRVLQCDGT-KPDNYTYPLLFKACARLSLIRMGS 171

Query: 86  KEDDRAAKKERLEYCWGRALLSARHLAGDDDEHINSIVESFEQQFGCVSGYLRAL--AIN 143
           +                                       F+      +  +  L    +
Sbjct: 172 EILGHVLHLG------------------------------FDSDIFVSNAVIHLLVSCGD 201

Query: 144 AESALEVLQLYQMMEGPVTTRVATAALHRFLTNDASEVSGLLQFLKLNNVPLTREFHDQL 203
            + A ++                 + ++ +   +      L   +       T      +
Sbjct: 202 LDGARKMFD----KSCVRDLVSWNSMINGYC-GNLESARKLFDSMTNK----TMVSWTTM 252

Query: 204 EKNFVMRMKTEDAEEVFKDMRNAGVEPVSTHPYNFIFMKTPPFKYMDLLDYYEDMLDRGI 263
              +      + A ++F +M +             I       +  + L  + +M    I
Sbjct: 253 VVGYAQSGLLDMAWKLFDEMPDK----DVVPWNAMIGGYVHANRGKEALALFNEMQAMNI 308

Query: 264 VPMNSTFRILSRQTQNGGLVNQHFSALARGTTTGSDRRHETEGHGGTQAFFATRLEELAR 323
            P   T           G ++                              A     +  
Sbjct: 309 NPDEVTMVSCLSACSQLGALDVGIWIHHYIEKHE------------LSLNVALGTALIDM 356

Query: 324 LKSSTTLDDALRVLRRMDVEGTPLISGSVVLNVLLSVFCRAGHIEDTERVLQLAKERGCT 383
                 +  A++V + +          S+    ++S     G+            +    
Sbjct: 357 YAKCGKITKAIQVFQELPGR------NSLTWTAIISGLALHGNAHGAIAYFSEMIDNSVM 410

Query: 384 PNGATLSRVLKKSNADRFLQAELILPDALEAG-DVRLS--DITDVMCHFFNNGMRSQVVR 440
           P+  T   +L        ++        + +  ++       + ++      G+  +   
Sbjct: 411 PDEVTFLGLLSACCHGGLVEEGRKYFSQMSSKFNLSPKLKHYSCMVDLLGRAGLLEEAEE 470

Query: 441 ILRAYVVRCYRNPTESIPHTVALWALRLGPFDWALGFLAILLASNDEPLSDRIQRRMHEV 500
           ++++            +   +       G         + LL  +    S       +  
Sbjct: 471 LIKSMP----IEADAVVWGALFFACRIHGNVLMGERAASKLLQMDPH-DSGIYVLLANMY 525

Query: 501 VKENRSREILKVLEGHKWDRRSILLAP 527
            +    +E  K  +  +          
Sbjct: 526 GEAEMWKEAGKARKLMRQRGVEKTPDS 552


 Score =  303 bits (776), Expect = 2e-80,   Method: Composition-based stats.
 Identities = 49/461 (10%), Positives = 118/461 (25%), Gaps = 41/461 (8%)

Query: 122 IVESFEQQFGCVSGYLRALAINAESALEVLQLYQMMEGPVTTRVATAALHRFLTN-DASE 180
           ++    +     S  +   AI+    L+             T     A+  FL + +  E
Sbjct: 74  VLTGLIEDGFASSRLIAFCAISEWRDLDYCTNILFNTRNPNTFSWNVAIRGFLDSENPRE 133

Query: 181 VSGLLQFLKL-NNVPLTREFHDQLEKNFVMRMKTEDAEEVFKDMRNAGVEPVSTHPYNFI 239
              L + +   +        +  L K            E+   + + G +         I
Sbjct: 134 AVVLYKRVLQCDGTKPDNYTYPLLFKACARLSLIRMGSEILGHVLHLGFDSDIFVSNAVI 193

Query: 240 FMKTPPFKYMDLLDYYEDMLDRGIVPMNSTFRILSRQTQNGGLVNQHFSALARGTTTGSD 299
            +             ++    +  V    ++  +       G +          T     
Sbjct: 194 HLLVSCGDLDGARKMFD----KSCVRDLVSWNSMINGYC--GNLESARKLFDSMTNK--- 244

Query: 300 RRHETEGHGGTQAFFATRLEELARLKSSTTLDDALRVLRRMDVEGTPLISGSVVLNVLLS 359
                           +    +     S  LD A ++   M  +        V  N ++ 
Sbjct: 245 -------------TMVSWTTMVVGYAQSGLLDMAWKLFDEMPDK------DVVPWNAMIG 285

Query: 360 VFCRAGHIEDTERVLQLAKERGCTPNGATLSRVLKKSNADRFLQAELILPDALEAGDVRL 419
            +  A   ++   +    +     P+  T+   L   +    L   + +   +E  ++ L
Sbjct: 286 GYVHANRGKEALALFNEMQAMNINPDEVTMVSCLSACSQLGALDVGIWIHHYIEKHELSL 345

Query: 420 SDI--TDVMCHFFNNGMRSQVVRILRAYVVRCYRNPTESIPHTVALWALRLGPFDWALGF 477
           +    T ++  +   G  ++ +++ +    R            +       G    A+ +
Sbjct: 346 NVALGTALIDMYAKCGKITKAIQVFQELPGR-----NSLTWTAIISGLALHGNAHGAIAY 400

Query: 478 LAILLASNDEPLSDRIQRRMHEVVKENRSREILKVLEGHKWDRRSILLAPQLQEPTNSSD 537
            + ++ ++  P        +          E  K             L+P+L+  +   D
Sbjct: 401 FSEMIDNSVMPDEVTFLGLLSACCHGGLVEEGRKYFSQMSSK---FNLSPKLKHYSCMVD 457

Query: 538 GAGEVNGRSSEGGNSGGGHHRRDMGPSWMSAMHLVLKEMGV 578
             G   G   E                W +          V
Sbjct: 458 LLGRA-GLLEEAEELIKSMPIEADAVVWGALFFACRIHGNV 497


 Score =  209 bits (534), Expect = 2e-52,   Method: Composition-based stats.
 Identities = 43/428 (10%), Positives = 110/428 (25%), Gaps = 74/428 (17%)

Query: 6   KINRPTNSGEVAENVGAFTEVMVPVWSRLCDKVIAAYKAGEDIVVLQHFEELRATPELDV 65
            +    +     +         +  W+ + +        G      + F+ +       +
Sbjct: 195 LLVSCGDLDGARKMFDKSCVRDLVSWNSMINGYC-----GNLESARKLFDSMT---NKTM 246

Query: 66  IAHDSLISAAPDLTVGAVEKKEDDRAAKKERLEYCWGRALLSARHLAGDDDEHINSIVES 125
           ++  +++       +  +  K  D                                    
Sbjct: 247 VSWTTMVVGYAQSGLLDMAWKLFDEMP--------------------------------- 273

Query: 126 FEQQFGCVSGYL--RALAINAESALEVLQLYQMMEGPVTTRVATAALHRFLTNDASEV-S 182
            ++     +  +     A   + AL +    Q M          + L       A +V  
Sbjct: 274 -DKDVVPWNAMIGGYVHANRGKEALALFNEMQAMNINPDEVTMVSCLSACSQLGALDVGI 332

Query: 183 GLLQFLKLNNVPLTREFHDQLEKNFVMRMKTEDAEEVFKDMRNAGVEPVSTHPYNFIFMK 242
            +  +++ + + L       L   +    K   A +VF+++        S      I   
Sbjct: 333 WIHHYIEKHELSLNVALGTALIDMYAKCGKITKAIQVFQELPGR----NSLTWTAIISGL 388

Query: 243 TPPFKYMDLLDYYEDMLDRGIVPMNSTFRILSRQTQNGGLVNQHFSALARGTTTGSDRRH 302
                    + Y+ +M+D  ++P   TF  L     +GGLV +     ++ ++       
Sbjct: 389 ALHGNAHGAIAYFSEMIDNSVMPDEVTFLGLLSACCHGGLVEEGRKYFSQMSSK------ 442

Query: 303 ETEGHGGTQAFFATRLEELARLKSSTTLDDALRVLRRMDVEGTPLISGSVVLNVLLSVFC 362
                             +  L  +  L++A  +++ M      + + +VV   L     
Sbjct: 443 -----FNLSPKLKHYSCMVDLLGRAGLLEEAEELIKSMP-----IEADAVVWGALFFACR 492

Query: 363 RAGHI---EDTERVLQLAKERGCTPNGATLSRVLKKSNADRFLQAELILPDALEAGDVR- 418
             G++   E     L          +      +          +        +    V  
Sbjct: 493 IHGNVLMGERAASKLLQMD----PHDSGIYVLLANMYGEAEMWKEAGKARKLMRQRGVEK 548

Query: 419 -LSDITDV 425
                + +
Sbjct: 549 TPDSWSLL 556


 Score =  178 bits (453), Expect = 5e-43,   Method: Composition-based stats.
 Identities = 41/418 (9%), Positives = 108/418 (25%), Gaps = 45/418 (10%)

Query: 198 EFHDQLEKNFVMRMKTEDAEEVFKDMRNAGVEPVSTHPYNFIFMKTPPFKYMDLLDYYED 257
              +               +++   M   G+          I       ++ D LDY  +
Sbjct: 48  VLSNPFLSLLEKCKSISQLKQIQSQMVLTGLIEDGFASSRLI-AFCAISEWRD-LDYCTN 105

Query: 258 MLDRGIVPMNSTFRILSRQTQNGGLVNQHFSALARGTTTGSDRRHETEGHGGTQAFFATR 317
           +L     P   ++ +  R   +     +      R                GT+    T 
Sbjct: 106 ILFNTRNPNTFSWNVAIRGFLDSENPREAVVLYKRVLQCD-----------GTKPDNYTY 154

Query: 318 LEELARLKSSTTLDDALRVLRRMDVEGTPLISGSVVLNVLLSVFCRAGHIEDTERVLQLA 377
                     + +     +L  +   G    S   V N ++ +    G ++   ++    
Sbjct: 155 PLLFKACARLSLIRMGSEILGHVLHLG--FDSDIFVSNAVIHLLVSCGDLDGARKMFD-- 210

Query: 378 KERGCTPNGATLSRVLKKSNADRFLQAELILPDALEAGDVRLSDITDVMCHFFNNGMRSQ 437
             + C  +  + + ++        L++   L D++      +   T ++  +  +G+   
Sbjct: 211 --KSCVRDLVSWNSMINGYC--GNLESARKLFDSMTNK--TMVSWTTMVVGYAQSGLLDM 264

Query: 438 VVRILRAYVVRCYRNPTESIPHTVALWALRLGPFDWALGFLAILLASNDEPLSDRIQRRM 497
             ++      +          + +    +       AL     + A N  P    +   +
Sbjct: 265 AWKLFDEMPDK-----DVVPWNAMIGGYVHANRGKEALALFNEMQAMNINPDEVTMVSCL 319

Query: 498 HEVVKENRSREILKVLEGHKWDRRSILLAPQLQEPTNSSDGAGEVNGRSSEGGNSGGGHH 557
               +       + +   +       L         +     G++           G + 
Sbjct: 320 SACSQLGALDVGIWI-HHYIEKHELSLNVALGTALIDMYAKCGKITKAIQVFQELPGRNS 378

Query: 558 RRDMGPSWMSAMHL----------VLKEMGVEKEVLMGYKAKLSALI-----NDAKKK 600
                     A+H            + +  V  + +  +   LSA        + +K 
Sbjct: 379 LTWTAIISGLALHGNAHGAIAYFSEMIDNSVMPDEV-TFLGLLSACCHGGLVEEGRKY 435


 Score =  138 bits (349), Expect = 6e-31,   Method: Composition-based stats.
 Identities = 41/303 (13%), Positives = 78/303 (25%), Gaps = 24/303 (7%)

Query: 3   AEKKINRPTNSGEVAENVGAFTEVMVPVWSRLCDKVIAAYKAGEDIVVLQHFEELRATPE 62
           A K  +   +               V  W+ +    + A +  E + +    + +     
Sbjct: 265 AWKLFDEMPDK-------------DVVPWNAMIGGYVHANRGKEALALFNEMQAMNI--N 309

Query: 63  LDVIAHDSLISAAPDLTVGAVEKKEDDRAAKKER-LEYCWGRALLSARHLAGDDDEHINS 121
            D +   S +SA   L    V         K E  L    G AL+      G   + I  
Sbjct: 310 PDEVTMVSCLSACSQLGALDVGIWIHHYIEKHELSLNVALGTALIDMYAKCGKITKAIQV 369

Query: 122 IVESFEQQFGCVSGYLRALA--INAESALEVLQLYQMMEGPVTTRVATAALHRFLTNDA- 178
             E   +     +  +  LA   NA  A+                     L         
Sbjct: 370 FQELPGRNSLTWTAIISGLALHGNAHGAIAYFSEMIDNSVMPDEVTFLGLLSACCHGGLV 429

Query: 179 SEVSGLLQFL-KLNNVPLTREFHDQLEKNFVMRMKTEDAEEVFKDMRNAGVEPVSTHPYN 237
            E       +    N+    + +  +          E+AEE+ K M    +E  +     
Sbjct: 430 EEGRKYFSQMSSKFNLSPKLKHYSCMVDLLGRAGLLEEAEELIKSMP---IEADAVVWGA 486

Query: 238 FIFMKTPPFKYMDLLDYYEDMLDRGIVPMNSTFRILSRQTQNGGLVNQHFSALARGTTTG 297
             F        +        +L       +  + +L+       +  +   A       G
Sbjct: 487 LFFACRIHGNVLMGERAASKLLQMD-PHDSGIYVLLANMYGEAEMWKEAGKARKLMRQRG 545

Query: 298 SDR 300
            ++
Sbjct: 546 VEK 548


>UniRef50_B9MZJ2 Predicted protein n=7 Tax=Populus trichocarpa RepID=B9MZJ2_POPTR
          Length = 501

 Score =  308 bits (790), Expect = 3e-82,   Method: Composition-based stats.
 Identities = 49/433 (11%), Positives = 121/433 (27%), Gaps = 37/433 (8%)

Query: 177 DASEVSGLLQFLKLNNVPLTREFHDQLEKNFVMRMKTEDAEEVFKDMRNAGVEPVSTHPY 236
              +       +   N   +     +   +   + +      +   M   GV        
Sbjct: 66  GIDDAMASFYRMIHMNPRPSFVELGKFLGSIAKKKQYSTVVSLCNQMDLFGVAHNDYTLN 125

Query: 237 NFIFMKTPPFKYMDLLDYYEDMLDRGIVPMNSTFRILSRQTQNGGLVNQHFSALARG--- 293
             I            +     M   GI P + TF  L     N G + +           
Sbjct: 126 ILINSLCRLSHIHFAVSVLSKMFKLGIQPDSVTFTTLINGLCNEGRIKEAVELFNEMAGR 185

Query: 294 --------------------TTTGSDRRHETEGHGGTQAFFATRLEELARLKSSTTLDDA 333
                                 + +    ET    G +    T    +        ++DA
Sbjct: 186 DAMPNTVTFTILVDVLCKKGMVSEARCVFETMTEKGVEPNIYTYNALMNGYCLRLEMNDA 245

Query: 334 LRVLRRMDVEGTPLISGSVVLNVLLSVFCRAGHIEDTERVLQLAKERGCTPNGATLSRVL 393
            +V   M  +G          ++L++ +C++  I++ + +L    E+   PN  T + ++
Sbjct: 246 SKVFEIMVGKGC--APSVHSYSILINGYCKSRRIDEAKALLTQMSEKELIPNTVTYNTLM 303

Query: 394 KKSNADRFLQAELILPDALEAGDVRLS--DITDVMCHFFNNGMRSQVVRILRAYVVRCYR 451
           +       L     L   + +  +  +    + ++     +G   + +++L +   R   
Sbjct: 304 QGLCHASSLLEAQELFKKMCSSGMLPNLRTYSILLDGLCKHGHLEEALKLLTSMQERKL- 362

Query: 452 NPTESIPHTVALWALRLGPFDWALGFLAILLASNDEPLSDRIQRRMHEVVKENRSREILK 511
            P   + + +       G  + A    + L A+   P        +  ++KE  S E  K
Sbjct: 363 EPDIVLYNILIQGMFIAGKLEVAKELFSKLFANGIRPSVRTYNIMIKGLLKEGLSDEAYK 422

Query: 512 VLEGHKWDRRSILLAPQLQEPTNSSDGAGE-------VNGRSSEGGNSGGGHHRRDMGPS 564
           +    + D   +  +              +       ++       ++     +  +   
Sbjct: 423 LFRKMEDDGF-LPDSCSYNVIIQGFLQNQDPSTAIQLIDEMVGRRFSADSSTFKMLLDLE 481

Query: 565 WMSAMHLV-LKEM 576
               +    ++E 
Sbjct: 482 SHDEIISRFMRES 494


 Score =  307 bits (787), Expect = 7e-82,   Method: Composition-based stats.
 Identities = 54/430 (12%), Positives = 122/430 (28%), Gaps = 27/430 (6%)

Query: 44  AGEDIVVLQHFEELRATPELDVIAHDSLISAAPDLTVGAVEKKEDDRAAKKERLEYCWGR 103
             + +        +   P    +     + +       +      ++          +  
Sbjct: 67  IDDAMASFYRMIHMN--PRPSFVELGKFLGSIAKKKQYSTVVSLCNQMDLFGVAHNDYTL 124

Query: 104 ALLSARHLAGDDDEHINSIVESFEQQFGCVSGYLRALAINA-------ESALEVLQLYQM 156
            +L              S++    +             IN        + A+E+      
Sbjct: 125 NILINSLCRLSHIHFAVSVLSKMFKLGIQPDSVTFTTLINGLCNEGRIKEAVELFNEMAG 184

Query: 157 MEGPVTTRVATAALHRFLTNDA-SEVSGLLQFLKLNNVPLTREFHDQLEKNFVMRMKTED 215
            +    T   T  +         SE   + + +    V      ++ L   + +R++  D
Sbjct: 185 RDAMPNTVTFTILVDVLCKKGMVSEARCVFETMTEKGVEPNIYTYNALMNGYCLRLEMND 244

Query: 216 AEEVFKDMRNAGVEPVSTHPYNFIFMKTPPFKYMDLLDYYEDMLDRGIVPMNSTFRILSR 275
           A +VF+ M   G  P        I       +  +       M ++ ++P   T+  L +
Sbjct: 245 ASKVFEIMVGKGCAPSVHSYSILINGYCKSRRIDEAKALLTQMSEKELIPNTVTYNTLMQ 304

Query: 276 QTQNGGLVNQHFSALARGTTTGSDRRHETEGHGGTQAFFATRLEELARLKSSTTLDDALR 335
              +   + +      +  ++            G      T    L  L     L++AL+
Sbjct: 305 GLCHASSLLEAQELFKKMCSS------------GMLPNLRTYSILLDGLCKHGHLEEALK 352

Query: 336 VLRRMDVEGTPLISGSVVLNVLLSVFCRAGHIEDTERVLQLAKERGCTPNGATLSRVLKK 395
           +L  M      L    V+ N+L+     AG +E  + +       G  P+  T + ++K 
Sbjct: 353 LLTSMQER--KLEPDIVLYNILIQGMFIAGKLEVAKELFSKLFANGIRPSVRTYNIMIKG 410

Query: 396 SNADRFLQAELILPDALEAGDVRLS--DITDVMCHFFNNGMRSQVVRILRAYVVRCYRNP 453
              +        L   +E             ++  F  N   S  ++++   V R +   
Sbjct: 411 LLKEGLSDEAYKLFRKMEDDGFLPDSCSYNVIIQGFLQNQDPSTAIQLIDEMVGRRFSA- 469

Query: 454 TESIPHTVAL 463
             S    +  
Sbjct: 470 DSSTFKMLLD 479


 Score =  267 bits (683), Expect = 8e-70,   Method: Composition-based stats.
 Identities = 48/385 (12%), Positives = 118/385 (30%), Gaps = 24/385 (6%)

Query: 18  ENVGAFTEVMVPVWSRLCDKVIAAYKAGEDIVVLQHFEELRATPELDVIAHDSLISAAPD 77
           +             + L + +         + VL    +L   P  D +   +LI+   +
Sbjct: 111 QMDLFGVAHNDYTLNILINSLCRLSHIHFAVSVLSKMFKLGIQP--DSVTFTTLINGLCN 168

Query: 78  LTVGAVEKKEDDRAAKKERLEYCWGRALLSARHLAGDDDEHINSIVESFEQQFGCVSGYL 137
                   +  +  A ++ +       +L               + E+  ++    + Y 
Sbjct: 169 EGRIKEAVELFNEMAGRDAMPNTVTFTILVDVLCKKGMVSEARCVFETMTEKGVEPNIYT 228

Query: 138 RALAINA-------ESALEVLQLYQMMEGPVTTRVATAALHRFLTN-DASEVSGLLQFLK 189
               +N          A +V ++        +    +  ++ +  +    E   LL  + 
Sbjct: 229 YNALMNGYCLRLEMNDASKVFEIMVGKGCAPSVHSYSILINGYCKSRRIDEAKALLTQMS 288

Query: 190 LNNVPLTREFHDQLEKNFVMRMKTEDAEEVFKDMRNAGVEPVSTHPYNFIFMKTPPFKYM 249
              +      ++ L +         +A+E+FK M ++G+ P        +          
Sbjct: 289 EKELIPNTVTYNTLMQGLCHASSLLEAQELFKKMCSSGMLPNLRTYSILLDGLCKHGHLE 348

Query: 250 DLLDYYEDMLDRGIVPMNSTFRILSRQTQNGGLVNQHFSALARGTTTGSDRRHETEGHGG 309
           + L     M +R + P    + IL +     G +       ++                G
Sbjct: 349 EALKLLTSMQERKLEPDIVLYNILIQGMFIAGKLEVAKELFSKLFA------------NG 396

Query: 310 TQAFFATRLEELARLKSSTTLDDALRVLRRMDVEGTPLISGSVVLNVLLSVFCRAGHIED 369
            +    T    +  L      D+A ++ R+M+ +G   +  S   NV++  F +      
Sbjct: 397 IRPSVRTYNIMIKGLLKEGLSDEAYKLFRKMEDDG--FLPDSCSYNVIIQGFLQNQDPST 454

Query: 370 TERVLQLAKERGCTPNGATLSRVLK 394
             +++     R  + + +T   +L 
Sbjct: 455 AIQLIDEMVGRRFSADSSTFKMLLD 479


 Score =  235 bits (600), Expect = 4e-60,   Method: Composition-based stats.
 Identities = 39/353 (11%), Positives = 92/353 (26%), Gaps = 40/353 (11%)

Query: 248 YMDLLDYYEDMLDRGIVPMNSTFRILSRQTQNGGLVNQHFSALARGTTTGSDRRHETEGH 307
             D +  +  M+     P                  +   S   +               
Sbjct: 67  IDDAMASFYRMIHMNPRPSFVELGKFLGSIAKKKQYSTVVSLCNQMD------------L 114

Query: 308 GGTQAFFATRLEELARLKSSTTLDDALRVLRRMDVEGTPLISGSVVLNVLLSVFCRAGHI 367
            G      T    +  L   + +  A+ VL +M   G  +   SV    L++  C  G I
Sbjct: 115 FGVAHNDYTLNILINSLCRLSHIHFAVSVLSKMFKLG--IQPDSVTFTTLINGLCNEGRI 172

Query: 368 EDTERVLQLAKERGCTPNGATLSRVLKKSNADRFLQAELILPDALEAGDVRLS--DITDV 425
           ++   +      R   PN  T + ++        +     + + +    V  +      +
Sbjct: 173 KEAVELFNEMAGRDAMPNTVTFTILVDVLCKKGMVSEARCVFETMTEKGVEPNIYTYNAL 232

Query: 426 MCHFFNNGMRSQVVRILRAYVVRCYRNPTESIPHTVALWALRLGPFDWALGFLAILLASN 485
           M  +      +   ++    V +    P+      +     +    D A   L  +    
Sbjct: 233 MNGYCLRLEMNDASKVFEIMVGKGCA-PSVHSYSILINGYCKSRRIDEAKALLTQMSEKE 291

Query: 486 DEPLSDRIQRRMHEVVKENRSREILKVLEGHKWDRRSILLAPQLQEPTNSSDGAGEVNGR 545
             P +      M  +   +   E  ++ +                   N    +  ++G 
Sbjct: 292 LIPNTVTYNTLMQGLCHASSLLEAQELFKKMCSSGM----------LPNLRTYSILLDGL 341

Query: 546 SSEGGNSGGGHHRRDMGPSWMSAMHLVLKEMGVEKEVLMGYKAKLSALINDAK 598
              G                   +   ++E  +E ++++ Y   +  +    K
Sbjct: 342 CKHGH------------LEEALKLLTSMQERKLEPDIVL-YNILIQGMFIAGK 381


 Score =  226 bits (578), Expect = 2e-57,   Method: Composition-based stats.
 Identities = 37/352 (10%), Positives = 97/352 (27%), Gaps = 24/352 (6%)

Query: 16  VAENVGAFTEVMVPVWSRLCDKVIAAYKAGEDIVVLQHFEELRATPELDVIAHDSLISAA 75
           +++      +     ++ L + +    +  E + +             + +    L+   
Sbjct: 144 LSKMFKLGIQPDSVTFTTLINGLCNEGRIKEAVELFNEMA--GRDAMPNTVTFTILVDVL 201

Query: 76  PDLTVGAVEKKEDDRAAKKERLEYCWGRALLSARHLAGDDDEHINSIVESFEQQFGCVSG 135
               + +  +   +   +K      +    L   +    +    + + E    +    S 
Sbjct: 202 CKKGMVSEARCVFETMTEKGVEPNIYTYNALMNGYCLRLEMNDASKVFEIMVGKGCAPSV 261

Query: 136 YLRALAINA-------ESALEVLQLYQMMEGPVTTRVATAALHRFLTN-DASEVSGLLQF 187
           +  ++ IN        + A  +L      E    T      +          E   L + 
Sbjct: 262 HSYSILINGYCKSRRIDEAKALLTQMSEKELIPNTVTYNTLMQGLCHASSLLEAQELFKK 321

Query: 188 LKLNNVPLTREFHDQLEKNFVMRMKTEDAEEVFKDMRNAGVEPVSTHPYNFIFMKTPPFK 247
           +  + +      +  L          E+A ++   M+   +EP        I       K
Sbjct: 322 MCSSGMLPNLRTYSILLDGLCKHGHLEEALKLLTSMQERKLEPDIVLYNILIQGMFIAGK 381

Query: 248 YMDLLDYYEDMLDRGIVPMNSTFRILSRQTQNGGLVNQHFSALARGTTTGSDRRHETEGH 307
                + +  +   GI P   T+ I+ +     GL ++ +    +               
Sbjct: 382 LEVAKELFSKLFANGIRPSVRTYNIMIKGLLKEGLSDEAYKLFRKME------------D 429

Query: 308 GGTQAFFATRLEELARLKSSTTLDDALRVLRRMDVEGTPLISGSVVLNVLLS 359
            G      +    +     +     A++++  M   G    + S    +LL 
Sbjct: 430 DGFLPDSCSYNVIIQGFLQNQDPSTAIQLIDEMV--GRRFSADSSTFKMLLD 479


 Score = 96.7 bits (240), Expect = 2e-18,   Method: Composition-based stats.
 Identities = 19/212 (8%), Positives = 43/212 (20%), Gaps = 10/212 (4%)

Query: 2   GAEKKINRPTNSGEVAENVGAFTEVMVPVWSRLCDKVIAAYKAGEDIVVLQHFEELRATP 61
           G  K          + +            ++ L   +  A    E   + +        P
Sbjct: 270 GYCKSRRIDEAKALLTQMSEKELIPNTVTYNTLMQGLCHASSLLEAQELFKKMCSSGMLP 329

Query: 62  ELDVIAHDSLISAAPDLTVGAVEKKEDDRAAKKERLEYCWGRALLSARHLAGDDDEHINS 121
            L    +  L+             K      +++         +L          E    
Sbjct: 330 NLR--TYSILLDGLCKHGHLEEALKLLTSMQERKLEPDIVLYNILIQGMFIAGKLEVAKE 387

Query: 122 IVESFEQQFGCVSGYLRALAINA-------ESALEVLQLYQMMEGPVTTRVATAALHRFL 174
           +           S     + I         + A ++ +  +       +      +  FL
Sbjct: 388 LFSKLFANGIRPSVRTYNIMIKGLLKEGLSDEAYKLFRKMEDDGFLPDSCSYNVIIQGFL 447

Query: 175 TNDASE-VSGLLQFLKLNNVPLTREFHDQLEK 205
            N        L+  +              L  
Sbjct: 448 QNQDPSTAIQLIDEMVGRRFSADSSTFKMLLD 479


 Score = 73.2 bits (179), Expect = 3e-11,   Method: Composition-based stats.
 Identities = 20/163 (12%), Positives = 46/163 (28%), Gaps = 11/163 (6%)

Query: 18  ENVGAFTEVMVPVWSRLCDKVIAAYKAGEDIVVLQHFEELRATPELDVIAHDSLISAAPD 77
           +   +     +  +S L D +       E + +L   +E +   E D++ ++ LI     
Sbjct: 321 KMCSSGMLPNLRTYSILLDGLCKHGHLEEALKLLTSMQERKL--EPDIVLYNILIQGMFI 378

Query: 78  LTVGAVEKKEDDRAAKKE-RLEYCWGRALLSARHLAGDDDEHINSIVESFEQQFGCVSGY 136
                V K+   +      R        ++      G  DE    +    E         
Sbjct: 379 AGKLEVAKELFSKLFANGIRPSVRTYNIMIKGLLKEGLSDEAY-KLFRKMEDDGFLPDSC 437

Query: 137 LRALAI-------NAESALEVLQLYQMMEGPVTTRVATAALHR 172
              + I       +  +A++++           +      L  
Sbjct: 438 SYNVIIQGFLQNQDPSTAIQLIDEMVGRRFSADSSTFKMLLDL 480


 Score = 42.8 bits (100), Expect = 0.035,   Method: Composition-based stats.
 Identities = 12/131 (9%), Positives = 42/131 (32%), Gaps = 23/131 (17%)

Query: 471 FDWALGFLAILLASNDEPLSDRIQRRMHEVVKENRSREILKVLEGHKWDRRSILLAPQLQ 530
            D A+     ++  N  P    + + +  + K+ +   ++ +         +      L 
Sbjct: 67  IDDAMASFYRMIHMNPRPSFVELGKFLGSIAKKKQYSTVVSLCNQMDLFGVAHNDYT-LN 125

Query: 531 EPTNSSDGAGEVNGRSSEGGNSGGGHHRRDMGPSWMSAMHLVLKEMGVEKEVLMGYKAKL 590
              NS      ++                     +  ++   + ++G++ + +  +   +
Sbjct: 126 ILINSLCRLSHIH---------------------FAVSVLSKMFKLGIQPDSV-TFTTLI 163

Query: 591 SALINDAKKKR 601
           + L N+ + K 
Sbjct: 164 NGLCNEGRIKE 174


>UniRef50_B9T0C2 Pentatricopeptide repeat-containing protein, putative n=1
           Tax=Ricinus communis RepID=B9T0C2_RICCO
          Length = 434

 Score =  308 bits (790), Expect = 4e-82,   Method: Composition-based stats.
 Identities = 47/443 (10%), Positives = 120/443 (27%), Gaps = 44/443 (9%)

Query: 85  KKEDDRAAKKERLEYCWGRALLSARHLAG--DDDEHINSIVESF-EQQFGCVSGYLRALA 141
           K+    + K     +    + L + +     ++ E++ SI     E      +  ++   
Sbjct: 25  KQLHALSVKTNTFSHPSISSCLLSLYAEPKINNLEYVLSIFNKIQEPALVLYNILIKCYI 84

Query: 142 IN--AESALEVLQLYQMMEGPVTTRVATAALHRFLTNDA-SEVSGLLQFLKLNNVPLTRE 198
            N  +  A+ +     + E           +       A  E   +   +      L + 
Sbjct: 85  QNQLSHDAITLFSQL-LHEFNPDGFTLPCVIKGCARLHATKEGKQIHGLVLKLGFGLNKF 143

Query: 199 FHDQLEKNFVMRMKTEDAEEVFKDMRNAGVEPVSTHPYNFIFMKTPPFKYMDLLDYYEDM 258
               L   +      + A++VF  M +           + I       +    +  +E+M
Sbjct: 144 VSSSLVNMYSKCKDIDSAKKVFLSMDDK----DLVSWNSLIDGYVKCGQVELGMKLFEEM 199

Query: 259 LDRGIVPMNSTFRILSRQTQNGGLVNQHFSALARGTTTGSDRRHETEGHGGTQAFFATRL 318
            +R       ++ +L       G V+       +  +                    +  
Sbjct: 200 PER----DLFSWTVLIDGFSKCGKVDVARELFDKMPSR----------------NLVSWN 239

Query: 319 EELARLKSSTTLDDALRVLRRMDVEGTPLISGSVVLNVLLSVFCRAGHIEDTERVLQLAK 378
             +     +     A  +  +M  +        +  N +++ +      ++   +     
Sbjct: 240 AMINGYMKAGDFVLASELFDKMPEK------NLISWNSMVAGYDLNERFKEALDLFLTML 293

Query: 379 ERGCTPNGATLSRVLKKSNADRFLQAELILPDALEAGDVRLS--DITDVMCHFFNNGMRS 436
           ER  TPN ATL       +    L     +   +     +L     T ++  +   G   
Sbjct: 294 ERDFTPNHATLVSTFSAVSGLASLSTGKWMHSYMVKNGFQLDGVLATSLINMYSKCGNIE 353

Query: 437 QVVRILRAYVVRCYRNPTESIPHTVALWALRLGPFDWALGFLAILLASNDEPLSDRIQRR 496
             + + +    +   +        + +     G  D AL F   +  +   P +      
Sbjct: 354 SALSVFQLITKKKLGH-----WTAIIVGLGMHGMADNALEFFHEMCRTGMRPHAITFIGV 408

Query: 497 MHEVVKENRSREILKVLEGHKWD 519
           ++         +  K  +     
Sbjct: 409 LNACSHAGLVEDGRKYFDMMAIR 431


 Score =  250 bits (640), Expect = 9e-65,   Method: Composition-based stats.
 Identities = 41/392 (10%), Positives = 95/392 (24%), Gaps = 37/392 (9%)

Query: 25  EVMVPVWSRLCDKVIAAYKAGEDIVVLQHFEELRATPELDVIAHDSLISAAPDLTVGAVE 84
           E  + +++ L    I           +  F +L      D      +I     L      
Sbjct: 70  EPALVLYNILIKCYIQN---QLSHDAITLFSQLLHEFNPDGFTLPCVIKGCARLHATKEG 126

Query: 85  KKEDDRAAKKERLEYCWGRALLSARHLAGDDDEHINSIVESF-EQQFGCVSGYL--RALA 141
           K+      K       +  + L   +    D +    +  S  ++     +  +      
Sbjct: 127 KQIHGLVLKLGFGLNKFVSSSLVNMYSKCKDIDSAKKVFLSMDDKDLVSWNSLIDGYVKC 186

Query: 142 INAESALEVLQLYQMMEGPVTTRVATAALHRFLTN-DASEVSGLLQFLKLNNVPLTREFH 200
              E  +++ +              T  +  F           L   +            
Sbjct: 187 GQVELGMKLFEEMPER----DLFSWTVLIDGFSKCGKVDVARELFDKMPSR----NLVSW 238

Query: 201 DQLEKNFVMRMKTEDAEEVFKDMRNAGVEPVSTHPYNFIFMKTPPFKYMDLLDYYEDMLD 260
           + +   ++       A E+F  M             + +       ++ + LD +  ML+
Sbjct: 239 NAMINGYMKAGDFVLASELFDKMPEK----NLISWNSMVAGYDLNERFKEALDLFLTMLE 294

Query: 261 RGIVPMNSTFRILSRQTQNGGLVNQHFSALARGTTTGSDRRHETEGHGGTQAFFATRLEE 320
           R   P ++T                        + +     H      G Q         
Sbjct: 295 RDFTPNHATLVSTFSA------------VSGLASLSTGKWMHSYMVKNGFQLDGVLATSL 342

Query: 321 LARLKSSTTLDDALRVLRRMDVEGTPLISGSVVLNVLLSVFCRAGHIEDTERVLQLAKER 380
           +        ++ AL V + +  +             ++      G  ++           
Sbjct: 343 INMYSKCGNIESALSVFQLITKKKLG------HWTAIIVGLGMHGMADNALEFFHEMCRT 396

Query: 381 GCTPNGATLSRVLKKSNADRFLQAELILPDAL 412
           G  P+  T   VL   +    ++      D +
Sbjct: 397 GMRPHAITFIGVLNACSHAGLVEDGRKYFDMM 428


 Score =  235 bits (599), Expect = 5e-60,   Method: Composition-based stats.
 Identities = 50/489 (10%), Positives = 111/489 (22%), Gaps = 105/489 (21%)

Query: 156 MMEGPVTTRVATAALHRFLTNDASEVSGLLQFLKLNNVPLTREFHDQLEKNFV--MRMKT 213
           M++      +  + L    T+   E   L       N          L   +        
Sbjct: 1   MLKVIPNPSLHFSLLKTSKTDK--ETKQLHALSVKTNTFSHPSISSCLLSLYAEPKINNL 58

Query: 214 EDAEEVFKDMRNAGVEPVSTHPYNFIFMKTPPFKYMDLLDYYEDMLDRGIVPMNSTFRIL 273
           E    +F  ++     P        I          D +  +  +L     P   T   +
Sbjct: 59  EYVLSIFNKIQE----PALVLYNILIKCYIQNQLSHDAITLFSQLLHE-FNPDGFTLPCV 113

Query: 274 SRQTQNGGLVNQHFSALARGTTTGSDRRHETEGHGGTQAFFATRLEELARLKSSTTLDDA 333
            +         +                H      G           +        +D A
Sbjct: 114 IKGCARLHATKEGKQI------------HGLVLKLGFGLNKFVSSSLVNMYSKCKDIDSA 161

Query: 334 LRVLRRMDVEGTPLISGSVVLNVLLSVFCRAGHIEDTERVLQLAKERGCTPNGATLSRVL 393
            +V   MD +        V  N L+  + + G +E   ++ +   ER    +  + + ++
Sbjct: 162 KKVFLSMDDK------DLVSWNSLIDGYVKCGQVELGMKLFEEMPER----DLFSWTVLI 211

Query: 394 KKSNADRFLQAELILPDALEAGDVRLSDITDVMCHFFNNGMRSQVVRILRAYVVRCYRNP 453
              +    +     L D + + ++       ++  +   G       +      +     
Sbjct: 212 DGFSKCGKVDVARELFDKMPSRNL--VSWNAMINGYMKAGDFVLASELFDKMPEK----- 264

Query: 454 TESIPHTVALWALRLGPFDWALGFLAILLASNDEPLSDRI-------------------- 493
                +++         F  AL     +L  +  P    +                    
Sbjct: 265 NLISWNSMVAGYDLNERFKEALDLFLTMLERDFTPNHATLVSTFSAVSGLASLSTGKWMH 324

Query: 494 ---------------QRRMHEVVKENRSREILKVLEGHKWDRRSILLAPQLQEPTNSSDG 538
                             ++   K       L V +     +                  
Sbjct: 325 SYMVKNGFQLDGVLATSLINMYSKCGNIESALSVFQLITKKKL----------------- 367

Query: 539 AGEVNGRSSEGGNSGGGHHRRDMGPSWMSAMHLVLKEMGVEKEVLMGYKAKLS-----AL 593
                G  +      G H   D    +       +   G+    +  +   L+      L
Sbjct: 368 -----GHWTAIIVGLGMHGMADNALEF----FHEMCRTGMRPHAI-TFIGVLNACSHAGL 417

Query: 594 INDAKKKRD 602
           + D +K  D
Sbjct: 418 VEDGRKYFD 426


 Score =  177 bits (449), Expect = 1e-42,   Method: Composition-based stats.
 Identities = 37/291 (12%), Positives = 85/291 (29%), Gaps = 16/291 (5%)

Query: 6   KINRPTNSGEVAENVGAFTEVMVPVWSRLCDKVIAAYKAGEDIVVLQHFEELRATPELDV 65
             ++  +     +   +  +  +  W+ L D  +   +    + + +        PE D+
Sbjct: 151 MYSKCKDIDSAKKVFLSMDDKDLVSWNSLIDGYVKCGQVELGMKLFEEM------PERDL 204

Query: 66  IAHDSLISAAPDLTVGAVEKKEDDRAAKKERLEYCWGRALLSARHLAGDDDEHINSIVES 125
            +   LI          V ++  D+   +  + +    A+++    AGD         + 
Sbjct: 205 FSWTVLIDGFSKCGKVDVARELFDKMPSRNLVSW---NAMINGYMKAGDFVLASELFDKM 261

Query: 126 FEQQFGCVSGYL--RALAINAESALEVLQLYQMMEGPVTTRVATAALHR-FLTNDASEVS 182
            E+     +  +    L    + AL++       +         +           S   
Sbjct: 262 PEKNLISWNSMVAGYDLNERFKEALDLFLTMLERDFTPNHATLVSTFSAVSGLASLSTGK 321

Query: 183 GLLQFLKLNNVPLTREFHDQLEKNFVMRMKTEDAEEVFKDMRNAGVEPVSTHPYNFIFMK 242
            +  ++  N   L       L   +      E A  VF+ +    +     H    I   
Sbjct: 322 WMHSYMVKNGFQLDGVLATSLINMYSKCGNIESALSVFQLITKKKLG----HWTAIIVGL 377

Query: 243 TPPFKYMDLLDYYEDMLDRGIVPMNSTFRILSRQTQNGGLVNQHFSALARG 293
                  + L+++ +M   G+ P   TF  +     + GLV          
Sbjct: 378 GMHGMADNALEFFHEMCRTGMRPHAITFIGVLNACSHAGLVEDGRKYFDMM 428


>UniRef50_Q9FNN7 Pentatricopeptide repeat-containing protein At5g08510 n=3
           Tax=rosids RepID=PP371_ARATH
          Length = 511

 Score =  308 bits (790), Expect = 4e-82,   Method: Composition-based stats.
 Identities = 51/487 (10%), Positives = 115/487 (23%), Gaps = 54/487 (11%)

Query: 101 WGRALLSARHLAGDDDEHINSIVESFEQQFGCVSGYLRALAINAESA------LEVLQ-L 153
               L+ A ++     E I  +           S +       A ++      L +L   
Sbjct: 49  LYNKLIQAYYVHHQPHESI-VLYNLLSFDGLRPSHHTFNFIFAASASFSSARPLRLLHSQ 107

Query: 154 YQMMEGPVTTRVATAALHRFLTND-ASEVSGLLQFLKLNNVPLTREFHDQLEKNFVMRMK 212
           +        +   T  +  +           +   +            + +   +  R  
Sbjct: 108 FFRSGFESDSFCCTTLITAYAKLGALCCARRVFDEMSKR----DVPVWNAMITGYQRRGD 163

Query: 213 TEDAEEVFKDMRNAGVEPVSTHPYNFIFMKTPPFKYMDLLDYYEDM-LDRGIVPMNSTFR 271
            + A E+F  M         T     I   +    Y + L  +  M  D+ + P + T  
Sbjct: 164 MKAAMELFDSMPRK----NVTSWTTVISGFSQNGNYSEALKMFLCMEKDKSVKPNHITVV 219

Query: 272 ILSRQTQNGGLVNQHFSALARGTTTGSDRRHETEGHGGTQAFFATRLEELARLKSSTTLD 331
            +     N G +                         G           +        +D
Sbjct: 220 SVLPACANLGELEIGRRL------------EGYARENGFFDNIYVCNATIEMYSKCGMID 267

Query: 332 DALRVLRRMDVEGTPLISGSVVLNVLLSVFCRAGHIEDTERVLQLAKERGCTPNGATLSR 391
            A R+   +              N ++      G  ++   +       G  P+  T   
Sbjct: 268 VAKRLFEEL-----GNQRNLCSWNSMIGSLATHGKHDEALTLFAQMLREGEKPDAVTFVG 322

Query: 392 VLKKSNADRFLQAELILPDALEA-GDVRL--SDITDVMCHFFNNGMRSQVVRILRAYVVR 448
           +L        +     L  ++E    +         ++      G   +   +++   ++
Sbjct: 323 LLLACVHGGMVVKGQELFKSMEEVHKISPKLEHYGCMIDLLGRVGKLQEAYDLIKTMPMK 382

Query: 449 CYRNPTESIPHTVALWALRLGPFDWALGFLAILLASNDEP-LSDRIQRRMHEVVKENRSR 507
               P   +  T+       G  + A      L     EP          +      +  
Sbjct: 383 ----PDAVVWGTLLGACSFHGNVEIAEIASEALFK--LEPTNPGNCVIMSNIYAANEKWD 436

Query: 508 EILKVLEGHKWDRRSILLAPQLQEPTNSSDGAGEVNGRSSEGGNSGGGHHRRDMGPSWMS 567
            +L++ +  K +                     EV     +       H R       + 
Sbjct: 437 GVLRMRKLMKKETM---------TKAAGYSYFVEVGVDVHKFTVEDKSHPRSYEIYQVLE 487

Query: 568 AMHLVLK 574
            +   +K
Sbjct: 488 EIFRRMK 494


 Score =  256 bits (655), Expect = 2e-66,   Method: Composition-based stats.
 Identities = 39/399 (9%), Positives = 105/399 (26%), Gaps = 37/399 (9%)

Query: 177 DASEVSGLLQFLKLNNVPLTREFHDQLEKNFVMRMKTEDAEEVFKDMRNAGVEPVSTHPY 236
           +      L    + +        +++L + + +  +  ++  ++  +   G+ P      
Sbjct: 31  NLVYARKLFDHHQNSC----TFLYNKLIQAYYVHHQPHESIVLYNLLSFDGLRPSHHTFN 86

Query: 237 NFIFMKTPPFKYMDLLDYYEDMLDRGIVPMNSTFRILSRQTQNGGLVNQHFSALARGTTT 296
                         L   +      G    +     L       G +          +  
Sbjct: 87  FIFAASASFSSARPLRLLHSQFFRSGFESDSFCCTTLITAYAKLGALCCARRVFDEMSKR 146

Query: 297 GSDRRHETEGHGGTQAFFATRLEELARLKSSTTLDDALRVLRRMDVEGTPLISGSVVLNV 356
                                   +   +    +  A+ +   M  +             
Sbjct: 147 ----------------DVPVWNAMITGYQRRGDMKAAMELFDSMPRK------NVTSWTT 184

Query: 357 LLSVFCRAGHIEDTERVLQLAKE-RGCTPNGATLSRVLKKSNADRFLQAELILPDALEAG 415
           ++S F + G+  +  ++    ++ +   PN  T+  VL        L+    L       
Sbjct: 185 VISGFSQNGNYSEALKMFLCMEKDKSVKPNHITVVSVLPACANLGELEIGRRLEGYAREN 244

Query: 416 DVRLSDI--TDVMCHFFNNGMRSQVVRILRAYVVRCYRNPTESIPHTVALWALRLGPFDW 473
               +       +  +   GM     R+      +          +++       G  D 
Sbjct: 245 GFFDNIYVCNATIEMYSKCGMIDVAKRLFEELGNQR----NLCSWNSMIGSLATHGKHDE 300

Query: 474 ALGFLAILLASNDEPLSDRIQRRMHEVVKENRSREILKVLEGHKWDRRSILLAPQLQEPT 533
           AL   A +L   ++P +      +   V      +  ++ +  +   +   ++P+L+   
Sbjct: 301 ALTLFAQMLREGEKPDAVTFVGLLLACVHGGMVVKGQELFKSMEEVHK---ISPKLEHYG 357

Query: 534 NSSDGAGEVNGRSSEGGNSGGGHHRRDMGPSWMSAMHLV 572
              D  G V G+  E  +       +     W + +   
Sbjct: 358 CMIDLLGRV-GKLQEAYDLIKTMPMKPDAVVWGTLLGAC 395


 Score =  174 bits (442), Expect = 8e-42,   Method: Composition-based stats.
 Identities = 51/409 (12%), Positives = 111/409 (27%), Gaps = 82/409 (20%)

Query: 20  VGAFTEVMVPVWSRLCDKVIAAYKAGEDIVVLQHFEELRATPELDVIAHDSLISAAPDLT 79
             +  E      + L        K G      + F+E+      DV   +++I+      
Sbjct: 109 FRSGFESDSFCCTTLITAYA---KLGALCCARRVFDEMSKR---DVPVWNAMITGYQRRG 162

Query: 80  VGAVEKKEDDRAAKKERLEYCWGRALLSARHLAGDDDEHINSIVESFEQ-QFGCVSGYLR 138
                                              D +    + +S  +      +  + 
Sbjct: 163 -----------------------------------DMKAAMELFDSMPRKNVTSWTTVIS 187

Query: 139 ALAINAE--SALEVLQLYQMME-GPVTTRVATAALHRFLT-NDASEVSGLLQFLKLNNVP 194
             + N     AL++    +  +          + L       +      L  + + N   
Sbjct: 188 GFSQNGNYSEALKMFLCMEKDKSVKPNHITVVSVLPACANLGELEIGRRLEGYARENGFF 247

Query: 195 LTREFHDQLEKNFVMRMKTEDAEEVFKDMRNAGVEPVSTHPYNFIFMKTPPFKYMDLLDY 254
                 +   + +      + A+ +F+++   G +       + I       K+ + L  
Sbjct: 248 DNIYVCNATIEMYSKCGMIDVAKRLFEEL---GNQRNLCSWNSMIGSLATHGKHDEALTL 304

Query: 255 YEDMLDRGIVPMNSTFRILSRQTQNGGLVNQHFSALARGTTTGSDRRHETEGHGGTQAFF 314
           +  ML  G  P   TF  L     +GG+V +              +      H G     
Sbjct: 305 FAQMLREGEKPDAVTFVGLLLACVHGGMVVKGQELFKSM--EEVHKISPKLEHYGC---- 358

Query: 315 ATRLEELARLKSSTTLDDALRVLRRMDVEGTPLISGSVVLNVLLSVFCRAGHIEDT---- 370
                 +  L     L +A  +++ M ++       +VV   LL      G++E      
Sbjct: 359 -----MIDLLGRVGKLQEAYDLIKTMPMK-----PDAVVWGTLLGACSFHGNVEIAEIAS 408

Query: 371 ERVLQLAKERGCTP----NGATLSRVLKKSNADRFLQAELILPDALEAG 415
           E + +        P    N   +S +     A+      L +   ++  
Sbjct: 409 EALFK------LEPTNPGNCVIMSNI---YAANEKWDGVLRMRKLMKKE 448


 Score =  145 bits (366), Expect = 6e-33,   Method: Composition-based stats.
 Identities = 26/331 (7%), Positives = 74/331 (22%), Gaps = 22/331 (6%)

Query: 274 SRQTQNGGLVNQHFSALARGTTTGSDRRHETEGHGGTQAFFATRLEELARLKSSTTLDDA 333
                    V++    L R     +             +      + +          ++
Sbjct: 7   LHAHCLRTGVDETKDLLQRLLLIPNLVYARKLFDHHQNSCTFLYNKLIQAYYVHHQPHES 66

Query: 334 LRVLRRMDVEGTPLISGSVVLNVLLSVFCRAGHIEDTERVLQLAKERGCTPNGATLSRVL 393
           + +   +  +G  L       N + +             +       G   +    + ++
Sbjct: 67  IVLYNLLSFDG--LRPSHHTFNFIFAASASFSSARPLRLLHSQFFRSGFESDSFCCTTLI 124

Query: 394 KKSNADRFLQAELILPDALEAGDVRLSDITDVMCHFFNNGMRSQVVRILRAYVVRCYRNP 453
                   L     + D +   DV       ++  +   G     + +  +   +     
Sbjct: 125 TAYAKLGALCCARRVFDEMSKRDVP--VWNAMITGYQRRGDMKAAMELFDSMPRK----- 177

Query: 454 TESIPHTVALWALRLGPFDWALGFLAIL-LASNDEPLSDRIQRRMHEVVKENRSREILKV 512
             +   TV     + G +  AL     +    + +P    +   +             ++
Sbjct: 178 NVTSWTTVISGFSQNGNYSEALKMFLCMEKDKSVKPNHITVVSVLPACANLGELEIGRRL 237

Query: 513 LEGHKWDRRSILLAPQLQEPTNSSDGAGEVNGRSSEGG-----------NSGGGHHRRDM 561
            EG+  +                    G ++                  NS  G      
Sbjct: 238 -EGYARENGFFDNIYVCNATIEMYSKCGMIDVAKRLFEELGNQRNLCSWNSMIGSLATHG 296

Query: 562 GPSWMSAMHLVLKEMGVEKEVLMGYKAKLSA 592
                  +   +   G + + +      L+ 
Sbjct: 297 KHDEALTLFAQMLREGEKPDAVTFVGLLLAC 327


 Score =  140 bits (353), Expect = 2e-31,   Method: Composition-based stats.
 Identities = 40/347 (11%), Positives = 84/347 (24%), Gaps = 39/347 (11%)

Query: 9   RPTNSGEVAENVGAFTEVMVPVWSRLCDKVIAAYKAGEDIVVLQHFEELRATPELDVIAH 68
           +              ++  VPVW+ +        + G+    ++ F+ +   P  +V + 
Sbjct: 129 KLGALCCARRVFDEMSKRDVPVWNAMITGY---QRRGDMKAAMELFDSM---PRKNVTSW 182

Query: 69  DSLISAAPDLTVGAVEKKEDDRAA--KKERLEYCWGRALLSARHLAG------DDDEHIN 120
            ++IS        +   K        K  +  +    ++L A    G        + +  
Sbjct: 183 TTVISGFSQNGNYSEALKMFLCMEKDKSVKPNHITVVSVLPACANLGELEIGRRLEGYAR 242

Query: 121 SIVESFEQQFGCVSGYL--RALAINAESALEVLQLYQMMEGPVTTRVATAALHRFL-TND 177
                F       +  +   +     + A  + +               + +        
Sbjct: 243 E--NGFFDNIYVCNATIEMYSKCGMIDVAKRLFEEL---GNQRNLCSWNSMIGSLATHGK 297

Query: 178 ASEVSGLLQFLKLNNVPLTREFHDQLEKNFVMRMKTEDAEEVFKDMRN-AGVEPVSTHPY 236
             E   L   +              L    V        +E+FK M     + P   H  
Sbjct: 298 HDEALTLFAQMLREGEKPDAVTFVGLLLACVHGGMVVKGQELFKSMEEVHKISPKLEHYG 357

Query: 237 NFIFMKTPPFKYMDLLDYYEDMLDRGIVPMNSTFRILSRQTQNGGLVNQHFSALARGTTT 296
             I +     K  +  D  + M    + P    +  L       G V             
Sbjct: 358 CMIDLLGRVGKLQEAYDLIKTMP---MKPDAVVWGTLLGACSFHGNVEIAE--------- 405

Query: 297 GSDRRHETEGHGGTQAFFATRLEELARLKSSTTLDDALRVLRRMDVE 343
                   +                    ++   D  LR+ + M  E
Sbjct: 406 -IASEALFKLEPTNPGNCVIMSNI---YAANEKWDGVLRMRKLMKKE 448


 Score =  133 bits (336), Expect = 2e-29,   Method: Composition-based stats.
 Identities = 27/323 (8%), Positives = 82/323 (25%), Gaps = 21/323 (6%)

Query: 7   INRPTNSGEVAENVGAFTEVMVPVWSRLCDKVIAAYKAGEDIVVLQHFEELRATPELDVI 66
             R  +     E   +     V  W+ +           E + +    E+   + + + I
Sbjct: 158 YQRRGDMKAAMELFDSMPRKNVTSWTTVISGFSQNGNYSEALKMFLCMEK-DKSVKPNHI 216

Query: 67  AHDSLISAAPDLTVGAVEKKEDDRAAKKERLEYCWGRALLSARHLAGDDDEHINSIVESF 126
              S++ A  +L    + ++ +  A +    +  +        +      +    + E  
Sbjct: 217 TVVSVLPACANLGELEIGRRLEGYARENGFFDNIYVCNATIEMYSKCGMIDVAKRLFEEL 276

Query: 127 --EQQFGCVSGYLRALAINA--ESALEVLQLYQMMEGPVTTRVATAALHRFLTNDA-SEV 181
             ++     +  + +LA +   + AL +                   L   +      + 
Sbjct: 277 GNQRNLCSWNSMIGSLATHGKHDEALTLFAQMLREGEKPDAVTFVGLLLACVHGGMVVKG 336

Query: 182 SGLLQFLKL-NNVPLTREFHDQLEKNFVMRMKTEDAEEVFKDMRNAGVEPVSTHPYNFIF 240
             L + ++  + +    E +  +        K ++A ++ K M    ++P +      + 
Sbjct: 337 QELFKSMEEVHKISPKLEHYGCMIDLLGRVGKLQEAYDLIKTMP---MKPDAVVWGTLLG 393

Query: 241 MKTPPFKYMDL----LDYYEDMLDRGIVP-MNSTFRILSRQTQNGGLVNQHFSALARGTT 295
             +               ++      + P       I+S         +           
Sbjct: 394 ACSFHGNVEIAEIASEALFK------LEPTNPGNCVIMSNIYAANEKWDGVLRMRKLMKK 447

Query: 296 TGSDRRHETEGHGGTQAFFATRL 318
               +                  
Sbjct: 448 ETMTKAAGYSYFVEVGVDVHKFT 470


>UniRef50_Q9SS97 Putative pentatricopeptide repeat-containing protein At3g01580 n=2
           Tax=rosids RepID=PP205_ARATH
          Length = 660

 Score =  308 bits (790), Expect = 4e-82,   Method: Composition-based stats.
 Identities = 67/577 (11%), Positives = 143/577 (24%), Gaps = 49/577 (8%)

Query: 9   RPTNSGEVAENVGAFTEVMVPVWSRLCDKVIAAYKAGEDIVVLQHFEELRATPELDVIAH 68
           +     E         +  +  WS +           + +   +    + +    D +  
Sbjct: 108 KCGRMIEALRMFDELEKPDIVTWSSMVSGFEKNGSPYQAVEFFRRMV-MASDVTPDRVTL 166

Query: 69  DSLISAAPDLTVGAVEKKEDDRAAKKERL-EYCWGRALLSARHLAGDDDEHINSIVESFE 127
            +L+SA   L+   + +       ++    +     +LL+    +    E +N      E
Sbjct: 167 ITLVSACTKLSNSRLGRCVHGFVIRRGFSNDLSLVNSLLNCYAKSRAFKEAVNLFKMIAE 226

Query: 128 QQFGCVSGYLRALAIN--AESALEVLQLYQMMEGPVTTRVATAALHRFLTN-DASEVSGL 184
           +     S  +     N  A  AL V                   L       D  +    
Sbjct: 227 KDVISWSTVIACYVQNGAAAEALLVFNDMMDDGTEPNVATVLCVLQACAAAHDLEQGRKT 286

Query: 185 LQFLKLNNVPLTREFHDQLEKNFVMRMKTEDAEEVFKDMRNAGVEPVSTHPYNFIFMKTP 244
            +      +    +    L   ++     E+A  VF  +               I   T 
Sbjct: 287 HELAIRKGLETEVKVSTALVDMYMKCFSPEEAYAVFSRIPRK----DVVSWVALISGFTL 342

Query: 245 PFKYMDLLDYYEDML-DRGIVPMNSTFRILSRQTQNGGLVNQHFSALARGTTTGSDRRHE 303
                  ++ +  ML +    P       +       G + Q                H 
Sbjct: 343 NGMAHRSIEEFSIMLLENNTRPDAILMVKVLGSCSELGFLEQA------------KCFHS 390

Query: 304 TEGHGGTQAFFATRLEELARLKSSTTLDDALRVLRRMDVEGTPLISGSVVLNVLLSVFCR 363
                G  +        +       +L +A +V   + ++       +VV   L++ +  
Sbjct: 391 YVIKYGFDSNPFIGASLVELYSRCGSLGNASKVFNGIALK------DTVVWTSLITGYGI 444

Query: 364 AGHIEDTERVLQLA-KERGCTPNGATLSRVLKKSNADRFLQAELILPDALE-AGDVRLS- 420
            G             K     PN  T   +L   +    +   L +   +     +  + 
Sbjct: 445 HGKGTKALETFNHMVKSSEVKPNEVTFLSILSACSHAGLIHEGLRIFKLMVNDYRLAPNL 504

Query: 421 -DITDVMCHFFNNGMRSQVVRILRAYVVRCYRNPTESIPHTVALWALRLGPFDWALGFLA 479
                ++      G     + I +        +PT  I  T+          + A     
Sbjct: 505 EHYAVLVDLLGRVGDLDTAIEITKRMP----FSPTPQILGTLLGACRIHQNGEMAETVAK 560

Query: 480 ILLASNDEPLSDRIQRRM-HEVVKENRSREILKVLEGHKWDRRSILLAPQLQEPTNSSDG 538
            L     E         M +    +     + K+    K       LA          + 
Sbjct: 561 KLFE--LESNHAGYYMLMSNVYGVKGEWENVEKLRNSVKQRGIKKGLA----------ES 608

Query: 539 AGEVNGRSSEGGNSGGGHHRRDMGPSWMSAMHLVLKE 575
             E+  +          H  ++     +  + L +KE
Sbjct: 609 LIEIRRKVHRFVADDELHPEKEPVYGLLKELDLHMKE 645


 Score =  295 bits (755), Expect = 5e-78,   Method: Composition-based stats.
 Identities = 71/631 (11%), Positives = 164/631 (25%), Gaps = 79/631 (12%)

Query: 1   MGAEKKINRPTNSGEVAENVGAFTEVMVPVWSRLCDKVIAAYKAGEDIVVLQHFEEL-RA 59
           MG  +K +   +S +  +  G  T+  +  W+ L   +    +  +   VL HF  + R 
Sbjct: 1   MGFCRKFS---SSVDARQMFGEMTKRSLYQWNTLLKSL---SREKQWEEVLYHFSHMFRD 54

Query: 60  TPELDVIAHDSLISAAPDLTVGAVEKKEDDRAAK--KERLEYCWGRALLSARHLAGDDDE 117
             + D       + A  +L      +       K      +   G +L+      G   E
Sbjct: 55  EEKPDNFTLPVALKACGELREVNYGEMIHGFVKKDVTLGSDLYVGSSLIYMYIKCGRMIE 114

Query: 118 HINSIVESFEQQFGCVSGYLRALAINAE--SALEVLQLYQM-MEGPVTTRVATAALHRFL 174
            +    E  +      S  +     N     A+E  +   M  +           +    
Sbjct: 115 ALRMFDELEKPDIVTWSSMVSGFEKNGSPYQAVEFFRRMVMASDVTPDRVTLITLVSACT 174

Query: 175 T-NDASEVSGLLQFLKLNNVPLTREFHDQLEKNFVMRMKTEDAEEVFKDMRNAGVEPVST 233
             +++     +  F+            + L   +      ++A  +FK +          
Sbjct: 175 KLSNSRLGRCVHGFVIRRGFSNDLSLVNSLLNCYAKSRAFKEAVNLFKMIAEK----DVI 230

Query: 234 HPYNFIFMKTPPFKYMDLLDYYEDMLDRGIVPMNSTFRILSRQTQNGGLVNQHFSALARG 293
                I          + L  + DM+D G  P  +T   + +       + Q        
Sbjct: 231 SWSTVIACYVQNGAAAEALLVFNDMMDDGTEPNVATVLCVLQACAAAHDLEQGRKTHELA 290

Query: 294 TTTGSDRRHETEGHGGTQAFFATRLEELARLKSSTTLDDALRVLRRMDVEGTPLISGSVV 353
              G +                     +       + ++A  V  R+  +        V 
Sbjct: 291 IRKGLETE------------VKVSTALVDMYMKCFSPEEAYAVFSRIPRK------DVVS 332

Query: 354 LNVLLSVFCRAGHIEDTERVLQLAK-ERGCTPNGATLSRVLKKSNADRFLQAELILPDAL 412
              L+S F   G    +     +   E    P+   + +VL   +   FL+        +
Sbjct: 333 WVALISGFTLNGMAHRSIEEFSIMLLENNTRPDAILMVKVLGSCSELGFLEQAKCFHSYV 392

Query: 413 EAGDVRLS---------------------------------DITDVMCHFFNNGMRSQVV 439
                  +                                   T ++  +  +G  ++ +
Sbjct: 393 IKYGFDSNPFIGASLVELYSRCGSLGNASKVFNGIALKDTVVWTSLITGYGIHGKGTKAL 452

Query: 440 RILRAYVVRCYRNPTESIPHTVALWALRLGPFDWALGFLAILL-ASNDEPLSDRIQRRMH 498
                 V      P E    ++       G     L    +++      P  +     + 
Sbjct: 453 ETFNHMVKSSEVKPNEVTFLSILSACSHAGLIHEGLRIFKLMVNDYRLAPNLEHYAVLVD 512

Query: 499 EVVKENRSREILKVLEGHKWDRRSILLAPQLQEPTNSSDGAG---------EVNGRSSEG 549
            + +       +++ +   +     +L   L       +G           E+    +  
Sbjct: 513 LLGRVGDLDTAIEITKRMPFSPTPQILGTLLGACRIHQNGEMAETVAKKLFELESNHAGY 572

Query: 550 GNSGGGHHRRDMGPSWMSAMHLVLKEMGVEK 580
                  +        +  +   +K+ G++K
Sbjct: 573 YMLMSNVYGVKGEWENVEKLRNSVKQRGIKK 603


 Score =  246 bits (630), Expect = 1e-63,   Method: Composition-based stats.
 Identities = 46/504 (9%), Positives = 121/504 (24%), Gaps = 50/504 (9%)

Query: 107 SARHLAGDDDEHINSIVESF-EQQFGCVSGYLRALAI--NAESALEVLQLYQMMEGPVTT 163
                          +     ++     +  L++L+     E  L         E     
Sbjct: 1   MGFCRKFSSSVDARQMFGEMTKRSLYQWNTLLKSLSREKQWEEVLYHFSHMFRDEEKPDN 60

Query: 164 RVATAALHRFLTND-ASEVSGLLQFLKLNN-VPLTREFHDQLEKNFVMRMKTEDAEEVFK 221
                AL         +    +  F+K +  +         L   ++   +  +A  +F 
Sbjct: 61  FTLPVALKACGELREVNYGEMIHGFVKKDVTLGSDLYVGSSLIYMYIKCGRMIEALRMFD 120

Query: 222 DMRNAGVEPVSTHPYNFIFMKTPPFKYMDLLDYYEDML-DRGIVPMNSTFRILSRQTQNG 280
           ++      P      + +            ++++  M+    + P   T   L       
Sbjct: 121 ELEK----PDIVTWSSMVSGFEKNGSPYQAVEFFRRMVMASDVTPDRVTLITLVSACTKL 176

Query: 281 GLVNQHFSALARGTTTGSDRRHETEGHGGTQAFFATRLEELARLKSSTTLDDALRVLRRM 340
                         +      H      G     +     L     S    +A+ + + +
Sbjct: 177 SN------------SRLGRCVHGFVIRRGFSNDLSLVNSLLNCYAKSRAFKEAVNLFKMI 224

Query: 341 DVEGTPLISGSVVLNVLLSVFCRAGHIEDTERVLQLAKERGCTPNGATLSRVLKKSNADR 400
             +        +  + +++ + + G   +   V     + G  PN AT+  VL+   A  
Sbjct: 225 AEK------DVISWSTVIACYVQNGAAAEALLVFNDMMDDGTEPNVATVLCVLQACAAAH 278

Query: 401 FLQAELILPDALEAGDVRLS--DITDVMCHFFNNGMRSQVVRILRAYVVRCYRNPTESIP 458
            L+      +      +       T ++  +       +   +      +          
Sbjct: 279 DLEQGRKTHELAIRKGLETEVKVSTALVDMYMKCFSPEEAYAVFSRIPRK-----DVVSW 333

Query: 459 HTVALWALRLGPFDWALGFLAIL-LASNDEPLSDRIQRRMHEVVKENRSREILKVLEGHK 517
             +       G    ++   +I+ L +N  P +  + + +    +     +  K    + 
Sbjct: 334 VALISGFTLNGMAHRSIEEFSIMLLENNTRPDAILMVKVLGSCSELGFLEQA-KCFHSYV 392

Query: 518 WDRRSILLAPQL-QEPTNSSDGAGEVNGRSSEGG----------NSGGGHHRRDMGPSWM 566
                    P +           G +   S               S    +      +  
Sbjct: 393 IKY-GFDSNPFIGASLVELYSRCGSLGNASKVFNGIALKDTVVWTSLITGYGIHGKGTKA 451

Query: 567 SAMHLVL-KEMGVEKEVLMGYKAK 589
                 + K   V+   +      
Sbjct: 452 LETFNHMVKSSEVKPNEVTFLSIL 475


>UniRef50_Q9ZVF4 Pentatricopeptide repeat-containing protein At2g01510,
           mitochondrial n=2 Tax=rosids RepID=PP140_ARATH
          Length = 584

 Score =  308 bits (789), Expect = 4e-82,   Method: Composition-based stats.
 Identities = 47/494 (9%), Positives = 116/494 (23%), Gaps = 47/494 (9%)

Query: 105 LLSARHLAGDDDEHINSIVESFEQQFGCVSGYLRALAIN--AESALEVLQLYQMMEGPVT 162
           LL    + GD         E  + +    +   +    N     +L + +  + +     
Sbjct: 49  LLENLVVIGDMCYARQVFDEMHKPRIFLWNTLFKGYVRNQLPFESLLLYKKMRDLGVRPD 108

Query: 163 TRVATAALHRFLT-NDASEVSGLLQFLKLNNVPLTREFHDQLEKNFVMRMKTEDAEEVFK 221
                  +       D S    L   +             +L   ++   +   AE +F+
Sbjct: 109 EFTYPFVVKAISQLGDFSCGFALHAHVVKYGFGCLGIVATELVMMYMKFGELSSAEFLFE 168

Query: 222 DMRNAGVEPVSTHPYNFIFMKTPPFKYMDLLDYYEDMLDRGIVPMNSTFRILSRQTQNGG 281
            M+             F+ +          L+Y+  M    +   + T   +       G
Sbjct: 169 SMQVK----DLVAWNAFLAVCVQTGNSAIALEYFNKMCADAVQFDSFTVVSMLSACGQLG 224

Query: 282 LVNQHFSALARGTTTGSDRRHETEGHGGTQAFFATRLEELARLKSSTTLDDALRVLRRMD 341
            +        R      D                     L         + A  +   M 
Sbjct: 225 SLEIGEEIYDRARKEEIDC------------NIIVENARLDMHLKCGNTEAARVLFEEMK 272

Query: 342 VEGTPLISGSVVLNVLLSVFCRAGHIEDTERVLQLAKERGCTPNGATLSRVLKKSNADRF 401
                     V  + ++  +   G   +   +    +  G  PN  T   VL   +    
Sbjct: 273 QR------NVVSWSTMIVGYAMNGDSREALTLFTTMQNEGLRPNYVTFLGVLSACSHAGL 326

Query: 402 LQAELILPDALEA---GDVRL--SDITDVMCHFFNNGMRSQVVRILRAYVVRCYRNPTES 456
           +         +      ++         ++     +G+  +    ++         P   
Sbjct: 327 VNEGKRYFSLMVQSNDKNLEPRKEHYACMVDLLGRSGLLEEAYEFIKKMP----VEPDTG 382

Query: 457 IPHTVALWALRLGPFDWALGFLAILLASNDEPLSDRIQRRM-HEVVKENRSREILKVLEG 515
           I   +                  +L+ +   P        + +      +   + KV   
Sbjct: 383 IWGALLGACAVHRDMILGQKVADVLVET--APDIGSYHVLLSNIYAAAGKWDCVDKVRSK 440

Query: 516 HKWDRRSILLAPQLQEPTNSSDGAGEVNGRSSEGGNSGGGHHRRDMGPSWMSAMHLVLKE 575
            +           L     ++  + E  G+          H +       +  +   +++
Sbjct: 441 MRK----------LGTKKVAAYSSVEFEGKIHFFNRGDKSHPQSKAIYEKLDEILKKIRK 490

Query: 576 MGVEKEVLMGYKAK 589
           MG   +    +   
Sbjct: 491 MGYVPDTCSVFHDV 504


 Score =  205 bits (522), Expect = 4e-51,   Method: Composition-based stats.
 Identities = 45/411 (10%), Positives = 110/411 (26%), Gaps = 27/411 (6%)

Query: 11  TNSGEVAENVGAFTEVMVPVWSRLCDKVIAAYKAGEDIVVLQHFEELRATPELDVIAHDS 70
            +     +      +  + +W+ L    +      E +++ +   +L   P  D   +  
Sbjct: 57  GDMCYARQVFDEMHKPRIFLWNTLFKGYVRNQLPFESLLLYKKMRDLGVRP--DEFTYPF 114

Query: 71  LISAAPDLTVGAVEKKEDDRAAKKERLEYCWGRALLSARHLAGDDDEHINSIVESFE-QQ 129
           ++ A   L   +          K            L   ++   +      + ES + + 
Sbjct: 115 VVKAISQLGDFSCGFALHAHVVKYGFGCLGIVATELVMMYMKFGELSSAEFLFESMQVKD 174

Query: 130 FGCVSGYLRALAINAESALEV--LQLYQMMEGPVTTRVATAALHRFLT-NDASEVSGLLQ 186
               + +L        SA+ +              +    + L              +  
Sbjct: 175 LVAWNAFLAVCVQTGNSAIALEYFNKMCADAVQFDSFTVVSMLSACGQLGSLEIGEEIYD 234

Query: 187 FLKLNNVPLTREFHDQLEKNFVMRMKTEDAEEVFKDMRNAGVEPVSTHPYNFIFMKTPPF 246
             +   +       +      +    TE A  +F++M+              I       
Sbjct: 235 RARKEEIDCNIIVENARLDMHLKCGNTEAARVLFEEMKQR----NVVSWSTMIVGYAMNG 290

Query: 247 KYMDLLDYYEDMLDRGIVPMNSTFRILSRQTQNGGLVNQHFSALARGTTTGSDRRHETEG 306
              + L  +  M + G+ P   TF  +     + GLVN+     +    +        + 
Sbjct: 291 DSREALTLFTTMQNEGLRPNYVTFLGVLSACSHAGLVNEGKRYFSLMVQSNDKNLEPRKE 350

Query: 307 HGGTQAFFATRLEELARLKSSTTLDDALRVLRRMDVEGTPLISGSVVLNVLLSVFCRAGH 366
           H             +  L  S  L++A   +++M      +   + +   LL        
Sbjct: 351 H---------YACMVDLLGRSGLLEEAYEFIKKMP-----VEPDTGIWGALLGACAVHRD 396

Query: 367 IEDTERVLQLAKERGCTPNGATLSRVLK-KSNADRFLQAELILPDALEAGD 416
           +   ++V  +  E    P+  +   +L     A         +   +    
Sbjct: 397 MILGQKVADVLVET--APDIGSYHVLLSNIYAAAGKWDCVDKVRSKMRKLG 445


 Score =  158 bits (400), Expect = 6e-37,   Method: Composition-based stats.
 Identities = 41/438 (9%), Positives = 85/438 (19%), Gaps = 105/438 (23%)

Query: 243 TPPFKYMDLLDYYEDMLDRGIVPMNSTFRILSRQTQNGGLVNQHFSALARGTTTGSDRRH 302
               K   L   +  +L  G    NS    L       G +                   
Sbjct: 19  ASSSKPKQLKKIHAIVLRTGFSEKNSLLTQLLENLVVIGDMCYARQVFDEMH-------- 70

Query: 303 ETEGHGGTQAFFATRLEELARLKSSTTLDDALRVLRRMDVEGTPLISGSVVL-------- 354
                   +               +    ++L + ++M   G  +               
Sbjct: 71  --------KPRIFLWNTLFKGYVRNQLPFESLLLYKKMRDLG--VRPDEFTYPFVVKAIS 120

Query: 355 ---------------------------NVLLSVFCRAGHIEDTERVLQLAKERG------ 381
                                        L+ ++ + G +   E + +  + +       
Sbjct: 121 QLGDFSCGFALHAHVVKYGFGCLGIVATELVMMYMKFGELSSAEFLFESMQVKDLVAWNA 180

Query: 382 -------------------------CTPNGATLSRVLKKSNADRFLQAELILPDALEAGD 416
                                       +  T+  +L        L+    + D     +
Sbjct: 181 FLAVCVQTGNSAIALEYFNKMCADAVQFDSFTVVSMLSACGQLGSLEIGEEIYDRARKEE 240

Query: 417 VRLSDI--TDVMCHFFNNGMRSQVVRILRAYVVRCYRNPTESIPHTVALWALRLGPFDWA 474
           +  + I     +      G       +      R           T+ +     G    A
Sbjct: 241 IDCNIIVENARLDMHLKCGNTEAARVLFEEMKQR-----NVVSWSTMIVGYAMNGDSREA 295

Query: 475 LGFLAILLASNDEPLSDRIQRRMHEVVKENRSREILKVLEGHKWDRRSILLAPQLQEPTN 534
           L     +      P        +          E  +             L P+ +    
Sbjct: 296 LTLFTTMQNEGLRPNYVTFLGVLSACSHAGLVNEGKRYFSLMVQSNDK-NLEPRKEHYAC 354

Query: 535 SSDGAGEVNGRSSEGGNSGGGHHRRDMGPSWMSAM-----HLVLKEMGVEKEV------- 582
             D  G  +G   E                W + +     H  +       +V       
Sbjct: 355 MVDLLGR-SGLLEEAYEFIKKMPVEPDTGIWGALLGACAVHRDMILGQKVADVLVETAPD 413

Query: 583 LMGYKAKLSALINDAKKK 600
           +  Y   LS +   A K 
Sbjct: 414 IGSYHVLLSNIYAAAGKW 431


 Score =  131 bits (330), Expect = 8e-29,   Method: Composition-based stats.
 Identities = 42/311 (13%), Positives = 93/311 (29%), Gaps = 20/311 (6%)

Query: 3   AEKKINRPTNSGEVAENV---GAFTEVMVPVWSRLCDKVIAAYKAGEDIVVLQHFEEL-R 58
           A + +      GE++       +     +  W+      +     G   + L++F ++  
Sbjct: 147 ATELVMMYMKFGELSSAEFLFESMQVKDLVAWNAFLAVCVQT---GNSAIALEYFNKMCA 203

Query: 59  ATPELDVIAHDSLISAAPDLTVGAVEKKEDDRAAKKERLEYCWGRALLSARHLAGDDDEH 118
              + D     S++SA   L    + ++  DRA K+E              HL   + E 
Sbjct: 204 DAVQFDSFTVVSMLSACGQLGSLEIGEEIYDRARKEEIDCNIIVENARLDMHLKCGNTEA 263

Query: 119 INSIVESFE-QQFGCVSGYL--RALAINAESALEVLQLYQMMEGPVTTRVATAALHRFLT 175
              + E  + +     S  +   A+  ++  AL +    Q              L     
Sbjct: 264 ARVLFEEMKQRNVVSWSTMIVGYAMNGDSREALTLFTTMQNEGLRPNYVTFLGVLSACSH 323

Query: 176 NDA-SEVSGLLQFLKL---NNVPLTREFHDQLEKNFVMRMKTEDAEEVFKDMRNAGVEPV 231
               +E       +      N+   +E +  +          E+A E  K M    VEP 
Sbjct: 324 AGLVNEGKRYFSLMVQSNDKNLEPRKEHYACMVDLLGRSGLLEEAYEFIKKMP---VEPD 380

Query: 232 STHPYNFIFMKTPPFKYMDLLDYYEDMLDRGIVPMNSTFRILS-RQTQNGGLVNQHFSAL 290
           +      +         +      + +++    P   ++ +L        G  +      
Sbjct: 381 TGIWGALLGACAVHRDMILGQKVADVLVE--TAPDIGSYHVLLSNIYAAAGKWDCVDKVR 438

Query: 291 ARGTTTGSDRR 301
           ++    G+ + 
Sbjct: 439 SKMRKLGTKKV 449


>UniRef50_Q9C9I3 Pentatricopeptide repeat-containing protein At1g71460,
           chloroplastic n=5 Tax=rosids RepID=PP115_ARATH
          Length = 689

 Score =  308 bits (789), Expect = 4e-82,   Method: Composition-based stats.
 Identities = 62/566 (10%), Positives = 132/566 (23%), Gaps = 40/566 (7%)

Query: 5   KKINRPTNSG---EVAENVGAFTEVMVPVWSRLCDKVIAAYKAGEDIVVLQHFEELRATP 61
           K ++  T  G   +  +     T   V  W+ L    + + K      VL  F E+R   
Sbjct: 151 KLVHMYTACGSVKDAQKVFDESTSSNVYSWNALLRGTVISGKK-RYQDVLSTFTEMRELG 209

Query: 62  -ELDVIAHDSLISAAPDLTVGAVEKKEDDRAAKKERLEYCWGRALLSARHLAGDDDEHIN 120
            +L+V +  ++  +    +      K    A K       + +  L   +          
Sbjct: 210 VDLNVYSLSNVFKSFAGASALRQGLKTHALAIKNGLFNSVFLKTSLVDMYFKCGKVGLAR 269

Query: 121 SIVESF-EQQFGCVSGYLRALAINAE--SALEVLQLYQ-MMEGPVTTRVATAALHRFLTN 176
            + +   E+        +  LA N     AL + +      +    + + T  L      
Sbjct: 270 RVFDEIVERDIVVWGAMIAGLAHNKRQWEALGLFRTMISEEKIYPNSVILTTILPVLGDV 329

Query: 177 D-ASEVSGLLQF-LKLNNVPLTREFHDQLEKNFVMRMKTEDAEEVFKDMRNAGVEPVSTH 234
                   +    LK  N       H  L   +           VF   +       +  
Sbjct: 330 KALKLGKEVHAHVLKSKNYVEQPFVHSGLIDLYCKCGDMASGRRVFYGSKQR----NAIS 385

Query: 235 PYNFIFMKTPPFKYMDLLDYYEDMLDRGIVPMNSTFRILSRQTQNGGLVNQHFSALARGT 294
               +       ++   L     M   G  P   T   +         + Q         
Sbjct: 386 WTALMSGYAANGRFDQALRSIVWMQQEGFRPDVVTIATVLPVCAELRAIKQGKEI----- 440

Query: 295 TTGSDRRHETEGHGGTQAFFATRLEELARLKSSTTLDDALRVLRRMDVEGTPLISGSVVL 354
                  H            +     +         +  +R+  R++             
Sbjct: 441 -------HCYALKNLFLPNVSLVTSLMVMYSKCGVPEYPIRLFDRLEQR------NVKAW 487

Query: 355 NVLLSVFCRAGHIEDTERVLQLAKERGCTPNGATLSRVLKKSNADRFLQAELILPDALEA 414
             ++  +     +     V +L       P+  T+ RVL   +  + L+    L   +  
Sbjct: 488 TAMIDCYVENCDLRAGIEVFRLMLLSKHRPDSVTMGRVLTVCSDLKALKLGKELHGHILK 547

Query: 415 GDVRLSDITD--VMCHFFNNGMRSQVVRILRAYVVRCYRNPTESIPHTVALWALRLGPFD 472
            +          ++  +   G          A  V+            +         F 
Sbjct: 548 KEFESIPFVSARIIKMYGKCGDLRSANFSFDAVAVKGSL-----TWTAIIEAYGCNELFR 602

Query: 473 WALGFLAILLASNDEPLSDRIQRRMHEVVKENRSREILKVLEGHKWDRRSILLAPQLQEP 532
            A+     +++    P +      +    +     E  +                     
Sbjct: 603 DAINCFEQMVSRGFTPNTFTFTAVLSICSQAGFVDEAYRFFNLMLRMYNLQPSEEHYSLV 662

Query: 533 TNSSDGAGEVNGRSSEGGNSGGGHHR 558
               +  G V         S     +
Sbjct: 663 IELLNRCGRVEEAQRLAVMSSSSSLQ 688


 Score =  261 bits (669), Expect = 4e-68,   Method: Composition-based stats.
 Identities = 59/575 (10%), Positives = 141/575 (24%), Gaps = 48/575 (8%)

Query: 43  KAGEDIVVLQHFEELRATPEL-DVIAHDSLISAAPDLTVGAVEKKEDDRAAKKERLEYCW 101
           +     V L   + L       +     +L+ A          K+              +
Sbjct: 88  RQNNLEVALTILDYLEQRGIPVNATTFSALLEACVRRKSLLHGKQVHVHIRINGLESNEF 147

Query: 102 GRALLSARHLAGDDDEHINSIVESF-EQQFGCVSGYLRALAINAES----ALEVLQLYQM 156
            R  L   + A    +    + +          +  LR   I+ +      L      + 
Sbjct: 148 LRTKLVHMYTACGSVKDAQKVFDESTSSNVYSWNALLRGTVISGKKRYQDVLSTFTEMRE 207

Query: 157 MEGPVTTRVATAALHRFLTND-ASEVSGLLQFLKLNNVPLTREFHDQLEKNFVMRMKTED 215
           +   +     +     F       +          N +  +      L   +    K   
Sbjct: 208 LGVDLNVYSLSNVFKSFAGASALRQGLKTHALAIKNGLFNSVFLKTSLVDMYFKCGKVGL 267

Query: 216 AEEVFKDMRNAGVEPVSTHPYNFIFMKTPPFKYMDLLDYYEDML-DRGIVPMNSTFRILS 274
           A  VF ++               I       +  + L  +  M+ +  I P +     + 
Sbjct: 268 ARRVFDEIVER----DIVVWGAMIAGLAHNKRQWEALGLFRTMISEEKIYPNSVILTTIL 323

Query: 275 RQTQNGGLVNQHFSALARGTTTGSDRRHETEGHGGTQAFFATRLEELARLKSSTTLDDAL 334
               +   +       A    + +            Q F  +    +        +    
Sbjct: 324 PVLGDVKALKLGKEVHAHVLKSKNYVE---------QPFVHSG--LIDLYCKCGDMASGR 372

Query: 335 RVLRRMDVEGTPLISGSVVLNVLLSVFCRAGHIEDTERVLQLAKERGCTPNGATLSRVLK 394
           RV              ++    L+S +   G  +   R +   ++ G  P+  T++ VL 
Sbjct: 373 RVFYGSKQR------NAISWTALMSGYAANGRFDQALRSIVWMQQEGFRPDVVTIATVLP 426

Query: 395 KSNADRFLQAELILPDALEAGDVRLSD--ITDVMCHFFNNGMRSQVVRILRAYVVRCYRN 452
                R ++    +           +   +T +M  +   G+    +R+      R    
Sbjct: 427 VCAELRAIKQGKEIHCYALKNLFLPNVSLVTSLMVMYSKCGVPEYPIRLFDRLEQR---- 482

Query: 453 PTESIPHTVALWALRLGPFDWALGFLAILLASNDEPLSDRIQRRMHEVVKENRSREILKV 512
                   +    +        +    ++L S   P S  + R +         +   ++
Sbjct: 483 -NVKAWTAMIDCYVENCDLRAGIEVFRLMLLSKHRPDSVTMGRVLTVCSDLKALKLGKEL 541

Query: 513 ----LEGHKWDRRSILLAPQLQEPTNSSD------GAGEVNGRSSEGGNSGGGHHRRDMG 562
               L+  +++    + A  ++      D          V  + S    +    +  +  
Sbjct: 542 HGHILKK-EFESIPFVSARIIKMYGKCGDLRSANFSFDAVAVKGSLTWTAIIEAYGCNEL 600

Query: 563 PSWMSAMHLVLKEMGVEKEVLMGYKAKLSALINDA 597
                     +   G        + A LS      
Sbjct: 601 FRDAINCFEQMVSRGFTPNT-FTFTAVLSICSQAG 634


 Score =  215 bits (549), Expect = 3e-54,   Method: Composition-based stats.
 Identities = 57/544 (10%), Positives = 133/544 (24%), Gaps = 113/544 (20%)

Query: 137 LRALAINAESALEVLQLYQMMEGPVTTRVATAALHRFLTND-ASEVSGLLQFLKLNNVPL 195
           + A   N E AL +L   +    PV     +A L   +          +   +++N +  
Sbjct: 85  IFARQNNLEVALTILDYLEQRGIPVNATTFSALLEACVRRKSLLHGKQVHVHIRINGLES 144

Query: 196 TREFHDQLEKNFVMRMKTEDAEEVFKDMRNAGVEPVSTHPYNFIFMKTPPF--KYMDLLD 253
                 +L   +      +DA++VF +  ++            +         +Y D+L 
Sbjct: 145 NEFLRTKLVHMYTACGSVKDAQKVFDESTSS----NVYSWNALLRGTVISGKKRYQDVLS 200

Query: 254 YYEDMLDRGIVPMNSTFRILSRQTQNGGLVNQHFSALARGTTTGSDRRHETEGHGGTQAF 313
            + +M + G+     +   + +       + Q                H      G    
Sbjct: 201 TFTEMRELGVDLNVYSLSNVFKSFAGASALRQGLK------------THALAIKNGLFNS 248

Query: 314 FATRLEELARLKSSTTLDDALRVLRRMDVEGTPLISGSVVLNVLLSVFCRAGHIEDTERV 373
              +   +        +  A RV   +           VV   +++         +   +
Sbjct: 249 VFLKTSLVDMYFKCGKVGLARRVFDEIVER------DIVVWGAMIAGLAHNKRQWEALGL 302

Query: 374 LQLAK-ERGCTPNGATLSR------------------------------------VLKKS 396
            +    E    PN   L+                                     ++   
Sbjct: 303 FRTMISEEKIYPNSVILTTILPVLGDVKALKLGKEVHAHVLKSKNYVEQPFVHSGLIDLY 362

Query: 397 NADRFLQAELILPDALEAGDVRLSDITDVMCHFFNNGMRSQVVRILRAYVVRCYRNPTES 456
                + +   +    +  +      T +M  +  NG   Q +R +       +R P   
Sbjct: 363 CKCGDMASGRRVFYGSKQRN--AISWTALMSGYAANGRFDQALRSIVWMQQEGFR-PDVV 419

Query: 457 IP-----------------------------------HTVALWALRLGPFDWALGFLAIL 481
                                                 ++ +   + G  ++ +     L
Sbjct: 420 TIATVLPVCAELRAIKQGKEIHCYALKNLFLPNVSLVTSLMVMYSKCGVPEYPIRLFDRL 479

Query: 482 LASNDEPLSDRIQRRMHEVVKENRSREILKVLEGHKWDRRSILLAPQLQEPTNSSDGAGE 541
              N +         +   V+    R  ++V       +         +  T  SD    
Sbjct: 480 EQRNVK----AWTAMIDCYVENCDLRAGIEVFRLMLLSKHRPDSVTMGRVLTVCSDLKAL 535

Query: 542 VNGRSSEGGNSGGGHHRRDMGPSWMSAMHLV---LKEMGVEKEVLM-----GYKAKLSAL 593
             G+   G              + +  M+     L+      + +       + A + A 
Sbjct: 536 KLGKELHGHILKKEFESIPFVSARIIKMYGKCGDLRSANFSFDAVAVKGSLTWTAIIEAY 595

Query: 594 -IND 596
             N+
Sbjct: 596 GCNE 599


 Score =  212 bits (540), Expect = 4e-53,   Method: Composition-based stats.
 Identities = 48/477 (10%), Positives = 118/477 (24%), Gaps = 58/477 (12%)

Query: 162 TTRVATAALHRFLT-NDASEVSGLLQFLKLNNVPLTREFHDQLEKNFVMRMKTEDAEEVF 220
              +    +  F   N+      +L +L+   +P+       L +  V R      ++V 
Sbjct: 75  NPYIIHRDIQIFARQNNLEVALTILDYLEQRGIPVNATTFSALLEACVRRKSLLHGKQVH 134

Query: 221 KDMRNAGVEPVSTHPYNFIFMKTPPFKYMDLLDYYEDMLDRGIVPMNSTFRILSRQTQNG 280
             +R  G+E         + M T      D    +++           ++  L R T   
Sbjct: 135 VHIRINGLESNEFLRTKLVHMYTACGSVKDAQKVFDESTSS----NVYSWNALLRGTVIS 190

Query: 281 G--LVNQHFSALARGTTTGSD-----------------------RRHETEGHGGTQAFFA 315
           G        S        G D                       + H      G      
Sbjct: 191 GKKRYQDVLSTFTEMRELGVDLNVYSLSNVFKSFAGASALRQGLKTHALAIKNGLFNSVF 250

Query: 316 TRLEELARLKSSTTLDDALRVLRRMDVEGTPLISGSVVLNVLLSVFCRAGHIEDTERVLQ 375
            +   +        +  A RV   +           VV   +++         +   + +
Sbjct: 251 LKTSLVDMYFKCGKVGLARRVFDEIVER------DIVVWGAMIAGLAHNKRQWEALGLFR 304

Query: 376 LAK-ERGCTPNGATLSRVLKKSNADRFLQAELILPDALEAGDV---RLSDITDVMCHFFN 431
               E    PN   L+ +L      + L+    +   +        +    + ++  +  
Sbjct: 305 TMISEEKIYPNSVILTTILPVLGDVKALKLGKEVHAHVLKSKNYVEQPFVHSGLIDLYCK 364

Query: 432 NGMRSQVVRILRAYVVRCYRNPTESIPHTVALWALRLGPFDWALGFLAILLASNDEPLSD 491
            G  +   R+         +         +       G FD AL  +  +      P   
Sbjct: 365 CGDMASGRRVFY-----GSKQRNAISWTALMSGYAANGRFDQALRSIVWMQQEGFRPDVV 419

Query: 492 RIQRRMHEVVKENRSREILKVLEGHKWDRRSILLAPQLQEPTNSSDGAG----------E 541
            I   +    +    ++  ++   +      +     +          G           
Sbjct: 420 TIATVLPVCAELRAIKQGKEI-HCYALKNLFLPNVSLVTSLMVMYSKCGVPEYPIRLFDR 478

Query: 542 VNGRSSEGGNSGGGHHRRDMGPSWMSAMHLVLKEMGVEKEVLMGYKAKLSALINDAK 598
           +  R+ +   +    +  +        +  ++       + +   +     + +D K
Sbjct: 479 LEQRNVKAWTAMIDCYVENCDLRAGIEVFRLMLLSKHRPDSVTMGRVL--TVCSDLK 533


>UniRef50_A9TMJ9 Predicted protein n=2 Tax=Physcomitrella patens subsp. patens
           RepID=A9TMJ9_PHYPA
          Length = 734

 Score =  308 bits (789), Expect = 4e-82,   Method: Composition-based stats.
 Identities = 58/600 (9%), Positives = 150/600 (25%), Gaps = 90/600 (15%)

Query: 10  PTNSGEVAENVG-AFTEVMVPVW----SRLCDKVIAAYKAGEDIVVLQHFEELRATP--E 62
            T   E+ + +  A  +  +  +    ++L           +  + +     L       
Sbjct: 143 MTQFTELLQMLADAGIDKELFTYKLDTAQLNIGFRLLLSRQQLDLFVSILRNLTKAGYTA 202

Query: 63  LDVIAHDSLISAAPDLTVGAVEKKEDDRAAKKERLEY---CWGRALLS-----ARHLAGD 114
            + +   +L     D  +  V+    +   +          + R L+      +      
Sbjct: 203 PNFVQKSTL-DLLADELLSLVKAGRTEFCVELVEYLTESGFFVRNLIDPVSVVSSCAKLR 261

Query: 115 DDEHINSIVESFEQQFGCVSGYLRALAINA--ESALEVLQLYQMMEGPVTTRVATAALHR 172
           + +     VE   +     +  +R  + +    S  +VL   + +            +  
Sbjct: 262 NIDLARRFVELLSRNPWHYNLIIREFSRHGNLRSCFKVLDFMKELGVMPDVFTYRVLIDS 321

Query: 173 FLTNDAS-EVSGLLQFLKLNNVPLTREFHDQLEKNFVMRMKTEDAEEVFKDMRNAGVEPV 231
              +    + + + + +  +     R  ++ +    V      +    F+ M+ AG+   
Sbjct: 322 CGRHKEPSKATIVFEKMLNDGFEPNRFVYNSIMN--VNVGNLSEVRRYFQHMQGAGIAAD 379

Query: 232 STHPYNFIFMKTPPFKYMDLLDYYEDMLDRG-IVPMNSTFRILSRQTQNGGLVNQHFSAL 290
            T     +       +     D Y  +   G +      +  L        +  +     
Sbjct: 380 VTSYNILLKAYAASGRADLAGDLYAQIKKAGKVTLDVVFYSTLINVFGKAKMWEEALRVK 439

Query: 291 ARGTTTGSDRRHETEGHGGTQAFFATRLEELARLKSSTTLDDALRVLRRMDVEGTPLISG 350
           A                 G      T    +    ++  +D + R    M   G      
Sbjct: 440 ADMLE------------AGVTPNVVTWTSIIGACATAGLVDQSFREFDEMLNAGCR--PN 485

Query: 351 SVVLNVLLSVFCRAGHIEDTERVLQLAKERG----------------------------- 381
               N+LL     A   +    + +  K  G                             
Sbjct: 486 VNCYNMLLQACIMASQFDRAFLLFEEWKTTGRMRSYSEIFNYSAPLAKTHELITVIPGSL 545

Query: 382 -----------------CTPNGATLSRVLKKSNADRFLQAELILPDALEAGDVRLSD--I 422
                            C PN  T + ++K   +    +    L   + A  +       
Sbjct: 546 LQSNLGEKIDEDVRLACCRPNIITYNCMMKACGSA--SEKVRSLMREMRALGLVPDVKSW 603

Query: 423 TDVMCHFFNNGMRSQVVRILRAYVVRCYRNPTESIPHTVALWALRLGPFDWALGFLAILL 482
           + ++  + + G        L       ++ P      ++    ++ G  + A  + + + 
Sbjct: 604 SILLDSYGSKGDVEGASEALEEMKAAGFK-PDVVAYTSLIQACVQAGHLEKAFDYFSKMK 662

Query: 483 ASNDEPLSDRIQRRMHEVVKEN---RSREILKVLEGHKWDRRSILLAPQLQEPTNSSDGA 539
           A+   P +      +            +  L + E  +      +    L+      D  
Sbjct: 663 AAGVRPNAVTYNSLLRRHRNYGTLPEVQRALALYEEMREAGHGRITRMDLKSTPVMVDFN 722


 Score =  294 bits (753), Expect = 7e-78,   Method: Composition-based stats.
 Identities = 60/503 (11%), Positives = 123/503 (24%), Gaps = 93/503 (18%)

Query: 126 FEQQFGCVSGYLR--ALAINAESALEVLQLYQMMEGPVTTRVATAALHRFLT-NDASEVS 182
           F +        +   A   N + A   ++L                +  F    +     
Sbjct: 243 FVRNLIDPVSVVSSCAKLRNIDLARRFVELLSR-----NPWHYNLIIREFSRHGNLRSCF 297

Query: 183 GLLQFLKLNNVPLTREFHDQLEKNFVMRMKTEDAEEVFKDMRNAGVEPVSTHPYNFIFMK 242
            +L F+K   V      +  L  +     +   A  VF+ M N G EP      + +   
Sbjct: 298 KVLDFMKELGVMPDVFTYRVLIDSCGRHKEPSKATIVFEKMLNDGFEPNRFVYNSIMN-- 355

Query: 243 TPPFKYMDLLDYYEDMLDRGIVPMNSTFRILSRQTQNGGLVNQHFSALARGTTTGSDRRH 302
                  ++  Y++ M   GI    +++ IL +     G  +      A+    G     
Sbjct: 356 VNVGNLSEVRRYFQHMQGAGIAADVTSYNILLKAYAASGRADLAGDLYAQIKKAGK---- 411

Query: 303 ETEGHGGTQAFFATRLEELARLKSSTTLDDALRVLRRMDVEGTPLISGSVVLNVLLSVFC 362
                             +     +   ++ALRV   M   G  +    V    ++    
Sbjct: 412 -------VTLDVVFYSTLINVFGKAKMWEEALRVKADMLEAG--VTPNVVTWTSIIGACA 462

Query: 363 RAGHIEDTERVLQLAKERGCTPNGATLSRVLKKSNADRFLQAELILPDALEAGD------ 416
            AG ++ + R        GC PN    + +L+            +L +  +         
Sbjct: 463 TAGLVDQSFREFDEMLNAGCRPNVNCYNMLLQACIMASQFDRAFLLFEEWKTTGRMRSYS 522

Query: 417 ----------------------------------------VRLS--DITDVMCHFFNNGM 434
                                                    R +      +M    +   
Sbjct: 523 EIFNYSAPLAKTHELITVIPGSLLQSNLGEKIDEDVRLACCRPNIITYNCMMKACGSAS- 581

Query: 435 RSQVVRILRAYVVRCYRNPTESIPHTVALWALRLGPFDWALGFLAILLASNDEPLSDRIQ 494
             +V  ++R         P       +       G  + A   L  + A+  +P      
Sbjct: 582 -EKVRSLMREMRALGLV-PDVKSWSILLDSYGSKGDVEGASEALEEMKAAGFKPDVVAYT 639

Query: 495 RRMHEVVKENRSREILKVLEGHKWDRRSILLAPQLQEPTNSSDGAGEVNGRSSEGGNSGG 554
             +   V+     +        K                N+      +            
Sbjct: 640 SLIQACVQAGHLEKAFDYFSKMKAAGVR----------PNAVTYNSLLR---------RH 680

Query: 555 GHHRRDMGPSWMSAMHLVLKEMG 577
            ++          A++  ++E G
Sbjct: 681 RNYGTLPEVQRALALYEEMREAG 703


 Score =  272 bits (695), Expect = 4e-71,   Method: Composition-based stats.
 Identities = 55/515 (10%), Positives = 115/515 (22%), Gaps = 107/515 (20%)

Query: 140 LAINAESALEVLQLYQMMEGPV----TTRVATAALHRFLTND-ASEVSGLLQFLKLNNVP 194
            A   E  +E+++        V          + +               ++ L      
Sbjct: 223 KAGRTEFCVELVEYLTESGFFVRNLIDPV---SVVSSCAKLRNIDLARRFVELLSR---- 275

Query: 195 LTREFHDQLEKNFVMRMKTEDAEEVFKDMRNAGVEPVSTHPYNFIFMKTPPFKYMDLLDY 254
                ++ + + F          +V   M+  GV P        I       +       
Sbjct: 276 -NPWHYNLIIREFSRHGNLRSCFKVLDFMKELGVMPDVFTYRVLIDSCGRHKEPSKATIV 334

Query: 255 YEDMLDRGIVPMNSTFRILSRQTQNGGLVNQHFSALARGTTTGSDRRHETEGHGGTQAFF 314
           +E ML+ G  P    +  +     N G +++                       G  A  
Sbjct: 335 FEKMLNDGFEPNRFVYNSIMN--VNVGNLSEVRRYFQHMQG------------AGIAADV 380

Query: 315 ATRLEELARLKSSTTLDDALRVLRRMDVEGTPLISGSVVLNVLLSVFCRAGHIEDTERVL 374
            +    L    +S   D A  +  ++   G  +    V  + L++VF +A   E+  RV 
Sbjct: 381 TSYNILLKAYAASGRADLAGDLYAQIKKAG-KVTLDVVFYSTLINVFGKAKMWEEALRVK 439

Query: 375 QLAKERGCTPNGATLSRVLKKSNADRFLQAELILPDALEAGDVRLSD--ITDVMCHFFNN 432
               E G TPN  T + ++        +       D +     R +      ++      
Sbjct: 440 ADMLEAGVTPNVVTWTSIIGACATAGLVDQSFREFDEMLNAGCRPNVNCYNMLLQACIMA 499

Query: 433 GMRSQVVRILRAYVVRC------------------------------------------- 449
               +   +   +                                               
Sbjct: 500 SQFDRAFLLFEEWKTTGRMRSYSEIFNYSAPLAKTHELITVIPGSLLQSNLGEKIDEDVR 559

Query: 450 --YRNPTESIPHTVALWALRLGPFDWALGFLAILLASNDEPLSDRIQRRMHEVVKENRSR 507
                P     + +          +     +  + A    P        +     +    
Sbjct: 560 LACCRPNIITYNCMMKACGSA--SEKVRSLMREMRALGLVPDVKSWSILLDSYGSKGDVE 617

Query: 508 EILKVLEGHKWDRRSILLAPQLQEPTNSSDGAGEVNGRSSEGGNSGGGHHRRDMGPSWMS 567
              + LE  K                +       +      G                  
Sbjct: 618 GASEALEEMKAAGFK----------PDVVAYTSLIQACVQAGH------------LEKAF 655

Query: 568 AMHLVLKEMGVEKEVLMGYKAKLSALINDAKKKRD 602
                +K  GV    +  Y + L       ++ R+
Sbjct: 656 DYFSKMKAAGVRPNAV-TYNSLL-------RRHRN 682


 Score =  191 bits (487), Expect = 5e-47,   Method: Composition-based stats.
 Identities = 42/470 (8%), Positives = 102/470 (21%), Gaps = 64/470 (13%)

Query: 166 ATAALHRFLTNDASEVSGLLQFLKLNNVPLTREFHDQLEKNFVMRMKTEDAEEVFKDMRN 225
            T  L             L          L     +   +  + R + +    + +++  
Sbjct: 146 FTELLQMLADAGID--KELFT------YKLDTAQLNIGFRLLLSRQQLDLFVSILRNLTK 197

Query: 226 AGV-EPVSTHPYNF------IFMKTPPFKYMDLLDYYEDMLDRGI-VPMNSTFRILSRQT 277
           AG   P              +       +    ++  E + + G  V        +    
Sbjct: 198 AGYTAPNFVQKSTLDLLADELLSLVKAGRTEFCVELVEYLTESGFFVRNLIDPVSVVSSC 257

Query: 278 QNGGLVNQHFSALARGTTTGSDRRHETEGHGGTQAFFATRLEELARLKSSTTLDDALRVL 337
                ++     +   +                          +        L    +VL
Sbjct: 258 AKLRNIDLARRFVELLSRNPWH-----------------YNLIIREFSRHGNLRSCFKVL 300

Query: 338 RRMDVEGTPLISGSVVLNVLLSVFCRAGHIEDTERVLQLAKERGCTPNGATLSRVLKKSN 397
             M   G  ++       VL+    R         V +     G  PN    + ++    
Sbjct: 301 DFMKELG--VMPDVFTYRVLIDSCGRHKEPSKATIVFEKMLNDGFEPNRFVYNSIMN--V 356

Query: 398 ADRFLQAELILPDALEAGDVRLSD--ITDVMCHFFNNGMRSQVVRILRAYVVRCYRNPTE 455
               L         ++   +         ++  +  +G       +              
Sbjct: 357 NVGNLSEVRRYFQHMQGAGIAADVTSYNILLKAYAASGRADLAGDLYAQIKKAGKVTLDV 416

Query: 456 SIPHTVALWALRLGPFDWALGFLAILLASNDEPLSDRIQRRMHEVVKENRSREILKVLEG 515
               T+     +   ++ AL   A +L +   P        +          +  +  + 
Sbjct: 417 VFYSTLINVFGKAKMWEEALRVKADMLEAGVTPNVVTWTSIIGACATAGLVDQSFREFDE 476

Query: 516 HKW---DRRSILLAPQLQEPTNS------------SDGAGEVNGRSSEGGNS---GGGHH 557
                           LQ    +                G +   S     S      H 
Sbjct: 477 MLNAGCRPNVNCYNMLLQACIMASQFDRAFLLFEEWKTTGRMRSYSEIFNYSAPLAKTHE 536

Query: 558 RRDMGPSWM------SAMHLVLKEMGVEKEVLMGYKAKLSALINDAKKKR 601
              + P  +        +   ++       ++  Y   + A  + ++K R
Sbjct: 537 LITVIPGSLLQSNLGEKIDEDVRLACCRPNII-TYNCMMKACGSASEKVR 585


>UniRef50_B9N1T3 Predicted protein n=2 Tax=Populus trichocarpa RepID=B9N1T3_POPTR
          Length = 501

 Score =  308 bits (789), Expect = 5e-82,   Method: Composition-based stats.
```
