## Supplementary material for "The endosomal TbTpr86/TbUsp7/SkpZ (TUS) complex controls surface protein abundance in trypanosomes": DA1: query.blasthits5 (part 16 of 26)

```
                                         +  +  S  + +A + L+ M      + + 
Sbjct: 361 GLMMERFKLEARTEH-----------YGAMVDLMSRSGRITEAFKFLKNMP-----VNAN 404

Query: 351 SVVLNVLLSVFCRAGHIEDTERVLQLAKERGCTP-NGATLSRVLKKSNADRFLQAELILP 409
           + +   LLS     G ++  E  +   +     P N      +      +   Q    + 
Sbjct: 405 AAMWGSLLSACRSHGDVKLAE--VAAMELVKIEPGNSGNYVLLSNLYAEEGRWQDVEKVR 462

Query: 410 DALEAGDVRLSD 421
             ++   +R S 
Sbjct: 463 TLMKKNRLRKST 474


 Score =  134 bits (339), Expect = 7e-30,   Method: Composition-based stats.
 Identities = 37/355 (10%), Positives = 90/355 (25%), Gaps = 39/355 (10%)

Query: 1   MGAEKKINRPTNSGEVAENVGAFTEVMVPVWSRLCDKVIAAYKAGEDIVVLQHFEELRAT 60
           +G  +        G+  +     +E  V VW+ +      +      + + +   E    
Sbjct: 141 IGVVELYTSGGRMGDAQKVFDEMSERNVVVWNLMIRGFCDSGDVERGLHLFKQMSE---- 196

Query: 61  PELDVIAHDSLISAAPDLTVGAVEKKEDDRAAKKERL-EYCWGRALLSARHLAGDDD--- 116
               +++ +S+IS+           +       +    +      +L      G  D   
Sbjct: 197 --RSIVSWNSMISSLSKCGRDREALELFCEMIDQGFDPDEATVVTVLPISASLGVLDTGK 254

Query: 117 -----EHINSIVESFEQQFGCVSGYLRALAINAESALEVLQLYQMMEGPVTTRVATAALH 171
                   + + + F      +  +    + + E+A  + +  Q              + 
Sbjct: 255 WIHSTAESSGLFKDFITVGNALVDF-YCKSGDLEAATAIFRKMQRR----NVVSWNTLIS 309

Query: 172 RFLTNDASE-VSGLLQFLKLNN-VPLTREFHDQLEKNFVMRMKTEDAEEVFK-DMRNAGV 228
               N   E    L   +     V         +        + E  EE+F   M    +
Sbjct: 310 GSAVNGKGEFGIDLFDAMIEEGKVAPNEATFLGVLACCSYTGQVERGEELFGLMMERFKL 369

Query: 229 EPVSTHPYNFIFMKTPPFKYMDLLDYYEDMLDRGIVPMNSTFRILSRQTQNGGLVNQHFS 288
           E  + H    + + +   +  +   + ++M    +    + +  L    ++ G V     
Sbjct: 370 EARTEHYGAMVDLMSRSGRITEAFKFLKNMP---VNANAAMWGSLLSACRSHGDVKLAEV 426

Query: 289 ALARGTTTGSDRRHETEGHGGTQAFFATRLEELARLKSSTTLDDALRVLRRMDVE 343
           A                   G    +                 D  +V   M   
Sbjct: 427 AAMELVK----------IEPGNSGNYVLLSNL---YAEEGRWQDVEKVRTLMKKN 468


 Score =  128 bits (322), Expect = 7e-28,   Method: Composition-based stats.
 Identities = 39/312 (12%), Positives = 81/312 (25%), Gaps = 22/312 (7%)

Query: 6   KINRPTNSGEVA---ENVGAFTEVMVPVWSRLCDKVIAAYKAGEDIVVLQHFEELRATP- 61
            I    +SG+V          +E  +  W+ +   +    +   D   L+ F E+     
Sbjct: 174 MIRGFCDSGDVERGLHLFKQMSERSIVSWNSMISSLSKCGR---DREALELFCEMIDQGF 230

Query: 62  ELDVIAHDSLISAAPDLTVGAVEKKEDDRAAKKERLEY--CWGRALLSARHLAGDDDEHI 119
           + D     +++  +  L V    K     A      +     G AL+     +GD  E  
Sbjct: 231 DPDEATVVTVLPISASLGVLDTGKWIHSTAESSGLFKDFITVGNALVDFYCKSGD-LEAA 289

Query: 120 NSIVESF-EQQFGCVSGYLRALAIN--AESALEVLQLYQMME-GPVTTRVATAALHRFL- 174
            +I      +     +  +   A+N   E  +++                    L     
Sbjct: 290 TAIFRKMQRRNVVSWNTLISGSAVNGKGEFGIDLFDAMIEEGKVAPNEATFLGVLACCSY 349

Query: 175 TNDASEVSGLLQ-FLKLNNVPLTREFHDQLEKNFVMRMKTEDAEEVFKDMRNAGVEPVST 233
           T        L    ++   +    E +  +        +  +A +  K+M    V   + 
Sbjct: 350 TGQVERGEELFGLMMERFKLEARTEHYGAMVDLMSRSGRITEAFKFLKNMP---VNANAA 406

Query: 234 HPYNFIFMKTPPFKYMDLLDYYEDMLDRGIVP-MNSTFRILSRQTQNGGLVNQHFSALAR 292
              + +                  M    I P  +  + +LS      G           
Sbjct: 407 MWGSLLSACRSHGDVKLAE--VAAMELVKIEPGNSGNYVLLSNLYAEEGRWQDVEKVRTL 464

Query: 293 GTTTGSDRRHET 304
                  +    
Sbjct: 465 MKKNRLRKSTGQ 476


>UniRef50_B9GWJ6 Predicted protein n=1 Tax=Populus trichocarpa RepID=B9GWJ6_POPTR
          Length = 728

 Score =  285 bits (729), Expect = 5e-75,   Method: Composition-based stats.
 Identities = 75/610 (12%), Positives = 165/610 (27%), Gaps = 72/610 (11%)

Query: 24  TEVMVPVWSRLCDKVIAAYKAGEDIVVLQHFEELRATPELDVIAHDSLISAAPDLTVGAV 83
           ++ + P+   + D            VV +  +  R TP  D++A    +   P L     
Sbjct: 90  SQRLSPIARFILDAFRKNRNQWGPEVVTELCKLRRVTP--DLVAEVLKVENNPQLAT--- 144

Query: 84  EKKEDDRAAKKERLEYCWGRALLSAR-HLAGDDDEHINSIVESFEQQFGCVSG------- 135
             K    A K++  ++ +      A      +     + + E  E Q    +        
Sbjct: 145 --KFFHWAGKQKGFKHTFASYNAFAYNLNRSNFFRAADQLPELMEAQGKPPTEKQFEILI 202

Query: 136 YLRALAINAESALEVLQLYQMMEGPVTTRVATAALHRFLT-NDASEVSGLLQFLKLNNVP 194
            + + A        V Q            +    +   +          + +  + + + 
Sbjct: 203 RMHSDANRGLRVYYVYQKMVKFGVKPRVFLYNRIMDSLIKTGHLDLALSVYEDFRRDGLV 262

Query: 195 LTREFHDQLEKNFVMRMKTEDAEEVFKDMRNAGVEPVSTHPYNFIFMKTPPFKYMDLLDY 254
                +  L K      + E+  EV   MR    +P        +            L  
Sbjct: 263 EESVTYMILIKGLCKAGRIEEMMEVLGRMRENLCKPDVFAYTAMVRALAGEGNLDACLRV 322

Query: 255 YEDMLDRGIVPMNSTFRILSRQTQNGGLVNQHFSALARGTTTGSDRRHETEGHGGTQAFF 314
           +E+M   G+ P    +  L      GG V++ +                           
Sbjct: 323 WEEMKRDGVEPDVMAYVTLVTALCKGGRVDKGYEVFKEMKGRRILIDRG----------- 371

Query: 315 ATRLEELARLKSSTTLDDALRVLRRMDVEGTPLISGSVVLNVLLSVFCRAGHIEDTERVL 374
                 +    +   +  A  +L+ +   G    +   + N L+  FC    ++   ++ 
Sbjct: 372 -IYGILVEAFVADGKIGLACDLLKDLVDSGYR--ADLRIYNSLIEGFCNVKRVDKAHKLF 428

Query: 375 QLAKERGCTPNGATLSRVLKKSNADRFLQAELILPDALEAGDVRLSDITDVMCHFFN--- 431
           Q+  + G   +  T++ +L      + +     L   +E           V         
Sbjct: 429 QVTVQEGLERDFKTVNPLLMSYAEMKKMDDFCKLLKQMEKLGF------SVFDDLSKFFS 482

Query: 432 --NGMRS---QVVRILRAYVVRCYRNPTESIPHTVALWALRLGPFDWALGFLAILLASND 486
              G        + +     V+ Y +    I + +    L +G    AL     +   N 
Sbjct: 483 YVVGKPERTMMALEVFEDLKVKGYSS--VPIYNILMEALLTIGEMKRALSLFGEMKDLN- 539

Query: 487 EPLSDRIQRRMHEVVKENRSREIL----KVLEGHKWDRRSILLAPQLQEPTNSSDGAGEV 542
           +P S      +   V++   +E      K++E        +                GE+
Sbjct: 540 KPDSTTYSIAIICFVEDGNIQEACVSHNKIVEM-----FCVPSVAAYCSLAKGLCDNGEI 594

Query: 543 NGRSSEGGNSGGG---------------HHRRDMGPSWMSAMHLVLKEMGVEKEVLMGYK 587
           +       +                   H  +  G   +  +   + + G     +  Y 
Sbjct: 595 DAAMMLVRDCLASVESGPMEFKYSLTILHACKTGGAEKVIDVLNEMMQEGCTPNEV-IYS 653

Query: 588 AKLSALINDA 597
           A +S +    
Sbjct: 654 AIISGMCKHG 663


 Score =  276 bits (706), Expect = 2e-72,   Method: Composition-based stats.
 Identities = 66/544 (12%), Positives = 139/544 (25%), Gaps = 57/544 (10%)

Query: 20  VGAFTEVMVPVWSRLCDKVIAAYKAGEDIVVLQHFEELRATPELDVIAHDSLISAAPDLT 79
                +     ++     +  +        + +  E     P       + LI    D  
Sbjct: 152 KQKGFKHTFASYNAFAYNLNRSNFFRAADQLPELMEAQGKPPTEKQF--EILIRMHSDAN 209

Query: 80  VGAVEKKEDDRAAKKERLEYCWGRALLSARHLAGDDDEHINSIVESFEQQFGCVSGYLR- 138
            G        +  K       +    +    +     +   S+ E F +           
Sbjct: 210 RGLRVYYVYQKMVKFGVKPRVFLYNRIMDSLIKTGHLDLALSVYEDFRRDGLVEESVTYM 269

Query: 139 ------ALAINAESALEVLQLYQMMEGPVTTRVATAALHRFL-TNDASEVSGLLQFLKLN 191
                   A   E  +EVL   +           TA +       +      + + +K +
Sbjct: 270 ILIKGLCKAGRIEEMMEVLGRMRENLCKPDVFAYTAMVRALAGEGNLDACLRVWEEMKRD 329

Query: 192 NVPLTREFHDQLEKNFVMRMKTEDAEEVFKDMRNAGVEPVSTHPYNFIFMKTPPFKYMDL 251
            V      +  L        + +   EVFK+M+   +          +       K    
Sbjct: 330 GVEPDVMAYVTLVTALCKGGRVDKGYEVFKEMKGRRILIDRGIYGILVEAFVADGKIGLA 389

Query: 252 LDYYEDMLDRGIVPMNSTFRILSRQTQNGGLVNQHFSALARGTTTGSDRRHETEGHGGTQ 311
            D  +D++D G       +  L     N   V++                 +     G +
Sbjct: 390 CDLLKDLVDSGYRADLRIYNSLIEGFCNVKRVDKAHKLF------------QVTVQEGLE 437

Query: 312 AFFATRLEELARLKSSTTLDDALRVLRRMDVEGTPLISG--------------------- 350
             F T    L        +DD  ++L++M+  G  +                        
Sbjct: 438 RDFKTVNPLLMSYAEMKKMDDFCKLLKQMEKLGFSVFDDLSKFFSYVVGKPERTMMALEV 497

Query: 351 -----------SVVLNVLLSVFCRAGHIEDTERVLQLAKERGCTPNGATLSRVLKKSNAD 399
                        + N+L+      G ++    +    K+    P+  T S  +     D
Sbjct: 498 FEDLKVKGYSSVPIYNILMEALLTIGEMKRALSLFGEMKDLN-KPDSTTYSIAIICFVED 556

Query: 400 RFLQAELILPDALEAGDVRLSD--ITDVMCHFFNNGMRSQVVRILRAYVVRCYRNPTESI 457
             +Q   +  + +       S      +     +NG     + ++R  +      P E  
Sbjct: 557 GNIQEACVSHNKIVEMFCVPSVAAYCSLAKGLCDNGEIDAAMMLVRDCLASVESGPMEFK 616

Query: 458 PHTVALWALRLGPFDWALGFLAILLASNDEPLSDRIQRRMHEVVKENRSREILKVLEGHK 517
                L A + G  +  +  L  ++     P        +  + K     E  KV    +
Sbjct: 617 YSLTILHACKTGGAEKVIDVLNEMMQEGCTPNEVIYSAIISGMCKHGTFEEARKVFTDLR 676

Query: 518 WDRR 521
             + 
Sbjct: 677 QRKI 680


 Score =  205 bits (522), Expect = 4e-51,   Method: Composition-based stats.
 Identities = 52/495 (10%), Positives = 113/495 (22%), Gaps = 78/495 (15%)

Query: 18  ENVGAFTEVMVPVWSRLCDKVIAAYKAGEDIVVLQHFEELRATPELDVIAHDSLISAAPD 77
           + V    +  V +++R+ D +I        + V + F       E   + +  LI     
Sbjct: 220 KMVKFGVKPRVFLYNRIMDSLIKTGHLDLALSVYEDFRRDGLVEE--SVTYMILIKGLCK 277

Query: 78  LTVGAVEKKEDDRAAKKERLEYCWGRALLSARHLAGDDDEHINSIVESFEQQFGCVSGYL 137
                   +   R  +       +    +        + +    + E  ++         
Sbjct: 278 AGRIEEMMEVLGRMRENLCKPDVFAYTAMVRALAGEGNLDACLRVWEEMKRDGVEPDVMA 337

Query: 138 RALA-------INAESALEVLQLYQMMEGPVTTRVATAALHRF-LTNDASEVSGLLQFLK 189
                         +   EV +  +     +   +    +  F           LL+ L 
Sbjct: 338 YVTLVTALCKGGRVDKGYEVFKEMKGRRILIDRGIYGILVEAFVADGKIGLACDLLKDLV 397

Query: 190 LNNVPLTREFHDQLEKNFVMRMKTEDAEEVFKDMRNAGVEPVSTHPYNFIFMKTPPFKYM 249
            +        ++ L + F    + + A ++F+     G+E         +       K  
Sbjct: 398 DSGYRADLRIYNSLIEGFCNVKRVDKAHKLFQVTVQEGLERDFKTVNPLLMSYAEMKKMD 457

Query: 250 DLLDYYEDMLDRGIVP----------------------------------MNSTFRILSR 275
           D     + M   G                                         + IL  
Sbjct: 458 DFCKLLKQMEKLGFSVFDDLSKFFSYVVGKPERTMMALEVFEDLKVKGYSSVPIYNILME 517

Query: 276 QTQNGGLVNQHFSALARGTT----------------------TGSDRRHETEGHGGTQAF 313
                G + +  S                               +   H           
Sbjct: 518 ALLTIGEMKRALSLFGEMKDLNKPDSTTYSIAIICFVEDGNIQEACVSHNKIVEMFCVPS 577

Query: 314 FATRLEELARLKSSTTLDDALRVLRRMDVEGTPLISGSVVLNVLLSVFCRAGHIEDTERV 373
            A        L  +  +D A+ ++R                ++ +   C+ G  E    V
Sbjct: 578 VAAYCSLAKGLCDNGEIDAAMMLVRDCLASVES-GPMEFKYSLTILHACKTGGAEKVIDV 636

Query: 374 LQLAKERGCTPNGATLSRVLKKSNADRFLQAELILPDALEAGDVRLSDITDVMCHFFNNG 433
           L    + GCTPN    S ++         +    +   L    +     T V        
Sbjct: 637 LNEMMQEGCTPNEVIYSAIISGMCKHGTFEEARKVFTDLRQRKILTEAKTIVFD------ 690

Query: 434 MRSQVVRILRAYVVR 448
                  ++     +
Sbjct: 691 -----EILIEHMKKK 700


 Score =  184 bits (467), Expect = 9e-45,   Method: Composition-based stats.
 Identities = 41/335 (12%), Positives = 84/335 (25%), Gaps = 32/335 (9%)

Query: 273 LSRQTQNGGLV--NQHFSAL--ARGTTTGSDRRHETEGHGGTQAFFATRLEELARLKSST 328
           +  +      V  +     L         +   H      G +  FA+       L  S 
Sbjct: 115 VVTELCKLRRVTPDLVAEVLKVENNPQLATKFFHWAGKQKGFKHTFASYNAFAYNLNRSN 174

Query: 329 TLDDALRVLRRMDVEGTPLISGSVVLNVLLSVFCRAGHIEDTERVLQLAKERGCTPNGAT 388
               A ++   M+ +G P         +L+ +   A        V Q   + G  P    
Sbjct: 175 FFRAADQLPELMEAQGKP--PTEKQFEILIRMHSDANRGLRVYYVYQKMVKFGVKPRVFL 232

Query: 389 LSRVLKKSNADRFLQAELILPDALEAGDV--RLSDITDVMCHFFNNGMRSQVVRILRAYV 446
            +R++        L   L + +      +         ++      G   +++ +L    
Sbjct: 233 YNRIMDSLIKTGHLDLALSVYEDFRRDGLVEESVTYMILIKGLCKAGRIEEMMEVLGRMR 292

Query: 447 VRCYRNPTESIPHTVALWALRLGPFDWALGFLAILLASNDEPLSDRIQRRMHEVVKENRS 506
                 P       +       G  D  L     +     EP        +  + K  R 
Sbjct: 293 E-NLCKPDVFAYTAMVRALAGEGNLDACLRVWEEMKRDGVEPDVMAYVTLVTALCKGGRV 351

Query: 507 REILKVLEGHKWDRRSILLAPQLQEPTNSSDGAGEVNGRSSEGGNSGGGHHRRDMGPSWM 566
            +  +V +  K  R             +       V    ++G                 
Sbjct: 352 DKGYEVFKEMKGRRI----------LIDRGIYGILVEAFVADGKIGL------------A 389

Query: 567 SAMHLVLKEMGVEKEVLMGYKAKLSALINDAKKKR 601
             +   L + G   + L  Y + +    N  +  +
Sbjct: 390 CDLLKDLVDSGYRAD-LRIYNSLIEGFCNVKRVDK 423


 Score = 50.9 bits (121), Expect = 1e-04,   Method: Composition-based stats.
 Identities = 19/207 (9%), Positives = 50/207 (24%), Gaps = 26/207 (12%)

Query: 392 VLKKSNADRFLQAELILPDALEAGDVRLSDITDVMCHFFNNGMRSQVVRILRAYVVRCYR 451
           +L     +R      ++ +  +   V    + +V+             +       +   
Sbjct: 100 ILDAFRKNRNQWGPEVVTELCKLRRVTPDLVAEVLKV---ENNPQLATKFFHWAGKQKGF 156

Query: 452 NPTESIPHTVALWALRLGPFDWALGFLAILLASNDEPLSDRIQRRMHEVVKENRSREILK 511
             T +  +  A    R   F  A     ++ A    P   + +  +      NR   +  
Sbjct: 157 KHTFASYNAFAYNLNRSNFFRAADQLPELMEAQGKPPTEKQFEILIRMHSDANRGLRVYY 216

Query: 512 VLEGHKWDRRSILLAPQLQEPTNSSDGAGEVNGRSSEGGNSGGGHHRRDMGPSWMSAMHL 571
           V +                           ++     G                  +++ 
Sbjct: 217 VYQKMVKFGVK----------PRVFLYNRIMDSLIKTGH------------LDLALSVYE 254

Query: 572 VLKEMGVEKEVLMGYKAKLSALINDAK 598
             +  G+ +E +  Y   +  L    +
Sbjct: 255 DFRRDGLVEESV-TYMILIKGLCKAGR 280


>UniRef50_B9R967 Pentatricopeptide repeat-containing protein, putative n=2
           Tax=rosids RepID=B9R967_RICCO
          Length = 434

 Score =  285 bits (729), Expect = 5e-75,   Method: Composition-based stats.
 Identities = 48/427 (11%), Positives = 115/427 (26%), Gaps = 45/427 (10%)

Query: 68  HDSLISAAPDLTVGAVEKKEDDRAAKKERLEYCWGRALLSARHLAGDDDEHINSIVESFE 127
              L+    +L+     ++  D+  +  ++ Y    +L+S         + + +      
Sbjct: 33  ATVLVRKLLNLSDIDYARQLFDQVPQPGQILY---NSLISTYSKLSLHKDALKTFFS-MH 88

Query: 128 QQFGCVSGYLRALAINAESAL-------EVLQLYQMMEGPVTTRVATAALHRFLT-NDAS 179
                +S +     I A S+L       +V  L  +        V T+ +  +    +  
Sbjct: 89  HSDTRLSCFTGPPVIKACSSLLAIDVGKQVHSLIVICGIDCNVYVQTSLMDFYAKIGELG 148

Query: 180 EVSGLLQFLKLNNVPLTREFHDQLEKNFVMRMKTEDAEEVFKDMRNAGVEPVSTHPYNFI 239
               +   +    +      ++ L   +        A  +F  M               I
Sbjct: 149 SARKIFDGI----LVKDPISYNCLITGYSKAGDVIAARRLFDSMTER----TVVSWNAMI 200

Query: 240 FMKTPPFKYMDLLDYYEDMLDRGIVPMNSTFRILSRQTQNGGLVNQHFSALARGTTTGSD 299
                     + L  +E M    I P   T   L       G +                
Sbjct: 201 SCYAHNGDLNEGLKTFERMQAEDISPNEITLVTLLSICAKLGDLEMGLRI---------- 250

Query: 300 RRHETEGHGGTQAFFATRLEELARLKSSTTLDDALRVLRRMDVEGTPLISGSVVLNVLLS 359
              +                 L        +DDA +   RM           V  + +++
Sbjct: 251 --KKYIEDNNLCVNMIVSTAILEMYVKCGAVDDARKEFDRMGQR------DIVAWSAMIA 302

Query: 360 VFCRAGHIEDTERVLQLAKERGCTPNGATLSRVLKKSNADRFLQAELILPDALEAGDVRL 419
            + + G   +   + +  +     PN  TL  VL        ++    +   +E+ D+  
Sbjct: 303 GYAQNGRSNEALELFECMRREKVKPNDVTLVSVLSACVQLGSVEMGNYIGSYVESQDLAS 362

Query: 420 SDI--TDVMCHFFNNGMRSQVVRILRAYVVRCYRNPTESIPHTVALWALRLGPFDWALGF 477
           +    + ++  +   G  S+   +      +          +++ +     G    A+  
Sbjct: 363 NVYVASALVGMYSKCGNISKAREVFGKTPQK-----DIVTWNSMIVGLAVNGFAKDAIAL 417

Query: 478 LAILLAS 484
              +  +
Sbjct: 418 YRNMKEA 424


 Score =  237 bits (606), Expect = 9e-61,   Method: Composition-based stats.
 Identities = 46/436 (10%), Positives = 101/436 (23%), Gaps = 78/436 (17%)

Query: 163 TRVATAALHRFLT-NDASEVSGLLQFLKLNNVPLTREFHDQLEKNFVMRMKTEDAEEVFK 221
             +AT  + + L  +D      L   +        +  ++ L   +      +DA + F 
Sbjct: 30  PSLATVLVRKLLNLSDIDYARQLFDQVPQ----PGQILYNSLISTYSKLSLHKDALKTFF 85

Query: 222 DMRNAGVEPVSTHPYNFIFMKTPPFKYMDLLDYYEDMLDRGIVPMNSTFRILSRQTQNGG 281
            M ++            I   +           +  ++  GI         L       G
Sbjct: 86  SMHHSDTRLSCFTGPPVIKACSSLLAIDVGKQVHSLIVICGIDCNVYVQTSLMDFYAKIG 145

Query: 282 LVNQHFSALARGTTTGSDRRHETEGHGGTQAFFATRLEELARLKSSTTLDDALRVLRRMD 341
            +                                +    +     +  +  A R+   M 
Sbjct: 146 ELGSARKIFDGILVK----------------DPISYNCLITGYSKAGDVIAARRLFDSMT 189

Query: 342 VEGTPLISGSVVLNVLLSVFCRAGHIEDTERVLQLAKERGCTPNGATLSRVLKKSNADRF 401
                     V  N ++S +   G + +  +  +  +    +PN  TL  +L        
Sbjct: 190 ER------TVVSWNAMISCYAHNGDLNEGLKTFERMQAEDISPNEITLVTLLSICAKLGD 243

Query: 402 LQAELILPDALEAGDVRLSDI--TDVMCHFFNNGMRSQVVRILRAYVVRCYRNPTESIPH 459
           L+  L +   +E  ++ ++ I  T ++  +   G      +       R           
Sbjct: 244 LEMGLRIKKYIEDNNLCVNMIVSTAILEMYVKCGAVDDARKEFDRMGQR-----DIVAWS 298

Query: 460 TVALWALRLGPFDWALGFLAILLASNDEPLSDRIQRRMHEV------------------- 500
            +     + G  + AL     +     +P    +   +                      
Sbjct: 299 AMIAGYAQNGRSNEALELFECMRREKVKPNDVTLVSVLSACVQLGSVEMGNYIGSYVESQ 358

Query: 501 ----------------VKENRSREILKVLEGHKWDRRSILLAPQLQEPTNSSDGAGEVNG 544
                            K     +  +V                     NS      VNG
Sbjct: 359 DLASNVYVASALVGMYSKCGNISKAREVFGKTPQKDIV---------TWNSMIVGLAVNG 409

Query: 545 RSSEGGNSGGGHHRRD 560
            + +           D
Sbjct: 410 FAKDAIALYRNMKEAD 425


 Score =  233 bits (595), Expect = 1e-59,   Method: Composition-based stats.
 Identities = 45/426 (10%), Positives = 111/426 (26%), Gaps = 43/426 (10%)

Query: 185 LQFLKLNNVPLTREFHDQLEKNFVMRMKTEDAEEVFKDMRNAGVEPVSTHPYNFIFMKTP 244
           L+ +    +         L +  +     + A ++F  +      P      + I   + 
Sbjct: 18  LKQIHSLIIIKHPSLATVLVRKLLNLSDIDYARQLFDQVPQ----PGQILYNSLISTYSK 73

Query: 245 PFKYMDLLDYYEDMLDRGIVPMNSTFRILSRQTQNGGLVNQHFSALARGTTTGSDRRH-- 302
              + D L  +  M          T   + +   +   ++      +     G D     
Sbjct: 74  LSLHKDALKTFFSMHHSDTRLSCFTGPPVIKACSSLLAIDVGKQVHSLIVICGIDCNVYV 133

Query: 303 -----------------ETEGHGGTQAFFATRLEELARLKSSTTLDDALRVLRRMDVEGT 345
                                 G       +    +     +  +  A R+   M     
Sbjct: 134 QTSLMDFYAKIGELGSARKIFDGILVKDPISYNCLITGYSKAGDVIAARRLFDSMTER-- 191

Query: 346 PLISGSVVLNVLLSVFCRAGHIEDTERVLQLAKERGCTPNGATLSRVLKKSNADRFLQAE 405
                 V  N ++S +   G + +  +  +  +    +PN  TL  +L        L+  
Sbjct: 192 ----TVVSWNAMISCYAHNGDLNEGLKTFERMQAEDISPNEITLVTLLSICAKLGDLEMG 247

Query: 406 LILPDALEAGDVRLSDI--TDVMCHFFNNGMRSQVVRILRAYVVRCYRNPTESIPHTVAL 463
           L +   +E  ++ ++ I  T ++  +   G      +       R            +  
Sbjct: 248 LRIKKYIEDNNLCVNMIVSTAILEMYVKCGAVDDARKEFDRMGQR-----DIVAWSAMIA 302

Query: 464 WALRLGPFDWALGFLAILLASNDEPLSDRIQRRMHEVVKENRSREILKVLEGHKWDRRSI 523
              + G  + AL     +     +P    +   +   V+          +  +   +   
Sbjct: 303 GYAQNGRSNEALELFECMRREKVKPNDVTLVSVLSACVQLGSVEMG-NYIGSYVESQDLA 361

Query: 524 LLAPQLQEPTNSSDGAGEVNGRSSEGGNSGGGHHRRDMGPSWMSAMHLVLKEMGVEKEVL 583
                           G ++      G       ++D   +W S +  +    G  K+ +
Sbjct: 362 SNVYVASALVGMYSKCGNISKAREVFG----KTPQKD-IVTWNSMIVGLAV-NGFAKDAI 415

Query: 584 MGYKAK 589
             Y+  
Sbjct: 416 ALYRNM 421


 Score =  213 bits (544), Expect = 1e-53,   Method: Composition-based stats.
 Identities = 43/321 (13%), Positives = 88/321 (27%), Gaps = 30/321 (9%)

Query: 64  DVIAHDSLISAAPDLTVGAVEKKEDDRAAKKERLEYCWGRALLSARHLAGDDDEHINSIV 123
           +V    SL+     +      +K  D    K+ + Y     L++    AGD       + 
Sbjct: 130 NVYVQTSLMDFYAKIGELGSARKIFDGILVKDPISY---NCLITGYSKAGDVI-AARRLF 185

Query: 124 ESF-EQQFGCVSGYLRALAINAE--SALEVLQLYQMMEGPVTTRVATAALHRFLT-NDAS 179
           +S  E+     +  +   A N +    L+  +  Q  +           L       D  
Sbjct: 186 DSMTERTVVSWNAMISCYAHNGDLNEGLKTFERMQAEDISPNEITLVTLLSICAKLGDLE 245

Query: 180 EVSGLLQFLKLNNVPLTREFHDQLEKNFVMRMKTEDAEEVFKDMRNAGVEPVSTHPYNFI 239
               + ++++ NN+ +       + + +V     +DA + F  M               I
Sbjct: 246 MGLRIKKYIEDNNLCVNMIVSTAILEMYVKCGAVDDARKEFDRMGQR----DIVAWSAMI 301

Query: 240 FMKTPPFKYMDLLDYYEDMLDRGIVPMNSTFRILSRQTQNGGLVNQHFSALARGTTTGSD 299
                  +  + L+ +E M    + P + T   +       G V               +
Sbjct: 302 AGYAQNGRSNEALELFECMRREKVKPNDVTLVSVLSACVQLGSVEM------------GN 349

Query: 300 RRHETEGHGGTQAFFATRLEELARLKSSTTLDDALRVLRRMDVEGTPLISGSVVLNVLLS 359
                       +        +        +  A  V       G       V  N ++ 
Sbjct: 350 YIGSYVESQDLASNVYVASALVGMYSKCGNISKAREVF------GKTPQKDIVTWNSMIV 403

Query: 360 VFCRAGHIEDTERVLQLAKER 380
                G  +D   + +  KE 
Sbjct: 404 GLAVNGFAKDAIALYRNMKEA 424


 Score =  206 bits (526), Expect = 2e-51,   Method: Composition-based stats.
 Identities = 45/427 (10%), Positives = 106/427 (24%), Gaps = 41/427 (9%)

Query: 29  PVWSRLCDKVIAAYKAGEDIVVLQHFEELRATPELDVIAHDSLISAAPDLTVGAVEKKED 88
           P  + +   V       +     Q F++    P+   I ++SLIS    L++     K  
Sbjct: 30  PSLATVL--VRKLLNLSDIDYARQLFDQ---VPQPGQILYNSLISTYSKLSLHKDALKTF 84

Query: 89  DRAAKKERLEYCWGRALLSARHLAGDDDEHINSIVESFEQQFGCVSGYL-------RALA 141
                 +    C+    +     +    +    +           + Y+        A  
Sbjct: 85  FSMHHSDTRLSCFTGPPVIKACSSLLAIDVGKQVHSLIVICGIDCNVYVQTSLMDFYAKI 144

Query: 142 INAESALEVLQLYQMMEGPVTTRVATAALHRFLT-NDASEVSGLLQFLKLNNVPLTREFH 200
               SA ++     +             +  +    D      L   +       T    
Sbjct: 145 GELGSARKIFDGILVK----DPISYNCLITGYSKAGDVIAARRLFDSMTER----TVVSW 196

Query: 201 DQLEKNFVMRMKTEDAEEVFKDMRNAGVEPVSTHPYNFIFMKTPPFKYMDLLDYYEDMLD 260
           + +   +       +  + F+ M+   + P        + +          L   + + D
Sbjct: 197 NAMISCYAHNGDLNEGLKTFERMQAEDISPNEITLVTLLSICAKLGDLEMGLRIKKYIED 256

Query: 261 RGIVPMNSTFRILSRQTQNGGLVNQHFSALARGTTTGSDRRHETEGHGGTQAFFATRLEE 320
             +         +       G V+       R                            
Sbjct: 257 NNLCVNMIVSTAILEMYVKCGAVDDARKEFDRMGQR----------------DIVAWSAM 300

Query: 321 LARLKSSTTLDDALRVLRRMDVEGTPLISGSVVLNVLLSVFCRAGHIEDTERVLQLAKER 380
           +A    +   ++AL +   M  E   +    V L  +LS   + G +E    +    + +
Sbjct: 301 IAGYAQNGRSNEALELFECMRRE--KVKPNDVTLVSVLSACVQLGSVEMGNYIGSYVESQ 358

Query: 381 GCTPNGATLSRVLKKSNADRFLQAELILPDALEAGDVRLSDITDVMCHFFNNGMRSQVVR 440
               N    S ++   +    +     +       D+       ++     NG     + 
Sbjct: 359 DLASNVYVASALVGMYSKCGNISKAREVFGKTPQKDI--VTWNSMIVGLAVNGFAKDAIA 416

Query: 441 ILRAYVV 447
           + R    
Sbjct: 417 LYRNMKE 423


 Score =  161 bits (407), Expect = 1e-37,   Method: Composition-based stats.
 Identities = 36/343 (10%), Positives = 88/343 (25%), Gaps = 37/343 (10%)

Query: 271 RILSRQTQNGGLVNQHFSALARGTTTGSDRRHETEGHGGTQAFFATRLEELARLKSSTTL 330
            +L R+  N   ++       +                  Q         ++     +  
Sbjct: 34  TVLVRKLLNLSDIDYARQLFDQVP----------------QPGQILYNSLISTYSKLSLH 77

Query: 331 DDALRVLRRMDVEGTPLISGSVVLNVLLSVFCRAGHIEDTERVLQLAKERGCTPNGATLS 390
            DAL+    M    T L         ++        I+  ++V  L    G   N    +
Sbjct: 78  KDALKTFFSMHHSDTRLSC--FTGPPVIKACSSLLAIDVGKQVHSLIVICGIDCNVYVQT 135

Query: 391 RVLKKSNADRFLQAELILPDALEAGDVRLSDITDVMCHFFNNGMRSQVVRILRAYVVRCY 450
            ++        L +   + D +            ++  +   G      R+  +   R  
Sbjct: 136 SLMDFYAKIGELGSARKIFDGILVK--DPISYNCLITGYSKAGDVIAARRLFDSMTER-- 191

Query: 451 RNPTESIPHTVALWALRLGPFDWALGFLAILLASNDEPLSDRIQRRMHEVVKENRSREIL 510
              T    + +       G  +  L     + A +  P    +   +    K       L
Sbjct: 192 ---TVVSWNAMISCYAHNGDLNEGLKTFERMQAEDISPNEITLVTLLSICAKLGDLEMGL 248

Query: 511 KVLEGHKWDRRSILLAPQLQEPTNSSDGAGEVNGRSSEGG----------NSGGGHHRRD 560
           ++ + +  D    +               G V+    E            ++    + ++
Sbjct: 249 RI-KKYIEDNNLCVNMIVSTAILEMYVKCGAVDDARKEFDRMGQRDIVAWSAMIAGYAQN 307

Query: 561 MGPSWMSAMHLVLKEMGVEKEVLMGYKAKLSALINDAKKKRDN 603
              +    +   ++   V+   +    + LSA +     +  N
Sbjct: 308 GRSNEALELFECMRREKVKPNDV-TLVSVLSACVQLGSVEMGN 349


 Score =  147 bits (371), Expect = 1e-33,   Method: Composition-based stats.
 Identities = 31/260 (11%), Positives = 71/260 (27%), Gaps = 10/260 (3%)

Query: 7   INRPTNSGEVAENVGAFTEVMVPVWSRLCDKVIAAYKAGEDIVVLQHFEELRATPELDVI 66
            ++  +         + TE  V  W+ +           E +   +  +    +P  + I
Sbjct: 172 YSKAGDVIAARRLFDSMTERTVVSWNAMISCYAHNGDLNEGLKTFERMQAEDISP--NEI 229

Query: 67  AHDSLISAAPDLTVGAVEKKEDDRAAKKER-LEYCWGRALLSARHLAGDDDEHINSIVES 125
              +L+S    L    +  +           +      A+L      G  D+        
Sbjct: 230 TLVTLLSICAKLGDLEMGLRIKKYIEDNNLCVNMIVSTAILEMYVKCGAVDDARKEFDRM 289

Query: 126 FEQQFGCVSGYLRALAINAE--SALEVLQLYQMMEGPVTTRVATAALHRFLTNDASEVSG 183
            ++     S  +   A N     ALE+ +  +  +         + L   +   + E+  
Sbjct: 290 GQRDIVAWSAMIAGYAQNGRSNEALELFECMRREKVKPNDVTLVSVLSACVQLGSVEMGN 349

Query: 184 LLQ-FLKLNNVPLTREFHDQLEKNFVMRMKTEDAEEVFKDMRNAGVEPVSTHPYNFIFMK 242
            +  +++  ++         L   +        A EVF                + I   
Sbjct: 350 YIGSYVESQDLASNVYVASALVGMYSKCGNISKAREVFGKTPQK----DIVTWNSMIVGL 405

Query: 243 TPPFKYMDLLDYYEDMLDRG 262
                  D +  Y +M +  
Sbjct: 406 AVNGFAKDAIALYRNMKEAD 425


 Score = 73.6 bits (180), Expect = 2e-11,   Method: Composition-based stats.
 Identities = 14/162 (8%), Positives = 53/162 (32%), Gaps = 5/162 (3%)

Query: 9   RPTNSGEVAENVGAFTEVMVPVWSRLCDKVIAAYKAGEDIVVLQHFEELRATPELDVIAH 68
           +     +  +      +  +  WS +        ++ E + + +     +  P  + +  
Sbjct: 275 KCGAVDDARKEFDRMGQRDIVAWSAMIAGYAQNGRSNEALELFECMRREKVKP--NDVTL 332

Query: 69  DSLISAAPDLTVGAVEKKEDDRAAKKERLEYCWGRALLSARHLAGDDDEHINSIV-ESFE 127
            S++SA   L    +          ++     +  + L   +    +      +  ++ +
Sbjct: 333 VSVLSACVQLGSVEMGNYIGSYVESQDLASNVYVASALVGMYSKCGNISKAREVFGKTPQ 392

Query: 128 QQFGCVSGYLRALAIN--AESALEVLQLYQMMEGPVTTRVAT 167
           +     +  +  LA+N  A+ A+ + +  +  +  +   +  
Sbjct: 393 KDIVTWNSMIVGLAVNGFAKDAIALYRNMKEADPALMQVLLN 434


>UniRef50_D2STE8 Pentatricopeptide repeat protein n=1 Tax=Gossypium hirsutum
           RepID=D2STE8_GOSHI
          Length = 547

 Score =  284 bits (728), Expect = 6e-75,   Method: Composition-based stats.
 Identities = 49/416 (11%), Positives = 110/416 (26%), Gaps = 21/416 (5%)

Query: 117 EHINSIVES--FEQQFGCVSGYLRALAINAESALEVLQLYQM-MEGPVTTRVATAALHRF 173
            H + ++E    +     V   L+ L+     AL      +        T    A +   
Sbjct: 108 SHADKLLEDASIKVSPSLVVEVLKRLSNAGVIALSFFTWAEKQKGFKYNTESYNALIEAL 167

Query: 174 LTND-ASEVSGLLQFLKLNNVPLTREFHDQLEKNFVMRMKTEDAEEVFKDMRNAGVEPVS 232
                   +  L+  +K   + L ++    + +      K E+A E F+ M   G +  +
Sbjct: 168 GKIKQFKLIRSLVNEMKSRKL-LNKDTFALISRRHARARKVEEAIEAFERMEEFGFKLET 226

Query: 233 THPYNFIFMKTPPFKYMDLLDYYEDMLDRGIVPMNSTFRILSRQTQNGGLVNQHFSALAR 292
           +     +               ++ M  R  VP   ++ IL         + +       
Sbjct: 227 SDFNRLLDTLCKSRHVEKANKVFDKMKKRRFVPDIKSYTILLEGWGKEHNLLRLDEVYLE 286

Query: 293 GTTTGSDRRHETEGHGGTQAFFATRLEELARLKSSTTLDDALRVLRRMDVEGTPLISGSV 352
                         + G +    T    ++    +   D A+ +   M+ +         
Sbjct: 287 MK------------YDGFEPDVVTYGILISAYCKAKKYDAAIELFHEMEAKNCKPTP--H 332

Query: 353 VLNVLLSVFCRAGHIEDTERVLQLAKERGCTPNGATLSRVLKKSNADRFLQAELILPDAL 412
           V   L++       + +     +  K  G TP   T + ++        +     + D +
Sbjct: 333 VYCTLINGLGSEKRLSEALEFFERFKSCGFTPEAPTYNSLVGAYCWSMRIDDAFQVIDEM 392

Query: 413 EAGDVRLS--DITDVMCHFFNNGMRSQVVRILRAYVVRCYRNPTESIPHTVALWALRLGP 470
                  +      ++ H       ++     +         PT S    +         
Sbjct: 393 RKHSAGPNSRTYDIILHHLIKARRTNEAYFRFQKMSNEPGCEPTVSTYEIIVRMFCNEDR 452

Query: 471 FDWALGFLAILLASNDEPLSDRIQRRMHEVVKENRSREILKVLEGHKWDRRSILLA 526
            D A      + A    P        +  +  +N+  E  K  +            
Sbjct: 453 VDLAKQVWDQMKAKGVLPGMHMYSDLITSLCHKNKLGEACKYFQEMLDAGIRPPAK 508


 Score =  284 bits (727), Expect = 7e-75,   Method: Composition-based stats.
 Identities = 48/395 (12%), Positives = 101/395 (25%), Gaps = 22/395 (5%)

Query: 124 ESFEQQFGCVSGYLRAL--AINAESALEVLQLYQMMEGPVTTRVATAALHRFLTND-ASE 180
           + F+      +  + AL      +    ++   +  +  +          R        E
Sbjct: 151 KGFKYNTESYNALIEALGKIKQFKLIRSLVNEMKSRKL-LNKDTFALISRRHARARKVEE 209

Query: 181 VSGLLQFLKLNNVPLTREFHDQLEKNFVMRMKTEDAEEVFKDMRNAGVEPVSTHPYNFIF 240
                + ++     L     ++L          E A +VF  M+     P        + 
Sbjct: 210 AIEAFERMEEFGFKLETSDFNRLLDTLCKSRHVEKANKVFDKMKKRRFVPDIKSYTILLE 269

Query: 241 MKTPPFKYMDLLDYYEDMLDRGIVPMNSTFRILSRQTQNGGLVNQHFSALARGTTTGSDR 300
                   + L + Y +M   G  P   T+ IL          +                
Sbjct: 270 GWGKEHNLLRLDEVYLEMKYDGFEPDVVTYGILISAYCKAKKYDAAIELFHEMEAKN--- 326

Query: 301 RHETEGHGGTQAFFATRLEELARLKSSTTLDDALRVLRRMDVEGTPLISGSVVLNVLLSV 360
                     +         +  L S   L +AL    R           +   N L+  
Sbjct: 327 ---------CKPTPHVYCTLINGLGSEKRLSEALEFFERFKS--CGFTPEAPTYNSLVGA 375

Query: 361 FCRAGHIEDTERVLQLAKERGCTPNGATLSRVLKKSNADRFLQAELILPDALEAG-DVRL 419
           +C +  I+D  +V+   ++    PN  T   +L      R           +        
Sbjct: 376 YCWSMRIDDAFQVIDEMRKHSAGPNSRTYDIILHHLIKARRTNEAYFRFQKMSNEPGCEP 435

Query: 420 --SDITDVMCHFFNNGMRSQVVRILRAYVVRCYRNPTESIPHTVALWALRLGPFDWALGF 477
             S    ++  F N        ++      +    P   +   +            A  +
Sbjct: 436 TVSTYEIIVRMFCNEDRVDLAKQVWDQMKAKGVL-PGMHMYSDLITSLCHKNKLGEACKY 494

Query: 478 LAILLASNDEPLSDRIQRRMHEVVKENRSREILKV 512
              +L +   P +         ++ E ++ E L +
Sbjct: 495 FQEMLDAGIRPPAKMFSNLKQALLDEGKNDEALNL 529


 Score =  275 bits (703), Expect = 5e-72,   Method: Composition-based stats.
 Identities = 43/455 (9%), Positives = 113/455 (24%), Gaps = 46/455 (10%)

Query: 152 QLYQMMEGPVTTRVATAALHRFLTNDASEVSGLLQFLKL-NNVPLTREFHDQLEKNFVMR 210
           +L +     V+  +    L R              + +         E ++ L +     
Sbjct: 112 KLLEDASIKVSPSLVVEVLKRLSNAGVI-ALSFFTWAEKQKGFKYNTESYNALIEALGKI 170

Query: 211 MKTEDAEEVFKDMRNAGVEPVSTHPYNFIFM-KTPPFKYMDLLDYYEDMLDRGIVPMNST 269
            + +    +  +M++  +          I        K  + ++ +E M + G     S 
Sbjct: 171 KQFKLIRSLVNEMKSRKLL-NKDTF-ALISRRHARARKVEEAIEAFERMEEFGFKLETSD 228

Query: 270 FRILSRQTQNGGLVNQHFSALARGTTTGSDRRHETEGHGGTQAFFATRLEELARLKSSTT 329
           F  L         V +      +                       +    L        
Sbjct: 229 FNRLLDTLCKSRHVEKANKVFDKMKKRR------------FVPDIKSYTILLEGWGKEHN 276

Query: 330 LDDALRVLRRMDVEGTPLISGSVVLNVLLSVFCRAGHIEDTERVLQLAKERGCTPNGATL 389
           L     V   M  +G       V   +L+S +C+A   +    +    + + C P     
Sbjct: 277 LLRLDEVYLEMKYDG--FEPDVVTYGILISAYCKAKKYDAAIELFHEMEAKNCKPTPHVY 334

Query: 390 SRVLKKSNADRFLQAELILPDALEAGDVRLS--DITDVMCHFFNNGMRSQVVRILRAYVV 447
             ++    +++ L   L   +  ++            ++  +  +       +++     
Sbjct: 335 CTLINGLGSEKRLSEALEFFERFKSCGFTPEAPTYNSLVGAYCWSMRIDDAFQVIDEM-R 393

Query: 448 RCYRNPTESIPHTVALWALRLGPFDWALGFLAILLAS-NDEPLSDRIQRRMHEVVKENRS 506
           +    P       +    ++    + A      +      EP     +  +     E+R 
Sbjct: 394 KHSAGPNSRTYDIILHHLIKARRTNEAYFRFQKMSNEPGCEPTVSTYEIIVRMFCNEDRV 453

Query: 507 REILKVLEGHKWDRRSILLAPQLQEPTNSSDGAGEVNGRSSEGGNSGGGHHRRDMGPSWM 566
               +V +  K     +       +   S     ++                        
Sbjct: 454 DLAKQVWDQMKAKGV-LPGMHMYSDLITSLCHKNKLGEACKYF----------------- 495

Query: 567 SAMHLVLKEMGVEKEVLMGYKAKLSALINDAKKKR 601
                 + + G+       +     AL+++ K   
Sbjct: 496 ----QEMLDAGIRPPA-KMFSNLKQALLDEGKNDE 525


 Score =  244 bits (623), Expect = 8e-63,   Method: Composition-based stats.
 Identities = 52/423 (12%), Positives = 115/423 (27%), Gaps = 46/423 (10%)

Query: 179 SEVSGLLQFLKLNNVPLTREFHDQLEKNFVMRMKTEDAEEVFKDM-RNAGVEPVSTHPYN 237
           S    LL+      V  +     ++ K          A   F    +  G +  +     
Sbjct: 108 SHADKLLEDA-SIKVSPSLVV--EVLKRLSNAGVI--ALSFFTWAEKQKGFKYNTESYNA 162

Query: 238 FIFMKTPPFKYMDLLDYYEDMLDRGIVPMNSTFRILSRQTQNGGLVNQHFSALARGTTTG 297
            I       ++  +     +M  R +     TF ++SR+      V +   A  R    G
Sbjct: 163 LIEALGKIKQFKLIRSLVNEMKSRKL-LNKDTFALISRRHARARKVEEAIEAFERMEEFG 221

Query: 298 SDRRHETEGHGGTQAFFATRLEELARLKSSTTLDDALRVLRRMDVEGTPLISGSVVLNVL 357
                                  L  L  S  ++ A +V  +M       +       +L
Sbjct: 222 FKLETSD------------FNRLLDTLCKSRHVEKANKVFDKMKKR--RFVPDIKSYTIL 267

Query: 358 LSVFCRAGHIEDTERVLQLAKERGCTPNGATLSRVLKKSNADRFLQAELILPDALEAGDV 417
           L  + +  ++   + V    K  G  P+  T   ++      +   A + L   +EA + 
Sbjct: 268 LEGWGKEHNLLRLDEVYLEMKYDGFEPDVVTYGILISAYCKAKKYDAAIELFHEMEAKNC 327

Query: 418 R--LSDITDVMCHFFNNGMRSQVVRILRAYVVRCYRNPTESIPHTVALWALRLGPFDWAL 475
           +        ++    +    S+ +     +    +  P     +++          D A 
Sbjct: 328 KPTPHVYCTLINGLGSEKRLSEALEFFERFKSCGF-TPEAPTYNSLVGAYCWSMRIDDAF 386

Query: 476 GFLAILLASNDEPLSDRIQRRMHEVVKENRSREILKVLEGHKWDRRSILLAPQLQEPTNS 535
             +  +   +  P S      +H ++K  R+ E     +    +          +     
Sbjct: 387 QVIDEMRKHSAGPNSRTYDIILHHLIKARRTNEAYFRFQKMSNEPGCEPTVSTYEIIVRM 446

Query: 536 SDGAGEVNGRSSEGGNSGGGHHRRDMGPSWMSAMHLVLKEMGVEKEVLMGYKAKLSALIN 595
                                   +        +   +K  GV    +  Y   +++L +
Sbjct: 447 FC---------------------NEDRVDLAKQVWDQMKAKGVLPG-MHMYSDLITSLCH 484

Query: 596 DAK 598
             K
Sbjct: 485 KNK 487


 Score =  173 bits (438), Expect = 3e-41,   Method: Composition-based stats.
 Identities = 41/357 (11%), Positives = 107/357 (29%), Gaps = 26/357 (7%)

Query: 2   GAEKKINRPTNSGEVAENVGAFTEVMVPVWSRLCDKVIAAYKAGEDIVVLQHFEELRATP 61
              +K+     + E         ++    ++RL D +  +    +   V    ++ R  P
Sbjct: 202 ARARKVEEAIEAFE--RMEEFGFKLETSDFNRLLDTLCKSRHVEKANKVFDKMKKRRFVP 259

Query: 62  ELDVIAHDSLISAAPDLTVGAVEKKEDDRAAKKERLEYCWGRALLSARHLAGDDDEHINS 121
             D+ ++  L+             +                  +L + +      +    
Sbjct: 260 --DIKSYTILLEGWGKEHNLLRLDEVYLEMKYDGFEPDVVTYGILISAYCKAKKYDAAIE 317

Query: 122 IVESFEQQFGCVSGYLRALAINA-------ESALEVLQLYQMMEGPVTTRVATAALHRFL 174
           +    E +    + ++    IN          ALE  + ++            + +  + 
Sbjct: 318 LFHEMEAKNCKPTPHVYCTLINGLGSEKRLSEALEFFERFKSCGFTPEAPTYNSLVGAYC 377

Query: 175 -TNDASEVSGLLQFLKLNNVPLTREFHDQLEKNFVMRMKTEDAEEVFKDMRNA-GVEPVS 232
            +    +   ++  ++ ++       +D +  + +   +T +A   F+ M N  G EP  
Sbjct: 378 WSMRIDDAFQVIDEMRKHSAGPNSRTYDIILHHLIKARRTNEAYFRFQKMSNEPGCEPTV 437

Query: 233 THPYNFIFMKTPPFKYMDLLDYYEDMLDRGIVPMNSTFRILSRQTQNGGLVNQHFSALAR 292
           +     + M     +       ++ M  +G++P    +  L     +   + +       
Sbjct: 438 STYEIIVRMFCNEDRVDLAKQVWDQMKAKGVLPGMHMYSDLITSLCHKNKLGEACKYFQE 497

Query: 293 GTTTGSDRRHETEGHGGTQAFFATRLEELARLKSSTTLDDALRVLRRMDV-EGTPLI 348
                           G +            L      D+AL + R+++   GTPL+
Sbjct: 498 ML------------DAGIRPPAKMFSNLKQALLDEGKNDEALNLARKINKLRGTPLV 542


 Score = 94.4 bits (234), Expect = 1e-17,   Method: Composition-based stats.
 Identities = 23/260 (8%), Positives = 58/260 (22%), Gaps = 46/260 (17%)

Query: 18  ENVGAFTEVMVPVWSRLCDKVIAAYKAGEDIVVLQHFEELRATPELDVIAHDSLISAAPD 77
           E      E  V  +  L      A K    I +    E     P   V    +LI+    
Sbjct: 286 EMKYDGFEPDVVTYGILISAYCKAKKYDAAIELFHEMEAKNCKPTPHVYC--TLINGLGS 343

Query: 78  LTVGAVEKKEDDRAAKKERLEYCWGRALLSARHLAGDDDEHINSIVESFEQQFGCVSGYL 137
               +   +  +R               L   +      +    +++   +     +   
Sbjct: 344 EKRLSEALEFFERFKSCGFTPEAPTYNSLVGAYCWSMRIDDAFQVIDEMRKHSAGPNSRT 403

Query: 138 RALAIN-------------------------------------------AESALEVLQLY 154
             + ++                                            + A +V    
Sbjct: 404 YDIILHHLIKARRTNEAYFRFQKMSNEPGCEPTVSTYEIIVRMFCNEDRVDLAKQVWDQM 463

Query: 155 QMMEGPVTTRVATAALHRFL-TNDASEVSGLLQFLKLNNVPLTREFHDQLEKNFVMRMKT 213
           +         + +  +      N   E     Q +    +    +    L++  +   K 
Sbjct: 464 KAKGVLPGMHMYSDLITSLCHKNKLGEACKYFQEMLDAGIRPPAKMFSNLKQALLDEGKN 523

Query: 214 EDAEEVFKDMRNAGVEPVST 233
           ++A  + + +      P+  
Sbjct: 524 DEALNLARKINKLRGTPLVV 543


>UniRef50_D1H5I6 Whole genome shotgun sequence of line PN40024,
           scaffold_4.assembly12x (Fragment) n=3 Tax=Vitis vinifera
           RepID=D1H5I6_VITVI
          Length = 545

 Score =  284 bits (728), Expect = 7e-75,   Method: Composition-based stats.
 Identities = 39/490 (7%), Positives = 111/490 (22%), Gaps = 69/490 (14%)

Query: 102 GRALLSARHLAGDDDEHINSIVESF-EQQFGCVSGYLRALAI---NAESALEVLQLY-QM 156
            + L      +     + + + +   +      +  ++A A+   ++ +++ +     ++
Sbjct: 24  NKLLKVLIASSFGSLSYAHQLFDQIPKPDVFIYNTMIKAHAVIPTSSHNSMRIFLSMVRV 83

Query: 157 MEGPVTTRVATAALHRFLTN-DASEVSGLLQFLKLNNVPLTREFHDQLEKNFVMRMKTED 215
                                   E   +        +       + + + +      ++
Sbjct: 84  SGFLPNRYTFVFVFKACGNGLGVLEGEQIRVHAIKIGLESNLFVTNAMIRMYANWGLVDE 143

Query: 216 AEEVFKDMRNAGVEPVSTHPYNFIFMKTPPFKYMDLLDYYEDMLDRGIVPMNSTFRILSR 275
           A  VF    +             I       +     + +++M +R       ++  +  
Sbjct: 144 ARRVFDWSLDQ----DLYSWNIMIGGYVGSGEIGRAKEMFDEMSER----DVVSWTTIIA 195

Query: 276 QTQNGGLVNQHFSALARGTT----TGSDRRHETEGHGGTQAFFATRLEELARLKSSTTLD 331
                G   +                    H        +         L        +D
Sbjct: 196 GYVQVGCFKEALDLFHEMLQTVALDQGRWIHVYIDKSEIKMNERLLASLLDMYAKCGEID 255

Query: 332 DALRVLRRMDVEGTPLISGSVVLNVLLSVFCRAGHIEDTERVLQLAKERGCTPNGATLSR 391
            A +V       G  L       N ++  +   G  ++   + +  K    +PN  T   
Sbjct: 256 FAAKVFHD--EYGLKLK--VWPWNAMIGGYAMHGKSKEAIDLFEQMKVEKVSPNKVTFVA 311

Query: 392 VLKKSNADRFLQAELILPDALEAGDVRLSDITDVMCHFFNNGMRSQVVRILRAYVVRCYR 451
           +L   +  + ++                                 +    +         
Sbjct: 312 LLNACSHGKLVEEGR------------------------------EAEETVFNMP----M 337

Query: 452 NPTESIPHTVALWALRLGPFDWALGFLAILLASNDEPLSDRIQRRM-HEVVKENRSREIL 510
            P  +I   +          +       I+     +         + +      +  E  
Sbjct: 338 APDATIWGALLGACRIHKDIERGQRIGKIIKE--LDSDHIGCHVLLANLYSASGQWDEAK 395

Query: 511 KVLEGHKWDRRSILLAPQLQEPTNSSDGAGEVNGRSSEGGNSGGGHHRRDMGPSWMSAMH 570
            V +  +   R                 + E+NG   +       H +      ++  M 
Sbjct: 396 AVRQKIEVSGRKKTP----------GCSSIELNGVFHQFLVGDRSHPQTKQLYLFLDEMT 445

Query: 571 LVLKEMGVEK 580
             LK  G   
Sbjct: 446 TKLKNAGYVP 455


 Score =  189 bits (481), Expect = 3e-46,   Method: Composition-based stats.
 Identities = 43/466 (9%), Positives = 111/466 (23%), Gaps = 96/466 (20%)

Query: 17  AENVGAFTEVMVPVWSRLCDKVIAAYKAGEDIVVLQHFEELRATPELDVIAHDSLISAAP 76
           A  +     +     ++L   +I A   G      Q F+++   P+ DV  ++++I A  
Sbjct: 9   AHLITTGLILHPITANKLLKVLI-ASSFGSLSYAHQLFDQI---PKPDVFIYNTMIKAHA 64

Query: 77  DLTVGAVEKKEDDRAAKKERLEYCWGRALLSARHLAGDDDEHINSIVESFEQQFGCVSGY 136
                               +      ++                 +          + Y
Sbjct: 65  -------------------VIPTSSHNSMRI--------------FLSMVRVSGFLPNRY 91

Query: 137 LRALAINAE-------SALEVLQLYQMMEGPVTTRVATAALHRFLT-NDASEVSGLLQFL 188
                  A           ++      +       V  A +  +       E   +  + 
Sbjct: 92  TFVFVFKACGNGLGVLEGEQIRVHAIKIGLESNLFVTNAMIRMYANWGLVDEARRVFDW- 150

Query: 189 KLNNVPLTREFHDQLEKNFVMRMKTEDAEEVFKDMRNAGVEPVSTHPYNFIFMKTPPFKY 248
              ++       + +   +V   +   A+E+F +M               I        +
Sbjct: 151 ---SLDQDLYSWNIMIGGYVGSGEIGRAKEMFDEMSER----DVVSWTTIIAGYVQVGCF 203

Query: 249 MDLLDYYEDML----------------DRGIVPMNSTFRILSRQTQNGGLVNQHFSALAR 292
            + LD + +ML                   I         L       G ++        
Sbjct: 204 KEALDLFHEMLQTVALDQGRWIHVYIDKSEIKMNERLLASLLDMYAKCGEIDFAAKVFHD 263

Query: 293 GTTTGSDRRHETEGHGGTQAFFATRLEELARLKSSTTLDDALRVLRRMDVEGTPLISGSV 352
                           G +         +          +A+ +  +M  +   +    V
Sbjct: 264 --------------EYGLKLKVWPWNAMIGGYAMHGKSKEAIDLFEQM--KVEKVSPNKV 307

Query: 353 VLNVLLSVFCRAGHIE---DTERVLQLAKERGCTPNGATLSRVLKKSNADRFLQAELILP 409
               LL+       +E   + E  +         P+      +L      + ++    + 
Sbjct: 308 TFVALLNACSHGKLVEEGREAEETVFNMP---MAPDATIWGALLGACRIHKDIERGQRIG 364

Query: 410 DALEAGDVRLSDITD---VMCHFFNNGMRSQVVRILRAYVVRCYRN 452
             ++   +    I     +   +  +G   +   + +   V   + 
Sbjct: 365 KIIKE--LDSDHIGCHVLLANLYSASGQWDEAKAVRQKIEVSGRKK 408


 Score =  152 bits (385), Expect = 4e-35,   Method: Composition-based stats.
 Identities = 35/343 (10%), Positives = 85/343 (24%), Gaps = 54/343 (15%)

Query: 298 SDRRHETEGHGGTQAFFATRLEELARL--KSSTTLDDALRVLRRMDVEGTPLISGSVVLN 355
             + H      G      T  + L  L   S  +L  A ++  ++            + N
Sbjct: 4   IKQTHAHLITTGLILHPITANKLLKVLIASSFGSLSYAHQLFDQIPK------PDVFIYN 57

Query: 356 VLLSVFCRAG-HIEDTERVLQLAKE-RGCTPNGATLSRVLKKSNADRFLQAELILPDALE 413
            ++           ++ R+        G  PN  T   V K       +     +     
Sbjct: 58  TMIKAHAVIPTSSHNSMRIFLSMVRVSGFLPNRYTFVFVFKACGNGLGVLEGEQIRVHAI 117

Query: 414 AGDVRLSDI--TDVMCHFFNNGMRSQVVRILRAYVVRCYRNPTESIPHTVALWALRLGPF 471
              +  +      ++  + N G+  +  R+    + +          + +    +  G  
Sbjct: 118 KIGLESNLFVTNAMIRMYANWGLVDEARRVFDWSLDQ-----DLYSWNIMIGGYVGSGEI 172

Query: 472 DWALGFLAILLASNDEPLSDRIQRRMHEVVKENRSREILKVLEGHKW------------- 518
             A      +               +   V+    +E L +                   
Sbjct: 173 GRAKEMFDEMSER----DVVSWTTIIAGYVQVGCFKEALDLFHEMLQTVALDQGRWIHVY 228

Query: 519 --DRRSILLAPQLQEPTNSSDGAGEVNGRSSEGG------------NSGGGHHRRDMGPS 564
                  +    L    +     GE++  +                N+  G +       
Sbjct: 229 IDKSEIKMNERLLASLLDMYAKCGEIDFAAKVFHDEYGLKLKVWPWNAMIGGYAMHGKSK 288

Query: 565 WMSAMHLVLKEMGVEKEVLMGYKAKLSA-----LINDAKKKRD 602
               +   +K   V    +  + A L+A     L+ + ++  +
Sbjct: 289 EAIDLFEQMKVEKVSPNKV-TFVALLNACSHGKLVEEGREAEE 330


 Score =  101 bits (253), Expect = 6e-20,   Method: Composition-based stats.
 Identities = 26/285 (9%), Positives = 79/285 (27%), Gaps = 34/285 (11%)

Query: 4   EKKINRPTNSGEVAENVGAF---TEVMVPVWSRLCDKVIAAYKAGEDIVVLQHFEELRAT 60
              I    N G V E    F    +  +  W+ +    + + + G    +     E    
Sbjct: 129 NAMIRMYANWGLVDEARRVFDWSLDQDLYSWNIMIGGYVGSGEIGRAKEMFDEMSE---- 184

Query: 61  PELDVIAHDSLISAAPDLTVGAVEKKEDDRAAKKERLE-----------------YCWGR 103
              DV++  ++I+    +              +   L+                      
Sbjct: 185 --RDVVSWTTIIAGYVQVGCFKEALDLFHEMLQTVALDQGRWIHVYIDKSEIKMNERLLA 242

Query: 104 ALLSARHLAGDDDEHINSIVES--FEQQFGCVSGYL--RALAINAESALEVLQLYQMMEG 159
           +LL      G+ D       +    + +    +  +   A+   ++ A+++ +  ++ + 
Sbjct: 243 SLLDMYAKCGEIDFAAKVFHDEYGLKLKVWPWNAMIGGYAMHGKSKEAIDLFEQMKVEKV 302

Query: 160 PVTTRVATAALHRFLTNDA-SEVSGLLQFLKLNNVPLTREFHDQLEKNFVMRMKTEDAEE 218
                   A L+         E     + +    +         L     +    E  + 
Sbjct: 303 SPNKVTFVALLNACSHGKLVEEGREAEETVFNMPMAPDATIWGALLGACRIHKDIERGQR 362

Query: 219 VFKDMRNAGVEPVSTHPYNFI-FMKTPPFKYMDLLDYYEDMLDRG 262
           + K ++   ++      +  +  + +   ++ +     + +   G
Sbjct: 363 IGKIIKE--LDSDHIGCHVLLANLYSASGQWDEAKAVRQKIEVSG 405


>UniRef50_Q4MZV7 Putative uncharacterized protein n=2 Tax=Theileria
           RepID=Q4MZV7_THEPA
          Length = 596

 Score =  284 bits (727), Expect = 7e-75,   Method: Composition-based stats.
 Identities = 45/424 (10%), Positives = 120/424 (28%), Gaps = 60/424 (14%)

Query: 136 YLRALAINAESALEVLQ-LYQMMEGPVTTRVATAALHRFLTNDA-SEVSGLLQFLKLNNV 193
            + A  +++ S L+      +     +        L   +       +  ++   ++  +
Sbjct: 65  MMVATRLDSRSKLDSFLTFCERTSILINEACYNVILDSCIKLKNNKRLLRIINKFRVWGL 124

Query: 194 PLTREFHDQLEKNFVMRMKTEDAEEVFKDMRNAG-------------------------- 227
               +    + K         D EE+F    N+                           
Sbjct: 125 LPNIQTFGIIIKTLSSSNLIHDCEELFYQYINSNGTNGVNGVNGANGSVTGGTVTSGTVT 184

Query: 228 ---------------VEPVSTHPYNFIFMKTPPFKYMDLLDYYEDMLDRG-IVPMNSTFR 271
                          V                       +  +EDM +RG + P    + 
Sbjct: 185 GGNQVSNPVTPSASTVTNNEIVYGCMFDAYVNNNSVDSAMRLFEDMKERGKVKPNTIMYT 244

Query: 272 ILSRQTQNGGLVNQHFSALARGTTTGSDRRHETEGHGGTQAFFATRLEELARLKSSTTLD 331
            L +       +++                       G Q    T    +        ++
Sbjct: 245 TLIKGYGQNKQLDKAMRIFRLMQQ------------DGVQPNTVTYNSVIDACARVGEMN 292

Query: 332 DALRVLRRMDVEGTPLISGSVVLNVLLSVFCRAGHIEDTERVLQLAKERGCTPNGATLSR 391
            A R+L  M   G  +    +  + ++  +C    ++ + ++L +  ERG  P+    + 
Sbjct: 293 SATRLLEEMLSSG--IEPDLITFSTIIKGYCVQSDMDKSFQLLSVMYERGIMPDVILYNS 350

Query: 392 VLKKSNADRFLQAELILPDALEAGDVRLS--DITDVMCHFFNNGMRSQVVRILRAYVVRC 449
           +L+       L     L   ++  ++  S   +T ++  +  +G   +V  +      R 
Sbjct: 351 LLEGCVKSGLLWLCEKLWSQMQEYNIPPSNFTLTILIKMYGRSGQLDKVFELADELPKRY 410

Query: 450 YRNPTESIPHTVALWALRLGPFDWALGFLAILLASNDEPLSDRIQRRMHEVVKENRSREI 509
             +    +   +    +  G +   L     +  +  +P +   +  +  + + +  +E 
Sbjct: 411 NFSINTHVYTCLMSACITNGKYSMVLDIYKYMKINGVKPDAKTFETIIQGLSRGSLFKEA 470

Query: 510 LKVL 513
            +V+
Sbjct: 471 AQVV 474


 Score =  261 bits (667), Expect = 6e-68,   Method: Composition-based stats.
 Identities = 57/431 (13%), Positives = 130/431 (30%), Gaps = 68/431 (15%)

Query: 103 RALLSARHLAGDDDEHINSIVESFEQQFGCVSGYLRALAINAE-------SALEVLQLYQ 155
            ++L       D    ++S +   E+    ++     + +++          L ++  ++
Sbjct: 61  SSMLMMVATRLDSRSKLDSFLTFCERTSILINEACYNVILDSCIKLKNNKRLLRIINKFR 120

Query: 156 MMEGPVTTRVATAALHRFLTNDA-SEVSGLL-QFLKLNN--------------------- 192
           +       +     +    +++   +   L  Q++  N                      
Sbjct: 121 VWGLLPNIQTFGIIIKTLSSSNLIHDCEELFYQYINSNGTNGVNGVNGANGSVTGGTVTS 180

Query: 193 -------------------VPLTREFHDQLEKNFVMRMKTEDAEEVFKDMRNAG-VEPVS 232
                              V      +  +   +V     + A  +F+DM+  G V+P +
Sbjct: 181 GTVTGGNQVSNPVTPSASTVTNNEIVYGCMFDAYVNNNSVDSAMRLFEDMKERGKVKPNT 240

Query: 233 THPYNFIFMKTPPFKYMDLLDYYEDMLDRGIVPMNSTFRILSRQTQNGGLVNQHFSALAR 292
                 I       +    +  +  M   G+ P   T+  +       G +N     L  
Sbjct: 241 IMYTTLIKGYGQNKQLDKAMRIFRLMQQDGVQPNTVTYNSVIDACARVGEMNSATRLLEE 300

Query: 293 GTTTGSDRRHETEGHGGTQAFFATRLEELARLKSSTTLDDALRVLRRMDVEGTPLISGSV 352
                           G +    T    +      + +D + ++L  M   G  ++   +
Sbjct: 301 ------------MLSSGIEPDLITFSTIIKGYCVQSDMDKSFQLLSVMYERG--IMPDVI 346

Query: 353 VLNVLLSVFCRAGHIEDTERVLQLAKERGCTPNGATLSRVLKKSNADRFLQAELILPDAL 412
           + N LL    ++G +   E++    +E    P+  TL+ ++K       L     L D L
Sbjct: 347 LYNSLLEGCVKSGLLWLCEKLWSQMQEYNIPPSNFTLTILIKMYGRSGQLDKVFELADEL 406

Query: 413 -EAGDVRLSD--ITDVMCHFFNNGMRSQVVRILRAYVVRCYRNPTESIPHTVALWALRLG 469
            +  +  ++    T +M     NG  S V+ I +   +   + P      T+     R  
Sbjct: 407 PKRYNFSINTHVYTCLMSACITNGKYSMVLDIYKYMKINGVK-PDAKTFETIIQGLSRGS 465

Query: 470 PFDWALGFLAI 480
            F  A   +  
Sbjct: 466 LFKEAAQVVME 476


 Score =  257 bits (658), Expect = 8e-67,   Method: Composition-based stats.
 Identities = 37/401 (9%), Positives = 113/401 (28%), Gaps = 55/401 (13%)

Query: 224 RNAGVEPVSTHPYNFIFMKTPPFKYMDLLDYYEDMLDRGIVPMNSTFRILSRQTQNGGLV 283
               +          +           LL         G++P   TF I+ +   +  L+
Sbjct: 85  ERTSILINEACYNVILDSCIKLKNNKRLLRIINKFRVWGLLPNIQTFGIIIKTLSSSNLI 144

Query: 284 NQHFSALARGTTTGSDRRHETE----------------------GHGGTQAFFAT----- 316
           +       +   +                                        +T     
Sbjct: 145 HDCEELFYQYINSNGTNGVNGVNGANGSVTGGTVTSGTVTGGNQVSNPVTPSASTVTNNE 204

Query: 317 --RLEELARLKSSTTLDDALRVLRRMDVEGTPLISGSVVLNVLLSVFCRAGHIEDTERVL 374
                      ++ ++D A+R+   M   G  +   +++   L+  + +   ++   R+ 
Sbjct: 205 IVYGCMFDAYVNNNSVDSAMRLFEDMKERG-KVKPNTIMYTTLIKGYGQNKQLDKAMRIF 263

Query: 375 QLAKERGCTPNGATLSRVLKKSNADRFLQAELILPDALEAGDVRLS--DITDVMCHFFNN 432
           +L ++ G  PN  T + V+        + +   L + + +  +       + ++  +   
Sbjct: 264 RLMQQDGVQPNTVTYNSVIDACARVGEMNSATRLLEEMLSSGIEPDLITFSTIIKGYCVQ 323

Query: 433 GMRSQVVRILRAYVVRCYRNPTESIPHTVALWALRLGPFDWALGFLAILLASNDEPLSDR 492
               +  ++L     R    P   + +++    ++ G         + +   N  P +  
Sbjct: 324 SDMDKSFQLLSVMYERGIM-PDVILYNSLLEGCVKSGLLWLCEKLWSQMQEYNIPPSNFT 382

Query: 493 IQRRMHEVVKENRSREILKVLEGHKWDRRSILLAPQLQEPTNSSDGAGEVNGRSSEGGNS 552
           +   +    +  +  ++ ++ +          +   +         A   NG+       
Sbjct: 383 LTILIKMYGRSGQLDKVFELADELPKRYN-FSINTHVYTC---LMSACITNGK------- 431

Query: 553 GGGHHRRDMGPSWMSAMHLVLKEMGVEKEVLMGYKAKLSAL 593
                      S +  ++  +K  GV+ +    ++  +  L
Sbjct: 432 ----------YSMVLDIYKYMKINGVKPDA-KTFETIIQGL 461


 Score =  237 bits (606), Expect = 8e-61,   Method: Composition-based stats.
 Identities = 41/394 (10%), Positives = 106/394 (26%), Gaps = 32/394 (8%)

Query: 31  WSRLCDKVIAAYKAGEDIVVLQHFEELRATPELDVI-------AHDSLISAAPDLTVGAV 83
           ++ + D  I        + ++  F      P +          +  +LI    +L    +
Sbjct: 96  YNVILDSCIKLKNNKRLLRIINKFRVWGLLPNIQTFGIIIKTLSSSNLIHDCEELFYQYI 155

Query: 84  EKKEDDRAAKKERLEYCWGRALLSARHLAGDDDEHINSIVESFEQQFGCVSGYLRALAIN 143
                +                +++  + G +         +        +  +     +
Sbjct: 156 NSNGTNGVNGVNGANGSVTGGTVTSGTVTGGNQVSNPVTPSA---STVTNNEIVYGCMFD 212

Query: 144 A-------ESALEVLQLYQMME-GPVTTRVATAALHRFLTND-ASEVSGLLQFLKLNNVP 194
           A       +SA+ + +  +        T + T  +  +  N    +   + + ++ + V 
Sbjct: 213 AYVNNNSVDSAMRLFEDMKERGKVKPNTIMYTTLIKGYGQNKQLDKAMRIFRLMQQDGVQ 272

Query: 195 LTREFHDQLEKNFVMRMKTEDAEEVFKDMRNAGVEPVSTHPYNFIFMKTPPFKYMDLLDY 254
                ++ +        +   A  + ++M ++G+EP        I               
Sbjct: 273 PNTVTYNSVIDACARVGEMNSATRLLEEMLSSGIEPDLITFSTIIKGYCVQSDMDKSFQL 332

Query: 255 YEDMLDRGIVPMNSTFRILSRQTQNGGLVNQHFSALARGTTTGSDRRHETEGHGGTQAFF 314
              M +RGI+P    +  L       GL+       ++                      
Sbjct: 333 LSVMYERGIMPDVILYNSLLEGCVKSGLLWLCEKLWSQMQEYNI------------PPSN 380

Query: 315 ATRLEELARLKSSTTLDDALRVLRRMDVEGTPLISGSVVLNVLLSVFCRAGHIEDTERVL 374
            T    +     S  LD    +   +          + V   L+S     G       + 
Sbjct: 381 FTLTILIKMYGRSGQLDKVFELADELPKR-YNFSINTHVYTCLMSACITNGKYSMVLDIY 439

Query: 375 QLAKERGCTPNGATLSRVLKKSNADRFLQAELIL 408
           +  K  G  P+  T   +++  +     +    +
Sbjct: 440 KYMKINGVKPDAKTFETIIQGLSRGSLFKEAAQV 473


 Score =  163 bits (414), Expect = 2e-38,   Method: Composition-based stats.
 Identities = 29/297 (9%), Positives = 84/297 (28%), Gaps = 44/297 (14%)

Query: 3   AEKKINRPTNSGEVAENVGAFTEVMVPVWSRLCDKVIAAYKAGEDIVVLQHFEELRATPE 62
           A +        G+V        +    +++ L        +  + + + +  ++     +
Sbjct: 223 AMRLFEDMKERGKV--------KPNTIMYTTLIKGYGQNKQLDKAMRIFRLMQQ--DGVQ 272

Query: 63  LDVIAHDSLISAAPDLTVGAVEKKEDDRAAKKERLEYCWGRALLSARHLAGDDDEHINSI 122
            + + ++S+I A   +       +  +                                 
Sbjct: 273 PNTVTYNSVIDACARVGEMNSATRLLEEMLSSG--------------------------- 305

Query: 123 VESFEQQFGCVSGYLRALAI--NAESALEVLQLYQMMEGPVTTRVATAALHRFLTNDA-S 179
               E      S  ++   +  + + + ++L +           +  + L   + +    
Sbjct: 306 ---IEPDLITFSTIIKGYCVQSDMDKSFQLLSVMYERGIMPDVILYNSLLEGCVKSGLLW 362

Query: 180 EVSGLLQFLKLNNVPLTREFHDQLEKNFVMRMKTEDAEEVFKDMRNA-GVEPVSTHPYNF 238
               L   ++  N+P +      L K +    + +   E+  ++         +      
Sbjct: 363 LCEKLWSQMQEYNIPPSNFTLTILIKMYGRSGQLDKVFELADELPKRYNFSINTHVYTCL 422

Query: 239 IFMKTPPFKYMDLLDYYEDMLDRGIVPMNSTFRILSRQTQNGGLVNQHFSALARGTT 295
           +       KY  +LD Y+ M   G+ P   TF  + +    G L  +    +    +
Sbjct: 423 MSACITNGKYSMVLDIYKYMKINGVKPDAKTFETIIQGLSRGSLFKEAAQVVMEVYS 479


 Score =  158 bits (401), Expect = 5e-37,   Method: Composition-based stats.
 Identities = 31/296 (10%), Positives = 74/296 (25%), Gaps = 66/296 (22%)

Query: 345 TPLISGSVVLNVLLSVFCRAGHIEDTERVLQLAKERGCTPNGATLSRVLKKSNADRFLQA 404
           T ++      NV+L    +  + +   R++   +  G  PN  T   ++K  ++   +  
Sbjct: 87  TSILINEACYNVILDSCIKLKNNKRLLRIINKFRVWGLLPNIQTFGIIIKTLSSSNLIHD 146

Query: 405 ELILP-DALEAGD---------------------------------VRLS---------D 421
              L    + +                                   V  S          
Sbjct: 147 CEELFYQYINSNGTNGVNGVNGANGSVTGGTVTSGTVTGGNQVSNPVTPSASTVTNNEIV 206

Query: 422 ITDVMCHFFNNGMRSQVVRILRAYVVRCYRNPTESIPHTVALWALRLGPFDWALGFLAIL 481
              +   + NN      +R+      R    P   +  T+     +    D A+    ++
Sbjct: 207 YGCMFDAYVNNNSVDSAMRLFEDMKERGKVKPNTIMYTTLIKGYGQNKQLDKAMRIFRLM 266

Query: 482 LASNDEPLSDRIQRRMHEVVKENRSREILKVLEGHKWDRRSILLAPQLQEPTNSSDGAGE 541
                +P +      +    +        ++LE                   +    +  
Sbjct: 267 QQDGVQPNTVTYNSVIDACARVGEMNSATRLLEEMLSSGIE----------PDLITFSTI 316

Query: 542 VNGRSSEGGNSGGGHHRRDMGPSWMSAMHLVLKEMGVEKEVLMGYKAKLSALINDA 597
           + G                        +  V+ E G+  +V++ Y + L   +   
Sbjct: 317 IKGYC------------VQSDMDKSFQLLSVMYERGIMPDVIL-YNSLLEGCVKSG 359


 Score =  119 bits (298), Expect = 4e-25,   Method: Composition-based stats.
 Identities = 28/266 (10%), Positives = 71/266 (26%), Gaps = 50/266 (18%)

Query: 2   GAEKKINRPTNSGEVAENVGAFTEVMVPVWSRLCDKVIAAYKAGEDIVVLQHFEELRATP 61
           G  K++++      +        +     ++ + D      + GE     +  EE+ ++ 
Sbjct: 251 GQNKQLDKAMRIFRL--MQQDGVQPNTVTYNSVIDA---CARVGEMNSATRLLEEMLSSG 305

Query: 62  -ELDVIAHDSLISAAPDLTVGAVEKKEDDRAAKKERLEYCWGRALLSARHLAGDDDEHIN 120
            E D+I   ++I                                          D +   
Sbjct: 306 IEPDLITFSTIIKGYC-----------------------------------VQSDMDKSF 330

Query: 121 SIVESFEQQFGCVSGYLRALAINAE-------SALEVLQLYQMMEGPVTTRVATAALHRF 173
            ++    ++       L    +             ++    Q    P +    T  +  +
Sbjct: 331 QLLSVMYERGIMPDVILYNSLLEGCVKSGLLWLCEKLWSQMQEYNIPPSNFTLTILIKMY 390

Query: 174 LTND-ASEVSGLLQFLKLN-NVPLTREFHDQLEKNFVMRMKTEDAEEVFKDMRNAGVEPV 231
             +    +V  L   L    N  +    +  L    +   K     +++K M+  GV+P 
Sbjct: 391 GRSGQLDKVFELADELPKRYNFSINTHVYTCLMSACITNGKYSMVLDIYKYMKINGVKPD 450

Query: 232 STHPYNFIFMKTPPFKYMDLLDYYED 257
           +      I   +    + +      +
Sbjct: 451 AKTFETIIQGLSRGSLFKEAAQVVME 476


 Score = 90.6 bits (224), Expect = 2e-16,   Method: Composition-based stats.
 Identities = 17/198 (8%), Positives = 65/198 (32%), Gaps = 12/198 (6%)

Query: 1   MGAEKKINRPTNSGEV-AENVGAFTEVMVPVWSRLCDKVIAAYKAGEDIVVLQHFEELRA 59
           + A  ++    ++  +  E + +  E  +  +S +           +   +L    E   
Sbjct: 282 IDACARVGEMNSATRLLEEMLSSGIEPDLITFSTIIKGYCVQSDMDKSFQLLSVMYERGI 341

Query: 60  TPELDVIAHDSLISAAPDLTVGAVEKKEDDRAAKKERLEYCWGRALLSARHLAGDDDEHI 119
            P  DVI ++SL+       +  + +K   +  +       +   +L   +      + +
Sbjct: 342 MP--DVILYNSLLEGCVKSGLLWLCEKLWSQMQEYNIPPSNFTLTILIKMYGRSGQLDKV 399

Query: 120 NSIVESFEQQF-GCVSGYLRALAINAE-------SALEVLQLYQMMEGPVTTRVATAALH 171
             + +   +++   ++ ++    ++A          L++ +  ++       +     + 
Sbjct: 400 FELADELPKRYNFSINTHVYTCLMSACITNGKYSMVLDIYKYMKINGVKPDAKTFETIIQ 459

Query: 172 RFLTNDA-SEVSGLLQFL 188
                    E + ++  +
Sbjct: 460 GLSRGSLFKEAAQVVMEV 477


>UniRef50_D2DIA0 Pentatricopeptide repeat-containing protein (Fragment) n=48
           Tax=Magnoliophyta RepID=D2DIA0_9LAMI
          Length = 426

 Score =  284 bits (727), Expect = 7e-75,   Method: Composition-based stats.
 Identities = 53/446 (11%), Positives = 122/446 (27%), Gaps = 31/446 (6%)

Query: 90  RAAKKERLEYCWGRALLSARHLAGDDDEHINSIVESFEQQFGCVSGYLRALAI------- 142
           RA   +R  Y     L++     G   +   S ++  EQ        L +  I       
Sbjct: 3   RALSPDRYTYST---LITHFGKEG-LFDAALSWLQKMEQDQVPGDLVLYSNLIELSRKLC 58

Query: 143 NAESALEVLQLYQMMEGPVTTRVATAALHRFLTNDA-SEVSGLLQFLKLNNVPLTREFHD 201
           +   A+ +    +            A +  F       E   L+  +K   V      + 
Sbjct: 59  DYSKAISIFSRLKNSGYTPDLVAYNAMIIVFGKAKLFREARSLISEMKTAGVIPNTTSYS 118

Query: 202 QLEKNFVMRMKTEDAEEVFKDMRNAGVEPVSTHPYNFIFMKTPPFKYMDLLDYYEDMLDR 261
            L   +V   K  +A  VF +MR        T     I +        +    +  M   
Sbjct: 119 TLLTMYVENKKFLEALSVFSEMREIKCLLDLTTCNIMIDVYGQLGMAKEADKLFWGMRKM 178

Query: 262 GIVPMNSTFRILSRQTQNGGLVNQHFSALARGTTTGSDRRHETEGHGGTQAFFATRLEEL 321
           GI P   ++  L R   +  L  +             ++               T    +
Sbjct: 179 GIEPNVVSYNTLLRVYGDAELFGEAIHLFRLMQRKNIEQ------------NVVTYNSMI 226

Query: 322 ARLKSSTTLDDALRVLRRMDVEGTPLISGSVVLNVLLSVFCRAGHIEDTERVLQLAKERG 381
                +   + A  +++ M   G  +   S+  + ++S++ + G ++    + Q  +  G
Sbjct: 227 MIYGKTLEHEKANNLIQEMQSRG--IEPNSITYSTIISIWGKVGKLDRAAMLFQKLRSSG 284

Query: 382 CTPNGATLSRVLKKSNADRFLQAELILPDALEA-GDVRLSDITDVMCHFFNNGMRSQVVR 440
              +      ++        +     L   L+   ++        +      G   +   
Sbjct: 285 VEIDQILFQTMIVAYERAGLVAHAKRLLHELKRPDNIPRDT---AIHILAGAGRIEEATY 341

Query: 441 ILRAYVVRCYRNPTESIPHTVALWALRLGPFDWALGFLAILLASNDEPLSDRIQRRMHEV 500
           + R  +         ++   +     +   +   +     +      P S+ I   ++  
Sbjct: 342 VFRQAIDAGEVK-DITVFERMIHLLSKYKKYANVVEVFDKMRGLGYFPDSNVIAIVLNAY 400

Query: 501 VKENRSREILKVLEGHKWDRRSILLA 526
            K +   +   V    +         
Sbjct: 401 GKLHEFDKANDVYMEMQEVGCVFSDE 426


 Score =  275 bits (705), Expect = 3e-72,   Method: Composition-based stats.
 Identities = 46/404 (11%), Positives = 115/404 (28%), Gaps = 26/404 (6%)

Query: 189 KLNNVPLTREFHDQLEKNFVMRMKTEDAEEVFKDMRNAGVEPVSTHPYNFIFMKTPPFKY 248
           +   +   R  +  L  +F      + A    + M    V        N I +      Y
Sbjct: 1   RQRALSPDRYTYSTLITHFGKEGLFDAALSWLQKMEQDQVPGDLVLYSNLIELSRKLCDY 60

Query: 249 MDLLDYYEDMLDRGIVPMNSTFRILSRQTQNGGLVNQHFSALARGTTTGSDRRHETEGHG 308
              +  +  + + G  P    +  +        L  +  S ++   T             
Sbjct: 61  SKAISIFSRLKNSGYTPDLVAYNAMIIVFGKAKLFREARSLISEMKT------------A 108

Query: 309 GTQAFFATRLEELARLKSSTTLDDALRVLRRMDVEGTPLISGSVVLNVLLSVFCRAGHIE 368
           G      +    L     +    +AL V   M       +      N+++ V+ + G  +
Sbjct: 109 GVIPNTTSYSTLLTMYVENKKFLEALSVFSEMRE--IKCLLDLTTCNIMIDVYGQLGMAK 166

Query: 369 DTERVLQLAKERGCTPNGATLSRVLKKSNADRFLQAELILPDALEAGDVR--LSDITDVM 426
           + +++    ++ G  PN  + + +L+           + L   ++  ++   +     ++
Sbjct: 167 EADKLFWGMRKMGIEPNVVSYNTLLRVYGDAELFGEAIHLFRLMQRKNIEQNVVTYNSMI 226

Query: 427 CHFFNNGMRSQVVRILRAYVVRCYRNPTESIPHTVALWALRLGPFDWALGFLAILLASND 486
             +       +   +++    R    P      T+     ++G  D A      L +S  
Sbjct: 227 MIYGKTLEHEKANNLIQEMQSRGI-EPNSITYSTIISIWGKVGKLDRAAMLFQKLRSSGV 285

Query: 487 EPLSDRIQRRMHEVVKENRSREILKVLEGHKWDR--------RSILLAPQLQEPTNSSDG 538
           E      Q  +    +        ++L   K             +  A +++E T     
Sbjct: 286 EIDQILFQTMIVAYERAGLVAHAKRLLHELKRPDNIPRDTAIHILAGAGRIEEATYVFRQ 345

Query: 539 AGEVNGRSSEGGNSGGGHHRRD-MGPSWMSAMHLVLKEMGVEKE 581
           A +              H        + +  +   ++ +G   +
Sbjct: 346 AIDAGEVKDITVFERMIHLLSKYKKYANVVEVFDKMRGLGYFPD 389


 Score =  267 bits (684), Expect = 8e-70,   Method: Composition-based stats.
 Identities = 52/463 (11%), Positives = 127/463 (27%), Gaps = 79/463 (17%)

Query: 155 QMMEGPVTTRVATAALHRFLT------------------------------------NDA 178
           +           +  +  F                                       D 
Sbjct: 1   RQRALSPDRYTYSTLITHFGKEGLFDAALSWLQKMEQDQVPGDLVLYSNLIELSRKLCDY 60

Query: 179 SEVSGLLQFLKLNNVPLTREFHDQLEKNFVMRMKTEDAEEVFKDMRNAGVEPVSTHPYNF 238
           S+   +   LK +        ++ +   F       +A  +  +M+ AGV P +T     
Sbjct: 61  SKAISIFSRLKNSGYTPDLVAYNAMIIVFGKAKLFREARSLISEMKTAGVIPNTTSYSTL 120

Query: 239 IFMKTPPFKYMDLLDYYEDMLDRGIVPMNSTFRILSRQTQNGGLVNQHFSALARGTTTGS 298
           + M     K+++ L  + +M +   +   +T  I+       G+  +             
Sbjct: 121 LTMYVENKKFLEALSVFSEMREIKCLLDLTTCNIMIDVYGQLGMAKEADKLFWGMR---- 176

Query: 299 DRRHETEGHGGTQAFFATRLEELARLKSSTTLDDALRVLRRMDVEGTPLISGSVVLNVLL 358
                     G +    +    L     +    +A+ + R M  +   +    V  N ++
Sbjct: 177 --------KMGIEPNVVSYNTLLRVYGDAELFGEAIHLFRLMQRK--NIEQNVVTYNSMI 226

Query: 359 SVFCRAGHIEDTERVLQLAKERGCTPNGATLSRVLKKSNADRFLQAELILPDALEAGDVR 418
            ++ +    E    ++Q  + RG  PN  T S ++        L    +L   L +  V 
Sbjct: 227 MIYGKTLEHEKANNLIQEMQSRGIEPNSITYSTIISIWGKVGKLDRAAMLFQKLRSSGVE 286

Query: 419 LS--DITDVMCHFFNNGMRSQVVRILRAYVVRCYRNPTESIPHTVALWALRLGPFDWALG 476
           +       ++  +   G+ +   R+L             +            G  + A  
Sbjct: 287 IDQILFQTMIVAYERAGLVAHAKRLLHELKRPDNIPRDTA-----IHILAGAGRIEEATY 341

Query: 477 FLAILLASNDEPLSDRIQRRMHEVVKENRSREILKVLEGHKWDRRSILLAPQLQEPTNSS 536
                + + +       +R +H + K  +   +++V +              +       
Sbjct: 342 VFRQAIDAGEVKDITVFERMIHLLSKYKKYANVVEVFDKM--RGLGYFPDSNVIAIV--- 396

Query: 537 DGAGEVNGRSSEGGNSGGGHHRRDMGPSWMSAMHLVLKEMGVE 579
                  G+  E                  + +++ ++E+G  
Sbjct: 397 ---LNAYGKLHEF--------------DKANDVYMEMQEVGCV 422


 Score =  243 bits (621), Expect = 1e-62,   Method: Composition-based stats.
 Identities = 45/442 (10%), Positives = 122/442 (27%), Gaps = 30/442 (6%)

Query: 24  TEVMVPVWSRLCDKVIAAYKAGEDIVVLQHFEELRATPELDVIAHDSLISAAPDLTVGAV 83
                  +S L             +  LQ  E+ +     D++ + +LI  +  L   + 
Sbjct: 5   LSPDRYTYSTLITHFGKEGLFDAALSWLQKMEQDQVPG--DLVLYSNLIELSRKLCDYSK 62

Query: 84  EKKEDDRAAKKERLEYCWGRALLSARHLAGDDDEHINSIVESFEQQFGCVSGYLRALA-- 141
                 R               +              S++   +      +    +    
Sbjct: 63  AISIFSRLKNSGYTPDLVAYNAMIIVFGKAKLFREARSLISEMKTAGVIPNTTSYSTLLT 122

Query: 142 -----INAESALEVLQLYQMMEGPVTTRVATAALHRFLTNDA-SEVSGLLQFLKLNNVPL 195
                     AL V    + ++  +        +  +       E   L   ++   +  
Sbjct: 123 MYVENKKFLEALSVFSEMREIKCLLDLTTCNIMIDVYGQLGMAKEADKLFWGMRKMGIEP 182

Query: 196 TREFHDQLEKNFVMRMKTEDAEEVFKDMRNAGVEPVSTHPYNFIFMKTPPFKYMDLLDYY 255
               ++ L + +       +A  +F+ M+   +E       + I +     ++    +  
Sbjct: 183 NVVSYNTLLRVYGDAELFGEAIHLFRLMQRKNIEQNVVTYNSMIMIYGKTLEHEKANNLI 242

Query: 256 EDMLDRGIVPMNSTFRILSRQTQNGGLVNQHFSALARGTTTGSDRRHETEGHGGTQAFFA 315
           ++M  RGI P + T+  +       G +++      +  ++            G +    
Sbjct: 243 QEMQSRGIEPNSITYSTIISIWGKVGKLDRAAMLFQKLRSS------------GVEIDQI 290

Query: 316 TRLEELARLKSSTTLDDALRVLRRMDVEGTPLISGSVVLNVLLSVFCRAGHIEDTERVLQ 375
                +   + +  +  A R+L  +          ++  +  + +   AG IE+   V +
Sbjct: 291 LFQTMIVAYERAGLVAHAKRLLHELKR------PDNIPRDTAIHILAGAGRIEEATYVFR 344

Query: 376 LAKERGCTPNGATLSRVLKKSNADRFLQAELILPDALEAGDVRLS--DITDVMCHFFNNG 433
            A + G   +     R++   +  +     + + D +           I  V+  +    
Sbjct: 345 QAIDAGEVKDITVFERMIHLLSKYKKYANVVEVFDKMRGLGYFPDSNVIAIVLNAYGKLH 404

Query: 434 MRSQVVRILRAYVVRCYRNPTE 455
              +   +             E
Sbjct: 405 EFDKANDVYMEMQEVGCVFSDE 426


 Score =  196 bits (499), Expect = 2e-48,   Method: Composition-based stats.
 Identities = 29/297 (9%), Positives = 80/297 (26%), Gaps = 28/297 (9%)

Query: 307 HGGTQAFFATRLEELARLKSSTTLDDALRVLRRMDVEGTPLISGSVVLNVLLSVFCRAGH 366
                    T    +         D AL  L++M+     +    V+ + L+ +  +   
Sbjct: 2   QRALSPDRYTYSTLITHFGKEGLFDAALSWLQKMEQ--DQVPGDLVLYSNLIELSRKLCD 59

Query: 367 IEDTERVLQLAKERGCTPNGATLSRVLKKSNADRFLQAELILPDALEAGDVRLSD--ITD 424
                 +    K  G TP+    + ++      +  +    L   ++   V  +    + 
Sbjct: 60  YSKAISIFSRLKNSGYTPDLVAYNAMIIVFGKAKLFREARSLISEMKTAGVIPNTTSYST 119

Query: 425 VMCHFFNNGMRSQVVRILRAYVVRCYRNPTESIPHTVALWALRLGPFDWALGFLAILLAS 484
           ++  +  N    + + +              +  + +     +LG    A      +   
Sbjct: 120 LLTMYVENKKFLEALSVFSEMREIKCLL-DLTTCNIMIDVYGQLGMAKEADKLFWGMRKM 178

Query: 485 NDEPLSDRIQRRMHEVVKENRSREILKVLEGHKWDRRSILLAPQLQEPTNSSDGAGEVNG 544
             EP        +          E + +    +           +++   + +    + G
Sbjct: 179 GIEPNVVSYNTLLRVYGDAELFGEAIHLFRLMQRKN--------IEQNVVTYNSMIMIYG 230

Query: 545 RSSEGGNSGGGHHRRDMGPSWMSAMHLVLKEMGVEKEVLMGYKAKLSALINDAKKKR 601
           ++ E                  + +   ++  G+E   +  Y   +S      K  R
Sbjct: 231 KTLE--------------HEKANNLIQEMQSRGIEPNSI-TYSTIISIWGKVGKLDR 272


 Score =  167 bits (424), Expect = 1e-39,   Method: Composition-based stats.
 Identities = 40/355 (11%), Positives = 86/355 (24%), Gaps = 28/355 (7%)

Query: 2   GAEKKINRPTNSGEVAENVGAFTEVMVPVWSRLCDKVIAAYKAGEDIVVLQHFEELRATP 61
           G  K      +   ++E   A        +S L    +   K  E + V     E++   
Sbjct: 90  GKAKLFREARSL--ISEMKTAGVIPNTTSYSTLLTMYVENKKFLEALSVFSEMREIKCL- 146

Query: 62  ELDVIAHDSLISAAPDLTVGAVEKKEDDRAAKKERLEYCWGRALLSARHLAGDDDEHINS 121
            LD+   + +I     L +     K      K            L   +   +       
Sbjct: 147 -LDLTTCNIMIDVYGQLGMAKEADKLFWGMRKMGIEPNVVSYNTLLRVYGDAELFGEAIH 205

Query: 122 IVESFEQQFGCVSGYLRALAINA-------ESALEVLQLYQMMEGPVTTRVATAALHRFL 174
           +    +++    +       I         E A  ++Q  Q       +   +  +  + 
Sbjct: 206 LFRLMQRKNIEQNVVTYNSMIMIYGKTLEHEKANNLIQEMQSRGIEPNSITYSTIISIWG 265

Query: 175 T-NDASEVSGLLQFLKLNNVPLTREFHDQLEKNFVMRMKTEDAEEVFKDMRNAGVEPVST 233
                   + L Q L+ + V + +     +   +        A+ +  +++     P + 
Sbjct: 266 KVGKLDRAAMLFQKLRSSGVEIDQILFQTMIVAYERAGLVAHAKRLLHELKR----PDNI 321

Query: 234 HPYNFIFMKTPPFKYMDLLDYYEDMLDRGIVPMNSTFRILSRQTQNGGLVNQHFSALARG 293
                I +     +  +    +   +D G V   + F  +                  + 
Sbjct: 322 PRDTAIHILAGAGRIEEATYVFRQAIDAGEVKDITVFERMIHLLSKYKKYANVVEVFDKM 381

Query: 294 TTTGSDRRHETEGHGGTQAFFATRLEELARLKSSTTLDDALRVLRRMDVEGTPLI 348
              G                       L         D A  V   M   G    
Sbjct: 382 RGLGYF------------PDSNVIAIVLNAYGKLHEFDKANDVYMEMQEVGCVFS 424


>UniRef50_Q1PFQ9 Pentatricopeptide repeat-containing protein At1g28690,
           mitochondrial n=6 Tax=rosids RepID=PPR62_ARATH
          Length = 520

 Score =  284 bits (727), Expect = 8e-75,   Method: Composition-based stats.
 Identities = 67/500 (13%), Positives = 137/500 (27%), Gaps = 63/500 (12%)

Query: 29  PVWSRLCDKVIAAYKAGEDIVVLQHFEELRATPELDVIAHDSLISAAPDLTVGAVEKKED 88
           P  +     +I   K G      Q F+EL   P+  + A++ +IS      +        
Sbjct: 67  PDLNISIKLLILHLKCGCLSYARQVFDEL---PKPTLSAYNYMISGYLKHGLVKELLLLV 123

Query: 89  DRAAKKERLEYCWGRAL-LSARHLAGDDDEHINSIVESFEQQFGCVSGYLRALAINAESA 147
            R +        +  ++ L A +  G       S+      +                  
Sbjct: 124 QRMSYSGEKADGYTLSMVLKASNSRGSTMILPRSLCRLVHARIIKCD------------- 170

Query: 148 LEVLQLYQMMEGPVTTRVATAALHRFLT-NDASEVSGLLQFLKLNNVPLTREFHDQLEKN 206
                        +   + TA +  ++          + + +K             +   
Sbjct: 171 -----------VELDDVLITALVDTYVKSGKLESARTVFETMKDE----NVVCCTSMISG 215

Query: 207 FVMRMKTEDAEEVFKDMRNAGVEPVSTHPYNFIFMKTPPFK-YMDLLDYYEDMLDRGIVP 265
           ++ +   EDAEE+F   +              +   +   +     +D Y  M   G  P
Sbjct: 216 YMNQGFVEDAEEIFNTTKVK----DIVVYNAMVEGFSRSGETAKRSVDMYISMQRAGFHP 271

Query: 266 MNSTFRILSRQTQNGGLVNQHFSALARGTTTGSDRRHETEGHGGTQAFFATRLEELARLK 325
             STF  +                 A+   +G    H   G              L    
Sbjct: 272 NISTFASVIGACSVLTSHEVGQQVHAQIMKSGVY-THIKMG-----------SSLLDMYA 319

Query: 326 SSTTLDDALRVLRRMDVEGTPLISGSVVLNVLLSVFCRAGHIEDTERVLQLAKERGCTPN 385
               ++DA RV  +M  +             ++  + + G+ E+   +    KE    PN
Sbjct: 320 KCGGINDARRVFDQMQEK------NVFSWTSMIDGYGKNGNPEEALELFTRMKEFRIEPN 373

Query: 386 GATLSRVLKKSNADRFLQAELILPDALEAG---DVRLSDITDVMCHFFNNGMRSQVVRIL 442
             T    L   +    +     + ++++       ++     ++      G  ++     
Sbjct: 374 YVTFLGALSACSHSGLVDKGYEIFESMQRDYSMKPKMEHYACIVDLMGRAGDLNKAFEFA 433

Query: 443 RAYVVRCYRNPTESIPHTVALWALRLGPFDWALGFLAILLASNDEPLSDRIQRRMHEVVK 502
           RA   R    P   I   +       G  + A    + L   N +          +    
Sbjct: 434 RAMPER----PDSDIWAALLSSCNLHGNVELASIAASELFKLNADKRPGAYLALSNVYAS 489

Query: 503 ENRSREILKVLEGHKWDRRS 522
            ++   + K+ E  K  R S
Sbjct: 490 NDKWDNVSKIREVMKRRRIS 509


 Score =  261 bits (668), Expect = 6e-68,   Method: Composition-based stats.
 Identities = 38/433 (8%), Positives = 107/433 (24%), Gaps = 44/433 (10%)

Query: 149 EVLQLYQMMEGPVTTRVATAALHRFLTND-ASEVSGLLQFLKLNNVPLTREFHDQLEKNF 207
           ++              ++   L   L     S    +   L       T   ++ +   +
Sbjct: 55  KIHADIIKTGFQPDLNISIKLLILHLKCGCLSYARQVFDELPK----PTLSAYNYMISGY 110

Query: 208 VMRMKTEDAEEVFKDMRNAGVEPVSTHPYNFIFMKTPPFKY-----MDLLDYYEDMLDRG 262
           +     ++   + + M  +G +         +                    +  ++   
Sbjct: 111 LKHGLVKELLLLVQRMSYSGEKADGYTLSMVLKASNSRGSTMILPRSLCRLVHARIIKCD 170

Query: 263 IVPMNSTFRILSRQTQNGGLVNQHFSALARGTTTGSDRRHETEGHGGTQAFFATRLEELA 322
           +   +     L       G +    +                                ++
Sbjct: 171 VELDDVLITALVDTYVKSGKLESARTVFETMKDE----------------NVVCCTSMIS 214

Query: 323 RLKSSTTLDDALRVLRRMDVEGTPLISGSVVLNVLLSVFCRAGH-IEDTERVLQLAKERG 381
              +   ++DA  +     V+        VV N ++  F R+G   + +  +    +  G
Sbjct: 215 GYMNQGFVEDAEEIFNTTKVK------DIVVYNAMVEGFSRSGETAKRSVDMYISMQRAG 268

Query: 382 CTPNGATLSRVLKKSNADRFLQAELILPDALEAGDVRLSD--ITDVMCHFFNNGMRSQVV 439
             PN +T + V+   +     +    +   +    V       + ++  +   G  +   
Sbjct: 269 FHPNISTFASVIGACSVLTSHEVGQQVHAQIMKSGVYTHIKMGSSLLDMYAKCGGINDAR 328

Query: 440 RILRAYVVRCYRNPTESIPHTVALWALRLGPFDWALGFLAILLASNDEPLSDRIQRRMHE 499
           R+      +           ++     + G  + AL     +     EP        +  
Sbjct: 329 RVFDQMQEK-----NVFSWTSMIDGYGKNGNPEEALELFTRMKEFRIEPNYVTFLGALSA 383

Query: 500 VVKENRSREILKVLEGHKWDRRSILLAPQLQEPTNSSDGAGEVNGRSSEGGNSGGGHHRR 559
                   +  ++ E  + D       P+++      D  G     +     +      R
Sbjct: 384 CSHSGLVDKGYEIFESMQRDYSM---KPKMEHYACIVDLMGRAGDLNKAFEFARA-MPER 439

Query: 560 DMGPSWMSAMHLV 572
                W + +   
Sbjct: 440 PDSDIWAALLSSC 452


 Score =  189 bits (481), Expect = 2e-46,   Method: Composition-based stats.
 Identities = 44/450 (9%), Positives = 114/450 (25%), Gaps = 75/450 (16%)

Query: 16  VAENVGAFTEVMVPVWSRLCDKVIAAYKAGEDIVVLQHF--------------------- 54
             +      +  +  ++ +    +      E ++++Q                       
Sbjct: 88  ARQVFDELPKPTLSAYNYMISGYLKHGLVKELLLLVQRMSYSGEKADGYTLSMVLKASNS 147

Query: 55  -----------------EELRATPELDVIAHDSLISAAPDLTVGAVEKKEDDRAAKKERL 97
                              ++   ELD +   +L+            +   +    +  +
Sbjct: 148 RGSTMILPRSLCRLVHARIIKCDVELDDVLITALVDTYVKSGKLESARTVFETMKDENVV 207

Query: 98  EYCWGRALLSARHLAGDDDEHINSIVESFE-QQFGCVSGYLRALAINAESA---LEVLQL 153
                 +++S     G   E    I  + + +     +  +   + + E+A   +++   
Sbjct: 208 ---CCTSMISGYMNQGF-VEDAEEIFNTTKVKDIVVYNAMVEGFSRSGETAKRSVDMYIS 263

Query: 154 YQMMEGPVTTRVATAALHRFLTNDASEV-SGLLQFLKLNNVPLTREFHDQLEKNFVMRMK 212
            Q            + +       + EV   +   +  + V    +    L   +     
Sbjct: 264 MQRAGFHPNISTFASVIGACSVLTSHEVGQQVHAQIMKSGVYTHIKMGSSLLDMYAKCGG 323

Query: 213 TEDAEEVFKDMRNAGVEPVSTHPYNFIFMKTPPFKYMDLLDYYEDMLDRGIVPMNSTFRI 272
             DA  VF  M+            + I          + L+ +  M +  I P   TF  
Sbjct: 324 INDARRVFDQMQEK----NVFSWTSMIDGYGKNGNPEEALELFTRMKEFRIEPNYVTFLG 379

Query: 273 LSRQTQNGGLVNQHFSALARGTTTGSDRRHETEGHGGTQAFFATRLEELARLKSSTTLDD 332
                 + GLV++ +          S +                    +  +  +  L+ 
Sbjct: 380 ALSACSHSGLVDKGYEIFESMQRDYSMKPKMEH-----------YACIVDLMGRAGDLNK 428

Query: 333 ALRVLRRMDVEGTPLISGSVVLNVLLSVFCRAGHIE----DTERVLQLAKERGCTPNGAT 388
           A    R M          S +   LLS     G++E        + +        P    
Sbjct: 429 AFEFARAMPER-----PDSDIWAALLSSCNLHGNVELASIAASELFK--LNADKRPGA-- 479

Query: 389 LSRVLKKSNADRFLQAELILPDALEAGDVR 418
              +     ++        + + ++   + 
Sbjct: 480 YLALSNVYASNDKWDNVSKIREVMKRRRIS 509


 Score =  148 bits (374), Expect = 7e-34,   Method: Composition-based stats.
 Identities = 37/365 (10%), Positives = 81/365 (22%), Gaps = 115/365 (31%)

Query: 296 TGSDRRHETEGHGGTQAFFATRLEELARLKSSTTLDDALRVLRRMDVEGTPLISGSVVLN 355
               + H      G Q      ++ L        L  A +V   +              N
Sbjct: 51  KAGKKIHADIIKTGFQPDLNISIKLLILHLKCGCLSYARQVFDELPK------PTLSAYN 104

Query: 356 VLLSVFCRAGHIEDTERVLQLAKERGCTPNGATLSRVLKK-------------------- 395
            ++S + + G +++   ++Q     G   +G TLS VLK                     
Sbjct: 105 YMISGYLKHGLVKELLLLVQRMSYSGEKADGYTLSMVLKASNSRGSTMILPRSLCRLVHA 164

Query: 396 --------------------SNADRFLQAELILPDALEAGDVRLSDITDVMCHFFNNGMR 435
                                     L++   + + ++  +V     T ++  + N G  
Sbjct: 165 RIIKCDVELDDVLITALVDTYVKSGKLESARTVFETMKDENV--VCCTSMISGYMNQGFV 222

Query: 436 SQVVRILRAYVVRCYRNPTESIPHTVALWALRLGP-FDWALGFLAILLASNDEPLSDRI- 493
                I     V+        + + +     R G     ++     +  +   P      
Sbjct: 223 EDAEEIFNTTKVK-----DIVVYNAMVEGFSRSGETAKRSVDMYISMQRAGFHPNISTFA 277

Query: 494 ----------------------------------QRRMHEVVKENRSREILKVLEGHKWD 519
                                                +    K     +  +V +  +  
Sbjct: 278 SVIGACSVLTSHEVGQQVHAQIMKSGVYTHIKMGSSLLDMYAKCGGINDARRVFDQMQEK 337

Query: 520 RRSILLAPQLQEPTNSSDGAGEVNGRSSEGGNSGGGHHRRDMGPSWMSAMHLVLKEMGVE 579
                                 ++G    G             P     +   +KE  +E
Sbjct: 338 N--------------VFSWTSMIDGYGKNGN------------PEEALELFTRMKEFRIE 371

Query: 580 KEVLM 584
              + 
Sbjct: 372 PNYVT 376


 Score =  121 bits (303), Expect = 1e-25,   Method: Composition-based stats.
 Identities = 36/358 (10%), Positives = 80/358 (22%), Gaps = 36/358 (10%)

Query: 9   RPTNSGEVAENVGAFTEVMVPVWSRLCDKVIAAYKAGEDIVVLQHFEELRATPELDVIAH 68
           +               +  V   + +    +      +   +         T   D++ +
Sbjct: 187 KSGKLESARTVFETMKDENVVCCTSMISGYMNQGFVEDAEEIF------NTTKVKDIVVY 240

Query: 69  DSLISAAPDLTVGAVEKK-EDDRAAKKERLEYCWGRALLSARHLAGDDDEHINSIVESFE 127
           ++++         A           +          A +          E    +     
Sbjct: 241 NAMVEGFSRSGETAKRSVDMYISMQRAGFHPNISTFASVIGACSVLTSHEVGQQVHAQIM 300

Query: 128 QQFG-----CVSGYL--RALAINAESALEVLQLYQMMEGPVTTRVATAALHRFLT-NDAS 179
           +          S  L   A       A  V    Q           T+ +  +    +  
Sbjct: 301 KSGVYTHIKMGSSLLDMYAKCGGINDARRVFDQMQEK----NVFSWTSMIDGYGKNGNPE 356

Query: 180 EVSGLLQFLKLNNVPLTREFHDQLEKNFVMRMKTEDAEEVFKDM-RNAGVEPVSTHPYNF 238
           E   L   +K   +                    +   E+F+ M R+  ++P   H    
Sbjct: 357 EALELFTRMKEFRIEPNYVTFLGALSACSHSGLVDKGYEIFESMQRDYSMKPKMEHYACI 416

Query: 239 IFMKTPPFKYMDLLDYYEDMLDRGIVPMNSTFRILSRQTQNGGLVNQHFSALARGTTTGS 298
           + +           ++   M +R   P +  +  L       G V     A +      +
Sbjct: 417 VDLMGRAGDLNKAFEFARAMPER---PDSDIWAALLSSCNLHGNVELASIAASELFKLNA 473

Query: 299 DRRHETEGHGGTQAFFATRLEELARLKSSTTLDDALRVLRRMDVEGTPLISGSVVLNV 356
           D+R                L       S+   D+  ++   M         G      
Sbjct: 474 DKRPG------------AYLALSNVYASNDKWDNVSKIREVMKRRRISKTIG-RSWTS 518


 Score = 93.3 bits (231), Expect = 3e-17,   Method: Composition-based stats.
 Identities = 22/267 (8%), Positives = 69/267 (25%), Gaps = 46/267 (17%)

Query: 335 RVLRRMDVEGTPLISGSVVLNVLLSVFCRAGHIEDTERVLQLAKERGCTPNGATLSRVLK 394
           ++   +   G        +   LL +  + G +    +V          P  +  + ++ 
Sbjct: 55  KIHADIIKTGFQPDLNISI--KLLILHLKCGCLSYARQVFDELP----KPTLSAYNYMIS 108

Query: 395 KSNADRFLQAELILPDALEAGDVRLSDITDVMCHFFNNGM--------RSQVVRILRAYV 446
                  ++  L+L   +     +    T  +                   + R++ A +
Sbjct: 109 GYLKHGLVKELLLLVQRMSYSGEKADGYT--LSMVLKASNSRGSTMILPRSLCRLVHARI 166

Query: 447 VRCYRNPTESIPHTVALWALRLGPFDWALGFLAILLASNDEPLSDRIQRRMHEVVKENRS 506
           ++C     + +   +    ++ G  + A      +               +   + +   
Sbjct: 167 IKCDVELDDVLITALVDTYVKSGKLESARTVFETMKDE----NVVCCTSMISGYMNQGFV 222

Query: 507 REILKVLEGHKWDRRSILLAPQLQEPTNSSDGAGEVNGRSSEGGNSGGGHHRRDMGPSWM 566
            +  ++    K                +       V G S  G  +              
Sbjct: 223 EDAEEIFNTTKVK--------------DIVVYNAMVEGFSRSGETAKRS----------- 257

Query: 567 SAMHLVLKEMGVEKEVLMGYKAKLSAL 593
             M++ ++  G     +  + + + A 
Sbjct: 258 VDMYISMQRAGFHPN-ISTFASVIGAC 283


 Score = 71.7 bits (175), Expect = 8e-11,   Method: Composition-based stats.
 Identities = 29/242 (11%), Positives = 63/242 (26%), Gaps = 38/242 (15%)

Query: 1   MGAEKKINRPTNSG---EVAENVGAFTEVMVPVWSRLCDKVIAAYKAGEDIVVLQHFEEL 57
           MG+   ++     G   +         E  V  W+ + D         E + +    +E 
Sbjct: 310 MGS-SLLDMYAKCGGINDARRVFDQMQEKNVFSWTSMIDGYGKNGNPEEALELFTRMKEF 368

Query: 58  RATPELDVIAHDSLISAAPDLTVGAVEKKEDDRAAKKERLEYCWGRALLSARHLAGDDDE 117
           R   E + +     +SA     +     +  +   +                +      E
Sbjct: 369 RI--EPNYVTFLGALSACSHSGLVDKGYEIFESMQRD---------------YSMKPKME 411

Query: 118 HINSIVESFEQQFGCVSGYLRALAINAESALEVLQLYQMMEGPVTTRVATAALHRF-LTN 176
           H   IV+   +            A +   A E  +          + +  A L    L  
Sbjct: 412 HYACIVDLMGR------------AGDLNKAFEFARAMPER---PDSDIWAALLSSCNLHG 456

Query: 177 DASEVSGLLQFLKLNNVPLTREFHDQLEKNFVMRMKTEDAEEVFKDMRNAGVEPVS-THP 235
           +    S     L   N       +  L   +    K ++  ++ + M+   +        
Sbjct: 457 NVELASIAASELFKLNADKRPGAYLALSNVYASNDKWDNVSKIREVMKRRRISKTIGRSW 516

Query: 236 YN 237
            +
Sbjct: 517 TS 518


>UniRef50_D1ICR6 Whole genome shotgun sequence of line PN40024,
           scaffold_56.assembly12x (Fragment) n=1 Tax=Vitis
           vinifera RepID=D1ICR6_VITVI
          Length = 644

 Score =  284 bits (727), Expect = 8e-75,   Method: Composition-based stats.
 Identities = 54/587 (9%), Positives = 125/587 (21%), Gaps = 113/587 (19%)

Query: 70  SLISAAPDLTVGAVEKKEDDRAAKKERLEYCWGRALLSARHLAGDDDEHINSIVESFE-- 127
           +L+     +   +  K+   +  +           +LS         + +  I  S    
Sbjct: 10  TLLQNPSSVKSKSQAKQLHAQILRTSLPSPSLLSTILSIYSNLNLLHDSLL-IFNSLPSP 68

Query: 128 QQFGCVSGYLRALAINAE--SALEVLQLYQMMEGPVTTRVATAALHRFLTND-ASEVSGL 184
                    +R    +     +L                V  + L              +
Sbjct: 69  PTTLAWKSIIRCYTSHGLFLHSLSFFIQMLASGKYPDHNVFPSVLKSCTLMKDLRFGESV 128

Query: 185 LQFLKLNNVPLTREFHDQLEKNFVMRMKTEDA---------------------------- 216
              +    +       + L   +      E+                             
Sbjct: 129 HGCIIRLGMGFDLYTCNALMNMYSKFWSLEEVNTYKKVFDEGKTSDVYSKKEKESYYLGS 188

Query: 217 -EEVFKDMRNAGVEPVSTHPYNFIFMKTPPFKYMDLLDYYEDMLDRGIVPMNSTFRILSR 275
             +VF+ M               I        + D L    +M +  + P + T   +  
Sbjct: 189 LRKVFEMMPKR----DIVSWNTVISGNAQNGMHEDALMMVREMGNADLRPDSFTLSSVLP 244

Query: 276 QTQNGGLVNQHFSALARGTTTGSDRRHETEGHGGTQAFFATRLEELARLKSSTTLDDALR 335
                  + +                H      G  A        +      T +DD+ R
Sbjct: 245 IFAEYVNLLKGKEI------------HGYAIRNGYDADVFIGSSLIDMYAKCTRVDDSCR 292

Query: 336 VLRRMDVEGTPLISGSVVLNVLLSVFCRAGHIEDTERVLQLAKERGCTPNGATLSR---- 391
           V   +           +  N +++   + G  ++  +  Q        PN  + S     
Sbjct: 293 VFYMLPQH------DGISWNSIIAGCVQNGMFDEGLKFFQQMLIAKIKPNHVSFSSIMPA 346

Query: 392 --------------------------------VLKKSNADRFLQAELILPDAL-EAGDVR 418
                                           VL   +    +       +++ +   + 
Sbjct: 347 CAHLTTLHLGKQLHGYIIRMEGVKPNYVAFMAVLTACSHAGLVDEAWKYFNSMTQDYRII 406

Query: 419 L--SDITDVMCHFFNNGMRSQVVRILRAYVVRCYRNPTESIPHTVALWALRLGPFDWALG 476
                   V       G   +    +       +  PT S+  T+          + A  
Sbjct: 407 PGLEHYAAVADLLGRVGRLEEAYEFISDM----HIEPTGSVWSTLLAACRVHKNIELAEK 462

Query: 477 FLAILLASNDEP-LSDRIQRRMHEVVKENRSREILKVLEGHKWDRRSILLAPQLQEPTNS 535
               L     +P          +      R ++  K+    +            ++P  S
Sbjct: 463 VSKKLFT--VDPQNIGAYVLLSNIYSAAGRWKDARKLRIAMRDKGMK-------KKPACS 513

Query: 536 SDGAGEVNGRSSEGGNSGGGHHRRDMGPSWMSAMHLVLKEMGVEKEV 582
                E+  +          H   D     +  +   ++  G   + 
Sbjct: 514 WI---EIKNKVHAFVAGDKSHPYYDRINEALKVLLEQMEREGYVLDT 557


 Score =  164 bits (417), Expect = 7e-39,   Method: Composition-based stats.
 Identities = 33/391 (8%), Positives = 98/391 (25%), Gaps = 36/391 (9%)

Query: 13  SGEVAENVGAFTEVMVPVWSRLCDKVIAAYKAGEDIVVLQHFEELRATPELDVIAHDSLI 72
            G + +      +  +  W+ +           + +++++      A    D     S++
Sbjct: 186 LGSLRKVFEMMPKRDIVSWNTVISGNAQNGMHEDALMMVREMG--NADLRPDSFTLSSVL 243

Query: 73  SAAPDLTVGAVEKKEDDRAAKKE-RLEYCWGRALLSARHLAGDDDEHINSIVESFEQQFG 131
               +       K+    A +     +   G +L+         D+         +    
Sbjct: 244 PIFAEYVNLLKGKEIHGYAIRNGYDADVFIGSSLIDMYAKCTRVDDSCRVFYMLPQHDGI 303

Query: 132 CVSGYLRALAINA--ESALEVLQLYQMMEGPVTTRVATAALHRFLTN-DASEVSGLLQFL 188
             +  +     N   +  L+  Q   + +        ++ +              L  ++
Sbjct: 304 SWNSIIAGCVQNGMFDEGLKFFQQMLIAKIKPNHVSFSSIMPACAHLTTLHLGKQLHGYI 363

Query: 189 KL-NNVPLTREFHDQLEKNFVMRMKTEDAEEVFKDM-RNAGVEPVSTHPYNFIFMKTPPF 246
                V         +          ++A + F  M ++  + P   H      +     
Sbjct: 364 IRMEGVKPNYVAFMAVLTACSHAGLVDEAWKYFNSMTQDYRIIPGLEHYAAVADLLGRVG 423

Query: 247 KYMDLLDYYEDMLDRGIVPMNSTFRILSRQTQNGGLVNQHFSALARGTTTGSDRRHETEG 306
           +  +  ++  DM    I P  S +  L    +    +                     + 
Sbjct: 424 RLEEAYEFISDM---HIEPTGSVWSTLLAACRVHKNIELAEKV-------------SKKL 467

Query: 307 HGGTQAFFATRLEELARLKSSTTLDDALRVLRRMDVEGTPLISGSVVL-------NVLLS 359
                      +       ++    DA ++   M  +G      +          +  ++
Sbjct: 468 FTVDPQNIGAYVLLSNIYSAAGRWKDARKLRIAMRDKGMKKKP-ACSWIEIKNKVHAFVA 526

Query: 360 VFCRA---GHIEDTER-VLQLAKERGCTPNG 386
                     I +  + +L+  +  G   + 
Sbjct: 527 GDKSHPYYDRINEALKVLLEQMEREGYVLDT 557


 Score =  154 bits (390), Expect = 8e-36,   Method: Composition-based stats.
 Identities = 48/454 (10%), Positives = 120/454 (26%), Gaps = 60/454 (13%)

Query: 23  FTEVMVPVWSRLCDKVIAAYKAGEDIVVLQHFEELRATPELDVIAHDSLISAAPDLTVGA 82
                +   + L +     +   E     + F+E + +   DV +     S         
Sbjct: 136 GMGFDLYTCNALMNMYSKFWSLEEVNTYKKVFDEGKTS---DVYSKKEKESYY-----LG 187

Query: 83  VEKKEDDRAAKKERLEYCWGRALLSARHLAGDDDEHINSIVESFEQQFGCVSGYLRALAI 142
             +K  +   K++ + +     ++S     G   E    +V            +  +  +
Sbjct: 188 SLRKVFEMMPKRDIVSW---NTVISGNAQNG-MHEDALMMVREMGNADLRPDSFTLSSVL 243

Query: 143 -------NAESALEVLQLYQMMEGPVTTRVATAALHRFLTN-DASEVSGLLQFLKLNNVP 194
                  N     E+              + ++ +  +       +   +   L  +   
Sbjct: 244 PIFAEYVNLLKGKEIHGYAIRNGYDADVFIGSSLIDMYAKCTRVDDSCRVFYMLPQH--- 300

Query: 195 LTREFHDQLEKNFVMRMKTEDAEEVFKDMRNAGVEPVSTHPYNFIFMKTPPFKYMDLLDY 254
                 + +    V     ++  + F+ M  A ++P      + +               
Sbjct: 301 -DGISWNSIIAGCVQNGMFDEGLKFFQQMLIAKIKPNHVSFSSIMPACAHLTTLHLGKQL 359

Query: 255 YEDMLD-RGIVPMNSTFRILSRQTQNGGLVNQHFSALARGTTTGSDRRHETEGHGGTQAF 313
           +  ++   G+ P    F  +     + GLV++ +      T                   
Sbjct: 360 HGYIIRMEGVKPNYVAFMAVLTACSHAGLVDEAWKYFNSMTQ-----------DYRIIPG 408

Query: 314 FATRLEELARLKSSTTLDDALRVLRRMDVEGTPLISGSVVLNVLLSVFCRAGHIEDTERV 373
                     L     L++A   +  M      +     V + LL+      +IE  E+V
Sbjct: 409 LEHYAAVADLLGRVGRLEEAYEFISDM-----HIEPTGSVWSTLLAACRVHKNIELAEKV 463

Query: 374 LQLAKERGCTP-NGATLSRVLKKSNADRFLQAELILPDALEAGDVR---LSDITDV---M 426
            +        P N      +    +A    +    L  A+    ++        ++   +
Sbjct: 464 SKKLFT--VDPQNIGAYVLLSNIYSAAGRWKDARKLRIAMRDKGMKKKPACSWIEIKNKV 521

Query: 427 CHFFNNG--------MRSQVVR-ILRAYVVRCYR 451
             F   G          ++ ++ +L       Y 
Sbjct: 522 HAFV-AGDKSHPYYDRINEALKVLLEQMEREGYV 554


>UniRef50_C5WYF8 Putative uncharacterized protein Sb01g019317 (Fragment) n=2
           Tax=Poaceae RepID=C5WYF8_SORBI
          Length = 701

 Score =  284 bits (727), Expect = 8e-75,   Method: Composition-based stats.
 Identities = 55/538 (10%), Positives = 129/538 (23%), Gaps = 69/538 (12%)

Query: 91  AAKKERLEYCWGRALLSARHLAGDDDEHINSIVESFEQQFGCVSGYLRALAINAESALE- 149
             ++           + +  +     +          +          A  + A + L+ 
Sbjct: 1   MRQRGVDPGVNSWNCIISGCVQNALYDEALEFFLEMCES-ERPDAVTVASILPACAGLQA 59

Query: 150 ------VLQLYQMMEGPVTTRVATAALHRFLTND-ASEVSGLLQFLKLNNVPLTREFHDQ 202
                 +          +   V  + +  +       +   +   ++           ++
Sbjct: 60  LGIGKQLHSYVLRCGIKINVYVGASLIALYSECGEFDDARVVFSTIQEK----NVNVWNE 115

Query: 203 LEKNFVMRMKTEDAEEVFKDMRNAGVEPVSTHPYNFIFMKTPPFKYMDLLDYYEDMLDRG 262
           L ++++     + A E F  M+  G+EP      +FI       +     + +  M D G
Sbjct: 116 LVQSYIREGSMDKAWEAFDLMQEDGLEPDIVTYNSFIAAYAKVGQNEQAYELFSRMADVG 175

Query: 263 IVPMNSTFRILSRQTQNGGLVNQHFSALARGTT--------------------------- 295
           + P   +   L       GL      A                                 
Sbjct: 176 LKPNVVSMNALICGLHRHGLYTDALEAFRYMQRSSDGKSKGWAFLDNCDPIQPTGTTITG 235

Query: 296 -----------TGSDRRHETEGHGGTQAFFATRLEELARLKSSTTLDDALRVLRRMDVEG 344
                            H      G  +      + +        +  A  V +++  + 
Sbjct: 236 VLSLLADLKLDRLGKEVHCYALKNGLASNIYISSKLVDLYGKIGDMTSAANVFQKIGNK- 294

Query: 345 TPLISGSVVLNVLLSVFCRAGHIEDTERVLQLAKERGCTPNGATLSRVLKKSNADRFLQA 404
                  V  N L++ +      E T ++L    +    PN  T+   L        L  
Sbjct: 295 -----NVVTWNSLMAAYKHNRMPEVTLKLLGEMFQSNLHPNLVTVHIALMSCGVTMALGY 349

Query: 405 ELILPDALEA---GDVRLSDITDVMCHFFNNGMRSQVVRILRAYVVRCYRNPTESIPHTV 461
              L   +     G    +  + ++  +   G       + ++           ++ + +
Sbjct: 350 GRELHSYITKCWPGGYPTTLASALINMYGKCGNIEDARLVFKS-----TVPKDIAVWNAM 404

Query: 462 ALWALRLGPFDWALGFLAILLASNDEPLSDRIQRRMHEVVKENRSREILKVLEGHKWDRR 521
               L        +     L  S  +P        +    +E    E        +    
Sbjct: 405 MSCYLLHRMPMDIIDLFNYLEQSGIQPDHITFILLLSACKQEGLFEEAQSYFYNME---D 461

Query: 522 SILLAPQLQEPTNSSDGAGEVNGRSSEGGNSGGGHHRRDMGPSWMSAMHLVLKEMGVE 579
              + P L+  T   D  G   G  +E          +     W + +        +E
Sbjct: 462 VYGIKPSLKHYTCMVDIMGSA-GLLAESLTLIQKMPLKPDACLWSTVLKACKLHSNLE 518


 Score =  275 bits (705), Expect = 3e-72,   Method: Composition-based stats.
 Identities = 65/596 (10%), Positives = 137/596 (22%), Gaps = 66/596 (11%)

Query: 5   KKINRPTNSGEVAENVGAFT---EVMVPVWSRLCDKVIAAYKAGEDIVVLQHFEELRATP 61
             I   +  GE  +    F+   E  V VW+ L    I      +        +E     
Sbjct: 84  SLIALYSECGEFDDARVVFSTIQEKNVNVWNELVQSYIREGSMDKAWEAFDLMQEDGL-- 141

Query: 62  ELDVIAHDSLISAAPDLTVGAVEKKEDDRAAKKERLEYCWGRALLSARHLAGDDDEHINS 121
           E D++ ++S I+A   +       +   R A             L               
Sbjct: 142 EPDIVTYNSFIAAYAKVGQNEQAYELFSRMADVGLKPNVVSMNALICGLHRHGLYTDALE 201

Query: 122 IVESFEQQF---GCVSGYLRALAINAESALEVLQLYQMMEGPVTTRVATAALHRFLTNDA 178
                ++          +L                        T    T  L        
Sbjct: 202 AFRYMQRSSDGKSKGWAFLDNC----------------DPIQPTGTTITGVLSLLADLKL 245

Query: 179 SEV-SGLLQFLKLNNVPLTREFHDQLEKNFVMRMKTEDAEEVFKDMRNAGVEPVSTHPYN 237
             +   +  +   N +        +L   +        A  VF+ + N           +
Sbjct: 246 DRLGKEVHCYALKNGLASNIYISSKLVDLYGKIGDMTSAANVFQKIGNK----NVVTWNS 301

Query: 238 FIFMKTPPFKYMDLLDYYEDMLDRGIVPMNSTFRILSRQTQNGGLVNQHFSALARGTTTG 297
            +            L    +M    + P   T  I          +       +  T   
Sbjct: 302 LMAAYKHNRMPEVTLKLLGEMFQSNLHPNLVTVHIALMSCGVTMALGYGRELHSYITK-- 359

Query: 298 SDRRHETEGHGGTQAFFATRLEELARLKSSTTLDDALRVLRRMDVEGTPLISGSVVLNVL 357
                      G           +        ++DA  V +      + +     V N +
Sbjct: 360 --------CWPGGYPTTLA-SALINMYGKCGNIEDARLVFK------STVPKDIAVWNAM 404

Query: 358 LSVFCRAGHIEDTERVLQLAKERGCTPNGATLSRVLKKSNADRFLQAELILPDALEA-GD 416
           +S +       D   +    ++ G  P+  T   +L     +   +        +E    
Sbjct: 405 MSCYLLHRMPMDIIDLFNYLEQSGIQPDHITFILLLSACKQEGLFEEAQSYFYNMEDVYG 464

Query: 417 VRLS--DITDVMCHFFNNGMRSQVVRILRAYVVRCYRNPTESIPHTVALWALRLGPFDWA 474
           ++ S    T ++    + G+ ++ + +++   ++    P   +  TV          +  
Sbjct: 465 IKPSLKHYTCMVDIMGSAGLLAESLTLIQKMPLK----PDACLWSTVLKACKLHSNLEIG 520

Query: 475 LGFLAILLASNDEP-LSDRIQRRMHEVVKENRSREILKVLEGHKWDRRSILLAPQLQEPT 533
                 L     EP          +             V +        +          
Sbjct: 521 EKAAKALFE--LEPHNPSNYMVLSNIYADTGLLDASEAVRDAMTEQGLHVDRQ------- 571

Query: 534 NSSDGAGEVNGRSSEGGNSGGGHHRRDMGPSWMSAMHLVLKEMGVEKEVLMGYKAK 589
            S    G               H   D   S    + + +++     E +  Y   
Sbjct: 572 CSWLYNG---TTVHSFEAGNLSHPAIDAILSTWKHLTVRMEQSRYSTEDIGPYYNV 624


 Score =  159 bits (404), Expect = 2e-37,   Method: Composition-based stats.
 Identities = 27/347 (7%), Positives = 91/347 (26%), Gaps = 65/347 (18%)

Query: 305 EGHGGTQAFFATRLEELARLKSSTTLDDALRVLRRMDVEGTPLISGSVVLNVLLSVFCRA 364
               G      +    ++    +   D+AL     M          +V +  +L      
Sbjct: 1   MRQRGVDPGVNSWNCIISGCVQNALYDEALEFFLEMCE---SERPDAVTVASILPACAGL 57

Query: 365 GHIEDTERVLQLAKERGCTPNGATLSRVLKKSNADRFLQAELILPDALEAGDVRLSDITD 424
             +   +++       G   N    + ++   +         ++   ++  +V  +   +
Sbjct: 58  QALGIGKQLHSYVLRCGIKINVYVGASLIALYSECGEFDDARVVFSTIQEKNV--NVWNE 115

Query: 425 VMCHFFNNGMRSQVVRILRAYVVRCYRNPTESIPHTVALWALRLGPFDWALGFLAILLAS 484
           ++  +   G   +               P     ++      ++G  + A    + +   
Sbjct: 116 LVQSYIREGSMDKAWEAFDLMQEDGL-EPDIVTYNSFIAAYAKVGQNEQAYELFSRMADV 174

Query: 485 NDEPLSDRIQRRMHEVVKENRSREI----------------------------------- 509
             +P    +   +  + +     +                                    
Sbjct: 175 GLKPNVVSMNALICGLHRHGLYTDALEAFRYMQRSSDGKSKGWAFLDNCDPIQPTGTTIT 234

Query: 510 --LKVLEGHKWDRRS----------------------ILLAPQLQEPTNSSDGAGEVNGR 545
             L +L   K DR                        + L  ++ + T++++   ++  +
Sbjct: 235 GVLSLLADLKLDRLGKEVHCYALKNGLASNIYISSKLVDLYGKIGDMTSAANVFQKIGNK 294

Query: 546 SSEGGNSGGGHHRRDMGPSWMSAMHLVLKEMGVEKEVLMGYKAKLSA 592
           +    NS    ++ +  P     +   + +  +   ++  + A +S 
Sbjct: 295 NVVTWNSLMAAYKHNRMPEVTLKLLGEMFQSNLHPNLVTVHIALMSC 341


 Score = 89.0 bits (220), Expect = 5e-16,   Method: Composition-based stats.
 Identities = 13/191 (6%), Positives = 45/191 (23%), Gaps = 31/191 (16%)

Query: 412 LEAGDVRL--SDITDVMCHFFNNGMRSQVVRILRAYVVRCYRNPTESIPHTVALWALRLG 469
           +    V    +    ++     N +  + +             P      ++      L 
Sbjct: 1   MRQRGVDPGVNSWNCIISGCVQNALYDEALEFFLEMCES--ERPDAVTVASILPACAGLQ 58

Query: 470 PFDWALGFLAILLASNDEPLSDRIQRRMHEVVKENRSREILKVLEGHKWDRRSILLAPQL 529
                    + +L    +         +    +     +   V    +    ++     +
Sbjct: 59  ALGIGKQLHSYVLRCGIKINVYVGASLIALYSECGEFDDARVVFSTIQEKNVNV-WNELV 117

Query: 530 QEPTNSSDGAGEVNGRSSEGGNSGGGHHRRDMGPSWMSAMHLVLKEMGVEKEVLMGYKAK 589
           Q                            R+           +++E G+E +++  Y + 
Sbjct: 118 QSYI-------------------------REGSMDKAWEAFDLMQEDGLEPDIV-TYNSF 151

Query: 590 LSALINDAKKK 600
           ++A     + +
Sbjct: 152 IAAYAKVGQNE 162


>UniRef50_C3SA54 Vegetative storage protein n=1 Tax=Brachypodium distachyon
           RepID=C3SA54_BRADI
          Length = 587

 Score =  283 bits (726), Expect = 9e-75,   Method: Composition-based stats.
 Identities = 66/561 (11%), Positives = 141/561 (25%), Gaps = 48/561 (8%)

Query: 22  AFTEVMVPVWSRLCDKVIAAYKAGEDIVVLQHFEELRATPELDVIAHDSLISAAPDLTVG 81
           AF+E  + + + +         A E +        +        +   S+ISAA  L   
Sbjct: 50  AFSEPDMVLRTSMVTGYEQNRMAAEALEFFSR-HVVGQGFMPSPVTLVSVISAAAQLKDV 108

Query: 82  AVEKKEDDRAAKKERLEYCWGRALLSARHLAGDDDEHINSIVESF-EQQFGCVSGYLRAL 140
              +       +            +   ++     +    + E   E+     S  +   
Sbjct: 109 LNGQACHAFVIRNNFEYDLVLVNAILGFYMRIGAVQAARRLFEGMTEKDVVTWSCMVTGY 168

Query: 141 AI--NAESALEVLQLYQMMEGPVTTRVATAALHRFLTN-DASEVSGLLQFLKLNNVPLTR 197
               +   AL   +               + +       D  E   +          L  
Sbjct: 169 VQSGDICEALTAYKKMVEAGIKPNAVTVVSVVQACSLAPDIEEGRRVHDIAVKIGCELEM 228

Query: 198 EFHDQLEKNFVMRMKTEDAEEVFKDMRNAGVEPVSTHPYNFIFMKTPPFKYMDLLDYYED 257
                L   ++     E+A ++F  M        +      I   T      + +  ++ 
Sbjct: 229 TVATALVDMYMKCSCHEEAMQLFCRMSKK----DAVAWAVVISGFTQNGLPDESMRVFKC 284

Query: 258 MLDRGIVPMNSTFRILSRQTQNGGLVNQHFSALARGTTTGSDRRHETEGHGGTQAFFATR 317
           ML  G  P   T   +       G++ Q F              H      G        
Sbjct: 285 MLFGGPFPDAVTMVKVLAACSESGVMRQAF------------CLHGYLVITGFCDKIFVA 332

Query: 318 LEELARLKSSTTLDDALRVLRRMDVEGTPLISGSVVLNVLLSVFCRAGHIEDTERVLQLA 377
              +        L  A+RV      +        V+ + ++S +   G  +    + Q+ 
Sbjct: 333 AALVDLYSKCGNLGCAVRVFESAMEK------DVVLWSSMISGYGVHGLGQQAVELFQMM 386

Query: 378 KERGCTPNGATLSRVLKKSNADRFLQAELILPDAL-EAGDVRLS--DITDVMCHFFNNGM 434
                 PN  T   VL   +    +Q    + +++ +   V  +    + ++      G 
Sbjct: 387 VASSVKPNSLTFVSVLSACSHSGLVQEGKRIFESMTQVYGVVPNAVHHSAMVDLLGRAGE 446

Query: 435 RSQVVRILRAYVVRCYRNPTESIPHTVALWALRLGPFDWALGFLAILLASNDEPLSDRIQ 494
             +  ++L                  +          + +    A LL    +P      
Sbjct: 447 LQEAAKLLH-----GNGRADAHTWCALLAACRAHHDTEMSEVVAAKLLK--LDPDHAGYY 499

Query: 495 RRMH-EVVKENRSREILKVLEGHKWDRRSILLAPQLQEPTNSSDGAGEVNGRSSEGGNSG 553
             ++     +       +         R+I+    L +       A E+N          
Sbjct: 500 NLLNNIYTFDENWSSAKE--------NRNIIRDRGLNKVPG--CSAVELNNVMHTFTAGE 549

Query: 554 GGHHRRDMGPSWMSAMHLVLK 574
             H   +     +      LK
Sbjct: 550 RPHKDWEKISRLLREFSRTLK 570


 Score =  282 bits (722), Expect = 3e-74,   Method: Composition-based stats.
 Identities = 61/529 (11%), Positives = 147/529 (27%), Gaps = 55/529 (10%)

Query: 87  EDDRAAKKERLEYCWGRALLSARHLAGDDDEHINSIVESF-EQQFGCVSGYLRALAIN-- 143
                         +  A L   +          +   +F E      +  +     N  
Sbjct: 12  HALAIRSCTAYTDAFVAAALVHMYAKCRGMVGSINAYNAFSEPDMVLRTSMVTGYEQNRM 71

Query: 144 AESALEVLQLYQM-MEGPVTTRVATAALHRFLTND-ASEVSGLLQFLKLNNVPLTREFHD 201
           A  ALE    + +      +     + +                 F+  NN        +
Sbjct: 72  AAEALEFFSRHVVGQGFMPSPVTLVSVISAAAQLKDVLNGQACHAFVIRNNFEYDLVLVN 131

Query: 202 QLEKNFVMRMKTEDAEEVFKDMRNAGVEPVSTHPYNFIFMKTPPFKYMDLLDYYEDMLDR 261
            +   ++     + A  +F+ M               +          + L  Y+ M++ 
Sbjct: 132 AILGFYMRIGAVQAARRLFEGMTEK----DVVTWSCMVTGYVQSGDICEALTAYKKMVEA 187

Query: 262 GIVPMNSTFRILSRQTQNGGLVNQHFSALARGTTTGSDRRHETEGHGGTQAFFATRLEEL 321
           GI P   T   + +       + +           G +                     +
Sbjct: 188 GIKPNAVTVVSVVQACSLAPDIEEGRRVHDIAVKIGCELEM------------TVATALV 235

Query: 322 ARLKSSTTLDDALRVLRRMDVEGTPLISGSVVLNVLLSVFCRAGHIEDTERVLQLAKERG 381
                 +  ++A+++  RM  +       +V   V++S F + G  +++ RV +     G
Sbjct: 236 DMYMKCSCHEEAMQLFCRMSKK------DAVAWAVVISGFTQNGLPDESMRVFKCMLFGG 289

Query: 382 CTPNGATLSRVLKKSNADRFLQAELILPDALEAGDV--RLSDITDVMCHFFNNGMRSQVV 439
             P+  T+ +VL   +    ++    L   L       ++     ++  +   G     V
Sbjct: 290 PFPDAVTMVKVLAACSESGVMRQAFCLHGYLVITGFCDKIFVAAALVDLYSKCGNLGCAV 349

Query: 440 RILRAYVVRCYRNPTESIPHTVALWALRLGPFDWALGFLAILLASNDEPLSDRIQRRMHE 499
           R+  + + +        +  ++       G    A+    +++AS+ +P S      +  
Sbjct: 350 RVFESAMEK-----DVVLWSSMISGYGVHGLGQQAVELFQMMVASSVKPNSLTFVSVLSA 404

Query: 500 VVKENRSREILKVLEGHKWDRRSILLAPQLQEPTNSSDGAGEVNGRSS------------ 547
                  +E  ++ E        +  A       +    AGE+   +             
Sbjct: 405 CSHSGLVQEGKRIFESMTQVYGVVPNAVHHSAMVDLLGRAGELQEAAKLLHGNGRADAHT 464

Query: 548 --EGGNSGGGHHRRDMGPSWMSAMHLVLKEMGVEKEVLMGYKAKLSALI 594
                 +   HH  +M     + +        ++ +   GY   L+ + 
Sbjct: 465 WCALLAACRAHHDTEMSEVVAAKLLK------LDPDH-AGYYNLLNNIY 506


 Score =  181 bits (459), Expect = 8e-44,   Method: Composition-based stats.
 Identities = 49/383 (12%), Positives = 100/383 (26%), Gaps = 29/383 (7%)

Query: 16  VAENVGAFTEVMVPVWSRLCDKVIAAYKAGEDIVVLQHFEELRATPELDVIAHDSLISAA 75
                   TE  V  WS +    + +    E +   +   E    P  + +   S++ A 
Sbjct: 146 ARRLFEGMTEKDVVTWSCMVTGYVQSGDICEALTAYKKMVEAGIKP--NAVTVVSVVQAC 203

Query: 76  PDLTVGAVEKKEDDRAAKKE-RLEYCWGRALLSARHLAGDDDEHINSIVESFEQQFGCVS 134
                    ++  D A K    LE     AL+         +E +       ++     +
Sbjct: 204 SLAPDIEEGRRVHDIAVKIGCELEMTVATALVDMYMKCSCHEEAMQLFCRMSKKDAVAWA 263

Query: 135 GYLRALAINA--ESALEVLQLYQMMEGPVTTRVATAALHRFLTND-ASEVSGLLQFLKLN 191
             +     N   + ++ V +                 L     +    +   L  +L + 
Sbjct: 264 VVISGFTQNGLPDESMRVFKCMLFGGPFPDAVTMVKVLAACSESGVMRQAFCLHGYLVIT 323

Query: 192 NVPLTREFHDQLEKNFVMRMKTEDAEEVFKDMRNAGVEPVSTHPYNFIFMKTPPFKYMDL 251
                      L   +        A  VF+               + I            
Sbjct: 324 GFCDKIFVAAALVDLYSKCGNLGCAVRVFESAMEK----DVVLWSSMISGYGVHGLGQQA 379

Query: 252 LDYYEDMLDRGIVPMNSTFRILSRQTQNGGLVNQHFSALARGTTTGSDRRHETEGHGGTQ 311
           ++ ++ M+   + P + TF  +     + GLV +        T              G  
Sbjct: 380 VELFQMMVASSVKPNSLTFVSVLSACSHSGLVQEGKRIFESMTQ-----------VYGVV 428

Query: 312 AFFATRLEELARLKSSTTLDDALRVLRRMDVEGTPLISGSVVLNVLLSVFCRAGHIEDTE 371
                    +  L  +  L +A ++L           + +     LL+        E +E
Sbjct: 429 PNAVHHSAMVDLLGRAGELQEAAKLLH------GNGRADAHTWCALLAACRAHHDTEMSE 482

Query: 372 RVLQLAKERGCTPNGATLSRVLK 394
            V     +    P+ A    +L 
Sbjct: 483 VVAAKLLK--LDPDHAGYYNLLN 503


 Score =  129 bits (324), Expect = 4e-28,   Method: Composition-based stats.
 Identities = 20/301 (6%), Positives = 74/301 (24%), Gaps = 25/301 (8%)

Query: 313 FFATRLEELARLKSSTTLDDALRVLRRMDVEGTPLISGSVVLNVLLSVFCRAGHIEDTER 372
                   +        +  ++                 V+   +++ + +     +   
Sbjct: 24  DAFVAAALVHMYAKCRGMVGSINAYNAFSE------PDMVLRTSMVTGYEQNRMAAEALE 77

Query: 373 VLQL-AKERGCTPNGATLSRVLKKSNADRFLQAELILPDALEAGDVR--LSDITDVMCHF 429
                   +G  P+  TL  V+  +   + +         +   +    L  +  ++  +
Sbjct: 78  FFSRHVVGQGFMPSPVTLVSVISAAAQLKDVLNGQACHAFVIRNNFEYDLVLVNAILGFY 137

Query: 430 FNNGMRSQVVRILRAYVVRCYRNPTESIPHTVALWALRLGPFDWALGFLAILLASNDEPL 489
              G      R+      +            +    ++ G    AL     ++ +  +P 
Sbjct: 138 MRIGAVQAARRLFEGMTEK-----DVVTWSCMVTGYVQSGDICEALTAYKKMVEAGIKPN 192

Query: 490 SDRIQRRMHEVVKENRSREILKVLE---------GHKWDRRSILLAPQLQEPTNSSDGAG 540
           +  +   +          E  +V +                 + +  +      +     
Sbjct: 193 AVTVVSVVQACSLAPDIEEGRRVHDIAVKIGCELEMTVATALVDMYMKCSCHEEAMQLFC 252

Query: 541 EVNGRSSEGGNSGGGHHRRDMGPSWMSAMHLVLKEMGVEKEVLMGYKAKLSALINDAKKK 600
            ++ + +           ++  P     +   +   G   + +   K    A  +++   
Sbjct: 253 RMSKKDAVAWAVVISGFTQNGLPDESMRVFKCMLFGGPFPDAVTMVKVL--AACSESGVM 310

Query: 601 R 601
           R
Sbjct: 311 R 311


 Score =  115 bits (289), Expect = 4e-24,   Method: Composition-based stats.
 Identities = 26/281 (9%), Positives = 72/281 (25%), Gaps = 16/281 (5%)

Query: 3   AEKKINRPTNSG---EVAENVGAFTEVMVPVWSRLCDKVIAAYKAGEDIVVLQHFEELRA 59
           A   ++         E  +     ++     W+ +           E + V +    L  
Sbjct: 231 ATALVDMYMKCSCHEEAMQLFCRMSKKDAVAWAVVISGFTQNGLPDESMRVFKCM--LFG 288

Query: 60  TPELDVIAHDSLISAAPDLTVGAVEKKEDDRAAKKERLEY-CWGRALLSARHLAGDDDEH 118
            P  D +    +++A  +  V                 +      AL+      G+    
Sbjct: 289 GPFPDAVTMVKVLAACSESGVMRQAFCLHGYLVITGFCDKIFVAAALVDLYSKCGNLGCA 348

Query: 119 INSIVESFEQQFGCVSGYLRALAIN--AESALEVLQLYQMMEGPVTTRVATAALHRFLTN 176
           +     + E+     S  +    ++   + A+E+ Q+         +    + L     +
Sbjct: 349 VRVFESAMEKDVVLWSSMISGYGVHGLGQQAVELFQMMVASSVKPNSLTFVSVLSACSHS 408

Query: 177 DA-SEVSGLLQFLKL-NNVPLTREFHDQLEKNFVMRMKTEDAEEVFKDMRNAGVEPVSTH 234
               E   + + +     V      H  +        + ++A ++            +  
Sbjct: 409 GLVQEGKRIFESMTQVYGVVPNAVHHSAMVDLLGRAGELQEAAKLLHG----NGRADAHT 464

Query: 235 PYNFIFMKTPPFKYMDLLDYYEDMLDRGIVPMNSTFRILSR 275
               +                  +L   + P ++ +  L  
Sbjct: 465 WCALLAACRAHHDTEMSEVVAAKLLK--LDPDHAGYYNLLN 503


>UniRef50_Q3ECB8 Pentatricopeptide repeat-containing protein At1g77170 n=5
           Tax=rosids RepID=PP128_ARATH
          Length = 467

 Score =  283 bits (726), Expect = 9e-75,   Method: Composition-based stats.
 Identities = 39/403 (9%), Positives = 112/403 (27%), Gaps = 33/403 (8%)

Query: 131 GCVSGYLRALAIN--AESALEVLQLYQMMEGPVTTRVATAALHRFLT-NDASEVSGLLQF 187
              +  +R+   +     A++V                   +   +  +D +    L   
Sbjct: 83  FLWNNIMRSYIRHESPLDAIQVYLGMVRSTVLPDRYSLPIVIKAAVQIHDFTLGKELHSV 142

Query: 188 LKLNNVPLTREFHDQLEKNFVMRMKTEDAEEVFKDMRNAGVEPVSTHPYNFIFMKTPPFK 247
                              +    + E+A +VF +     +          I       +
Sbjct: 143 AVRLGFVGDEFCESGFITLYCKAGEFENARKVFDENPERKLG----SWNAIIGGLNHAGR 198

Query: 248 YMDLLDYYEDMLDRGIVPMNSTFRILSRQTQNGGLVNQHFSALARGTTTGSDRRHETEGH 307
             + ++ + DM   G+ P + T   ++      G ++  F          ++        
Sbjct: 199 ANEAVEMFVDMKRSGLEPDDFTMVSVTASCGGLGDLSLAFQLHKCVLQAKTEE------- 251

Query: 308 GGTQAFFATRLEELARLKSSTTLDDALRVLRRMDVEGTPLISGSVVLNVLLSVFCRAGHI 367
              ++        +        +D A  +   M           V  + ++  +   G+ 
Sbjct: 252 ---KSDIMMLNSLIDMYGKCGRMDLASHIFEEMRQR------NVVSWSSMIVGYAANGNT 302

Query: 368 EDTERVLQLAKERGCTPNGATLSRVLKKSNADRFLQAELILPDALEAG-DVRL--SDITD 424
            +     +  +E G  PN  T   VL        ++        +++  ++    S    
Sbjct: 303 LEALECFRQMREFGVRPNKITFVGVLSACVHGGLVEEGKTYFAMMKSEFELEPGLSHYGC 362

Query: 425 VMCHFFNNGMRSQVVRILRAYVVRCYRNPTESIPHTVALWALRLGPFDWALGFLAILLAS 484
           ++     +G   +  +++    ++    P   +   +     + G  + A      ++  
Sbjct: 363 IVDLLSRDGQLKEAKKVVEEMPMK----PNVMVWGCLMGGCEKFGDVEMAEWVAPYMVE- 417

Query: 485 NDEP-LSDRIQRRMHEVVKENRSREILKVLEGHKWDRRSILLA 526
             EP          +        +++ +V +  K  + + + A
Sbjct: 418 -LEPWNDGVYVVLANVYALRGMWKDVERVRKLMKTKKVAKIPA 459


 Score =  227 bits (580), Expect = 9e-58,   Method: Composition-based stats.
 Identities = 41/377 (10%), Positives = 84/377 (22%), Gaps = 34/377 (9%)

Query: 203 LEKNFVMRMKTEDAEEVFKDMRNAGVE---PVSTHPYNFIFMKTPPFKYMDLLDYYEDML 259
           L               +  D+  + +    P++    N +         +D +  Y  M+
Sbjct: 50  LATLLSNCTSLARVRRIHGDIFRSRILDQYPIAFLWNNIMRSYIRHESPLDAIQVYLGMV 109

Query: 260 DRGIVPMNSTFRILSRQTQNGGLVNQHFSALARGTTTGSDRRHETEGHGGTQAFFATRLE 319
              ++P   +  I+ +                              G  G +   +  + 
Sbjct: 110 RSTVLPDRYSLPIVIKA---------AVQIHDFTLGKELHSVAVRLGFVGDEFCESGFIT 160

Query: 320 ELARLKSSTTLDDALRVLRRMDVEGTPLISGSVVLNVLLSVFCRAGHIEDTERVLQLAKE 379
                  +   ++A +V                  N ++     AG   +   +    K 
Sbjct: 161 L---YCKAGEFENARKVFDENPERKLG------SWNAIIGGLNHAGRANEAVEMFVDMKR 211

Query: 380 RGCTPNGATLSRVLKKSNADRFLQAELILPDALE----AGDVRLSDITDVMCHFFNNGMR 435
            G  P+  T+  V         L     L   +          +  +  ++  +   G  
Sbjct: 212 SGLEPDDFTMVSVTASCGGLGDLSLAFQLHKCVLQAKTEEKSDIMMLNSLIDMYGKCGRM 271

Query: 436 SQVVRILRAYVVRCYRNPTESIPHTVALWALRLGPFDWALGFLAILLASNDEPLSDRIQR 495
                I      R           ++ +     G    AL     +      P       
Sbjct: 272 DLASHIFEEMRQR-----NVVSWSSMIVGYAANGNTLEALECFRQMREFGVRPNKITFVG 326

Query: 496 RMHEVVKENRSREILKVLEGHKWDRRSILLAPQLQEPTNSSDGAGEVNGRSSEGGNSGGG 555
            +   V      E        K +     L P L       D     +G+  E       
Sbjct: 327 VLSACVHGGLVEEGKTYFAMMKSE---FELEPGLSHYGCIVDLLSR-DGQLKEAKKVVEE 382

Query: 556 HHRRDMGPSWMSAMHLV 572
              +     W   M   
Sbjct: 383 MPMKPNVMVWGCLMGGC 399


 Score =  209 bits (533), Expect = 2e-52,   Method: Composition-based stats.
 Identities = 56/395 (14%), Positives = 124/395 (31%), Gaps = 33/395 (8%)

Query: 31  WSRLCDKVIAAYKAGEDIVVLQHFEEL-RATPELDVIAHDSLISAAPDLTVGAVEKKEDD 89
           W+ +    I   +    +  +Q +  + R+T   D  +   +I AA  +    + K+   
Sbjct: 85  WNNIMRSYI---RHESPLDAIQVYLGMVRSTVLPDRYSLPIVIKAAVQIHDFTLGKELHS 141

Query: 90  RAAKKERLEYCWGRA-LLSARHLAGDDDEHINSIVESFEQQFGCVSGYLRAL--AINAES 146
            A +   +   +  +  ++    AG+ +       E+ E++ G  +  +  L  A  A  
Sbjct: 142 VAVRLGFVGDEFCESGFITLYCKAGEFENARKVFDENPERKLGSWNAIIGGLNHAGRANE 201

Query: 147 ALEVLQLYQMMEGPVTTRVATAALHRF-LTNDASEVSGLLQFLKLNNV--PLTREFHDQL 203
           A+E+    +            +         D S    L + +              + L
Sbjct: 202 AVEMFVDMKRSGLEPDDFTMVSVTASCGGLGDLSLAFQLHKCVLQAKTEEKSDIMMLNSL 261

Query: 204 EKNFVMRMKTEDAEEVFKDMRNAGVEPVSTHPYNFIFMKTPPFKYMDLLDYYEDMLDRGI 263
              +    + + A  +F++MR            + I         ++ L+ +  M + G+
Sbjct: 262 IDMYGKCGRMDLASHIFEEMRQR----NVVSWSSMIVGYAANGNTLEALECFRQMREFGV 317

Query: 264 VPMNSTFRILSRQTQNGGLVNQHFSALARGTTTGSDRRHETEGHGGTQAFFATRLEELAR 323
            P   TF  +     +GGLV +  +  A   +               +   +     +  
Sbjct: 318 RPNKITFVGVLSACVHGGLVEEGKTYFAMMKSEFE-----------LEPGLSHYGCIVDL 366

Query: 324 LKSSTTLDDALRVLRRMDVEGTPLISGSVVLNVLLSVFCRAGHIEDTERVLQLAKERGCT 383
           L     L +A +V+  M ++        +V   L+    + G +E  E V     E    
Sbjct: 367 LSRDGQLKEAKKVVEEMPMK-----PNVMVWGCLMGGCEKFGDVEMAEWVAPYMVE--LE 419

Query: 384 P-NGATLSRVLKKSNADRFLQAELILPDALEAGDV 417
           P N      +          +    +   ++   V
Sbjct: 420 PWNDGVYVVLANVYALRGMWKDVERVRKLMKTKKV 454


 Score =  149 bits (376), Expect = 3e-34,   Method: Composition-based stats.
 Identities = 33/303 (10%), Positives = 86/303 (28%), Gaps = 13/303 (4%)

Query: 6   KINRPTNSGEVAENVGAFTEVMVPVWSRLCDKVIAAYKAGEDIVVLQHFEELRATP-ELD 64
              +        +      E  +  W+ +   +  A +A E + +    +     P +  
Sbjct: 161 LYCKAGEFENARKVFDENPERKLGSWNAIIGGLNHAGRANEAVEMFVDMKRSGLEPDDFT 220

Query: 65  VIAHDSLISAAPDLTVGAVEKKEDDRAAKKERLEYCWGRALLSARHLAGDDDEHINSIVE 124
           +++  +      DL++     K   +A  +E+ +     +L+      G   +  + I E
Sbjct: 221 MVSVTASCGGLGDLSLAFQLHKCVLQAKTEEKSDIMMLNSLIDMYGKCGRM-DLASHIFE 279

Query: 125 SFE-QQFGCVSGYL--RALAINAESALEVLQLYQMMEGPVTTRVATAALHRFLTNDA-SE 180
               +     S  +   A   N   ALE  +  +              L   +      E
Sbjct: 280 EMRQRNVVSWSSMIVGYAANGNTLEALECFRQMREFGVRPNKITFVGVLSACVHGGLVEE 339

Query: 181 VSGLLQFLK-LNNVPLTREFHDQLEKNFVMRMKTEDAEEVFKDMRNAGVEPVSTHPYNFI 239
                  +K    +      +  +        + ++A++V ++M    ++P        +
Sbjct: 340 GKTYFAMMKSEFELEPGLSHYGCIVDLLSRDGQLKEAKKVVEEMP---MKPNVMVWGCLM 396

Query: 240 FMKTPPFKYMDLLDYYEDMLDRGIVP-MNSTFRILSRQTQNGGLVNQHFSALARGTTTGS 298
                             M++  + P  +  + +L+      G+            T   
Sbjct: 397 GGCEKFGDVEMAEWVAPYMVE--LEPWNDGVYVVLANVYALRGMWKDVERVRKLMKTKKV 454

Query: 299 DRR 301
            + 
Sbjct: 455 AKI 457


 Score =  125 bits (315), Expect = 5e-27,   Method: Composition-based stats.
 Identities = 29/288 (10%), Positives = 71/288 (24%), Gaps = 20/288 (6%)

Query: 324 LKSSTTLDDALRVLRRM-DVEGTPLISGSVVLNVLLSVFCRAGHIEDTERVLQLAKERGC 382
           L + T+L    R+   +           + + N ++  + R     D  +V         
Sbjct: 54  LSNCTSLARVRRIHGDIFRSRILDQYPIAFLWNNIMRSYIRHESPLDAIQVYLGMVRSTV 113

Query: 383 TPNGATLSRVLKKSNADRFLQAELILPDALEAGDVRLSDI--TDVMCHFFNNGMRSQVVR 440
            P+  +L  V+K +           L            +   +  +  +   G      +
Sbjct: 114 LPDRYSLPIVIKAAVQIHDFTLGKELHSVAVRLGFVGDEFCESGFITLYCKAGEFENARK 173

Query: 441 ILRAYVVRCYRNPTESIPHTVALWALRLGPFDWALGFLAILLASNDEPLSDRIQRRMHEV 500
           +      R          + +       G  + A+     +  S  EP    +       
Sbjct: 174 VFDENPERKLG-----SWNAIIGGLNHAGRANEAVEMFVDMKRSGLEPDDFTMVSVTASC 228

Query: 501 VKENRSREILKVLE-GHKWDRRSILLAPQLQEPTNSSDGAGEVNGRSSEGGNSGGGH--- 556
                     ++ +   +           L    +     G ++  S         +   
Sbjct: 229 GGLGDLSLAFQLHKCVLQAKTEEKSDIMMLNSLIDMYGKCGRMDLASHIFEEMRQRNVVS 288

Query: 557 -------HRRDMGPSWMSAMHLVLKEMGVEKEVLMGYKAKLSALINDA 597
                  +  +            ++E GV    +  +   LSA ++  
Sbjct: 289 WSSMIVGYAANGNTLEALECFRQMREFGVRPNKI-TFVGVLSACVHGG 335


>UniRef50_D1HF32 Whole genome shotgun sequence of line PN40024,
           scaffold_1.assembly12x (Fragment) n=1 Tax=Vitis vinifera
           RepID=D1HF32_VITVI
          Length = 521

 Score =  283 bits (726), Expect = 1e-74,   Method: Composition-based stats.
 Identities = 59/528 (11%), Positives = 139/528 (26%), Gaps = 79/528 (14%)

Query: 40  AAYKAGEDIVVLQHFEELRATPELDVIAHDSLISAAPDLTVGAVEKKEDDRAAKKERLEY 99
            A++ G  +        ++     DV   ++L++   D+++    ++  D   ++    +
Sbjct: 17  RAFRHGRSLHA----HIIKLGVFNDVFFANNLLAMYVDISLLKDARRLFDETLERNVATW 72

Query: 100 CWGRALLSARHLAGDDDEHINSIVESFEQQFGCVSGYLR-------ALAINAESALEVLQ 152
                ++SA   +G  D  +   V+  E +    +G+L         L  + ES   +  
Sbjct: 73  TT---MISAYSSSGRPDTALKFYVQMLESKSETPNGFLYSAVLKACGLVGDLESGKLIHG 129

Query: 153 LYQMMEGPVTTRVATAALHRFLTND-ASEVSGLLQFLKLNNVPLTREFHDQLEKNFVMRM 211
                     T +    L  ++     S    +   +    +  +    + +   +    
Sbjct: 130 RVFRANLGFDTVLMNTLLDMYVKCGSLSSARKVFDDI----LCPSSTSWNTMISGYGKEG 185

Query: 212 KTEDAEEVFKDMRNAGVEPVSTHPYNFIFM-------KTPPFKYMDLLDYYEDMLDRGIV 264
             E+A  +F  M      P +    + I              K  D L  +  + ++   
Sbjct: 186 LMEEAVNLFYQMPE----PDTVSWNSIIAGFGILIDLYANDGKIKDALRLFYRLPEK--- 238

Query: 265 PMNSTFRILSRQTQNGGLVNQHFSALARGTTTG-----------------------SDRR 301
                +  L       GL +  FS                                  + 
Sbjct: 239 -DIVVWSSLISWCTKMGLNSLVFSLFRDMVNLDIEVDQFIISSVLKACSSLVGLGSGKQV 297

Query: 302 HETEGHGGTQAFFATRLEELARLKSSTTLDDALRVLRRMDVEGTPLISGSVVLNVLLSVF 361
           H      G ++   T    +        ++D L +              +V    ++   
Sbjct: 298 HSFCVKSGYESERITVTSLIDLYAKCGEIEDGLALF------YCTSERDTVCYTGIIMGC 351

Query: 362 CRAGHIEDTERVLQLAKERGCTPNGATLSRVLKKSNADRFLQAELILPDALE-AGDVRLS 420
            + G   +     Q   E G  PN  T   VL        ++    +   ++    +   
Sbjct: 352 GQNGRAMEAVGFFQEMIELGLKPNEITFLGVLSACRHAGLVEEAWTIFKYMKTEYKMEPH 411

Query: 421 --DITDVMCHFFNNGMRSQVVRILRAYVVRCYRNPTESIPHTVALWALRLGPFDW----A 474
                 ++      G   +   ++          P ++I +++          +     A
Sbjct: 412 IEHYYCIVELLSQAGCFKEAEELIAEMP----FEPDQTIWNSLLGACGTHKKTELVNFIA 467

Query: 475 LGFLAILLASNDEPLSDRIQRRMHEVVKENRSREILKVLEGHKWDRRS 522
              L  L           +    +         +  K+ E  K     
Sbjct: 468 ERLLTTLPE-----DPSILVTLSNVYATLEMWDDSRKMREVIKKVGMK 510


 Score =  268 bits (685), Expect = 6e-70,   Method: Composition-based stats.
 Identities = 55/530 (10%), Positives = 135/530 (25%), Gaps = 54/530 (10%)

Query: 63  LDVIAHDSLISAAPDLTVGAVEKKEDDRAAKKERLEYCWGRALLSARHLAGDDDEHINSI 122
           +D+    S+I            +       K       +    L A ++     +    +
Sbjct: 1   MDLHRIVSVIRQCGRFRAFRHGRSLHAHIIKLGVFNDVFFANNLLAMYVDISLLKDARRL 60

Query: 123 VES-FEQQFGCVSGYL--RALAINAESALEVLQLYQMMEGP-VTTRVATAALHRFLT-ND 177
            +   E+     +  +   + +   ++AL+        +       + +A L       D
Sbjct: 61  FDETLERNVATWTTMISAYSSSGRPDTALKFYVQMLESKSETPNGFLYSAVLKACGLVGD 120

Query: 178 ASEVSGLLQFLKLNNVPLTREFHDQLEKNFVMRMKTEDAEEVFKDMRNAGVEPVSTHPYN 237
                 +   +   N+       + L   +V       A +VF D+    + P ST    
Sbjct: 121 LESGKLIHGRVFRANLGFDTVLMNTLLDMYVKCGSLSSARKVFDDI----LCPSSTSWNT 176

Query: 238 FIFMKTPPFKYMDLLDYYEDMLDRGIVPMNSTFRILSRQ-------TQNGGLVNQHFSAL 290
            I          + ++ +  M +    P   ++  +            N G +       
Sbjct: 177 MISGYGKEGLMEEAVNLFYQMPE----PDTVSWNSIIAGFGILIDLYANDGKIKDALRLF 232

Query: 291 ARGTTTG-------------------SDRRHETEGHGGTQAFFATRLEELARLKSSTTLD 331
            R                                 +   +         L    S   L 
Sbjct: 233 YRLPEKDIVVWSSLISWCTKMGLNSLVFSLFRDMVNLDIEVDQFIISSVLKACSSLVGLG 292

Query: 332 DALRVLRRMDVEGTPLISGSVVLNVLLSVFCRAGHIEDTERVLQLAKERGCTPNGATLSR 391
              +V       G       + +  L+ ++ + G IED   +     ER    +    + 
Sbjct: 293 SGKQVHSFCVKSGYESER--ITVTSLIDLYAKCGEIEDGLALFYCTSER----DTVCYTG 346

Query: 392 VLKKSNADRFLQAELILPDALEAGDVRLS--DITDVMCHFFNNGMRSQVVRILRAYVVRC 449
           ++     +      +     +    ++ +      V+    + G+  +   I +      
Sbjct: 347 IIMGCGQNGRAMEAVGFFQEMIELGLKPNEITFLGVLSACRHAGLVEEAWTIFKYMKTEY 406

Query: 450 YRNPTESIPHTVALWALRLGPFDWALGFLAILLASNDEPLSDRIQRRMHEVVKENRSRE- 508
              P     + +     + G F  A   +A +     EP        +       ++   
Sbjct: 407 KMEPHIEHYYCIVELLSQAGCFKEAEELIAEMP---FEPDQTIWNSLLGACGTHKKTELV 463

Query: 509 ---ILKVLEGHKWDRRSILLAPQLQEPTNSSDGAGEVNGRSSEGGNSGGG 555
                ++L     D   ++    +       D + ++     + G    G
Sbjct: 464 NFIAERLLTTLPEDPSILVTLSNVYATLEMWDDSRKMREVIKKVGMKEAG 513


 Score =  265 bits (677), Expect = 5e-69,   Method: Composition-based stats.
 Identities = 45/491 (9%), Positives = 109/491 (22%), Gaps = 109/491 (22%)

Query: 168 AALHRFLTND-ASEVSGLLQFLKLNNVPLTREFHDQLEKNFVMRMKTEDAEEVFKDMRNA 226
           + + +            L   +    V     F + L   +V     +DA  +F +    
Sbjct: 8   SVIRQCGRFRAFRHGRSLHAHIIKLGVFNDVFFANNLLAMYVDISLLKDARRLFDETLER 67

Query: 227 GVEPVSTHPYNFIFMKTPPFKYMDLLDYYEDMLDRGIV-PMNSTFRILSRQTQNGGLVNQ 285
                       I   +   +    L +Y  ML+     P    +  + +     G +  
Sbjct: 68  ----NVATWTTMISAYSSSGRPDTALKFYVQMLESKSETPNGFLYSAVLKACGLVGDLES 123

Query: 286 HF-------------------SALARGTTTGSDRRHETEGHGGTQAFFATRLEELARLKS 326
                                + L      GS                 +    ++    
Sbjct: 124 GKLIHGRVFRANLGFDTVLMNTLLDMYVKCGSLSSARKVFDDILCPSSTSWNTMISGYGK 183

Query: 327 STTLDDALRVLRRMDVEGTPLISGSVVLNVLLSV-------FCRAGHIEDTERVLQLAKE 379
              +++A+ +  +M          +V  N +++        +   G I+D  R+     E
Sbjct: 184 EGLMEEAVNLFYQMPE------PDTVSWNSIIAGFGILIDLYANDGKIKDALRLFYRLPE 237

Query: 380 RGCTPNGATLSRVLKKSNADRFLQAELILPDALEAGDVRLS------------------- 420
           +    +    S ++              L   +   D+ +                    
Sbjct: 238 K----DIVVWSSLISWCTKMGLNSLVFSLFRDMVNLDIEVDQFIISSVLKACSSLVGLGS 293

Query: 421 ------------------DITDVMCHFFNNGMRSQVVRILRAYVVRCYRNPTESIPHTVA 462
                              +T ++  +   G     + +       C           + 
Sbjct: 294 GKQVHSFCVKSGYESERITVTSLIDLYAKCGEIEDGLALFY-----CTSERDTVCYTGII 348

Query: 463 LWALRLGPFDWALGFLAILLASNDEPLSDRIQRRMHEVVKENRSREILKVLEGHKWDRRS 522
           +   + G    A+GF   ++    +P        +          E   + +  K + + 
Sbjct: 349 MGCGQNGRAMEAVGFFQEMIELGLKPNEITFLGVLSACRHAGLVEEAWTIFKYMKTEYKM 408

Query: 523 ILLAPQLQEPTNSSDGAGEVNGRSSEGGNSGGGHHRRDMGPSWMSAMHLVLKEMGVEKEV 582
                           AG                            +   +     E + 
Sbjct: 409 EPHIEHYYCIVELLSQAG---------------------CFKEAEELIAEMP---FEPDQ 444

Query: 583 LMGYKAKLSAL 593
              + + L A 
Sbjct: 445 -TIWNSLLGAC 454


 Score =  183 bits (465), Expect = 2e-44,   Method: Composition-based stats.
 Identities = 51/498 (10%), Positives = 123/498 (24%), Gaps = 110/498 (22%)

Query: 3   AEKKINRPTNSGEVAENVGAF---TEVMVPVWSRLCDKVIAAYKAGEDIVVLQHFEE--- 56
           A   +    +   + +    F    E  V  W+ +     ++ +    +       E   
Sbjct: 41  ANNLLAMYVDISLLKDARRLFDETLERNVATWTTMISAYSSSGRPDTALKFYVQMLESKS 100

Query: 57  -------------------------------LRATPELDVIAHDSLISAAPDLTVGAVEK 85
                                           RA    D +  ++L+         +  +
Sbjct: 101 ETPNGFLYSAVLKACGLVGDLESGKLIHGRVFRANLGFDTVLMNTLLDMYVKCGSLSSAR 160

Query: 86  KEDDRAAKKERLEYCWGRALLSARHLAGDDDEHINSIVESFEQQFGCVSGYL-------- 137
           K  D         +     ++S     G  +E +N   +  E      +  +        
Sbjct: 161 KVFDDILCPSSTSW---NTMISGYGKEGLMEEAVNLFYQMPEPDTVSWNSIIAGFGILID 217

Query: 138 -RALAINAESALE-------------------------------VLQLYQMMEGPVTTRV 165
             A     + AL                                + +    ++  V   +
Sbjct: 218 LYANDGKIKDALRLFYRLPEKDIVVWSSLISWCTKMGLNSLVFSLFRDMVNLDIEVDQFI 277

Query: 166 ATAALHRFLTN-DASEVSGLLQFLKLNNVPLTREFHDQLEKNFVMRMKTEDAEEVFKDMR 224
            ++ L    +         +  F   +     R     L   +    + ED   +F    
Sbjct: 278 ISSVLKACSSLVGLGSGKQVHSFCVKSGYESERITVTSLIDLYAKCGEIEDGLALFYCTS 337

Query: 225 NAGVEPVSTHPYNFIFMKTPPFKYMDLLDYYEDMLDRGIVPMNSTFRILSRQTQNGGLVN 284
                  +      I       + M+ + ++++M++ G+ P   TF  +    ++ GLV 
Sbjct: 338 ER----DTVCYTGIIMGCGQNGRAMEAVGFFQEMIELGLKPNEITFLGVLSACRHAGLVE 393

Query: 285 QHFSALARGTTTGSDRRHETEGHGGTQAFFATRLEELARLKSSTTLDDALRVLRRMDVEG 344
           + ++      T               +         +  L  +    +A  ++  M    
Sbjct: 394 EAWTIFKYMKTE-----------YKMEPHIEHYYCIVELLSQAGCFKEAEELIAEMP--- 439

Query: 345 TPLISGSVVLNVLLSVFCRAGHIED----TERVLQLAKERGCTPNGATLSRVLKKSNADR 400
                   + N LL         E      ER+L    E     + + L  +        
Sbjct: 440 --FEPDQTIWNSLLGACGTHKKTELVNFIAERLLTTLPE-----DPSILVTLSNVYATLE 492

Query: 401 FLQAELILPDALEAGDVR 418
                  + + ++   ++
Sbjct: 493 MWDDSRKMREVIKKVGMK 510


>UniRef50_Q9ZUT5 Pentatricopeptide repeat-containing protein At2g37310 n=4
           Tax=rosids RepID=PP191_ARATH
          Length = 657

 Score =  283 bits (726), Expect = 1e-74,   Method: Composition-based stats.
 Identities = 48/532 (9%), Positives = 118/532 (22%), Gaps = 82/532 (15%)

Query: 67  AHDSLISAAPDLTVGAVEKKEDDRAAKKERLEYCWGRALLSARHLAGDDDEHINSIVESF 126
           A+  LI       +     +   R          +  + L + +   D       + +  
Sbjct: 24  AYGHLIQHFTRHRLPLHVLQLHARIVVFSIKPDNFLASKLISFYTRQDRFRQALHVFDEI 83

Query: 127 -EQQFGCVSGYL--RALAINAESALEVLQLYQMMEG------PVTTRVATAALHRFLTND 177
             +     +  L           A  +   +              +   +  L      D
Sbjct: 84  TVRNAFSYNALLIAYTSREMYFDAFSLFLSWIGSSCYSSDAARPDSISISCVLKALSGCD 143

Query: 178 A----SEVSGLLQFLKLNNVPLTREFHDQLEKNFVMRMKTEDAEEVFKDMRNAGVEPVST 233
                S    +  F+            + +   +      E A +VF +M          
Sbjct: 144 DFWLGSLARQVHGFVIRGGFDSDVFVGNGMITYYTKCDNIESARKVFDEMSER----DVV 199

Query: 234 HPYNFIFMKTPPFKYMDLLDYYEDMLD-RGIVPMNSTFRILSRQTQNGGLVNQHFSALAR 292
              + I   +    + D    Y+ ML      P   T   + +       +         
Sbjct: 200 SWNSMISGYSQSGSFEDCKKMYKAMLACSDFKPNGVTVISVFQACGQSSDLIFGLEV--- 256

Query: 293 GTTTGSDRRHETEGHGGTQAFFATRLEELARLKSSTTLDDALRVLRRMDVEGTPLISGSV 352
                    H+       Q   +     +       +LD A  +   M  +       SV
Sbjct: 257 ---------HKKMIENHIQMDLSLCNAVIGFYAKCGSLDYARALFDEMSEK------DSV 301

Query: 353 VLNVLLSVFCRAGHIEDTERVLQLAKERGCTPNGATLSRVLKKSNADRFLQAELILPDAL 412
               ++S +   G +++   +    +  G +    T + ++     +   +  +     +
Sbjct: 302 TYGAIISGYMAHGLVKEAMALFSEMESIGLS----TWNAMISGLMQNNHHEEVINSFREM 357

Query: 413 EAGDVRLSDIT-------------------------------------DVMCHFFNNGMR 435
                R + +T                                      ++ ++   G  
Sbjct: 358 IRCGSRPNTVTLSSLLPSLTYSSNLKGGKEIHAFAIRNGADNNIYVTTSIIDNYAKLGFL 417

Query: 436 SQVVRILRAYVVRCYRNPTESIPHTVALWALRLGPFDWALGFLAILLASNDEPLSDRIQR 495
               R+      R     +      +       G  D A      +     +P    +  
Sbjct: 418 LGAQRVFDNCKDR-----SLIAWTAIITAYAVHGDSDSACSLFDQMQCLGTKPDDVTLTA 472

Query: 496 RMHEVVKENRSREILKVLEGHKWDRRSILLAPQLQEPTNSSDGAGEVNGRSS 547
            +        S     + +                   +    AG+++    
Sbjct: 473 VLSAFAHSGDSDMAQHIFDSMLTKYDIEPGVEHYACMVSVLSRAGKLSDAME 524


 Score =  278 bits (713), Expect = 3e-73,   Method: Composition-based stats.
 Identities = 63/624 (10%), Positives = 153/624 (24%), Gaps = 84/624 (13%)

Query: 3   AEKKINRPTNSGEVAENVGAFTEVMVPVWSRLCDKVIAAYKAGEDIVVLQHFEE------ 56
           A K I+  T      + +  F E+ V         +IA             F        
Sbjct: 60  ASKLISFYTRQDRFRQALHVFDEITVRNAFSYNALLIAYTSREMYFDAFSLFLSWIGSSC 119

Query: 57  -LRATPELDVIAHDSLI---SAAPDLTVGAVEKKEDDRAAKKERLEYCWGRALLSARHLA 112
                   D I+   ++   S   D  +G++ ++      +       +    +   +  
Sbjct: 120 YSSDAARPDSISISCVLKALSGCDDFWLGSLARQVHGFVIRGGFDSDVFVGNGMITYYTK 179

Query: 113 GDDDEHINSIVESF-EQQFGCVSGYLRALAINA--ESALEVLQLYQM-MEGPVTTRVATA 168
            D+ E    + +   E+     +  +   + +   E   ++ +      +         +
Sbjct: 180 CDNIESARKVFDEMSERDVVSWNSMISGYSQSGSFEDCKKMYKAMLACSDFKPNGVTVIS 239

Query: 169 ALHRFL-TNDASEVSGLLQFLKLNNVPLTREFHDQLEKNFVMRMKTEDAEEVFKDMRNAG 227
                  ++D      + + +  N++ +     + +   +      + A  +F +M    
Sbjct: 240 VFQACGQSSDLIFGLEVHKKMIENHIQMDLSLCNAVIGFYAKCGSLDYARALFDEMSEK- 298

Query: 228 VEPVSTHPYNFIFMKTPPFKYMDLLDYYEDMLDRGIVPMNSTFRILSRQTQNGGLVNQHF 287
               S      I          + +  + +M   G+     T+  +           +  
Sbjct: 299 ---DSVTYGAIISGYMAHGLVKEAMALFSEMESIGLS----TWNAMISGLMQNNHHEEVI 351

Query: 288 SALARGTTTGSDRRHETEGHGGTQAFFATRLEELARLKSSTTLDDALRVLRRMDVEGTPL 347
           ++       GS                 T    L  L  S+ L     +       G   
Sbjct: 352 NSFREMIRCGSR------------PNTVTLSSLLPSLTYSSNLKGGKEIHAFAIRNGADN 399

Query: 348 ISGSVVLNVLLSVFCRAGHIEDTERVLQLAKERGCTPNGATLSRVLKKSNADRFLQAELI 407
                V   ++  + + G +   +RV    K+R         + ++          +   
Sbjct: 400 --NIYVTTSIIDNYAKLGFLLGAQRVFDNCKDRSL----IAWTAIITAYAVHGDSDSACS 453

Query: 408 LPDALEAGDVRLS--DITDVMCHFFNNGMRSQVVRILRAYVVRCYRNPTESIPHTVALWA 465
           L D ++    +     +T V+  F ++G       I  + + +    P       +    
Sbjct: 454 LFDQMQCLGTKPDDVTLTAVLSAFAHSGDSDMAQHIFDSMLTKYDIEPGVEHYACMVSVL 513

Query: 466 LRLGPFDWALGFLAIL------------------------------LASNDEP-LSDRIQ 494
            R G    A+ F++ +                                   EP  +    
Sbjct: 514 SRAGKLSDAMEFISKMPIDPIAKVWGALLNGASVLGDLEIARFACDRLFEMEPENTGNYT 573

Query: 495 RRMHEVVKENRSREILKVLEGHKWDRRSILLAPQLQEPTNSSDGAGEVNGRSSEGGNSGG 554
              +   +  R  E   V    K      +                E             
Sbjct: 574 IMANLYTQAGRWEEAEMVRNKMKRIGLKKIPGT----------SWIETEKGLRSFIAKDS 623

Query: 555 GHHRRDMGPSWMSAMHLVLKEMGV 578
              R       +  +   + +   
Sbjct: 624 SCERSKEMYEIIEGLVESMSDKEY 647


 Score =  245 bits (626), Expect = 4e-63,   Method: Composition-based stats.
 Identities = 49/491 (9%), Positives = 127/491 (25%), Gaps = 83/491 (16%)

Query: 161 VTTRVATAALHRFLTNDAS-EVSGLLQFLKLNNVPLTREFHDQLEKNFVMRMKTEDAEEV 219
           V        +  F  +     V  L   + + ++        +L   +  + +   A  V
Sbjct: 20  VDGGAYGHLIQHFTRHRLPLHVLQLHARIVVFSIKPDNFLASKLISFYTRQDRFRQALHV 79

Query: 220 FKDMRNAGVEPVSTHPYNFIFMKTPPFKYMDLLDYYEDMLDRGI------VPMNSTFRIL 273
           F ++        +      +   T    Y D    +   +           P + +   +
Sbjct: 80  FDEITVR----NAFSYNALLIAYTSREMYFDAFSLFLSWIGSSCYSSDAARPDSISISCV 135

Query: 274 SRQTQNGGLVNQHFSALARGTTTGSDRRHETEGHGGTQAFFATRLEELARLKSSTTLDDA 333
            +                    + + + H     GG  +        +        ++ A
Sbjct: 136 LKALSGCDDF---------WLGSLARQVHGFVIRGGFDSDVFVGNGMITYYTKCDNIESA 186

Query: 334 LRVLRRMDVEGTPLISGSVVLNVLLSVFCRAGHIEDTERVLQLAKE-RGCTPNGATLSRV 392
            +V   M           V  N ++S + ++G  ED +++ +         PNG T+  V
Sbjct: 187 RKVFDEMSER------DVVSWNSMISGYSQSGSFEDCKKMYKAMLACSDFKPNGVTVISV 240

Query: 393 LKKSNADRFLQAELILPDALEAGDVRLSD--ITDVMCHFFNNGMRSQVVRILRAYVVRCY 450
            +       L   L +   +    +++       V+  +   G       +      +  
Sbjct: 241 FQACGQSSDLIFGLEVHKKMIENHIQMDLSLCNAVIGFYAKCGSLDYARALFDEMSEK-- 298

Query: 451 RNPTESIPHTVALWALRLGPFDWALGFLAILLASNDEPLSDRIQRRMHEVVKENRSREIL 510
                     +    +  G    A+   + + +             +  +++ N   E++
Sbjct: 299 ---DSVTYGAIISGYMAHGLVKEAMALFSEMESIGL----STWNAMISGLMQNNHHEEVI 351

Query: 511 KVLEGHKW---DRRSILLAPQLQEPTNSSDGAG----------------------EVNGR 545
                         ++ L+  L   T SS+  G                       ++  
Sbjct: 352 NSFREMIRCGSRPNTVTLSSLLPSLTYSSNLKGGKEIHAFAIRNGADNNIYVTTSIIDNY 411

Query: 546 SSEGG-------------------NSGGGHHRRDMGPSWMSAMHLVLKEMGVEKEVLMGY 586
           +  G                     +    +          ++   ++ +G + + +   
Sbjct: 412 AKLGFLLGAQRVFDNCKDRSLIAWTAIITAYAVHGDSDSACSLFDQMQCLGTKPDDV-TL 470

Query: 587 KAKLSALINDA 597
            A LSA  +  
Sbjct: 471 TAVLSAFAHSG 481


>UniRef50_Q5W6Z0 Os05g0355200 protein n=2 Tax=Oryza sativa RepID=Q5W6Z0_ORYSJ
          Length = 632

 Score =  283 bits (726), Expect = 1e-74,   Method: Composition-based stats.
 Identities = 55/434 (12%), Positives = 116/434 (26%), Gaps = 34/434 (7%)

Query: 158 EGPVTTRVATAALHRFLTND-ASEVSGLLQFLKLNNVPLTREFHDQLEKNFVMRMKTEDA 216
               TT      +H          +  L+Q +      L  +      K+F    + ++A
Sbjct: 216 GFAHTTITYCKMVHILGKARQFQSMVALIQEMGKEG-ALCMDAFKIAIKSFAAAGEIKNA 274

Query: 217 EEVFKDMRNAGVEPVSTHPYNFIFMKTPPFKYMDLLDYYEDMLDRGIVPMNSTFRILSRQ 276
             VF+ MR  G +         +          +    ++ M DR   P   ++  L   
Sbjct: 275 VGVFEMMRTHGFDDGVESFNCLLVALAQEGLGREANQVFDRMRDR-YAPDLRSYTALMLA 333

Query: 277 TQNGGLVNQHFSALARGTTTGSDRRHETEGHGGTQAFFATRLEELARLKSSTTLDDALRV 336
             N   + +                       G +         +  L       +A+++
Sbjct: 334 WCNARNLVEAGRVWNEMLE------------NGLKPDVVVHNTMIEGLLRGQRRPEAVKM 381

Query: 337 LRRMDVEGTPLISGSVVLNVLLSVFCRAGHIEDTERVLQLAKERGCTPNGATLSRVLKKS 396
              M  +G           +L+   C+ G ++   R  +  ++ GC P+ AT + +L   
Sbjct: 382 FELMKAKGP--APNVWTYTMLIRDHCKRGKMDMAMRCFEEMQDVGCQPDVATYTCLLVGY 439

Query: 397 NADRFLQAELILPDALEAGDVRLS--DITDVMCHFFNNGMRSQVVRILRAYVVRCYRNPT 454
              + +     L + +              ++    N  M     RI +  + +    PT
Sbjct: 440 GNAKRMDRVTALLEEMTQKGCPPDGRTYNALIKLLTNRNMPDDAARIYKKMIKKGL-EPT 498

Query: 455 ESIPHTVALWALRLG-PFDWALGFLAILLASNDEPLSDRIQRRMHEVVKENRSREILKVL 513
               + +       G  +         +      P  +     ++  ++  R  E  K +
Sbjct: 499 IHTYNMMMKSYFLGGRNYMMGCAVWEEMHRKGICPDVNSYTVFINGHIRHGRPEEACKYI 558

Query: 514 EGHKWDRRSILLAPQLQEPTNSSDGAG------EVNGRSSEGGNSGGGHHRRDMGPSWMS 567
           E                +       AG      E+  +    G     +        W  
Sbjct: 559 EEMIQKGMK-TPQIDYNKFAADFSKAGKPDILYELAQKVKFTGKFDASNVF----HQWAE 613

Query: 568 AMHLVLKEMGVEKE 581
            M   +K       
Sbjct: 614 RMKKRVKRN--VPN 625


 Score =  238 bits (607), Expect = 6e-61,   Method: Composition-based stats.
 Identities = 36/378 (9%), Positives = 94/378 (24%), Gaps = 43/378 (11%)

Query: 227 GVEPVSTHPYNFIFMKTPPFKYMDLLDYYEDMLDRG-IVPMNSTFRILSRQTQNGGLVNQ 285
           G    +      + +     ++  ++   ++M   G +      F+I  +     G +  
Sbjct: 216 GFAHTTITYCKMVHILGKARQFQSMVALIQEMGKEGALCMDA--FKIAIKSFAAAGEIKN 273

Query: 286 HFSALARGTTTGSDRRHETEGHGGTQAFFATRLEELARLKSSTTLDDALRVLRRMDVEGT 345
                    T G D                +    L  L       +A +V  RM     
Sbjct: 274 AVGVFEMMRTHGFDDG------------VESFNCLLVALAQEGLGREANQVFDRMRDR-- 319

Query: 346 PLISGSVVLNVLLSVFCRAGHIEDTERVLQLAKERGCTPNGATLSRVLKKSNADRFLQAE 405
                      L+  +C A ++ +  RV     E G  P+    + +++     +     
Sbjct: 320 -YAPDLRSYTALMLAWCNARNLVEAGRVWNEMLENGLKPDVVVHNTMIEGLLRGQRRPEA 378

Query: 406 LILPDALEAGDVRLS--DITDVMCHFFNNGMRSQVVRILRAYVVRCYRNPTESIPHTVAL 463
           + + + ++A     +    T ++      G     +R          + P  +    + +
Sbjct: 379 VKMFELMKAKGPAPNVWTYTMLIRDHCKRGKMDMAMRCFEEMQDVGCQ-PDVATYTCLLV 437

Query: 464 WALRLGPFDWALGFLAILLASNDEPLSDRIQRRMHEVVKENRSREILKVLEGHKWDRRSI 523
                   D     L  +      P        +  +   N   +  ++ +         
Sbjct: 438 GYGNAKRMDRVTALLEEMTQKGCPPDGRTYNALIKLLTNRNMPDDAARIYKKMIKKG--- 494

Query: 524 LLAPQLQEPTNSSDGAGEVNGRSSEGGNSGGGHHRRDMGPSWMSAMHLVLKEMGVEKEVL 583
                             +             +           A+   +   G+  + +
Sbjct: 495 ------------------LEPTIHTYNMMMKSYFLGGRNYMMGCAVWEEMHRKGICPD-V 535

Query: 584 MGYKAKLSALINDAKKKR 601
             Y   ++  I   + + 
Sbjct: 536 NSYTVFINGHIRHGRPEE 553


 Score =  224 bits (572), Expect = 6e-57,   Method: Composition-based stats.
 Identities = 48/390 (12%), Positives = 101/390 (25%), Gaps = 24/390 (6%)

Query: 33  RLCDKVIAAYKAGEDIVVLQHFEELRATPELDVIAHDSLISAAPDLTVGAVEKKEDDRAA 92
             C  V    KA +   ++   +E+     L + A    I +              +   
Sbjct: 223 TYCKMVHILGKARQFQSMVALIQEMGKEGALCMDAFKIAIKSFAAAGEIKNAVGVFEMMR 282

Query: 93  KKERLE-YCWGRALLSARHLAGDDDEHINSIVESFE----QQFGCVSGYLRALA--INAE 145
                +       LL A    G   E  N + +             +  + A     N  
Sbjct: 283 THGFDDGVESFNCLLVALAQEGLGRE-ANQVFDRMRDRYAPDLRSYTALMLAWCNARNLV 341

Query: 146 SALEVLQLYQMMEGPVTTRVATAALHRFLTN-DASEVSGLLQFLKLNNVPLTREFHDQLE 204
            A  V              V    +   L      E   + + +K          +  L 
Sbjct: 342 EAGRVWNEMLENGLKPDVVVHNTMIEGLLRGQRRPEAVKMFELMKAKGPAPNVWTYTMLI 401

Query: 205 KNFVMRMKTEDAEEVFKDMRNAGVEPVSTHPYNFIFMKTPPFKYMDLLDYYEDMLDRGIV 264
           ++   R K + A   F++M++ G +P        +       +   +    E+M  +G  
Sbjct: 402 RDHCKRGKMDMAMRCFEEMQDVGCQPDVATYTCLLVGYGNAKRMDRVTALLEEMTQKGCP 461

Query: 265 PMNSTFRILSRQTQNGGLVNQHFSALARGTTTGSDRRHETEGHGGTQAFFATRLEELARL 324
           P   T+  L +   N  + +       +                G +    T    +   
Sbjct: 462 PDGRTYNALIKLLTNRNMPDDAARIYKKMIKK------------GLEPTIHTYNMMMKSY 509

Query: 325 KSSTT-LDDALRVLRRMDVEGTPLISGSVVLNVLLSVFCRAGHIEDTERVLQLAKERGCT 383
                       V   M  +G  +        V ++   R G  E+  + ++   ++G  
Sbjct: 510 FLGGRNYMMGCAVWEEMHRKG--ICPDVNSYTVFINGHIRHGRPEEACKYIEEMIQKGMK 567

Query: 384 PNGATLSRVLKKSNADRFLQAELILPDALE 413
                 ++     +          L   ++
Sbjct: 568 TPQIDYNKFAADFSKAGKPDILYELAQKVK 597


 Score = 63.2 bits (153), Expect = 3e-08,   Method: Composition-based stats.
 Identities = 19/207 (9%), Positives = 39/207 (18%), Gaps = 63/207 (30%)

Query: 448 RCYRNPTESIPHTVALWALR----------------------------------LGPFDW 473
                 T      +     +                                   G    
Sbjct: 214 SGGFAHTTITYCKMVHILGKARQFQSMVALIQEMGKEGALCMDAFKIAIKSFAAAGEIKN 273

Query: 474 ALGFLAILLASNDEPLSDRIQRRMHEVVKENRSREILKVLEGHKWDRRSILLAPQLQEPT 533
           A+G   ++     +   +     +  + +E   RE  +V +  +        AP L+  T
Sbjct: 274 AVGVFEMMRTHGFDDGVESFNCLLVALAQEGLGREANQVFDRMRDRY-----APDLRSYT 328

Query: 534 NSSDGAGEVNGRSSEGGNSGGGHHRRDMGPS--------------------WMSAMHLVL 573
                          G      +   + G                          M  ++
Sbjct: 329 ALMLAWCNARNLVEAGRV---WNEMLENGLKPDVVVHNTMIEGLLRGQRRPEAVKMFELM 385

Query: 574 KEMGVEKEVLMGYKAKLSALINDAKKK 600
           K  G     +  Y   +       K  
Sbjct: 386 KAKGPAPN-VWTYTMLIRDHCKRGKMD 411


>UniRef50_Q7XV94 OSJNBb0012E08.2 protein n=3 Tax=Poaceae RepID=Q7XV94_ORYSJ
          Length = 486

 Score =  283 bits (725), Expect = 1e-74,   Method: Composition-based stats.
 Identities = 37/383 (9%), Positives = 88/383 (22%), Gaps = 38/383 (9%)

Query: 142 INAESALEVLQLYQMMEGPVTTRVATAALHRFLTNDASE-VSGLLQFLKLNNVPLTREFH 200
            +   AL +  +           V+ A +  +  +   +    +   ++          H
Sbjct: 112 RHLPLALSLHAVAVTRNLLPFPHVSNALISLYARSALPDSARRVFDGMRA----PDVVSH 167

Query: 201 DQLEKNFVMRMKTEDAEEVFKDMRNAGVEPVSTHPYNFIFMKTPPFKYMDLLDYYEDMLD 260
           + L   +V   +   A  VF+ M        +      +       +    +  ++ M  
Sbjct: 168 NALVHGYVKAGRLGLAVRVFEGMPER----DAVSWGTVVAGCAKAGRLEKAVRLFDRMRR 223

Query: 261 RGIVPMNSTFRILSRQTQNGGLVNQHFSALARGTTTGSDRRHETEGHGGTQAFFATRLEE 320
            G  P +     +       G +++          T                        
Sbjct: 224 EGYRPDDVALAAVLSCCAQLGALDKGQEVHEYVRRTRPR------------PNVYLCTGI 271

Query: 321 LARLKSSTTLDDALRVLRRMDVEGTPLISGSVVLNVLLSVFCRAGHIEDTERVLQLAKER 380
           +        ++ A  V      +           N L+      GH              
Sbjct: 272 VDLYAKCGRVEVAREVFDACPEK------NVFTWNALIVGLAMHGHGTVALDYFDRMLVE 325

Query: 381 GCTPNGATLSRVLKKSNADRFLQAELILPDALE-AGDVRLS--DITDVMCHFFNNGMRSQ 437
           G  P+G T   VL   +    +     +   ++    V         +       G+  +
Sbjct: 326 GFRPDGTTFLGVLIGCSHAGLVDTARRIFYEMQHNHGVPRELKHYGCMADLLGRAGLIDE 385

Query: 438 VVRILRAYVVRCYRNPTESIPHTVALWALRLGP-FDWALGFLAILLASNDEPLSD-RIQR 495
            + ++ +            +   +       G   ++A      LL     P        
Sbjct: 386 AMEMISSMP----MEADTYVWGGILAGCRMHGNNVEFAEVAARRLLE--LNPDDGGVYSA 439

Query: 496 RMHEVVKENRSREILKVLEGHKW 518
                    R  ++ +V      
Sbjct: 440 MAGIYADAGRWEDVARVRRSMDE 462


 Score =  241 bits (616), Expect = 5e-62,   Method: Composition-based stats.
 Identities = 40/368 (10%), Positives = 88/368 (23%), Gaps = 48/368 (13%)

Query: 251 LLDYYEDMLDRGIVPMNSTFRILSRQTQNGGLVNQHFSALARGTTTGSDRRHETEGHGGT 310
            L  +   + R ++P       L        L +                          
Sbjct: 117 ALSLHAVAVTRNLLPFPHVSNALISLYARSALPDSARRVFDGMR---------------- 160

Query: 311 QAFFATRLEELARLKSSTTLDDALRVLRRMDVEGTPLISGSVVLNVLLSVFCRAGHIEDT 370
                +    +     +  L  A+RV   M          +V    +++   +AG +E  
Sbjct: 161 APDVVSHNALVHGYVKAGRLGLAVRVFEGMPER------DAVSWGTVVAGCAKAGRLEKA 214

Query: 371 ERVLQLAKERGCTPNGATLSRVLKKSNADRFLQAELILPDALEAGDVRLSDI--TDVMCH 428
            R+    +  G  P+   L+ VL        L     + + +     R +    T ++  
Sbjct: 215 VRLFDRMRREGYRPDDVALAAVLSCCAQLGALDKGQEVHEYVRRTRPRPNVYLCTGIVDL 274

Query: 429 FFNNGMRSQVVRILRAYVVRCYRNPTESIPHTVALWALRLGPFDWALGFLAILLASNDEP 488
           +   G       +  A   +          + + +     G    AL +   +L     P
Sbjct: 275 YAKCGRVEVAREVFDACPEK-----NVFTWNALIVGLAMHGHGTVALDYFDRMLVEGFRP 329

Query: 489 LSDRIQRRMHEVVKENRSREILKVLEGHKWDRRSILLAPQLQEPTNSSDGAGEVNGRSSE 548
                   +             ++    + +              +    AG ++     
Sbjct: 330 DGTTFLGVLIGCSHAGLVDTARRIFYEMQHNHGVPRELKHYGCMADLLGRAGLIDEAME- 388

Query: 549 GGNSGGGHHRRDMGPSWMSAM-HLVLKEMGVE-------------KEVLMGYKAKLSALI 594
                           W   +    +    VE              +    Y A ++ + 
Sbjct: 389 ---MISSMPMEADTYVWGGILAGCRMHGNNVEFAEVAARRLLELNPDDGGVYSA-MAGIY 444

Query: 595 NDAKKKRD 602
            DA +  D
Sbjct: 445 ADAGRWED 452


 Score =  150 bits (380), Expect = 1e-34,   Method: Composition-based stats.
 Identities = 36/347 (10%), Positives = 75/347 (21%), Gaps = 34/347 (9%)

Query: 5   KKINRPTNSGEVAENVGAFTEVMVPVWSRLCDKVIAAYKAGEDIVVLQHFEELRATPELD 64
               R                  V   + L    + A + G  + V +        PE D
Sbjct: 141 SLYARSALPDSARRVFDGMRAPDVVSHNALVHGYVKAGRLGLAVRVFE------GMPERD 194

Query: 65  VIAHDSLISAAPDLTVGAVEKKEDDRAAKKERLEYCWGRALLSARHLAGDDDEHINSIVE 124
            ++  ++++            +  DR  ++         A + +        +    + E
Sbjct: 195 AVSWGTVVAGCAKAGRLEKAVRLFDRMRREGYRPDDVALAAVLSCCAQLGALDKGQEVHE 254

Query: 125 SFEQQFGCVSGY-------LRALAINAESALEVLQLYQMMEGPVTTRVATAALHRFL-TN 176
              +     + Y       L A     E A EV                 A +       
Sbjct: 255 YVRRTRPRPNVYLCTGIVDLYAKCGRVEVAREVFDACPEK----NVFTWNALIVGLAMHG 310

Query: 177 DASEVSGLLQFLKLNNVPLTREFHDQLEKNFVMRMKTEDAEEVFKDMR-NAGVEPVSTHP 235
             +        + +            +          + A  +F +M+ N GV     H 
Sbjct: 311 HGTVALDYFDRMLVEGFRPDGTTFLGVLIGCSHAGLVDTARRIFYEMQHNHGVPRELKHY 370

Query: 236 YNFIFMKTPPFKYMDLLDYYEDMLDRGIVPMNSTFRILSRQTQNGGLVNQHFSALARGTT 295
                +        + ++    M    +      +  +    +  G              
Sbjct: 371 GCMADLLGRAGLIDEAMEMISSMP---MEADTYVWGGILAGCRMHGN------------N 415

Query: 296 TGSDRRHETEGHGGTQAFFATRLEELARLKSSTTLDDALRVLRRMDV 342
                                          +   +D  RV R MD 
Sbjct: 416 VEFAEVAARRLLELNPDDGGVYSAMAGIYADAGRWEDVARVRRSMDE 462


 Score =  133 bits (336), Expect = 2e-29,   Method: Composition-based stats.
 Identities = 26/303 (8%), Positives = 74/303 (24%), Gaps = 14/303 (4%)

Query: 9   RPTNSGEVAENVGAFTEVMVPVWSRLCDKVIAAYKAGEDIVVLQHFEELRATP-ELDVIA 67
           +    G          E     W  +      A +  + +   + F+ +R      D +A
Sbjct: 176 KAGRLGLAVRVFEGMPERDAVSWGTVVAGCAKAGRLEKAV---RLFDRMRREGYRPDDVA 232

Query: 68  HDSLISAAPDLTVGAVEKKEDDRAAKKERLEYCWGRALLSARHLAGDDDEHINSIVESF- 126
             +++S    L      ++  +   +       +    +   +      E    + ++  
Sbjct: 233 LAAVLSCCAQLGALDKGQEVHEYVRRTRPRPNVYLCTGIVDLYAKCGRVEVAREVFDACP 292

Query: 127 EQQFGCVSGYLRALAINAES--ALEVLQLYQMMEGPVTTRVATAALHRFLTNDASE-VSG 183
           E+     +  +  LA++     AL+      +             L         +    
Sbjct: 293 EKNVFTWNALIVGLAMHGHGTVALDYFDRMLVEGFRPDGTTFLGVLIGCSHAGLVDTARR 352

Query: 184 LLQFL-KLNNVPLTREFHDQLEKNFVMRMKTEDAEEVFKDMRNAGVEPVSTHPYNFIFMK 242
           +   +   + VP   + +  +          ++A E+   M    +E  +      +   
Sbjct: 353 IFYEMQHNHGVPRELKHYGCMADLLGRAGLIDEAMEMISSMP---MEADTYVWGGILAGC 409

Query: 243 TPPF-KYMDLLDYYEDMLDRGIVPMNSTFRILSRQTQNGGLVNQHFSALARGTTTGSDRR 301
                           +L+         +  ++    + G                  R 
Sbjct: 410 RMHGNNVEFAEVAARRLLELN-PDDGGVYSAMAGIYADAGRWEDVARVRRSMDEMVGMRN 468

Query: 302 HET 304
              
Sbjct: 469 VGR 471


>UniRef50_Q2R1Y4 Os11g0587100 protein n=6 Tax=Poaceae RepID=Q2R1Y4_ORYSJ
          Length = 677

 Score =  283 bits (725), Expect = 1e-74,   Method: Composition-based stats.
 Identities = 60/560 (10%), Positives = 148/560 (26%), Gaps = 36/560 (6%)

Query: 9   RPTNSGEVAENVGAFTEVMVPVWSRLCDKVIAAYKAGE-DIVVLQHFEELRATP-ELDVI 66
           R  ++G       A      P  + L + ++  Y AG    + +  F E+ A     D  
Sbjct: 61  RLGDAGAARNVFDAAATAAAPQKALLYNAMLRGYLAGGLPRMAVGIFGEMAAAACLPDRH 120

Query: 67  AHDSLISAAPDLTVGAVEKKEDDRAAKKERLEYCWGRALLSARHLAGDDDEHINSIVESF 126
            +   ++A    +   V  +    AA K           L   +    D      + +  
Sbjct: 121 TYHLAVAACARASEFEVGWRIGAEAAAKGFASDLLVATALIGMYAEAGDMGAARKVFDGM 180

Query: 127 -EQQFGCVSGYL--RALAINAESALEVLQLYQMMEGP-VTTRVATAALHRFLTNDASEVS 182
            ++     +  +   A   +    +E+    + ++    T       +  +    + E  
Sbjct: 181 PQRDAVAWNAVIAGYARGGHLREVVELFMRMRSVDVVLPTEATLVTLVSGYAGFGSWEGR 240

Query: 183 GLLQFL-KLNNVPLTREFHDQLEKNFVMRMKTEDAEEVFKDMRNAGVEPVSTHPYNFIFM 241
           G++  +       L     + L   +V      +A  +F+ M        S      I  
Sbjct: 241 GMMHTIVIKLGFQLNLFVSNALLDLYVEFGCLREAVMLFRQMAVK----DSVTWSAMIGG 296

Query: 242 KTPPFKYMDLLDYYEDMLDRGIVPMNSTFRILSR---QTQNGGLVNQHFSALARGTTTGS 298
                +    L  +  M+    V    T  IL          G   +             
Sbjct: 297 LVRNGRPDSALKLFRWMVTNSTV--LVTRSILLNVIMACAELGEWREGKWVEENYVCCNG 354

Query: 299 DRRHETEGHGGTQAFFATRLEELARLKSSTTLDDALRVLRRMDVEGTPLISGSVVLNVLL 358
                       +   +     +        LD ++ +L  +      +       N ++
Sbjct: 355 FE---------FKRDPSVVTALIYMYAKCGMLDSSVSLLYGVAE----VRDDVFAWNAMI 401

Query: 359 SVFCRAGHIEDTERVLQLAKERGCTPNGATLSRVLKKSNADRFLQAELILPDALEAGDV- 417
                 G +E     +   ++ G  P+  T   +L   ++   L+  +     +      
Sbjct: 402 KGCGELGLVEKAVGFVVEMQKIGVDPDAITYLEILPMISSIPSLKTGMEAHAQIVRRGFL 461

Query: 418 -RLSDITDVMCHFFNNGMRSQVVRILRAYVVRCYRNPTESIPHTVALWALRLGPFDWALG 476
              +    ++  +   G     + +    VV+           ++       G  +  + 
Sbjct: 462 NERAIANSLVSMYGRCGSLRHSIEVFSRIVVK-----DVISWTSMMQVYAWNGHVNEVVK 516

Query: 477 FLAILLASNDEPLSDRIQRRMHEVVKENRSREILKVLEGHKWDRRSILLAPQLQEPTNSS 536
              ++  +  EP        +          E +++++  +           +    +  
Sbjct: 517 LYEVMKKTETEPNHYTFLAVLSACKNTGLVEEGMELIKYMQEKCGLKPEIEHISCVVDML 576

Query: 537 DGAGEVNGRSSEGGNSGGGH 556
             AG +         +   H
Sbjct: 577 CRAGRLTDAYHLIKYNNSEH 596


 Score =  243 bits (620), Expect = 2e-62,   Method: Composition-based stats.
 Identities = 58/526 (11%), Positives = 134/526 (25%), Gaps = 38/526 (7%)

Query: 3   AEKKINRPTNSGE---VAENVGAFTEVMVPVWSRLCDKVIAAYKAGEDIVVLQHFEELRA 59
           A   I     +G+     +      +     W+ +           E + +      +  
Sbjct: 157 ATALIGMYAEAGDMGAARKVFDGMPQRDAVAWNAVIAGYARGGHLREVVELFMRMRSVDV 216

Query: 60  TPELDVIAHDSLISAAPDLTVGAVEKKEDDRAAKKER-LEYCWGRALLSARHLAGDDDEH 118
                     +L+S                   K    L      ALL      G   E 
Sbjct: 217 -VLPTEATLVTLVSGYAGFGSWEGRGMMHTIVIKLGFQLNLFVSNALLDLYVEFGCLREA 275

Query: 119 INSIVESFEQQFGCVSGYLRALAINA--ESALEVLQLYQMME-GPVTTRVATAALHRFLT 175
           +    +   +     S  +  L  N   +SAL++ +         VT  +    +     
Sbjct: 276 VMLFRQMAVKDSVTWSAMIGGLVRNGRPDSALKLFRWMVTNSTVLVTRSILLNVIMACAE 335

Query: 176 -NDASEVSGL---LQFLKLNNVPLTREFHDQLEKNFVMRMKTEDAEEVFKDMRNAGVEPV 231
             +  E   +                     L   +      + +  +   +    V   
Sbjct: 336 LGEWREGKWVEENYVCCNGFEFKRDPSVVTALIYMYAKCGMLDSSVSLLYGVAE--VRDD 393

Query: 232 STHPYNFIFMKTPPFKYMDLLDYYEDMLDRGIVPMNSTFRILSRQTQNGGLVNQHFSALA 291
                  I            + +  +M   G+ P   T+  +     +   +     A A
Sbjct: 394 VFAWNAMIKGCGELGLVEKAVGFVVEMQKIGVDPDAITYLEILPMISSIPSLKTGMEAHA 453

Query: 292 RGTTTGSDRRHETEGHGGTQAFFATRLEELARLKSSTTLDDALRVLRRMDVEGTPLISGS 351
           +    G                       ++      +L  ++ V  R+ V+        
Sbjct: 454 QIVRRGFLNERAIA------------NSLVSMYGRCGSLRHSIEVFSRIVVK------DV 495

Query: 352 VVLNVLLSVFCRAGHIEDTERVLQLAKERGCTPNGATLSRVLKKSNADRFLQAELILPDA 411
           +    ++ V+   GH+ +  ++ ++ K+    PN  T   VL        ++  + L   
Sbjct: 496 ISWTSMMQVYAWNGHVNEVVKLYEVMKKTETEPNHYTFLAVLSACKNTGLVEEGMELIKY 555

Query: 412 LEAG-DVRL--SDITDVMCHFFNNGMRSQVVRILRAYVVRCYRNPTESIPHTVALWALRL 468
           ++    ++     I+ V+      G  +    +++             +  T+   +   
Sbjct: 556 MQEKCGLKPEIEHISCVVDMLCRAGRLTDAYHLIKY--NNSEHINNTILWGTLLSASRSC 613

Query: 469 GPFDWALGFLAILLASNDEPLSDRIQRRMHEVVKENRSREILKVLE 514
           G           LL+ + E      +      V   R  +   +L 
Sbjct: 614 GDLVIGEAAAKHLLSLDPE-NRANSKMLADIYVLLGRRDDADNLLR 658


 Score =  208 bits (529), Expect = 7e-52,   Method: Composition-based stats.
 Identities = 44/437 (10%), Positives = 109/437 (24%), Gaps = 46/437 (10%)

Query: 171 HRFLTNDASEVSGLLQFLKLNNVPLTREFHDQLEKNFVMRMKTEDAEEVFKDMRNAGVEP 230
           H    +       ++       +         L   +        A  VF     A    
Sbjct: 28  HAAADHRRPHALAVVA-----GLASNGYVASLLVSRYFRLGDAGAARNVFDAAATAAAPQ 82

Query: 231 VSTHPYNFIFMKTPPFKYMDLLDYYEDMLDRGIVPMNSTFRILSRQTQNGGLVNQHFSAL 290
            +      +            +  + +M     +P   T+ +              +   
Sbjct: 83  KALLYNAMLRGYLAGGLPRMAVGIFGEMAAAACLPDRHTYHLAVAACARASEFEVGWRIG 142

Query: 291 ARGTTTGSDRRHETEGHGGTQAFFATRLEELARLKSSTTLDDALRVLRRMDVEGTPLISG 350
           A                 G  +        +     +  +  A +V   M          
Sbjct: 143 AEAAAK------------GFASDLLVATALIGMYAEAGDMGAARKVFDGMPQR------D 184

Query: 351 SVVLNVLLSVFCRAGHIEDTERVLQLAKERGCT-PNGATLSRVLKKSNADRFLQAELILP 409
           +V  N +++ + R GH+ +   +    +      P  ATL  ++         +   ++ 
Sbjct: 185 AVAWNAVIAGYARGGHLREVVELFMRMRSVDVVLPTEATLVTLVSGYAGFGSWEGRGMMH 244

Query: 410 DALEAGDVRLSDI--TDVMCHFFNNGMRSQVVRILRAYVVRCYRNPTESIPHTVALWALR 467
             +     +L+      ++  +   G   + V + R   V+            +    +R
Sbjct: 245 TIVIKLGFQLNLFVSNALLDLYVEFGCLREAVMLFRQMAVK-----DSVTWSAMIGGLVR 299

Query: 468 LGPFDWALGFLAILL-ASNDEPLSDRIQRRMHEVVKENRSREILKVLE--------GHKW 518
            G  D AL     ++  S        +   +    +    RE   V E          K 
Sbjct: 300 NGRPDSALKLFRWMVTNSTVLVTRSILLNVIMACAELGEWREGKWVEENYVCCNGFEFKR 359

Query: 519 DRRSILLAPQLQEPTNSSDGA-GEVNGRSSEGGNSGGGHHRRDMG-----PSWMSAMHLV 572
           D   +     +       D +   + G +    +    +                   + 
Sbjct: 360 DPSVVTALIYMYAKCGMLDSSVSLLYGVAEVRDDVFAWNAMIKGCGELGLVEKAVGFVVE 419

Query: 573 LKEMGVEKEVLMGYKAK 589
           ++++GV+ + +   +  
Sbjct: 420 MQKIGVDPDAITYLEIL 436


>UniRef50_Q6K9R6 Selenium-binding protein-like n=2 Tax=Oryza sativa Japonica Group
           RepID=Q6K9R6_ORYSJ
          Length = 758

 Score =  283 bits (725), Expect = 1e-74,   Method: Composition-based stats.
 Identities = 44/424 (10%), Positives = 105/424 (24%), Gaps = 44/424 (10%)

Query: 183 GLLQFLKLNNVPLTREFHDQLEKNFVMRMKTEDAEEVFKDMRNAGVEPVSTHPYNFIFMK 242
            +  FL  +         + L   +        A  +F +M        +      I   
Sbjct: 158 SIHAFLLKSGFASDVFAANSLLHFYGSFGLHSLARNLFDEMPAR----DTVSFNTLISSY 213

Query: 243 TPPFKYMDLLDYYEDMLDRGIVPMNSTFRILSRQTQNGGLVNQHFSALARGTTTGSDRRH 302
                  D  + +  M+D G+ P   T   L         +    +           R  
Sbjct: 214 VHSCCSSDAFEVFRIMVDSGLRPDGWTVTALIGACAELQDLRAAKAVHGVARRMLEPRVF 273

Query: 303 ETEGHGGTQAFFAT------------------------RLEELARLKSSTTLDDALRVLR 338
            +     +                                  ++    +   D A R+  
Sbjct: 274 HSGEVATSLVDAYVKCRSMELARQVFDLAGDNARNARLWTTMVSGYARAQEFDIAQRLFH 333

Query: 339 RMDVEGTPLISGSVVLNVLLSVFCRAGHIEDTERVLQLAKERGCTPNGATLSRVLKKSNA 398
            M  +       +V    L+  F RAG  ++   + +  +E G   + AT+  VL     
Sbjct: 334 EMPEK------DTVAWTALIGGFVRAGRYKEAVVLFEEMEEAGFEADEATIVTVLSACVG 387

Query: 399 DRFLQAELILPDALEAGDV---RLSDITDVMCHFFNNGMRSQVVRILRAYVVRCYRNPTE 455
              +     L   +    +        T  +  +  +G       +            T 
Sbjct: 388 YGNIDLAKRLHCLVGRDGLINRNAKLATTFVDMYAKHGCIQTAQEVFSGVDDDFK---TL 444

Query: 456 SIPHTVALWALRLGPFDWALGFLAILLASNDEPLSDRIQRRMHEVVKENRSREILKVLEG 515
            + + +     R    + A+     + +    P        +          +   + + 
Sbjct: 445 ELFNAMINGLARCKFGEKAIALFDEMGSLGLHPDKITFVCVLSACRHSGLVSQGFHIFDS 504

Query: 516 HKWDRRSILLAPQLQEPTNSSDGAGEVNGRSSEGGNSGGGHHRRDMGPSWMSAMHLVLKE 575
            +       + P+++  T  +D     +G+  +          +     W S +   +  
Sbjct: 505 MEEK---YGVKPEIEHYTCMADLLAR-DGQLDDAYIFIQNMPFKANSVVWSSLVRACMLH 560

Query: 576 MGVE 579
             ++
Sbjct: 561 GNIK 564


 Score =  190 bits (484), Expect = 1e-46,   Method: Composition-based stats.
 Identities = 63/610 (10%), Positives = 146/610 (23%), Gaps = 83/610 (13%)

Query: 2   GAEKKINRPTNSGE---VAENVGAFTEVMVPVWSRLCDKVIAAYKAGEDIVVLQHFEELR 58
            A   ++   + G                   ++ L    + +  + +   V +   +  
Sbjct: 174 AANSLLHFYGSFGLHSLARNLFDEMPARDTVSFNTLISSYVHSCCSSDAFEVFRIMVDSG 233

Query: 59  ATPELDVIAHDSLISAAPDLTVGAVEKKEDDRAAKKERLEYC----WGRALLSARHLAGD 114
             P  D     +LI A  +L      K     A +              +L+ A      
Sbjct: 234 LRP--DGWTVTALIGACAELQDLRAAKAVHGVARRMLEPRVFHSGEVATSLVDAYVKC-R 290

Query: 115 DDEHINSIVESF---EQQFGCVSGYL--RALAINAESALEVLQLYQMMEGPVTTRVATAA 169
             E    + +      +     +  +   A A   + A  +            T   TA 
Sbjct: 291 SMELARQVFDLAGDNARNARLWTTMVSGYARAQEFDIAQRLFHEMPEK----DTVAWTAL 346

Query: 170 LHRFLT-NDASEVSGLLQFLKLNNVPLTREFHDQLEKNFVMRMKTEDAEEVFKDMRNAG- 227
           +  F+      E   L + ++             +    V     + A+ +   +   G 
Sbjct: 347 IGGFVRAGRYKEAVVLFEEMEEAGFEADEATIVTVLSACVGYGNIDLAKRLHCLVGRDGL 406

Query: 228 VEPVSTHPYNFIFMKTPPFKYMDLLDYYEDMLDRGIVPMNST---FRILSRQTQNGGLVN 284
           +   +     F+ M           + +      G+     T   F  +           
Sbjct: 407 INRNAKLATTFVDMYAKHGCIQTAQEVF-----SGVDDDFKTLELFNAMINGLARCKFGE 461

Query: 285 QHFSALARGTTTGSDRRHETEGHGGTQAFFATRLEELARLKSSTTLDDALRVLRRMDVEG 344
           +  +                 G  G      T +  L+  + S  +     +   M+ + 
Sbjct: 462 KAIALFDEM------------GSLGLHPDKITFVCVLSACRHSGLVSQGFHIFDSMEEK- 508

Query: 345 TPLISGSVVLNVLLSVFCRAGHIEDTERVLQLAKERGCTPNGATLSRVLKKSNADRFLQA 404
             +         +  +  R G ++D    +Q         N    S +++       +  
Sbjct: 509 YGVKPEIEHYTCMADLLARDGQLDDAYIFIQNMP---FKANSVVWSSLVRACMLHGNI-K 564

Query: 405 ELILPDA---LEAGDVRLSDITDVMCHFFNNGMRSQ--VV-RILRAYVVRCYRNPTESIP 458
              L +        + +       + + F+ G R +     +++   +V      T  + 
Sbjct: 565 IRKLAEEQLLWLDPNYKPE--NLPLSNLFSEGKRKERTARTKLINLMLV-GQLIFTGRVF 621

Query: 459 HTVALWALR----LGPF------DWAL------GFLAILLASNDEPLSDRIQRRMHEVVK 502
             +     +                A          A L+ +            +  +  
Sbjct: 622 KNLLKIFNKDIWLNNRATSMKWKQEACPCMDNGDAFADLVNTGIRLSMSHSVYLLEALFT 681

Query: 503 ENRSREILKVLEGHKWDRRSILLAPQLQEPTNSSDGAGEVNGRSSEGGNSGGGHHRRDMG 562
                E     E  K +         L+    S D   + NG   +  +        +  
Sbjct: 682 HKNVNEWQ---ERCKANG--------LKTSVFSVDIHCKCNGCIKKINDGMKRISLSEG- 729

Query: 563 PSWMSAMHLV 572
             W   M   
Sbjct: 730 VEWADLMMDK 739


 Score =  176 bits (448), Expect = 2e-42,   Method: Composition-based stats.
 Identities = 36/348 (10%), Positives = 78/348 (22%), Gaps = 62/348 (17%)

Query: 296 TGSDRRHETEGHGGTQAFFATRLEELARLKSSTTLDDALRVLRRMDVEGTPLISGSVVLN 355
           +     H      G  +        L    S      A  +   M          +V  N
Sbjct: 154 SPGFSIHAFLLKSGFASDVFAANSLLHFYGSFGLHSLARNLFDEMPAR------DTVSFN 207

Query: 356 VLLSVFCRAGHIEDTERVLQLAKERGCTPNGATLSRVLKKSN------------------ 397
            L+S +  +    D   V ++  + G  P+G T++ ++                      
Sbjct: 208 TLISSYVHSCCSSDAFEVFRIMVDSGLRPDGWTVTALIGACAELQDLRAAKAVHGVARRM 267

Query: 398 --------------------ADRFLQAELILPDALEAGDVRLSDITDVMCHFFNNGMRSQ 437
                                 R ++    + D            T ++  +        
Sbjct: 268 LEPRVFHSGEVATSLVDAYVKCRSMELARQVFDLAGDNARNARLWTTMVSGYARAQEFDI 327

Query: 438 VVRILRAYVVRCYRNPTESIPHTVALWALRLGPFDWALGFLAILLASNDEPLSDRIQRRM 497
             R+      +            +    +R G +  A+     +  +  E     I   +
Sbjct: 328 AQRLFHEMPEK-----DTVAWTALIGGFVRAGRYKEAVVLFEEMEEAGFEADEATIVTVL 382

Query: 498 HEVVKENRSREILKVLEGHKWDRRSILLAPQLQEPTNSSDGAGEVNGRSSEG-------- 549
              V         ++      D      A       +     G +               
Sbjct: 383 SACVGYGNIDLAKRLHCLVGRDGLINRNAKLATTFVDMYAKHGCIQTAQEVFSGVDDDFK 442

Query: 550 ----GNSGGGHHRRDMGPSWMSAMHLVLKEMGVEKEVLMGYKAKLSAL 593
                N+      R        A+   +  +G+  + +  +   LSA 
Sbjct: 443 TLELFNAMINGLARCKFGEKAIALFDEMGSLGLHPDKI-TFVCVLSAC 489


 Score =  119 bits (298), Expect = 4e-25,   Method: Composition-based stats.
 Identities = 21/254 (8%), Positives = 57/254 (22%), Gaps = 39/254 (15%)

Query: 346 PLISGSVVLNVLLSVFCRAGHIEDTERVLQLAKERGCTPNGATLSRVLKKSNADRFLQAE 405
              S     N LL  +   G       +      R    +  + + ++            
Sbjct: 167 GFASDVFAANSLLHFYGSFGLHSLARNLFDEMPAR----DTVSFNTLISSYVHSCCSSDA 222

Query: 406 LILPDALEAGDVRLS--DITDVMCHFFNNGMRSQVVRIL---RAYVVRCYRNPTESIPHT 460
             +   +    +R     +T ++              +    R  +     +  E    +
Sbjct: 223 FEVFRIMVDSGLRPDGWTVTALIGACAELQDLRAAKAVHGVARRMLEPRVFHSGEVA-TS 281

Query: 461 VALWALRLGPFDWALGFLAILLASNDEPLSDRIQRRMHEVVKENRSREILKVLEGHKWDR 520
           +    ++    + A       LA ++   +      +    +        ++        
Sbjct: 282 LVDAYVKCRSMELARQVFD--LAGDNARNARLWTTMVSGYARAQEFDIAQRLFHEMPEK- 338

Query: 521 RSILLAPQLQEPTNSSDGAGEVNGRSSEGGNSGGGHHRRDMGPSWMSAMHLVLKEMGVEK 580
                        ++      + G    G                   +   ++E G E 
Sbjct: 339 -------------DTVAWTALIGGFVRAGR------------YKEAVVLFEEMEEAGFEA 373

Query: 581 EVLMGYKAKLSALI 594
           +        LSA +
Sbjct: 374 DE-ATIVTVLSACV 386


>UniRef50_B9GBD5 Putative uncharacterized protein n=1 Tax=Oryza sativa Japonica
           Group RepID=B9GBD5_ORYSJ
          Length = 675

 Score =  283 bits (725), Expect = 1e-74,   Method: Composition-based stats.
 Identities = 72/583 (12%), Positives = 141/583 (24%), Gaps = 94/583 (16%)

Query: 34  LCDKVIAAYKAGEDIVVLQHFEELRATPELDVIAHDSLISAAPDLTVGAVEKKEDDRAAK 93
           L   +++  +          F    + P   V A   L   +      A       RA +
Sbjct: 63  LDSHLLSLLRDCHTDAAYHLFASNPSLPLSPVSASRLLAQLSYSSFSRASALLHRLRARQ 122

Query: 94  KERLEYCWGRALLSARHLAGDDDEHINSIVESFEQQFGCVS--GYLRALAI-NAESALEV 150
              L      +L S+     ++     S++ S  ++        Y  ALA      AL +
Sbjct: 123 ALHLLDANSLSLASSASARSNNPHLAYSLLLSMLRRGLLPDRRAYTAALARLPPSRALRL 182

Query: 151 LQLYQ--------MMEGPVTTRVATAALHRFLT-NDASEVSGLLQFLKLNNVPLTREFHD 201
                               T    AAL       D      L   +   N P     ++
Sbjct: 183 FDALLHHLRHHHNKTNSLPDTAAFNAALSACANAGDCIRFRHLFDQMPAWNAPPDALTYN 242

Query: 202 QLEKNFVMRMKTEDAEEVFKD-------------MRNAG--------------------- 227
            L K      + +    V                MR                        
Sbjct: 243 VLIKMCARAGRKDLVARVLHRILSSGSHPLRHHAMRERRTDICLLFRAVADDHIISHDQQ 302

Query: 228 ----------------------VEPVSTHPYNFIFMKTPPFKYMDLLDYYEDMLDRGI-- 263
                                   P S      +       +  D++     M   G   
Sbjct: 303 SCVLEDIVKPWEQEEVPLLPKAYPPNSRVYTTLMKGYMNAGRVEDVVAMLRAMRREGETS 362

Query: 264 ---VPMNSTFRILSRQTQNGGLVNQHFSALARGTTTGSDRRHETEGHGGTQAFFATRLEE 320
               P + T+  +       G + +  + L               G  G  A   T    
Sbjct: 363 PASRPDHVTYTTVISTLVAAGDMERARAVLEEM------------GQAGVAASRVTYNVL 410

Query: 321 LARLKSSTTLDDALRVLR-RMDVEGTPLISGSVVLNVLLSVFCRAGHIEDTERVLQLAKE 379
           +           A  +L   M   G  +    V  N L+              +    +E
Sbjct: 411 IKGYCQQLQAGKAKELLAVDMAEAG--IQPDVVTYNTLIDGCVLTDDSAGAVALFNEMRE 468

Query: 380 RGCTPNGATLSRVLKKSNADRFLQAELILPDALEAG---DVRLSDITDVMCHFFNNGMRS 436
           RG  P+  + + ++K   A    +    + D +E      V  +    ++  +   G+  
Sbjct: 469 RGIAPSAVSYTTLMKAFAASGQPKLAHKVFDEMEKDPRVAVDRAAWNMLVEAYCRLGLLE 528

Query: 437 QVVRILRAYVVRCYRNPTESIPHTVALWALRLGPFDWALGFLAILLASNDEPLSDRIQRR 496
              +++     R  + P  +   ++A           AL     +         + ++  
Sbjct: 529 SAKKVVERMKARGVQ-PDVATYGSLAKGIAVARRPGEALLLWEEIKEKEV--DGEVVEAL 585

Query: 497 MHEVVKENRSREILKVLEGHKWDRRSILLAPQLQEPTNSSDGA 539
               V+    R+ L+++   +        A   +   +     
Sbjct: 586 ADVCVRAALFRKALEMVARMEEMGVEPNKAKYKRMYVDLHSRM 628


 Score =  282 bits (722), Expect = 3e-74,   Method: Composition-based stats.
 Identities = 78/589 (13%), Positives = 134/589 (22%), Gaps = 106/589 (17%)

Query: 62  ELDVIAHDSLISAAPDLTVGAVEK--KEDDRAAKKERLEYCWGRALLSARHLAGDDDEHI 119
           +LD      L     D                    RL      +  S            
Sbjct: 62  QLDSHLLSLLRDCHTDAAYHLFASNPSLPLSPVSASRLLAQLSYSSFSRASALLHRLR-A 120

Query: 120 NSIVESFEQQFGCVSGYLRALAINAESALEVLQLYQMMEGPVTTRVATAALHRFLTNDAS 179
              +   +     ++    A + N   A  +L            R  TAAL R   +   
Sbjct: 121 RQALHLLDANSLSLASSASARSNNPHLAYSLLLSMLRRGLLPDRRAYTAALARLPPSR-- 178

Query: 180 EVSGLLQFLK--------LNNVPLTREFHDQLEKNFVMRMKTEDAEEVFKDMRNAGVEPV 231
               L   L           N        +                 +F  M      P 
Sbjct: 179 -ALRLFDALLHHLRHHHNKTNSLPDTAAFNAALSACANAGDCIRFRHLFDQMPAWNAPPD 237

Query: 232 STHPYNFIFMKTPPFKYMDLLDYYED-------------MLDRG---------------- 262
           +      I M     +   +                   M +R                 
Sbjct: 238 ALTYNVLIKMCARAGRKDLVARVLHRILSSGSHPLRHHAMRERRTDICLLFRAVADDHII 297

Query: 263 ---------------------------IVPMNSTFRILSRQTQNGGLVNQHFSALARGTT 295
                                        P +  +  L +   N G V    + L     
Sbjct: 298 SHDQQSCVLEDIVKPWEQEEVPLLPKAYPPNSRVYTTLMKGYMNAGRVEDVVAMLRAMRR 357

Query: 296 TGSDRRHETEGHGGTQAFFATRLEELARLKSSTTLDDALRVLRRMDVEGTPLISGSVVLN 355
            G                  T    ++ L ++  ++ A  VL  M   G  + +  V  N
Sbjct: 358 EGETSPASR-------PDHVTYTTVISTLVAAGDMERARAVLEEMGQAG--VAASRVTYN 408

Query: 356 VLLSVFCRAGHIEDTERVLQ-LAKERGCTPNGATLSRVLKKSNADRFLQAELILPDALEA 414
           VL+  +C+       + +L     E G  P+  T + ++            + L + +  
Sbjct: 409 VLIKGYCQQLQAGKAKELLAVDMAEAGIQPDVVTYNTLIDGCVLTDDSAGAVALFNEMRE 468

Query: 415 GDVRL--SDITDVMCHFFNNGMRSQVVRILRAYVVRCYRNPTESIPHTVALWALRLGPFD 472
             +       T +M  F  +G      ++              +  + +     RLG  +
Sbjct: 469 RGIAPSAVSYTTLMKAFAASGQPKLAHKVFDEMEKDPRVAVDRAAWNMLVEAYCRLGLLE 528

Query: 473 WALGFLAILLASNDEPLSDRIQRRMHEVVKENRSREILKVLEGHKWDRRSILLAPQLQEP 532
            A   +  + A   +P           +    R  E L + E  K               
Sbjct: 529 SAKKVVERMKARGVQPDVATYGSLAKGIAVARRPGEALLLWEEIKEK------------- 575

Query: 533 TNSSDGAGEVNGRSSEGGNSGGGHHRRDMGPSWMSAMHLVLKEMGVEKE 581
                   EV+G   E          R         M   ++EMGVE  
Sbjct: 576 --------EVDGEVVEALADV---CVRAALFRKALEMVARMEEMGVEPN 613


 Score =  253 bits (646), Expect = 2e-65,   Method: Composition-based stats.
 Identities = 61/450 (13%), Positives = 133/450 (29%), Gaps = 43/450 (9%)

Query: 27  MVPVWSRLCDKVIAAYKAGEDIVVLQHFEELRATPEL-DVIAHDSLISAAPDLTVGAVEK 85
            +P  +     + A   AG+ I     F+++ A     D + ++ LI          +  
Sbjct: 199 SLPDTAAFNAALSACANAGDCIRFRHLFDQMPAWNAPPDALTYNVLIKMCARAGRKDLVA 258

Query: 86  KEDDRAAKKERLEYCWGRALLSARHLAGDDDEHINSIVESFEQQFGCVSGYLRALAINAE 145
           +   R                 A      D   +   V            ++ +    + 
Sbjct: 259 RVLHRILSSGSHPLRHH-----AMRERRTDICLLFRAV---------ADDHIISHDQQSC 304

Query: 146 SALEVLQLYQMMEGP-------VTTRVATAALHRFLT-NDASEVSGLLQFLKLNN----- 192
              ++++ ++  E P         +RV T  +  ++      +V  +L+ ++        
Sbjct: 305 VLEDIVKPWEQEEVPLLPKAYPPNSRVYTTLMKGYMNAGRVEDVVAMLRAMRREGETSPA 364

Query: 193 VPLTREFHDQLEKNFVMRMKTEDAEEVFKDMRNAGVEPVSTHPYNFIFMKTPPFKYMDLL 252
                  +  +    V     E A  V ++M  AGV          I       +     
Sbjct: 365 SRPDHVTYTTVISTLVAAGDMERARAVLEEMGQAGVAASRVTYNVLIKGYCQQLQAGKAK 424

Query: 253 DYYE-DMLDRGIVPMNSTFRILSRQTQNGGLVNQHFSALARGTTTGSDRRHETEGHGGTQ 311
           +    DM + GI P   T+  L              +                    G  
Sbjct: 425 ELLAVDMAEAGIQPDVVTYNTLIDGCVLTDDSAGAVALFNEMRER------------GIA 472

Query: 312 AFFATRLEELARLKSSTTLDDALRVLRRMDVEGTPLISGSVVLNVLLSVFCRAGHIEDTE 371
               +    +    +S     A +V   M  +   +       N+L+  +CR G +E  +
Sbjct: 473 PSAVSYTTLMKAFAASGQPKLAHKVFDEM-EKDPRVAVDRAAWNMLVEAYCRLGLLESAK 531

Query: 372 RVLQLAKERGCTPNGATLSRVLKKSNADRFLQAELILPDALEAGDVRLSDITDVMCHFFN 431
           +V++  K RG  P+ AT   + K     R     L+L + ++  +V    +  +      
Sbjct: 532 KVVERMKARGVQPDVATYGSLAKGIAVARRPGEALLLWEEIKEKEVDGEVVEALADVCVR 591

Query: 432 NGMRSQVVRILRAYVVRCYRNPTESIPHTV 461
             +  + + ++          P ++    +
Sbjct: 592 AALFRKALEMVARMEEMGV-EPNKAKYKRM 620


 Score =  240 bits (614), Expect = 1e-61,   Method: Composition-based stats.
 Identities = 44/437 (10%), Positives = 103/437 (23%), Gaps = 52/437 (11%)

Query: 181 VSGLLQFLKLNNVPLTREFHDQLEKNFVMRMKTEDAEEVFKDMR--------NAGVEPVS 232
              LL  +    +   R  +               A  +F  +              P +
Sbjct: 148 AYSLLLSMLRRGLLPDRRAYTA---ALARLP-PSRALRLFDALLHHLRHHHNKTNSLPDT 203

Query: 233 THPYNFIFMKTPPFKYMDLLDYYEDMLDRGIVPMNSTFRILSRQTQNGGLVNQHFSALAR 292
                 +         +     ++ M      P   T+ +L +     G  +     L R
Sbjct: 204 AAFNAALSACANAGDCIRFRHLFDQMPAWNAPPDALTYNVLIKMCARAGRKDLVARVLHR 263

Query: 293 GTTTGSDRRHETEGHGGTQAFFATRLEELARL--------KSSTTLDDALRVLRRMDVEG 344
             ++GS                                       +         + +  
Sbjct: 264 ILSSGSHPLRHHAMRERRTDICLLFRAVADDHIISHDQQSCVLEDIVKPWEQ-EEVPLLP 322

Query: 345 TPLISGSVVLNVLLSVFCRAGHIEDTERVLQLAKERGC-----TPNGATLSRVLKKSNAD 399
                 S V   L+  +  AG +ED   +L+  +  G       P+  T + V+    A 
Sbjct: 323 KAYPPNSRVYTTLMKGYMNAGRVEDVVAMLRAMRREGETSPASRPDHVTYTTVISTLVAA 382

Query: 400 RFLQAELILPDALEAGDVRL--SDITDVMCHFFNNGMRSQVVRILR-AYVVRCYRNPTES 456
             ++    + + +    V         ++  +       +   +L         + P   
Sbjct: 383 GDMERARAVLEEMGQAGVAASRVTYNVLIKGYCQQLQAGKAKELLAVDMAEAGIQ-PDVV 441

Query: 457 IPHTVALWALRLGPFDWALGFLAILLASNDEPLSDRIQRRMHEVVKENRSREILKVLEGH 516
             +T+    +       A+     +      P +      M       + +   KV +  
Sbjct: 442 TYNTLIDGCVLTDDSAGAVALFNEMRERGIAPSAVSYTTLMKAFAASGQPKLAHKVFDEM 501

Query: 517 KWDRRSILLAPQLQEPTNSSDGAGEVNGRSSEGGNSGGGHHRRDMGPSWMSAMHLVLKEM 576
           + D R  +          +    G +                          +   +K  
Sbjct: 502 EKDPRVAVDRAAWNMLVEAYCRLGLLES---------------------AKKVVERMKAR 540

Query: 577 GVEKEVLMGYKAKLSAL 593
           GV+ + +  Y +    +
Sbjct: 541 GVQPD-VATYGSLAKGI 556


 Score =  171 bits (435), Expect = 5e-41,   Method: Composition-based stats.
 Identities = 30/307 (9%), Positives = 83/307 (27%), Gaps = 15/307 (4%)

Query: 26  VMVPVWSRLCDKVIAAYKAGEDIVVLQHFEELRATP---ELDVIAHDSLISAAPDLTVGA 82
               V++ L    + A +  + + +L+       T      D + + ++IS         
Sbjct: 327 PNSRVYTTLMKGYMNAGRVEDVVAMLRAMRREGETSPASRPDHVTYTTVISTLVAAGDME 386

Query: 83  VEKKEDDRAAKKERL-EYCWGRALLSARHLAGDDDEHINSIVESFEQQFGCVSGYLRALA 141
             +   +   +            L+          +    +     +             
Sbjct: 387 RARAVLEEMGQAGVAASRVTYNVLIKGYCQQLQAGKAKELLAVDMAEAGIQPDVVTYNTL 446

Query: 142 INAE-------SALEVLQLYQMMEGPVTTRVATAALHRFLTNDASE-VSGLLQFLKLN-N 192
           I+          A+ +    +      +    T  +  F  +   +    +   ++ +  
Sbjct: 447 IDGCVLTDDSAGAVALFNEMRERGIAPSAVSYTTLMKAFAASGQPKLAHKVFDEMEKDPR 506

Query: 193 VPLTREFHDQLEKNFVMRMKTEDAEEVFKDMRNAGVEPVSTHPYNFIFMKTPPFKYMDLL 252
           V + R   + L + +      E A++V + M+  GV+P      +         +  + L
Sbjct: 507 VAVDRAAWNMLVEAYCRLGLLESAKKVVERMKARGVQPDVATYGSLAKGIAVARRPGEAL 566

Query: 253 DYYEDMLDRGIVPMNSTFRILSRQTQNGGLVNQHFSALARGTTTGSDRRHETEGHGGTQA 312
             +E++ ++ +         L+       L  +    +AR    G +             
Sbjct: 567 LLWEEIKEKEV--DGEVVEALADVCVRAALFRKALEMVARMEEMGVEPNKAKYKRMYVDL 624

Query: 313 FFATRLE 319
                  
Sbjct: 625 HSRMFTS 631


 Score =  140 bits (353), Expect = 2e-31,   Method: Composition-based stats.
 Identities = 43/361 (11%), Positives = 82/361 (22%), Gaps = 88/361 (24%)

Query: 305 EGHGGTQAFFATRLEELARL--KSSTTLDDALRVLRRMDVEGTPLISGSVVLNVLLSVFC 362
               G           LARL    +  L DAL    R     T  +  +   N  LS   
Sbjct: 155 MLRRGLLPDRRAYTAALARLPPSRALRLFDALLHHLRHHHNKTNSLPDTAAFNAALSACA 214

Query: 363 RAGHIEDTERVLQLAKERGCTPNGATLSRVLKKSNADRFLQAELILPDA----------- 411
            AG       +          P+  T + ++K             +              
Sbjct: 215 NAGDCIRFRHLFDQMPAWNAPPDALTYNVLIKMCARAGRKDLVARVLHRILSSGSHPLRH 274

Query: 412 --LEAGD-------------------------------------------VRLS--DITD 424
             +                                                  +    T 
Sbjct: 275 HAMRERRTDICLLFRAVADDHIISHDQQSCVLEDIVKPWEQEEVPLLPKAYPPNSRVYTT 334

Query: 425 VMCHFFNNGMRSQVVRILRAYVVRCYRNP----TESIPHTVALWALRLGPFDWALGFLAI 480
           +M  + N G    VV +LRA       +P          TV    +  G  + A   L  
Sbjct: 335 LMKGYMNAGRVEDVVAMLRAMRREGETSPASRPDHVTYTTVISTLVAAGDMERARAVLEE 394

Query: 481 LLASNDEPLSDRIQRRMHEVVKENRSREILKVLE-GHKWDRRSILLAPQLQEPTNSSDGA 539
           +  +            +    ++ ++ +  ++L                     +     
Sbjct: 395 MGQAGVAASRVTYNVLIKGYCQQLQAGKAKELLAVDMAEAGIQ----------PDVVTYN 444

Query: 540 GEVNGRSSEGGNSGGGHHRRDMGPSWMSAMHLVLKEMGVEKEVLMGYKAKLSALINDAKK 599
             ++G      ++G              A+   ++E G+    +  Y   + A     + 
Sbjct: 445 TLIDGCVLTDDSAG------------AVALFNEMRERGIAPSAV-SYTTLMKAFAASGQP 491

Query: 600 K 600
           K
Sbjct: 492 K 492


 Score =  115 bits (289), Expect = 5e-24,   Method: Composition-based stats.
 Identities = 33/233 (14%), Positives = 65/233 (27%), Gaps = 12/233 (5%)

Query: 8   NRPTNSGEVAENVGAFTEVMVPVWSRLCDKVIAAYKAGEDIVVLQHFEELRATPELDVIA 67
           +       + E   A        ++ L        +AG+   +L   +   A  + DV+ 
Sbjct: 384 DMERARAVLEEMGQAGVAASRVTYNVLIKGYCQQLQAGKAKELLAV-DMAEAGIQPDVVT 442

Query: 68  HDSLISAAPDLTVGAVEKKEDDRAAKKERLEYCWGRALLSARHLAGDDDEHINSIVESFE 127
           +++LI         A      +   ++           L     A    +  + + +  E
Sbjct: 443 YNTLIDGCVLTDDSAGAVALFNEMRERGIAPSAVSYTTLMKAFAASGQPKLAHKVFDEME 502

Query: 128 QQF------GCVSGYLRALAINA--ESALEVLQLYQMMEGPVTTRVATAALHRFLTNDAS 179
           +           +  + A       ESA +V++  +            +           
Sbjct: 503 KDPRVAVDRAAWNMLVEAYCRLGLLESAKKVVERMKARGVQPDVATYGSLAKGIAVARRP 562

Query: 180 -EVSGLLQFLKLNNVPLTREFHDQLEKNFVMRMKTEDAEEVFKDMRNAGVEPV 231
            E   L + +K   V       + L    V       A E+   M   GVEP 
Sbjct: 563 GEALLLWEEIKEKEVDGEVV--EALADVCVRAALFRKALEMVARMEEMGVEPN 613


 Score = 77.9 bits (191), Expect = 1e-12,   Method: Composition-based stats.
 Identities = 31/254 (12%), Positives = 61/254 (24%), Gaps = 36/254 (14%)

Query: 370 TERVLQLAKERGCTPNGATLSRVLKKSNADRFLQAELILPDALE--------AGDVRLSD 421
              +L     RG  P+    +               L L DAL           +     
Sbjct: 148 AYSLLLSMLRRGLLPDRRAYTA---ALARL-PPSRALRLFDALLHHLRHHHNKTNSLPDT 203

Query: 422 --ITDVMCHFFNNGMRSQVVRILRAYVVRCYRNPTESIPHTVALWALRLGPFDWALGFLA 479
                 +    N G   +   +           P     + +     R G  D     L 
Sbjct: 204 AAFNAALSACANAGDCIRFRHLFDQMPAWN-APPDALTYNVLIKMCARAGRKDLVARVLH 262

Query: 480 ILLASNDEPLSDRIQRRMHEVVKENRSREILKVLEGHKWDRRSILL--APQLQEPTNSSD 537
            +L+S   P        +       R  +I  +      D        +  L++     +
Sbjct: 263 RILSSGSHP--------LRHHAMRERRTDICLLFRAVADDHIISHDQQSCVLEDIVKPWE 314

Query: 538 GAG-----EVNGRSSEGGNSGGGHHRRDMGPSWMSAMHLVLKEMG-----VEKEVLMGYK 587
                   +    +S    +    +        + AM   ++  G        + +  Y 
Sbjct: 315 QEEVPLLPKAYPPNSRVYTTLMKGYMNAGRVEDVVAMLRAMRREGETSPASRPDHV-TYT 373

Query: 588 AKLSALINDAKKKR 601
             +S L+     +R
Sbjct: 374 TVISTLVAAGDMER 387


>UniRef50_C5LK59 Pentatricopeptide repeat-containing protein, putative n=3
           Tax=Perkinsus marinus ATCC 50983 RepID=C5LK59_9ALVE
          Length = 994

 Score =  283 bits (725), Expect = 1e-74,   Method: Composition-based stats.
 Identities = 69/633 (10%), Positives = 163/633 (25%), Gaps = 95/633 (15%)

Query: 17  AENVGAFTEVMVPVWSRLCDKVI-AAYKAGEDIVVLQHFEELRATPELDVIAHDSLISAA 75
            +   +           LC  ++ AA +AG   +    F       + D   H ++I + 
Sbjct: 155 VDMQPSGLSPDP----ALCSLIVFAAVRAGRHELADMLFRMHPKKDD-DFGMHMAMIRSY 209

Query: 76  PDLTVGAVEKKEDDRAAK--------------------KERLEYCWGRALLSARHLAGDD 115
                     +                              L       LL A     DD
Sbjct: 210 GLQGDLGSALELFTELKAAVAAGEAGDASTAVTLGCNSSGELSPFVYNCLLDAAVQC-DD 268

Query: 116 DEHINSIVESFEQ----QFGCVSGYLRALA--INAESALEVLQLYQMMEGPVTTRVATAA 169
            + +  + E  +          +  ++      N   A + ++  Q    P         
Sbjct: 269 MDVVGKVFEEMKGAGRLDVVSFNTVMKGHLKQGNMRQARKTMREMQEAGFPPNVITYNEL 328

Query: 170 LHRFLTNDASEV-SGLLQFLKLNNVPLTREFHDQLEKNFVMRMKTEDAEEVFKDMRNAGV 228
           LH  +          +++ +K N +P  +     L K         D     + +     
Sbjct: 329 LHSMVQGKDKRGIWEVVEEMKANGLPPNKVTCSILLKALTSHSHASDVVRTMELVERMRG 388

Query: 229 EPVSTHPYNFIFMKTPPFKYMDLLDYYED---------MLDRGIV--------PMNSTFR 271
           E       + I       K   L +  +          M+                 T+ 
Sbjct: 389 EMDEVLFSSVIEACIRIGKLDILSNKLQQYILVGSQGPMVGCRYTAGGGLVKGLTAPTYG 448

Query: 272 ILSRQTQNGGLVNQHFSALARGTTTGSDRRHETEGHGGTQAFFATRLEELARLKSSTTLD 331
            + +   +   + + +S  +                   +    T    +  L ++   +
Sbjct: 449 SMIKAYGHAKDLRRVWSLWSEMRQRAV------------KPTAITLGCMVDALVTNRYPE 496

Query: 332 DALRVLRRMDVE-GTPLISGSVVLNVLLSVFCRAGHIEDTERVLQLAKERGCTPNGATLS 390
           DAL ++  M           ++V + +L  F  +  ++    + Q  +      N  + +
Sbjct: 497 DALSLIHEMLNTPDCADCVNTIVYSTVLKGFALSKQVDRVFDIYQEMRSNKIPLNTVSFN 556

Query: 391 RVLKKSNADRFLQAELILPDALEAGDVRLS--DITDVMCHFFNNGMRSQVVRILRAYVV- 447
            ++        ++    +   ++   +       + V+  +   G       +LR     
Sbjct: 557 TIMDACARSGSMERVSDIFREMDEQGIEPDIITYSTVVKGYCLAGDVDTAFSVLRDMSGV 616

Query: 448 -----RCYRNPTESIPHTVALWALRLGPFDWALGFLAILLASNDEPLSDRIQRRMHEVVK 502
                R    P E + +++     +    D AL  L  + A+   P +  +   +  + +
Sbjct: 617 SRRGGRKKFAPDEIMYNSLLDGCAKQHRVDQALQLLDEMRANGVAPSNYTLSILVKLLGR 676

Query: 503 ENRSREILKVLEGHKWDRRSILLAPQLQEPTNSSDGAGEVNGRSSEGGNSGGGHHRRDMG 562
             R  E   ++E          L+       N       +                 +  
Sbjct: 677 ARRLLEAFNMVE---------DLSTAYSFRANVHVYTCLIQACVH------------NKQ 715

Query: 563 PSWMSAMHLVLKEMG-VEKEVLMGYKAKLSALI 594
                 +H  + +   V+ +    Y       I
Sbjct: 716 LQRAMKLHDAMIQEYRVDPDQ-KTYAVLARGCI 747


 Score =  278 bits (712), Expect = 4e-73,   Method: Composition-based stats.
 Identities = 64/592 (10%), Positives = 155/592 (26%), Gaps = 66/592 (11%)

Query: 15  EVAENVGAFTEVMVPVWSRLCDKVIAAYKAGEDIVVLQHFEELR---------------- 58
           E+A+ +          +      + +    G+    L+ F EL+                
Sbjct: 183 ELADMLFRMHPKKDDDFGMHMAMIRSYGLQGDLGSALELFTELKAAVAAGEAGDASTAVT 242

Query: 59  ----ATPELDVIAHDSLISAAPDLTVGAVEKKEDDRAAKKERLEYCWGRALLSARHLAGD 114
               ++ EL    ++ L+ AA       V  K  +      RL+      ++      G+
Sbjct: 243 LGCNSSGELSPFVYNCLLDAAVQCDDMDVVGKVFEEMKGAGRLDVVSFNTVMKGHLKQGN 302

Query: 115 DDEHINSIVES----FEQQFGCVSGYLRALAINAESA--LEVLQLYQMMEGPVTTRVATA 168
             +   ++ E     F       +  L ++    +     EV++  +    P      + 
Sbjct: 303 MRQARKTMREMQEAGFPPNVITYNELLHSMVQGKDKRGIWEVVEEMKANGLPPNKVTCSI 362

Query: 169 ALHRF-LTNDASEVSGLLQFLKLNNVPLTREFHDQLEKNFVMRMKTE-DAEEVFKDMRNA 226
            L      + AS+V   ++ ++     +       + +  +   K +  + ++ + +   
Sbjct: 363 LLKALTSHSHASDVVRTMELVERMRGEMDEVLFSSVIEACIRIGKLDILSNKLQQYILVG 422

Query: 227 GVEP----------------VSTHPYNFIFMKTPPFKYMDLLDYYEDMLDRGIVPMNSTF 270
              P                 +    + I           +   + +M  R + P   T 
Sbjct: 423 SQGPMVGCRYTAGGGLVKGLTAPTYGSMIKAYGHAKDLRRVWSLWSEMRQRAVKPTAITL 482

Query: 271 RILSRQTQNGGLVNQHFSALARGTTTGSDRRHETEGHGGTQAFFATRLEELARLKSSTTL 330
             +              S +     T                        L     S  +
Sbjct: 483 GCMVDALVTNRYPEDALSLIHEMLNT---------PDCADCVNTIVYSTVLKGFALSKQV 533

Query: 331 DDALRVLRRMDVEGTPLISGSVVLNVLLSVFCRAGHIEDTERVLQLAKERGCTPNGATLS 390
           D    + + M     PL   +V  N ++    R+G +E    + +   E+G  P+  T S
Sbjct: 534 DRVFDIYQEMRSNKIPL--NTVSFNTIMDACARSGSMERVSDIFREMDEQGIEPDIITYS 591

Query: 391 RVLKKSNADRFLQAELILPDALE-------AGDVRLS--DITDVMCHFFNNGMRSQVVRI 441
            V+K       +     +   +                     ++          Q +++
Sbjct: 592 TVVKGYCLAGDVDTAFSVLRDMSGVSRRGGRKKFAPDEIMYNSLLDGCAKQHRVDQALQL 651

Query: 442 LRAYVVRCYRNPTESIPHTVALWALRLGPFDWALGFLAILL-ASNDEPLSDRIQRRMHEV 500
           L          P+      +     R      A   +  L  A +           +   
Sbjct: 652 LDEMRANGVA-PSNYTLSILVKLLGRARRLLEAFNMVEDLSTAYSFRANVHVYTCLIQAC 710

Query: 501 VKENRSREILKVLEGHKWDRRSILLAPQLQEPTNSSDGAGEVNGRSSEGGNS 552
           V   + +  +K+ +    + R                 + ++   +     +
Sbjct: 711 VHNKQLQRAMKLHDAMIQEYRVDPDQKTYAVLARGCIYSNQLEMAAKVVRCA 762


 Score =  268 bits (685), Expect = 5e-70,   Method: Composition-based stats.
 Identities = 69/617 (11%), Positives = 160/617 (25%), Gaps = 88/617 (14%)

Query: 36  DKVIAAYKAGEDIVVLQHFEELR---ATPELDVIAHDSLISAAPDLTVGAVEKKEDDRAA 92
           +  + +  A   +     ++E +   A P +++   D +I                    
Sbjct: 98  NGCLTSKNATLALETYFKYKEEKMPTADPAMNLQVMDKVIKVLAMKEQWEDICNIYTVDM 157

Query: 93  KKERLEYCWGR-ALLSARHLAGDDDEHINSIVESFEQQFGCVSGYL-----RALAINAES 146
           +   L       +L+    +     E  + +     ++      ++       L  +  S
Sbjct: 158 QPSGLSPDPALCSLIVFAAVRAGRHELADMLFRMHPKKDDDFGMHMAMIRSYGLQGDLGS 217

Query: 147 ALEVLQLYQM-------------------MEGPVTTRVATAALHRFLTNDASEVS-GLLQ 186
           ALE+    +                      G ++  V    L   +  D  +V   + +
Sbjct: 218 ALELFTELKAAVAAGEAGDASTAVTLGCNSSGELSPFVYNCLLDAAVQCDDMDVVGKVFE 277

Query: 187 FLKLNNVPLTREFHDQLEKNFVMRMKTEDAEEVFKDMRNAGVEPVSTHPYNFIFMKTPPF 246
            +K     L     + + K  + +     A +  ++M+ AG  P        +       
Sbjct: 278 EMKGAG-RLDVVSFNTVMKGHLKQGNMRQARKTMREMQEAGFPPNVITYNELLHSMVQGK 336

Query: 247 KYMDLLDYYEDMLDRGIVPMNSTFRILSRQT---QNGGLVNQHFSALARGTTTGSDRRHE 303
               + +  E+M   G+ P   T  IL +      +   V +    + R           
Sbjct: 337 DKRGIWEVVEEMKANGLPPNKVTCSILLKALTSHSHASDVVRTMELVERMRG-------- 388

Query: 304 TEGHGGTQAFFATRLEELARLKSSTTLDDALRVLRRMDVEGTPLI--------------- 348
                  +         +        LD     L++  + G+                  
Sbjct: 389 -------EMDEVLFSSVIEACIRIGKLDILSNKLQQYILVGSQGPMVGCRYTAGGGLVKG 441

Query: 349 SGSVVLNVLLSVFCRAGHIEDTERVLQLAKERGCTPNGATLSRVLKKSNADRFLQAELIL 408
             +     ++  +  A  +     +    ++R   P   TL  ++     +R+ +  L L
Sbjct: 442 LTAPTYGSMIKAYGHAKDLRRVWSLWSEMRQRAVKPTAITLGCMVDALVTNRYPEDALSL 501

Query: 409 PDALE-----AGDVRLSDITDVMCHFFNNGMRSQVVRILRAYVVRCYRNPTESIPHTVAL 463
              +      A  V     + V+  F  +    +V  I +               +T+  
Sbjct: 502 IHEMLNTPDCADCVNTIVYSTVLKGFALSKQVDRVFDIYQEM-RSNKIPLNTVSFNTIMD 560

Query: 464 WALRLGPFDWALGFLAILLASNDEPLSDRIQRRMHEVVKENRSREILKVLEGHKWDRRSI 523
              R G  +        +     EP        +              VL       R  
Sbjct: 561 ACARSGSMERVSDIFREMDEQGIEPDIITYSTVVKGYCLAGDVDTAFSVLRDMSGVSRR- 619

Query: 524 LLAPQLQEPTNSSDGAGEVNGRSSEGGNSGGGHHRRDMGPSWMSAMHLVLKEMGVEKEVL 583
               + +   +       ++G              +         +   ++  GV     
Sbjct: 620 --GGRKKFAPDEIMYNSLLDG------------CAKQHRVDQALQLLDEMRANGVAP--- 662

Query: 584 MGYK-AKLSALINDAKK 599
             Y  + L  L+  A++
Sbjct: 663 SNYTLSILVKLLGRARR 679


 Score =  267 bits (684), Expect = 7e-70,   Method: Composition-based stats.
 Identities = 72/544 (13%), Positives = 156/544 (28%), Gaps = 90/544 (16%)

Query: 11  TNSGEVAENVGAFT----EVMVPVWSRLCDKVIAAYKAGEDIVVLQHFEELRATPELDVI 66
             +G+ +  V        E+   V++ L D    A +  +  VV + FEE++    LDV+
Sbjct: 232 GEAGDASTAVTLGCNSSGELSPFVYNCLLDA---AVQCDDMDVVGKVFEEMKGAGRLDVV 288

Query: 67  AHDSLISAAPDLTVGAVEKKEDDRAAKKERLEYCWGRALLSARHLAGDDDEHINSIVESF 126
           + ++++            +K      +            L    + G D   I  +VE  
Sbjct: 289 SFNTVMKGHLKQGNMRQARKTMREMQEAGFPPNVITYNELLHSMVQGKDKRGIWEVVEEM 348

Query: 127 EQQFGCVSGYLRALAINA----ESALEVLQLY---QMMEGPVTTRVAT------------ 167
           +      +    ++ + A      A +V++     + M G +   + +            
Sbjct: 349 KANGLPPNKVTCSILLKALTSHSHASDVVRTMELVERMRGEMDEVLFSSVIEACIRIGKL 408

Query: 168 ----------------------------------------AALHRFLTND-ASEVSGLLQ 186
                                                   + +  +        V  L  
Sbjct: 409 DILSNKLQQYILVGSQGPMVGCRYTAGGGLVKGLTAPTYGSMIKAYGHAKDLRRVWSLWS 468

Query: 187 FLKLNNVPLTREFHDQLEKNFVMRMKTEDAEEVFKDM---RNAGVEPVSTHPYNFIFMKT 243
            ++   V  T      +    V     EDA  +  +M    +      +      +    
Sbjct: 469 EMRQRAVKPTAITLGCMVDALVTNRYPEDALSLIHEMLNTPDCADCVNTIVYSTVLKGFA 528

Query: 244 PPFKYMDLLDYYEDMLDRGIVPMNSTFRILSRQTQNGGLVNQHFSALARGTTTGSDRRHE 303
              +   + D Y++M    I     +F  +       G + +                  
Sbjct: 529 LSKQVDRVFDIYQEMRSNKIPLNTVSFNTIMDACARSGSMERVSDIFREMDEQ------- 581

Query: 304 TEGHGGTQAFFATRLEELARLKSSTTLDDALRVLRRM---DVEGTP--LISGSVVLNVLL 358
                G +    T    +     +  +D A  VLR M      G         ++ N LL
Sbjct: 582 -----GIEPDIITYSTVVKGYCLAGDVDTAFSVLRDMSGVSRRGGRKKFAPDEIMYNSLL 636

Query: 359 SVFCRAGHIEDTERVLQLAKERGCTPNGATLSRVLKKSNADRFLQAELILPDAL-EAGDV 417
               +   ++   ++L   +  G  P+  TLS ++K     R L     + + L  A   
Sbjct: 637 DGCAKQHRVDQALQLLDEMRANGVAPSNYTLSILVKLLGRARRLLEAFNMVEDLSTAYSF 696

Query: 418 RLS--DITDVMCHFFNNGMRSQVVRILRAYVVRCYRNPTESIPHTVALWALRLGPFDWAL 475
           R +    T ++    +N    + +++  A +     +P +     +A   +     + A 
Sbjct: 697 RANVHVYTCLIQACVHNKQLQRAMKLHDAMIQEYRVDPDQKTYAVLARGCIYSNQLEMAA 756

Query: 476 GFLA 479
             + 
Sbjct: 757 KVVR 760


 Score =  252 bits (644), Expect = 3e-65,   Method: Composition-based stats.
 Identities = 60/488 (12%), Positives = 140/488 (28%), Gaps = 48/488 (9%)

Query: 16  VAENVGAFTEVMVPVWSRLCDKVIAAYKAGEDIVVLQHFEELRATPELDVIAHDSLISAA 75
           V E             S L   + +   A + +  ++  E +R   E+D +   S+I A 
Sbjct: 345 VEEMKANGLPPNKVTCSILLKALTSHSHASDVVRTMELVERMR--GEMDEVLFSSVIEAC 402

Query: 76  PDLTVGAVEKKEDDRAAKKERLEYCWGRALLSARHLAGDDDEHINSIVESFEQQFGCVSG 135
             +    +   +  +                S   + G        +V+           
Sbjct: 403 IRIGKLDILSNKLQQYILVG-----------SQGPMVGCRYTAGGGLVKGL--TAPTYGS 449

Query: 136 YL--RALAINAESALEVLQLYQMMEGPVTTRVATAALHRFLTNDASE-VSGLLQFL---K 189
            +     A +      +    +      T       +   +TN   E    L+  +    
Sbjct: 450 MIKAYGHAKDLRRVWSLWSEMRQRAVKPTAITLGCMVDALVTNRYPEDALSLIHEMLNTP 509

Query: 190 LNNVPLTREFHDQLEKNFVMRMKTEDAEEVFKDMRNAGVEPVSTHPYNFIFMKTPPFKYM 249
                +    +  + K F +  + +   +++++MR+  +   +      +          
Sbjct: 510 DCADCVNTIVYSTVLKGFALSKQVDRVFDIYQEMRSNKIPLNTVSFNTIMDACARSGSME 569

Query: 250 DLLDYYEDMLDRGIVPMNSTFRILSRQTQNGGLVNQHFSALARGTTTGSDRRHETEGHGG 309
            + D + +M ++GI P   T+  + +     G V+  FS L   +           G   
Sbjct: 570 RVSDIFREMDEQGIEPDIITYSTVVKGYCLAGDVDTAFSVLRDMSG-----VSRRGGRKK 624

Query: 310 TQAFFATRLEELARLKSSTTLDDALRVLRRMDVEGTPLISGSVVLNVLLSVFCRAGHIED 369
                      L        +D AL++L  M   G  +   +  L++L+ +  RA  + +
Sbjct: 625 FAPDEIMYNSLLDGCAKQHRVDQALQLLDEMRANG--VAPSNYTLSILVKLLGRARRLLE 682

Query: 370 TERVLQLAKER-GCTPNGATLSRVLKKSNADRFLQAELILPDAL-EAGDVRLS--DITDV 425
              +++          N    + +++    ++ LQ  + L DA+ +   V         +
Sbjct: 683 AFNMVEDLSTAYSFRANVHVYTCLIQACVHNKQLQRAMKLHDAMIQEYRVDPDQKTYAVL 742

Query: 426 MCHFFNNGMRSQVVRILRAYVVRCYRNPTESIPHTVALWALRLGP--FDWAL---GFLAI 480
                 +       +++R        +P                      A      L  
Sbjct: 743 ARGCIYSNQLEMAAKVVR--CAYGLPSP---------HGLAVCRRPPGMEARVTDEILNQ 791

Query: 481 LLASNDEP 488
           +      P
Sbjct: 792 ISQRGGRP 799


 Score =  200 bits (509), Expect = 1e-49,   Method: Composition-based stats.
 Identities = 47/493 (9%), Positives = 128/493 (25%), Gaps = 85/493 (17%)

Query: 186 QFLKLNNVPLTREFHDQLEKNFVMRMKTEDAEEVFK-DMRNAGVEPVSTHPYNFIFMKTP 244
           + +   +  +  +  D++ K   M+ + ED   ++  DM+ +G+ P        +F    
Sbjct: 119 EKMPTADPAMNLQVMDKVIKVLAMKEQWEDICNIYTVDMQPSGLSPDPALCSLIVFAAVR 178

Query: 245 PFKYMDLLDYYEDMLDRGIVPMNS-TFRILSRQTQNGGLVNQHFSALARGTTT---GSDR 300
             ++      +     +     +      + R     G +                G   
Sbjct: 179 AGRHELADMLFRMHPKKD---DDFGMHMAMIRSYGLQGDLGSALELFTELKAAVAAGEAG 235

Query: 301 RHETEGHGGT----QAFFATRLEELARLKSSTTLDDALRVLRRMDVEGTPLISGSVVLNV 356
              T    G     +         L        +D   +V   M   G       V  N 
Sbjct: 236 DASTAVTLGCNSSGELSPFVYNCLLDAAVQCDDMDVVGKVFEEMKGAG---RLDVVSFNT 292

Query: 357 LLSVFCRAGHIEDTERVLQLAKERGCTPNGATLSRVLKKSNADRFLQAELILPDALEAGD 416
           ++    + G++    + ++  +E G  PN  T + +L      +  +    + + ++A  
Sbjct: 293 VMKGHLKQGNMRQARKTMREMQEAGFPPNVITYNELLHSMVQGKDKRGIWEVVEEMKANG 352

Query: 417 VRLS--DITDVMCHF---FNNGMRSQVVRILRAYVVR----------------------- 448
           +  +    + ++       +     + + ++                             
Sbjct: 353 LPPNKVTCSILLKALTSHSHASDVVRTMELVERMRGEMDEVLFSSVIEACIRIGKLDILS 412

Query: 449 ---------CYRNP----------------TESIPHTVALWALRLGPFDWALGFLAILLA 483
                      + P                T     ++                 + +  
Sbjct: 413 NKLQQYILVGSQGPMVGCRYTAGGGLVKGLTAPTYGSMIKAYGHAKDLRRVWSLWSEMRQ 472

Query: 484 SNDEPLSDRIQRRMHEVVKENRSREILKVLEGHKWDR------RSILLAPQLQEPTNS-- 535
              +P +  +   +  +V      + L ++              +I+ +  L+    S  
Sbjct: 473 RAVKPTAITLGCMVDALVTNRYPEDALSLIHEMLNTPDCADCVNTIVYSTVLKGFALSKQ 532

Query: 536 ----SDGAGEVNG----RSSEGGNSGGGHHRRDMGPSWMSAMHLVLKEMGVEKEVLMGYK 587
                D   E+       ++   N+      R      +S +   + E G+E +++  Y 
Sbjct: 533 VDRVFDIYQEMRSNKIPLNTVSFNTIMDACARSGSMERVSDIFREMDEQGIEPDII-TYS 591

Query: 588 AKLSALINDAKKK 600
             +          
Sbjct: 592 TVVKGYCLAGDVD 604


>UniRef50_B6TPY7 ATP binding protein n=2 Tax=Andropogoneae RepID=B6TPY7_MAIZE
          Length = 634

 Score =  283 bits (725), Expect = 1e-74,   Method: Composition-based stats.
 Identities = 58/500 (11%), Positives = 130/500 (26%), Gaps = 42/500 (8%)

Query: 91  AAKKERLEYCWGRALLSARHLAGDDDEHINSIVESFEQQFGCVSGYLRALAINAESALE- 149
           A+  E ++             A  + E   S +             + A+    + A   
Sbjct: 156 ASNPEGVDRVCAAIADVVASGADANLEAALSALS-----PPLCEAVVLAVLHRFKHAHRP 210

Query: 150 ---VLQLYQMME-GPVTTRVATAALHRFLTND-ASEVSGLLQFLKLNNVPLTREFHDQLE 204
                +   +      TT      LH          +  ++Q +      L+ +      
Sbjct: 211 SYRFFRWATVSGGFTHTTITYCKMLHILGKTRQFESMVAMIQEMGKAG-ALSMDAFKVAI 269

Query: 205 KNFVMRMKTEDAEEVFKDMRNAGVEPVSTHPYNFIFMKTPPFKYMDLLDYYEDMLDRGIV 264
           K+F    + ++A  VF+ MR  G +         +          +    ++ M  +   
Sbjct: 270 KSFAAAGEIKNAVGVFELMRKNGFDDGVESFNCLLVALAKEGLGREARQVFDKMHGQ-YS 328

Query: 265 PMNSTFRILSRQTQNGGLVNQHFSALARGTTTGSDRRHETEGHGGTQAFFATRLEELARL 324
           P   ++  L     N   + +                       G           +  L
Sbjct: 329 PDLRSYTALMLAWCNARNLVEAGRVWNEMLEK------------GMDPDVVVHNTMIEGL 376

Query: 325 KSSTTLDDALRVLRRMDVEGTPLISGSVVLNVLLSVFCRAGHIEDTERVLQLAKERGCTP 384
                  +A+++   M  +G P         +L+   C+ G ++      +  +E  C P
Sbjct: 377 LRGQRRPEAVKMFELMKAKGPP--PNVWTYTMLIRDHCKQGKMDMAMECFEEMQEAKCQP 434

Query: 385 NGATLSRVLKKSNADRFLQAELILPDALEAGDVRLS--DITDVMCHFFNNGMRSQVVRIL 442
           + AT + +L      + +     + + +              ++    N  M     RI 
Sbjct: 435 DVATYTCLLVGYGNAKQMDRVTAVLEEMTQKGCPPDARTYNALIKLLTNRNMPDDAARIY 494

Query: 443 RAYVVRCYRNPTESIPHTVALWALRLG-PFDWALGFLAILLASNDEPLSDRIQRRMHEVV 501
           +  + +    PT    + +          +         +      P  +     ++  +
Sbjct: 495 KKMIKKGL-EPTIHTYNMMMKSYFVGDSNYAMGCAVWEEMHQRGICPDVNSYTVFINRHI 553

Query: 502 KENRSREILKVLEGHKWDRRSILLAPQLQEPTNSSDGAG------EVNGRSSEGGNSGGG 555
           +  R  E  K +E                +       AG      E+  +    G     
Sbjct: 554 RHGRPEEAYKYIEEMINKGMK-APQIDYNKFAADFSKAGKPDILFELAQKVKFAGKLDVS 612

Query: 556 HHRRDMGPSWMSAMHLVLKE 575
           +        W   M   +K 
Sbjct: 613 NVF----YQWADRMKSRVKR 628


 Score =  241 bits (616), Expect = 5e-62,   Method: Composition-based stats.
 Identities = 33/377 (8%), Positives = 96/377 (25%), Gaps = 41/377 (10%)

Query: 227 GVEPVSTHPYNFIFMKTPPFKYMDLLDYYEDMLDRGIVPMNSTFRILSRQTQNGGLVNQH 286
           G    +      + +     ++  ++   ++M   G       F++  +     G +   
Sbjct: 223 GFTHTTITYCKMLHILGKTRQFESMVAMIQEMGKAG-ALSMDAFKVAIKSFAAAGEIKNA 281

Query: 287 FSALARGTTTGSDRRHETEGHGGTQAFFATRLEELARLKSSTTLDDALRVLRRMDVEGTP 346
                     G D                +    L  L       +A +V  +M      
Sbjct: 282 VGVFELMRKNGFDDG------------VESFNCLLVALAKEGLGREARQVFDKM---HGQ 326

Query: 347 LISGSVVLNVLLSVFCRAGHIEDTERVLQLAKERGCTPNGATLSRVLKKSNADRFLQAEL 406
                     L+  +C A ++ +  RV     E+G  P+    + +++     +     +
Sbjct: 327 YSPDLRSYTALMLAWCNARNLVEAGRVWNEMLEKGMDPDVVVHNTMIEGLLRGQRRPEAV 386

Query: 407 ILPDALEAGDVRLS--DITDVMCHFFNNGMRSQVVRILRAYVVRCYRNPTESIPHTVALW 464
            + + ++A     +    T ++      G     +           + P  +    + + 
Sbjct: 387 KMFELMKAKGPPPNVWTYTMLIRDHCKQGKMDMAMECFEEMQEAKCQ-PDVATYTCLLVG 445

Query: 465 ALRLGPFDWALGFLAILLASNDEPLSDRIQRRMHEVVKENRSREILKVLEGHKWDRRSIL 524
                  D     L  +      P +      +  +   N   +  ++ +          
Sbjct: 446 YGNAKQMDRVTAVLEEMTQKGCPPDARTYNALIKLLTNRNMPDDAARIYKKMIKKG---- 501

Query: 525 LAPQLQEPTNSSDGAGEVNGRSSEGGNSGGGHHRRDMGPSWMSAMHLVLKEMGVEKEVLM 584
                            +             +   D   +   A+   + + G+  + + 
Sbjct: 502 -----------------LEPTIHTYNMMMKSYFVGDSNYAMGCAVWEEMHQRGICPD-VN 543

Query: 585 GYKAKLSALINDAKKKR 601
            Y   ++  I   + + 
Sbjct: 544 SYTVFINRHIRHGRPEE 560


 Score =  228 bits (581), Expect = 7e-58,   Method: Composition-based stats.
 Identities = 48/394 (12%), Positives = 102/394 (25%), Gaps = 26/394 (6%)

Query: 33  RLCDKVIAAYKAGEDIVVLQHFEELRATPELDVIAHDSLISAAPDLTVGAVEKKEDDRAA 92
             C  +    K  +   ++   +E+     L + A    I +              +   
Sbjct: 230 TYCKMLHILGKTRQFESMVAMIQEMGKAGALSMDAFKVAIKSFAAAGEIKNAVGVFELMR 289

Query: 93  KKERLE-YCWGRALLSARHLAGDDDEHINSIVESF----EQQFGCVSGYLRALA--INAE 145
           K    +       LL A    G   E    + +             +  + A     N  
Sbjct: 290 KNGFDDGVESFNCLLVALAKEGLGRE-ARQVFDKMHGQYSPDLRSYTALMLAWCNARNLV 348

Query: 146 SALEVLQLYQMMEGPVTTRVATAALHRFLTN-DASEVSGLLQFLKLNNVPLTREFHDQLE 204
            A  V              V    +   L      E   + + +K    P     +  L 
Sbjct: 349 EAGRVWNEMLEKGMDPDVVVHNTMIEGLLRGQRRPEAVKMFELMKAKGPPPNVWTYTMLI 408

Query: 205 KNFVMRMKTEDAEEVFKDMRNAGVEPVSTHPYNFIFMKTPPFKYMDLLDYYEDMLDRGIV 264
           ++   + K + A E F++M+ A  +P        +       +   +    E+M  +G  
Sbjct: 409 RDHCKQGKMDMAMECFEEMQEAKCQPDVATYTCLLVGYGNAKQMDRVTAVLEEMTQKGCP 468

Query: 265 PMNSTFRILSRQTQNGGLVNQHFSALARGTTTGSDRRHETEGHGGTQAFFATRLEELARL 324
           P   T+  L +   N  + +       +                G +    T    +   
Sbjct: 469 PDARTYNALIKLLTNRNMPDDAARIYKKMIKK------------GLEPTIHTYNMMMKSY 516

Query: 325 KSSTTLDDAL--RVLRRMDVEGTPLISGSVVLNVLLSVFCRAGHIEDTERVLQLAKERGC 382
                 + A+   V   M   G  +        V ++   R G  E+  + ++    +G 
Sbjct: 517 F-VGDSNYAMGCAVWEEMHQRG--ICPDVNSYTVFINRHIRHGRPEEAYKYIEEMINKGM 573

Query: 383 TPNGATLSRVLKKSNADRFLQAELILPDALEAGD 416
                  ++     +          L   ++   
Sbjct: 574 KAPQIDYNKFAADFSKAGKPDILFELAQKVKFAG 607


 Score =  199 bits (508), Expect = 2e-49,   Method: Composition-based stats.
 Identities = 48/375 (12%), Positives = 111/375 (29%), Gaps = 25/375 (6%)

Query: 1   MGAEKKINRPTNSGEVAENVGAFTEVMVPVWSRLCDKVIAAYKAGEDIVVLQHFEELRAT 60
           +G  ++         + E   A   + +  +        AA +    + V +   +    
Sbjct: 238 LGKTRQFESM--VAMIQEMGKAG-ALSMDAFKVAIKSFAAAGEIKNAVGVFELMRKNGFD 294

Query: 61  PELDVIAHDSLISAAPDLTVGAVEKKEDDRAAKKERLEYCWGRALLSARHLAGDDDEH-- 118
               V + + L+ A     +G   ++  D+   +   +     AL+ A   A +  E   
Sbjct: 295 DG--VESFNCLLVALAKEGLGREARQVFDKMHGQYSPDLRSYTALMLAWCNARNLVEAGR 352

Query: 119 -INSIVE-SFEQQFGCVSGYLRALAI--NAESALEVLQLYQMMEGPVTTRVATAALHRFL 174
             N ++E   +      +  +  L        A+++ +L +    P      T  +    
Sbjct: 353 VWNEMLEKGMDPDVVVHNTMIEGLLRGQRRPEAVKMFELMKAKGPPPNVWTYTMLIRDHC 412

Query: 175 T-NDASEVSGLLQFLKLNNVPLTREFHDQLEKNFVMRMKTEDAEEVFKDMRNAGVEPVST 233
                       + ++          +  L   +    + +    V ++M   G  P + 
Sbjct: 413 KQGKMDMAMECFEEMQEAKCQPDVATYTCLLVGYGNAKQMDRVTAVLEEMTQKGCPPDAR 472

Query: 234 HPYNFIFMKTPPFKYMDLLDYYEDMLDRGIVPMNSTFRILSRQTQNGGLVNQHFSALARG 293
                I + T      D    Y+ M+ +G+ P   T+ ++ +     G  N         
Sbjct: 473 TYNALIKLLTNRNMPDDAARIYKKMIKKGLEPTIHTYNMMMKSYF-VGDSNYAM------ 525

Query: 294 TTTGSDRRHETEGHGGTQAFFATRLEELARLKSSTTLDDALRVLRRMDVEGTPLISGSVV 353
                    E     G      +    + R       ++A + +  M  +G       + 
Sbjct: 526 ----GCAVWEEMHQRGICPDVNSYTVFINRHIRHGRPEEAYKYIEEMINKGMKAPQ--ID 579

Query: 354 LNVLLSVFCRAGHIE 368
            N   + F +AG  +
Sbjct: 580 YNKFAADFSKAGKPD 594


 Score =  131 bits (329), Expect = 1e-28,   Method: Composition-based stats.
 Identities = 24/254 (9%), Positives = 74/254 (29%), Gaps = 11/254 (4%)

Query: 18  ENVGAFTEVMVPVWSRLCDKVIAAYKAGEDIVVLQHFEELRATPELDVIAHDSLISAAPD 77
           E +    +  V V + + + ++   +  E + + +  +     P  +V  +  LI     
Sbjct: 356 EMLEKGMDPDVVVHNTMIEGLLRGQRRPEAVKMFELMKA--KGPPPNVWTYTMLIRDHCK 413

Query: 78  LTVGAVEKKEDDRAAKKERLEYCWGRALLSARHLAGDDDEHINSIVESFEQQFGCVSGYL 137
                +  +  +   + +          L   +      + + +++E   Q+        
Sbjct: 414 QGKMDMAMECFEEMQEAKCQPDVATYTCLLVGYGNAKQMDRVTAVLEEMTQKGCPPDART 473

Query: 138 RALAIN-------AESALEVLQLYQMMEGPVTTRVATAALHRFLTNDASEVS--GLLQFL 188
               I         + A  + +         T       +  +   D++      + + +
Sbjct: 474 YNALIKLLTNRNMPDDAARIYKKMIKKGLEPTIHTYNMMMKSYFVGDSNYAMGCAVWEEM 533

Query: 189 KLNNVPLTREFHDQLEKNFVMRMKTEDAEEVFKDMRNAGVEPVSTHPYNFIFMKTPPFKY 248
               +      +       +   + E+A +  ++M N G++        F    +   K 
Sbjct: 534 HQRGICPDVNSYTVFINRHIRHGRPEEAYKYIEEMINKGMKAPQIDYNKFAADFSKAGKP 593

Query: 249 MDLLDYYEDMLDRG 262
             L +  + +   G
Sbjct: 594 DILFELAQKVKFAG 607


>UniRef50_Q9SF38 Pentatricopeptide repeat-containing protein At3g09650,
           chloroplastic n=4 Tax=Magnoliophyta RepID=PP222_ARATH
          Length = 778

 Score =  283 bits (725), Expect = 1e-74,   Method: Composition-based stats.
 Identities = 71/633 (11%), Positives = 179/633 (28%), Gaps = 104/633 (16%)

Query: 3   AEKKINRPTNSGEVAENVGAFTEVMVPVWSRLCDKVIAAYKAGEDIVVLQHFEEL-RATP 61
           A+  + R  N  ++         ++           +AA K+G+ +  +   + + R+  
Sbjct: 135 AQSILTRLRNERQLHRLDANSLGLLA----------MAAAKSGQTLYAVSVIKSMIRSGY 184

Query: 62  ELDVIAHDSLISAAPDLTVGAVEKKEDDRAAKKERLEYCWGRALLSARHLAGDDDEHINS 121
              V A  + +++         E+      A   R++    ++L+        D    N+
Sbjct: 185 LPHVKAWTAAVASLSASGDDGPEESIKLFIAITRRVKRFGDQSLVGQSR---PDTAAFNA 241

Query: 122 IVESFEQQFGCVSGYLRALAINAESALEVLQLYQMMEGPVTTRVATAALHRFLTNDASEV 181
           ++ +             A   + +   ++ +     +           +         E+
Sbjct: 242 VLNAC------------ANLGDTDKYWKLFEEMSEWDCEPDVLTYNVMIKLCARVGRKEL 289

Query: 182 SG-LLQFLKLNNVPLTREFHDQLEKNFVMRMKTEDAEEVFKDMRNAGVEPVSTH--PYNF 238
              +L+ +    + +       L   +V       AE + + MR    +           
Sbjct: 290 IVFVLERIIDKGIKVCMTTMHSLVAAYVGFGDLRTAERIVQAMREKRRDLCKVLRECNAE 349

Query: 239 I---------------------FMKTPPFKYMD--LLDYYEDMLDRGI------------ 263
                                    +   +  +  ++D ++ +L   +            
Sbjct: 350 DLKEKEEEEAEDDEDAFEDDEDSGYSARDEVSEEGVVDVFKKLLPNSVDPSGEPPLLPKV 409

Query: 264 -VPMNSTFRILSRQTQNGGLVNQHFSALARGTTTGSDRRHETEGHGGTQAFFATRLEELA 322
             P +  +  L +     G V      L           H             T    ++
Sbjct: 410 FAPDSRIYTTLMKGYMKNGRVADTARMLEAMRRQDDRNSH---------PDEVTYTTVVS 460

Query: 323 RLKSSTTLDDALRVLRRMDVEGTPLISGSVVLNVLLSVFCRAGHIEDTERVLQLA-KERG 381
              ++  +D A +VL  M   G  + +  +  NVLL  +C+   I+  E +L+   ++ G
Sbjct: 461 AFVNAGLMDRARQVLAEMARMG--VPANRITYNVLLKGYCKQLQIDRAEDLLREMTEDAG 518

Query: 382 CTPNGATLSRVLKKSNADRFLQAELILPDALEAGDVRLS--DITDVMCHFFNNGMRSQVV 439
             P+  + + ++            L   + +    +  +    T +M  F  +G      
Sbjct: 519 IEPDVVSYNIIIDGCILIDDSAGALAFFNEMRTRGIAPTKISYTTLMKAFAMSGQPKLAN 578

Query: 440 RILRAYVVRCYRNPTESIPHTVALWALRLGPFDWALGFLAILLASNDEPLSDRIQRRMHE 499
           R+    +            + +     RLG  + A   ++ +  +   P         + 
Sbjct: 579 RVFDEMMNDPRVKVDLIAWNMLVEGYCRLGLIEDAQRVVSRMKENGFYPNVATYGSLANG 638

Query: 500 VVKENRSREILKVLEGHKWD-----------RRSILLAPQLQEPTNSSDGAGEVNGRSSE 548
           V +  +  + L + +  K               S    P L+      D   ++  R++ 
Sbjct: 639 VSQARKPGDALLLWKEIKERCAVKKKEAPSDSSSDPAPPMLKPDEGLLDTLADICVRAAF 698

Query: 549 GGNSGGGHHRRDMGPSWMSAMHLVLKEMGVEKE 581
                               +   ++E G+   
Sbjct: 699 FK--------------KALEIIACMEENGIPPN 717


 Score =  268 bits (687), Expect = 3e-70,   Method: Composition-based stats.
 Identities = 68/603 (11%), Positives = 151/603 (25%), Gaps = 78/603 (12%)

Query: 40  AAYKAGEDIVVLQHFEELRATPELDVIAHDSLISAAPDLTVGAVEKKEDDRAAKKERLEY 99
            AY    D  +L      +           + +     L+    +     +     R + 
Sbjct: 78  EAYSTHNDQELLFLLRNRKTDEAWAKYVQSTHLPGPTCLSRLVSQLSYQSKPESLTRAQS 137

Query: 100 CWGRALLSARHLAGDDDEHINSIVESFEQQFGCVSGYLRALAINAESALEVLQLYQMMEG 159
              R  L         D +   ++               A +     A+ V++       
Sbjct: 138 ILTR--LRNERQLHRLDANSLGLL-----------AMAAAKSGQTLYAVSVIKSMIRSGY 184

Query: 160 PVTTRVATAA---LHRFLTNDASEVSGLL----QFLKLNN-------VPLTREFHDQLEK 205
               +  TAA   L     +   E   L     + +K                  + +  
Sbjct: 185 LPHVKAWTAAVASLSASGDDGPEESIKLFIAITRRVKRFGDQSLVGQSRPDTAAFNAVLN 244

Query: 206 NFVMRMKTEDAEEVFKDMRNAGVEPVSTHPYNFIFMKTPPFKYMDLLDYYEDMLDRGIVP 265
                  T+   ++F++M     EP        I +     +   ++   E ++D+GI  
Sbjct: 245 ACANLGDTDKYWKLFEEMSEWDCEPDVLTYNVMIKLCARVGRKELIVFVLERIIDKGIKV 304

Query: 266 MNSTFRILSRQTQNGGLVNQHFSALARGTTT-----------GSDRRHETEGHGGTQAFF 314
             +T   L       G +      +                  ++   E E         
Sbjct: 305 CMTTMHSLVAAYVGFGDLRTAERIVQAMREKRRDLCKVLRECNAEDLKEKEEEEAEDDED 364

Query: 315 ATRLEELARLKSSTTLDD--ALRVLRRMDVEGTP-----------LISGSVVLNVLLSVF 361
           A   +E +   +   + +   + V +++                     S +   L+  +
Sbjct: 365 AFEDDEDSGYSARDEVSEEGVVDVFKKLLPNSVDPSGEPPLLPKVFAPDSRIYTTLMKGY 424

Query: 362 CRAGHIEDTERVLQLAKE---RGCTPNGATLSRVLKKSNADRFLQAELILPDALEAGDVR 418
            + G + DT R+L+  +    R   P+  T + V+        +     +   +    V 
Sbjct: 425 MKNGRVADTARMLEAMRRQDDRNSHPDEVTYTTVVSAFVNAGLMDRARQVLAEMARMGVP 484

Query: 419 LS--DITDVMCHFFNNGMRSQVVRILRAYVVRCYRNPTESIPHTVALWALRLGPFDWALG 476
            +      ++  +       +   +LR         P     + +    + +     AL 
Sbjct: 485 ANRITYNVLLKGYCKQLQIDRAEDLLREMTEDAGIEPDVVSYNIIIDGCILIDDSAGALA 544

Query: 477 FLAILLASNDEPLSDRIQRRMHEVVKENRSREILKVLEGHKWDRRSILLAPQLQEPTNSS 536
           F   +      P        M       + +   +V +    D R            +  
Sbjct: 545 FFNEMRTRGIAPTKISYTTLMKAFAMSGQPKLANRVFDEMMNDPRV---------KVDLI 595

Query: 537 DGAGEVNGRSSEGGNSGGGHHRRDMGPSWMSAMHLVLKEMGVEKEVLMGYKAKLSALIND 596
                V G    G                   +   +KE G     +  Y +  + +   
Sbjct: 596 AWNMLVEGYCRLGLIED------------AQRVVSRMKENGFYPN-VATYGSLANGVSQA 642

Query: 597 AKK 599
            K 
Sbjct: 643 RKP 645


 Score =  157 bits (397), Expect = 1e-36,   Method: Composition-based stats.
 Identities = 34/325 (10%), Positives = 82/325 (25%), Gaps = 30/325 (9%)

Query: 25  EVMVPVWSRLCDKVIAAYKAGEDIVVLQHFEELRATPE-LDVIAHDSLISAAPDLTVGAV 83
                +++ L    +   +  +   +L+            D + + +++SA  +  +   
Sbjct: 411 APDSRIYTTLMKGYMKNGRVADTARMLEAMRRQDDRNSHPDEVTYTTVVSAFVNAGLMDR 470

Query: 84  EKKEDDRAAKKER-LEYCWGRALLSARHLAGDDDEHINSIVESFEQQFGCVSGYLRALAI 142
            ++     A+            LL         D   + + E  E            + I
Sbjct: 471 ARQVLAEMARMGVPANRITYNVLLKGYCKQLQIDRAEDLLREMTEDAGIEPDVVSYNIII 530

Query: 143 NAE-------SALEVLQLYQMMEGPVTTRVATAALHRFLTNDASE-VSGLLQFLKLN-NV 193
           +          AL      +      T    T  +  F  +   +  + +   +  +  V
Sbjct: 531 DGCILIDDSAGALAFFNEMRTRGIAPTKISYTTLMKAFAMSGQPKLANRVFDEMMNDPRV 590

Query: 194 PLTREFHDQLEKNFVMRMKTEDAEEVFKDMRNAGVEPVSTHPYNFIFMKTPPFKYMDLLD 253
            +     + L + +      EDA+ V   M+  G  P      +     +   K  D L 
Sbjct: 591 KVDLIAWNMLVEGYCRLGLIEDAQRVVSRMKENGFYPNVATYGSLANGVSQARKPGDALL 650

Query: 254 YYEDMLDRG-------------------IVPMNSTFRILSRQTQNGGLVNQHFSALARGT 294
            ++++ +R                    + P       L+          +    +A   
Sbjct: 651 LWKEIKERCAVKKKEAPSDSSSDPAPPMLKPDEGLLDTLADICVRAAFFKKALEIIACME 710

Query: 295 TTGSDRRHETEGHGGTQAFFATRLE 319
             G             +        
Sbjct: 711 ENGIPPNKTKYKKIYVEMHSRMFTS 735


>UniRef50_Q10A17 Pentatricopeptide, putative, expressed n=2 Tax=Magnoliophyta
           RepID=Q10A17_ORYSJ
          Length = 614

 Score =  283 bits (725), Expect = 1e-74,   Method: Composition-based stats.
 Identities = 69/490 (14%), Positives = 136/490 (27%), Gaps = 25/490 (5%)

Query: 101 WGRALLSARHLAGDDDEHINSIVESFEQQFGCV-SGYLRALAINAESALEVLQLYQMMEG 159
           +   L+  R     D      ++ES EQ+     +    A  +NA      +        
Sbjct: 47  YNSLLIDGRLKDSVD------LLESMEQKGLLDMNKIHHASFLNACKKQRAVPEAVRFCK 100

Query: 160 PVTT---RVATAALHRFLTN-DASEVSGLLQFLKLNNVPLTREFHDQLEKNFVMRMKTED 215
            +           L     + D      ++  LK   +    + +  L        K + 
Sbjct: 101 LINNPKMSTFNMLLSVCANSQDFDGALQVMVLLKEAGLKPDCKLYTTLISTCAKCGKVDA 160

Query: 216 AEEVFKDMRNAGVEPVSTHPYNFIFMKTPPFKYMDLLDYYEDMLDRGIVPMNSTFRILSR 275
             EVF +M +AG+EP        I       +       Y  M  + + P    F  L  
Sbjct: 161 MFEVFHEMVSAGIEPNVNTYSALIDGCAKAGQVAKAFGAYGIMSSKKVKPDRVVFNALIS 220

Query: 276 QTQNGGLVNQHFSALARGTTTGSDRRHETEGHGGTQAFFATRLEELARLKSSTTLDDALR 335
                G V + F  L+  T   S    E++G         T    +     +   D A  
Sbjct: 221 ACGESGAVARAFDVLSEMTAEAS----ESKGSKPILPDHVTVGALMKTCIQAGQADRARE 276

Query: 336 VLRRMDVEGTPLISGSVVLNVLLSVFCRAGHIEDTERVLQLAKERGCTPNGATLSRVLKK 395
           V + +               + L      G +    ++ +   + G  P+   LS ++  
Sbjct: 277 VYKMLQEYNIKGTPEV--YTIALRSCSLTGDLGFALKIYEDMNKIGVQPDEMFLSALVDV 334

Query: 396 SNADRFLQAELILPDALEAGDVRLSD--ITDVMCHFFNNGMRSQVVRILRAYVVRCYRNP 453
           +   R   A   +     A   ++     + +M    N     + +++           P
Sbjct: 335 AGHARRADAAFEIMKDARAKGYQVGTIAYSSLMGACCNAKDWKKALQLFEEIKSIKLM-P 393

Query: 454 TESIPHTVALWALRLGPFDWALGFLAILLASNDEPLSDRIQRRMHEVVKENRSREILKVL 513
           T S+ + +            +   L+ +      P             +   ++  L + 
Sbjct: 394 TVSMMNALITALCDGDQVLKSFEVLSEMKRLGVCPNMITYSVLFVACERNAEAQLGLDLF 453

Query: 514 EGHKWDRRSILLAPQLQEPTNSSDGAGEVN--GRSSEGGNSGGGHHRRDMGPS-WMSAMH 570
           E  K D  SI L P +             N     +       G  + +   +     ++
Sbjct: 454 EQLKID--SIDLNPTIVGCLTGLCLQMFDNDLSLGNIVVTFNLGKPQIENKWTSSAIKVY 511

Query: 571 LVLKEMGVEK 580
                 G+  
Sbjct: 512 REAISTGLLP 521


 Score =  240 bits (613), Expect = 1e-61,   Method: Composition-based stats.
 Identities = 52/444 (11%), Positives = 115/444 (25%), Gaps = 56/444 (12%)

Query: 166 ATAALHRFLTNDASEVSGLLQFLKLNNV-PLTREFHDQLEKNFVMRMKTEDAEEVFKDMR 224
             + L         +   LL+ ++   +  + +  H         +    +A   F  + 
Sbjct: 47  YNSLLI---DGRLKDSVDLLESMEQKGLLDMNKIHHASFLNACKKQRAVPEAVR-FCKLI 102

Query: 225 NAGVEPVSTHPYNFIFMKTPPFKYMDLLDYYEDMLDRGIVPMNSTFRILSRQTQNGGLVN 284
           N    P  +     + +      +   L     + + G+ P    +  L       G V+
Sbjct: 103 NN---PKMSTFNMLLSVCANSQDFDGALQVMVLLKEAGLKPDCKLYTTLISTCAKCGKVD 159

Query: 285 QHFSALARGTTTGSDRRHETEGHGGTQAFFATRLEELARLKSSTTLDDALRVLRRMDVEG 344
             F       +             G +    T    +     +  +  A      M  + 
Sbjct: 160 AMFEVFHEMVS------------AGIEPNVNTYSALIDGCAKAGQVAKAFGAYGIMSSK- 206

Query: 345 TPLISGSVVLNVLLSVFCRAGHIEDTERVLQLA-----KERG---CTPNGATLSRVLKKS 396
             +    VV N L+S    +G +     VL        + +G     P+  T+  ++K  
Sbjct: 207 -KVKPDRVVFNALISACGESGAVARAFDVLSEMTAEASESKGSKPILPDHVTVGALMKTC 265

Query: 397 NADRFLQAELILPDALEAGDVR--LSDITDVMCHFFNNGMRSQVVRILRAYVVRCYRNPT 454
                      +   L+  +++      T  +      G     ++I         + P 
Sbjct: 266 IQAGQADRAREVYKMLQEYNIKGTPEVYTIALRSCSLTGDLGFALKIYEDMNKIGVQ-PD 324

Query: 455 ESIPHTVALWALRLGPFDWALGFLAILLASNDEPLSDRIQRRMHEVVKENRSREILKVLE 514
           E     +   A      D A   +    A   +  +      M         ++ L++ E
Sbjct: 325 EMFLSALVDVAGHARRADAAFEIMKDARAKGYQVGTIAYSSLMGACCNAKDWKKALQLFE 384

Query: 515 GHKWDRRSILLAPQLQEPTNSSDGAGEVNGRSSEGGNSGGGHHRRDMGPSWMSAMHLVLK 574
             K           ++     S     +                          +   +K
Sbjct: 385 EIKS----------IKLMPTVSMMNALITALCD------------GDQVLKSFEVLSEMK 422

Query: 575 EMGVEKEVLMGYKAKLSALINDAK 598
            +GV   ++  Y     A   +A+
Sbjct: 423 RLGVCPNMI-TYSVLFVACERNAE 445


 Score =  204 bits (521), Expect = 6e-51,   Method: Composition-based stats.
 Identities = 57/515 (11%), Positives = 133/515 (25%), Gaps = 57/515 (11%)

Query: 8   NRPTNSGEVAE-NVGAFTEVMVPVWSRLCDKVIAAYKAGEDIVVLQHFEELRATPELDVI 66
            R  +S ++ E         M  +        + A K      V +     +      + 
Sbjct: 54  GRLKDSVDLLESMEQKGLLDMNKIHHA---SFLNACKKQRA--VPEAVRFCKLINNPKMS 108

Query: 67  AHDSLISAAPDLTVGAVEKKEDDRAAKKERLEYCWGRALLSARHLAGDDDEHINSIVESF 126
             + L+S   +        +      +      C     L +        + +  +    
Sbjct: 109 TFNMLLSVCANSQDFDGALQVMVLLKEAGLKPDCKLYTTLISTCAKCGKVDAMFEVFHEM 168

Query: 127 EQQFGCVSGYLRALAINAE-------SALEVLQLYQMMEGPVTTRVATAALHRFLTND-A 178
                  +    +  I+          A     +    +      V  A +     +   
Sbjct: 169 VSAGIEPNVNTYSALIDGCAKAGQVAKAFGAYGIMSSKKVKPDRVVFNALISACGESGAV 228

Query: 179 SEVSGLLQFLK--------LNNVPLTREFHDQLEKNFVMRMKTEDAEEVFKDMRNAGVEP 230
           +    +L  +            +         L K  +   + + A EV+K ++   ++ 
Sbjct: 229 ARAFDVLSEMTAEASESKGSKPILPDHVTVGALMKTCIQAGQADRAREVYKMLQEYNIKG 288

Query: 231 VSTHPYNFIFMKTPPFKYMDLLDYYEDMLDRGIVPMNSTFRILSRQTQNGGLVNQHFSAL 290
                   +   +        L  YEDM   G+ P       L     +    +  F  +
Sbjct: 289 TPEVYTIALRSCSLTGDLGFALKIYEDMNKIGVQPDEMFLSALVDVAGHARRADAAFEIM 348

Query: 291 ARGTTTGSDRRHETEGHGGTQAFFATRLEELARLKSSTTLDDALRVLRRMDVEGTPLISG 350
                             G Q         +    ++     AL++   +      L+  
Sbjct: 349 KDARAK------------GYQVGTIAYSSLMGACCNAKDWKKALQLFEEIKS--IKLMPT 394

Query: 351 SVVLNVLLSVFCRAGHIEDTERVLQLAKERGCTPNGATLSRVLKKSNADRFLQAELILPD 410
             ++N L++  C    +  +  VL   K  G  PN  T S +      +   Q  L L +
Sbjct: 395 VSMMNALITALCDGDQVLKSFEVLSEMKRLGVCPNMITYSVLFVACERNAEAQLGLDLFE 454

Query: 411 ALEAGDVRLS-DITDVMCHFFNNGMRSQVVRILRAYVVRCYRNPTESIPHTVALWALR-- 467
            L+   + L+  I   +            +++    +            +       +  
Sbjct: 455 QLKIDSIDLNPTIVGCLTGLC--------LQMFDNDLSLGNI---VVTFN-----LGKPQ 498

Query: 468 --LGPFDWALGFLAILLASNDEPLSDRIQRRMHEV 500
                   A+      +++   P SD + + +  +
Sbjct: 499 IENKWTSSAIKVYREAISTGLLPSSDVLSQVLGCL 533


 Score = 73.2 bits (179), Expect = 3e-11,   Method: Composition-based stats.
 Identities = 16/181 (8%), Positives = 42/181 (23%), Gaps = 33/181 (18%)

Query: 422 ITDV-MCHFFNNGMRSQVVRILRAYVVRCYRNPTESIPHTVALWALRLGPFDWALGFLAI 480
              + +      G     V +L +   +   +  +    +      +      A+ F  +
Sbjct: 47  YNSLLID-----GRLKDSVDLLESMEQKGLLDMNKIHHASFLNACKKQRAVPEAVRFCKL 101

Query: 481 LLASNDEPLSDRIQRRMHEVVKENRSREILKVLEGHKWDRRSILLAPQLQEPTNSSDGAG 540
           +      P        +            L+V+   K     +    +L     S+    
Sbjct: 102 INN----PKMSTFNMLLSVCANSQDFDGALQVMVLLKEAG--LKPDCKLYTTLISTCAKC 155

Query: 541 EVNGRSSEGGNSGGGHHRRDMGPSWMSAMHLVLKEMGVEKEVLMGYKAKLSALINDAKKK 600
              G+                       +   +   G+E   +  Y A +       +  
Sbjct: 156 ---GKVDAMF-----------------EVFHEMVSAGIEPN-VNTYSALIDGCAKAGQVA 194

Query: 601 R 601
           +
Sbjct: 195 K 195


 Score = 69.8 bits (170), Expect = 3e-10,   Method: Composition-based stats.
 Identities = 32/256 (12%), Positives = 77/256 (30%), Gaps = 34/256 (13%)

Query: 3   AEKKINRPTNSGEVAENVGAFTEVMVPVWSRLCDKVIA-AYKAGEDIVVLQHFEELRATP 61
           A +  +   + G   +      ++ V         ++  A  A       +  ++ RA  
Sbjct: 296 ALRSCSLTGDLGFALKIYEDMNKIGVQPDEMFLSALVDVAGHARRADAAFEIMKDARAKG 355

Query: 62  -ELDVIAHDSLISAAPDLTVGAVEKKEDDRAAKKER-LEYCWGRALLSARHLAGDDDEHI 119
            ++  IA+ SL+ A  +        +  +     +         AL++A    GD     
Sbjct: 356 YQVGTIAYSSLMGACCNAKDWKKALQLFEEIKSIKLMPTVSMMNALITALCD-GDQVLKS 414

Query: 120 NSIVESFEQQFGCVSGYLR-----ALAINAES--ALEVLQLYQMMEGPVTTRVATAALHR 172
             ++   ++   C +         A   NAE+   L++ +  ++    +   +       
Sbjct: 415 FEVLSEMKRLGVCPNMITYSVLFVACERNAEAQLGLDLFEQLKIDSIDLNPTIVGCLTGL 474

Query: 173 FLTNDASEVSGLLQFLKLNNVPLT--REFHDQLEKNFVM----RMKTEDAEEVFKDMRNA 226
            L             +  N++ L       +               T  A +V+++  + 
Sbjct: 475 CL------------QMFDNDLSLGNIVVTFN-----LGKPQIENKWTSSAIKVYREAIST 517

Query: 227 GVEPVSTHPYNFIFMK 242
           G+ P S      +   
Sbjct: 518 GLLPSSDVLSQVLGCL 533


>UniRef50_B9S184 Pentatricopeptide repeat-containing protein, putative n=1
           Tax=Ricinus communis RepID=B9S184_RICCO
          Length = 562

 Score =  283 bits (724), Expect = 1e-74,   Method: Composition-based stats.
 Identities = 44/453 (9%), Positives = 120/453 (26%), Gaps = 43/453 (9%)

Query: 67  AHDSLISAAPDLTVGAVEKKEDDRAAKKERLEYCWGRALLSARHLAGDDDEHINSIVESF 126
           ++  L+S           +    +    E         +++    +G  ++ +       
Sbjct: 110 SYRDLLSDLLKNQKLDQARFLFAKIPSPEAYLCTL---MINGYARSGRLNDALMLFDRMT 166

Query: 127 EQQFGCVSGYLRAL--AINAESALEVLQLYQMMEGPVTTRVATAALHRFLT-NDASEVSG 183
            +     +  ++      +   A  +                T  ++ +L          
Sbjct: 167 VRDIISWNSMIKGCLDCGDLGMARRLFDEMPER----NVVSWTTMVNGYLKFGRVEIAER 222

Query: 184 LLQFLKLNNVPLTREFHDQLEKNFVMRMKTEDAEEVFKDMRNAGVEPVSTHPYNFIFMKT 243
               + +          + +   +    +  D   +F+ M             + I    
Sbjct: 223 FFWDMPVR----DVAAWNAMIFGYCGNRRIADGLNLFEKMPCR----NVISWTSMIGGLD 274

Query: 244 PPFKYMDLLDYYEDMLDRGIVPMNSTFRILSRQTQNGGLVNQHFSALARGTTTGSDRRHE 303
              K  + L  +  M+D G+ P ++T+  +     N    N                 H 
Sbjct: 275 QNGKSEEALILFGKMMDSGVKPTSTTYACVLTACANAMDFNMGVQV------------HG 322

Query: 304 TEGHGGTQAFFATRLEELARLKSSTTLDDALRVLRRMDVEGTPLISGSVVLNVLLSVFCR 363
                G ++        +    +   + +A +V      +        V+   LL+    
Sbjct: 323 RVSKLGYKSDEFISASLITFYSNCKQVKNAHQVFNETLSK------NVVIWTALLTGCEL 376

Query: 364 AGHIEDTERVLQLAKERGCTPNGATLSRVLKKSNADRFLQAELILPDALEAGDVRLSDI- 422
               ED  RV     + G  PN +T             L     +        +      
Sbjct: 377 NSKHEDALRVFSDMIKMGVFPNQSTFISAFNSCRGLEALDRGKEIHTVTAKLGLETDVFV 436

Query: 423 -TDVMCHFFNNGMRSQVVRILRAYVVRCYRNPTESIPHTVALWALRLGPFDWALGFLAIL 481
              ++  +   G  +  V + +    +      +   +++ + + + G   WAL F   +
Sbjct: 437 GNSLVVMYNECGNVNDAVAVFKKIKEK-----NDVSWNSIIVGSSQHGHGIWALIFFNQM 491

Query: 482 LASNDEPLSDRIQRRMHEVVKENRSREILKVLE 514
           + +  +P    +   +         ++  +  +
Sbjct: 492 IRTCVDPDEITLTGLLSACSHSGMLQKGRRFFQ 524


 Score =  267 bits (682), Expect = 1e-69,   Method: Composition-based stats.
 Identities = 36/444 (8%), Positives = 102/444 (22%), Gaps = 51/444 (11%)

Query: 169 ALHRFLTNDASEVSGLLQFLKLNNVPLTREFHDQLEKNFVMRMKTEDAEEVFKDMRNAGV 228
                      +   L   +              +   +    +  DA  +F  M     
Sbjct: 115 LSDLLKNQKLDQARFLFAKIP----SPEAYLCTLMINGYARSGRLNDALMLFDRMTVR-- 168

Query: 229 EPVSTHPYNFIFMKTPPFKYMDLLDYYEDMLDRGIVPMNSTFRILSRQTQNGGLVNQHFS 288
                   + I               +++M +R       ++  +       G V     
Sbjct: 169 --DIISWNSMIKGCLDCGDLGMARRLFDEMPER----NVVSWTTMVNGYLKFGRVEIAER 222

Query: 289 ALARGTTTGSDRRHETEGHGGTQAFFATRLEELARLKSSTTLDDALRVLRRMDVEGTPLI 348
                                     A     +     +  + D L +  +M        
Sbjct: 223 FFWDMPVR----------------DVAAWNAMIFGYCGNRRIADGLNLFEKMPCR----- 261

Query: 349 SGSVVLNVLLSVFCRAGHIEDTERVLQLAKERGCTPNGATLSRVLKKSNADRFLQAELIL 408
              +    ++    + G  E+   +     + G  P   T + VL            + +
Sbjct: 262 -NVISWTSMIGGLDQNGKSEEALILFGKMMDSGVKPTSTTYACVLTACANAMDFNMGVQV 320

Query: 409 PDALEAGDVRLSDI--TDVMCHFFNNGMRSQVVRILRAYVVRCYRNPTESIPHTVALWAL 466
              +     +  +     ++  + N        ++    + +        I   +     
Sbjct: 321 HGRVSKLGYKSDEFISASLITFYSNCKQVKNAHQVFNETLSK-----NVVIWTALLTGCE 375

Query: 467 RLGPFDWALGFLAILLASNDEPLSDRIQRRMHEVVKENRSREILKV--------LEGHKW 518
                + AL   + ++     P         +            ++        LE   +
Sbjct: 376 LNSKHEDALRVFSDMIKMGVFPNQSTFISAFNSCRGLEALDRGKEIHTVTAKLGLETDVF 435

Query: 519 DRRSILLA-PQLQEPTNSSDGAGEVNGRSSEGGNSGGGHHRRDMGPSWMSAMHLVLKEMG 577
              S+++   +     ++     ++  ++    NS      +     W       +    
Sbjct: 436 VGNSLVVMYNECGNVNDAVAVFKKIKEKNDVSWNSIIVGSSQHGHGIWALIFFNQMIRTC 495

Query: 578 VEKEVLMGYKAKLSALINDAKKKR 601
           V+ + +      LSA  +    ++
Sbjct: 496 VDPDEI-TLTGLLSACSHSGMLQK 518


 Score =  243 bits (622), Expect = 1e-62,   Method: Composition-based stats.
 Identities = 51/409 (12%), Positives = 116/409 (28%), Gaps = 34/409 (8%)

Query: 9   RPTNSGEVAENVGAFTEVMVPVWSRLCDKVIAAYKAGEDIVVLQHFEELRATPELDVIAH 68
           R     +        T   +  W+ +    +     G   +  + F+E+   PE +V++ 
Sbjct: 151 RSGRLNDALMLFDRMTVRDIISWNSMIKGCLDCGDLG---MARRLFDEM---PERNVVSW 204

Query: 69  DSLISAAPDLTVGAVEKKEDDRAAKKERLEYCWGRALLSARHLAGDDDEHINSIVESFEQ 128
            ++++         + ++       ++   +    A++          + +N   +   +
Sbjct: 205 TTMVNGYLKFGRVEIAERFFWDMPVRDVAAW---NAMIFGYCGNRRIADGLNLFEKMPCR 261

Query: 129 QFGCVSGYLRALAINA--ESALEVLQLYQMMEGPVTTRVATAALHRFLTN-DASEVSGLL 185
                +  +  L  N   E AL +           T+      L       D +    + 
Sbjct: 262 NVISWTSMIGGLDQNGKSEEALILFGKMMDSGVKPTSTTYACVLTACANAMDFNMGVQVH 321

Query: 186 QFLKLNNVPLTREFHDQLEKNFVMRMKTEDAEEVFKDMRNAGVEPVSTHPYNFIFMKTPP 245
             +              L   +    + ++A +VF +  +             +      
Sbjct: 322 GRVSKLGYKSDEFISASLITFYSNCKQVKNAHQVFNETLSK----NVVIWTALLTGCELN 377

Query: 246 FKYMDLLDYYEDMLDRGIVPMNSTFRILSRQTQNGGLVNQHFSALARGTTTGSDRRHETE 305
            K+ D L  + DM+  G+ P  STF              +   AL R         H   
Sbjct: 378 SKHEDALRVFSDMIKMGVFPNQSTFISAFNSC-------RGLEALDR-----GKEIHTVT 425

Query: 306 GHGGTQAFFATRLEELARLKSSTTLDDALRVLRRMDVEGTPLISGSVVLNVLLSVFCRAG 365
              G +         +        ++DA+ V +++  +        V  N ++    + G
Sbjct: 426 AKLGLETDVFVGNSLVVMYNECGNVNDAVAVFKKIKEK------NDVSWNSIIVGSSQHG 479

Query: 366 HIEDTERVLQLAKERGCTPNGATLSRVLKKSNADRFLQAELILPDALEA 414
           H                 P+  TL+ +L   +    LQ        +  
Sbjct: 480 HGIWALIFFNQMIRTCVDPDEITLTGLLSACSHSGMLQKGRRFFQYIHR 528


 Score =  213 bits (544), Expect = 1e-53,   Method: Composition-based stats.
 Identities = 37/403 (9%), Positives = 100/403 (24%), Gaps = 58/403 (14%)

Query: 138 RALAINAESALEVLQLYQMMEGPVTTRVATAALHRFLTNDASEVSGLLQFLKLNNVPLTR 197
                    +  + ++++         +    +             L      + V ++ 
Sbjct: 54  YCNCKTVPHSRAMFRIFKSQPKIFHFSIWNHVVPI-----------LFTRFSKSLVGVSY 102

Query: 198 EFHDQ------LEKNFVMRMKTEDAEEVFKDMRNAGVEPVSTHPYNFIFMKTPPFKYMDL 251
                      L  + +   K + A  +F  + +    P +      I       +  D 
Sbjct: 103 CTCTIAPSYRDLLSDLLKNQKLDQARFLFAKIPS----PEAYLCTLMINGYARSGRLNDA 158

Query: 252 LDYYEDMLDRGIVPMNSTFRILSRQTQNGGLVNQHFSALARGTTTGSDRRHETEGHGGTQ 311
           L  ++ M  R       ++  + +   + G +                            
Sbjct: 159 LMLFDRMTVR----DIISWNSMIKGCLDCGDLGMARRLFDEMPER--------------- 199

Query: 312 AFFATRLEELARLKSSTTLDDALRVLRRMDVEGTPLISGSVVLNVLLSVFCRAGHIEDTE 371
               +    +        ++ A R    M V            N ++  +C    I D  
Sbjct: 200 -NVVSWTTMVNGYLKFGRVEIAERFFWDMPVR------DVAAWNAMIFGYCGNRRIADGL 252

Query: 372 RVLQLAKERGCTPNGATLSRVLKKSNADRFLQAELILPDALEAGDVRLS--DITDVMCHF 429
            + +    R    N  + + ++   + +   +  LIL   +    V+ +      V+   
Sbjct: 253 NLFEKMPCR----NVISWTSMIGGLDQNGKSEEALILFGKMMDSGVKPTSTTYACVLTAC 308

Query: 430 FNNGMRSQVVRILRAYVVRCYRNPTESIPHTVALWALRLGPFDWALGFLAILLASNDEPL 489
            N    +  V++        Y++  E I  ++  +         A       L+      
Sbjct: 309 ANAMDFNMGVQVHGRVSKLGYKS-DEFISASLITFYSNCKQVKNAHQVFNETLSK----N 363

Query: 490 SDRIQRRMHEVVKENRSREILKVLEGHKWDRRSILLAPQLQEP 532
                  +      ++  + L+V             +  +   
Sbjct: 364 VVIWTALLTGCELNSKHEDALRVFSDMIKMGVFPNQSTFISAF 406


 Score =  191 bits (486), Expect = 7e-47,   Method: Composition-based stats.
 Identities = 35/348 (10%), Positives = 82/348 (23%), Gaps = 59/348 (16%)

Query: 234 HPYNFIFMKTPPFKYMDLLDYYEDMLDRGIVPMNSTFRILSRQTQNGGLVNQHFSALARG 293
              + +       K       +  +      P      ++       G +N       R 
Sbjct: 110 SYRDLLSDLLKNQKLDQARFLFAKIPS----PEAYLCTLMINGYARSGRLNDALMLFDRM 165

Query: 294 TTTGSDRRHETEGHGGTQAFFATRLEELARLKSSTTLDDALRVLRRMDVEGTPLISGSVV 353
           T                     +    +        L  A R+   M           V 
Sbjct: 166 TVR----------------DIISWNSMIKGCLDCGDLGMARRLFDEMPER------NVVS 203

Query: 354 LNVLLSVFCRAGHIEDTERVLQLAKERGCTPNGATLSRVLKKSNADRFLQAELILPDALE 413
              +++ + + G +E  ER       R    + A  + ++     +R +   L L + + 
Sbjct: 204 WTTMVNGYLKFGRVEIAERFFWDMPVR----DVAAWNAMIFGYCGNRRIADGLNLFEKMP 259

Query: 414 AGDVRLSDITDVMCHFFNNGMRSQVVRILRAYVVRCYRNPTESIPHTVALWALRLGPFDW 473
             +V     T ++     NG   + + +    +    + PT +    V         F+ 
Sbjct: 260 CRNV--ISWTSMIGGLDQNGKSEEALILFGKMMDSGVK-PTSTTYACVLTACANAMDFNM 316

Query: 474 ALGFLAILLASNDEPLSDRIQRRMHEVVKENRSREILKVLEGHKWDRRSILLAPQLQEPT 533
            +     +     +         +       + +   +V          I          
Sbjct: 317 GVQVHGRVSKLGYKSDEFISASLITFYSNCKQVKNAHQVFNETLSKNVVI---------W 367

Query: 534 NSSDGAGEVNGRSSEGGNSGGGHHRRDMGPSWMSAMHLVLKEMGVEKE 581
            +     E+N +                       +   + +MGV   
Sbjct: 368 TALLTGCELNSK-----------------HEDALRVFSDMIKMGVFPN 398


>UniRef50_Q2QQL5 Pentatricopeptide, putative n=5 Tax=Poaceae RepID=Q2QQL5_ORYSJ
          Length = 572

 Score =  283 bits (724), Expect = 2e-74,   Method: Composition-based stats.
 Identities = 57/545 (10%), Positives = 126/545 (23%), Gaps = 81/545 (14%)

Query: 2   GAEKKINRPTNSGEVAENVGA--FTEVMVPVWSRLCDKVIAAYK---------AGEDIVV 50
            A   +   ++         +       V +W+                    AGE + +
Sbjct: 45  AAVALVASSSSPRHARAVFDSVPAASANVYLWTATISAYARHASSSSSHALEVAGEAVAL 104

Query: 51  LQHFEELRATPELDVIAHDSLISAAPDLTVGAVEKKEDDRAAKKERLEYCWGRALLSARH 110
                 L + P  +     S+I     +       +                     A+ 
Sbjct: 105 FALM--LWSGPRPNAFTVTSVIKCCSKVRAVHEGLQVHAFL----------------AKA 146

Query: 111 LAGDDDEHINSIVESFEQQFGCVSGYLRALAINAESALEVLQLYQMMEGPVTTRVATAAL 170
             G    H+ + +             L         A  V     +    V   +    +
Sbjct: 147 GLGCSSVHVGAALLD-----------LYGNIGLVGDARRVFDEMPVKNVVVGNTMVACNV 195

Query: 171 HRFLTNDASEVSGLLQFLKLNNVPLTREFHDQLEKNFVMRMKTEDAEEVFKDMRNAGVEP 230
                 D      +   +            + L   ++    T    E+F +M       
Sbjct: 196 RA---GDMGAAREVFDGMAER----DPISWNTLMSGYLHLGDTATVRELFDEMTVR---- 244

Query: 231 VSTHPYNFIFMKTPPFKYMDLLDYYEDMLDRGIVPMNSTFRILSRQTQNGGLVNQHFSAL 290
                   I   +      D +  +  M   G  P  +T  +L       G +       
Sbjct: 245 NVNSWNTMIAACSEEGSLADTVKVFNRMRATGFEPDAATMAVLMSACAQLGSLTIAGQV- 303

Query: 291 ARGTTTGSDRRHETEGHGGTQAFFATRLEELARLKSSTTLDDALRVLRRMDVEGTPLISG 350
                      H        +     +   +        +  A  +              
Sbjct: 304 -----------HGLLQKSCVEMNCHVQNSLIDMYAKCGCISQAQFLFTE------TYPKD 346

Query: 351 SVVLNVLLSVFCRAGHIEDTERVLQLAKERGCTPNGATLSRVLKKSNADRFLQAELILPD 410
           +V  NV++  F + GH  D   +     + G  P+  T   VL        ++      +
Sbjct: 347 TVSYNVMIIAFAQHGHARDALDLFNAMVDSGLQPDAVTFLGVLSACAHAGLVEYGKNYFE 406

Query: 411 ALE---AGDVRLSDITDVMCHFFNNGMRSQVVRILRAYVVRCYRNPTESIPHTVALWALR 467
            ++   A          V+  +   G+  +    ++   V+    P   +   +     +
Sbjct: 407 LMKTTYAVQQSPDHYACVVDLYGRAGLIEEAHCFVKTMPVK----PHAGVWGALLNACRK 462

Query: 468 LGPFDWALGFLAILLASNDEP-LSDRIQRRMHEVVKENRSREILKVLEGHKWDRRSILLA 526
               D        L+    EP          + + +  +   +  V       R+ +L  
Sbjct: 463 HCHVDVGEIAAKELIR--IEPKNPGNYVLLRNTLARGQQWDAVEDVQLSM--RRKLLLSD 518

Query: 527 PQLQE 531
             +  
Sbjct: 519 CHIGC 523


 Score =  261 bits (669), Expect = 4e-68,   Method: Composition-based stats.
 Identities = 47/471 (9%), Positives = 110/471 (23%), Gaps = 51/471 (10%)

Query: 118 HINSIVESFEQQFGCVSGYLRALAINAESALEVLQLYQMMEGPVTTRVATAALHRFLTND 177
           H + ++          +  L A + +   A  V              + TA +  +  + 
Sbjct: 31  HAHLLIRGL-PLPARAAVALVASSSSPRHARAVFDSVPAASA--NVYLWTATISAYARHA 87

Query: 178 ----------ASEVSGLLQFLKLNNVPLTREFHDQLEKNFVMRMKTEDAEEVFKDMRNAG 227
                     A E   L   +  +           + K         +  +V   +  AG
Sbjct: 88  SSSSSHALEVAGEAVALFALMLWSGPRPNAFTVTSVIKCCSKVRAVHEGLQVHAFLAKAG 147

Query: 228 VEPVSTHPYN-FIFMKTPPFKYMDLLDYYEDMLDRGIVPMNSTFRILSRQTQNGGLVNQH 286
           +   S H     + +        D    +++M  +           +       G +   
Sbjct: 148 LGCSSVHVGAALLDLYGNIGLVGDARRVFDEMPVK----NVVVGNTMVACNVRAGDMGAA 203

Query: 287 FSALARGTTTGSDRRHETEGHGGTQAFFATRLEELARLKSSTTLDDALRVLRRMDVEGTP 346
                                        +    ++             +   M V    
Sbjct: 204 REVFDGMAER----------------DPISWNTLMSGYLHLGDTATVRELFDEMTVR--- 244

Query: 347 LISGSVVLNVLLSVFCRAGHIEDTERVLQLAKERGCTPNGATLSRVLKKSNADRFLQAEL 406
                   N +++     G + DT +V    +  G  P+ AT++ ++        L    
Sbjct: 245 ---NVNSWNTMIAACSEEGSLADTVKVFNRMRATGFEPDAATMAVLMSACAQLGSLTIAG 301

Query: 407 ILPDALEAGDVRLSDI--TDVMCHFFNNGMRSQVVRILRAYVVRCYRNPTESIPHTVALW 464
            +   L+   V ++      ++  +   G  SQ   +                 + + + 
Sbjct: 302 QVHGLLQKSCVEMNCHVQNSLIDMYAKCGCISQAQFLFTE-----TYPKDTVSYNVMIIA 356

Query: 465 ALRLGPFDWALGFLAILLASNDEPLSDRIQRRMHEVVKENRSREILKVLEGHKWDRRSIL 524
             + G    AL     ++ S  +P +      +                E  K       
Sbjct: 357 FAQHGHARDALDLFNAMVDSGLQPDAVTFLGVLSACAHAGLVEYGKNYFELMKTTYAVQQ 416

Query: 525 LAPQLQEPTNSSDGAGEVNGRSSEGGNSGGGHHRRDMGPSWMSAMHLVLKE 575
                    +    AG +                +     W + ++   K 
Sbjct: 417 SPDHYACVVDLYGRAGLIEEA-HCFV---KTMPVKPHAGVWGALLNACRKH 463


 Score =  196 bits (498), Expect = 3e-48,   Method: Composition-based stats.
 Identities = 50/412 (12%), Positives = 99/412 (24%), Gaps = 64/412 (15%)

Query: 182 SGLLQFLKLNNVPLTREFHDQLEKNFVMRMKTEDAEEVFKDMRNAGVEPVSTHPYNFIFM 241
             L   L +  +PL       L            A  VF  +  A            I  
Sbjct: 28  RQLHAHLLIRGLPLPARAAVALV---ASSSSPRHARAVFDSVPAA--SANVYLWTATISA 82

Query: 242 KTPPFKYM---------DLLDYYEDMLDRGIVPMNSTFRILSRQTQNGGLVNQHFSALAR 292
                            + +  +  ML  G  P   T   + +       V++     A 
Sbjct: 83  YARHASSSSSHALEVAGEAVALFALMLWSGPRPNAFTVTSVIKCCSKVRAVHEGLQVHAF 142

Query: 293 GTTTGSDRRHETEGHGGTQAFFATRLEELARLKSSTTLDDALRVLRRMDVEGTPLISGSV 352
               G                       L    +   + DA RV   M V+        V
Sbjct: 143 LAKAGLGCS-----------SVHVGAALLDLYGNIGLVGDARRVFDEMPVK------NVV 185

Query: 353 VLNVLLSVFCRAGHIEDTERVLQLAKERGCTPNGATLSRVLKKSNADRFLQAELILPDAL 412
           V N +++   RAG +     V     ER    +  + + ++              L D +
Sbjct: 186 VGNTMVACNVRAGDMGAAREVFDGMAER----DPISWNTLMSGYLHLGDTATVRELFDEM 241

Query: 413 EAGDVRLSDITDVMCHFFNNGMRSQVVRILRAYVVRCYRNPTESIPHTVALWALRLGPFD 472
              +V  +    ++      G  +  V++        +  P  +    +     +LG   
Sbjct: 242 TVRNV--NSWNTMIAACSEEGSLADTVKVFNRMRATGF-EPDAATMAVLMSACAQLGSLT 298

Query: 473 WALGFLAILLASNDEPLSDRIQRRMHEVVKENRSREILKVLEGHKWDRRSILLAPQLQEP 532
            A     +L  S  E         +    K     +   +                   P
Sbjct: 299 IAGQVHGLLQKSCVEMNCHVQNSLIDMYAKCGCISQAQFLFTE--------------TYP 344

Query: 533 TNSSDGAGEVNGRSSEGGNSGGGHHRRDMGPSWMSAMHLVLKEMGVEKEVLM 584
            ++      +   +  G                   +   + + G++ + + 
Sbjct: 345 KDTVSYNVMIIAFAQHGHARD------------ALDLFNAMVDSGLQPDAVT 384


>UniRef50_C5WS24 Putative uncharacterized protein Sb01g000980 n=1 Tax=Sorghum
           bicolor RepID=C5WS24_SORBI
          Length = 666

 Score =  282 bits (723), Expect = 2e-74,   Method: Composition-based stats.
 Identities = 61/538 (11%), Positives = 131/538 (24%), Gaps = 101/538 (18%)

Query: 83  VEKKEDDRAAKKERLEYCWGRALLSARHLAGDDDEHINSIVESFE-QQFGCVSGYLRAL- 140
             +     A    R  Y     +L     AG  D     + +    +     +  +    
Sbjct: 135 QAEALFRAAPAAARGLY-LDTVMLGGYAKAGRVDR-ARELFDGMPVKNVVTWTAMVSGYF 192

Query: 141 -AINAESALEVLQLYQMMEGPVTTRVATAALHRFLTND-ASEVSGLLQFLKLNNVPLTRE 198
            A     A E+  +             T  +  + +N    E       +          
Sbjct: 193 RAGRVREARELFDVMPDR----NDYSWTTVVQGYTSNGMLMEARETFDRMPQR----NVV 244

Query: 199 FHDQLEKNFVMRMKTEDAEEVFKDMRNAGVEPVSTHPYNFIFMKTPPFKYMDLLDYYEDM 258
               + K +V   + +DA E+F  M        S      I       +  + +  +E M
Sbjct: 245 AWTAMVKAYVDSGQIQDAWELFDMMPER----NSYSWNAMISGFLSIGEVAEAVQLFERM 300

Query: 259 LDRGIVPMNSTFRILSRQTQNGGLVNQHFSALARGTTTGSDRRHETEGHGGTQAFFATRL 318
             R  +    ++  +       GL  +      R                      A   
Sbjct: 301 PHR--LRNVVSWTTMVTGLARNGLAYRAREFFDRMPVK----------------DAAAWN 342

Query: 319 EELARLKSSTTLDDALRVLRRMDVEGTPLISGSVVLNVLLSVFCRAGHIEDTERVLQLAK 378
             +    ++  L++A R+   M  +        V  + ++  + +     +   +  L +
Sbjct: 343 AMITAYANNGQLNEAQRLFDSMLAK------DLVSWSTIIEAYSKNERRHEALNMFLLMR 396

Query: 379 ERGCTPNGATL--------------------------------SRVLKKSNADRFLQAEL 406
               +PN  TL                                + +L   +    L +  
Sbjct: 397 RSAVSPNIRTLISILVISESTAEVKQIHGLVITFGLLSETSLGNALLTMYSRSGDLMSAW 456

Query: 407 ILPDALEAGDVRLSDITDVM--------CHFFNNGMRSQVVRILRAYVVRCYRNPTESIP 458
              + LE         T ++             +G   +   ++            E+I 
Sbjct: 457 SAFEKLEEK--DAITWTSIVQAFANHGCDLLGRSGYVREAKELVNGMQQ---GMRDEAIL 511

Query: 459 HTVALWALRLGPFDWALGFLAILLASNDEPL-SDRIQRRMHEVVKENRSREILKVLEGHK 517
            T+    +     + A      L+    +P  S   +   +         E   V +   
Sbjct: 512 ATLLGACVMHNEVEVAREVGEDLIR--FDPSGSGGYRLLANVFASHGMRDETANVWKVM- 568

Query: 518 WDRRSILLAPQLQEPTNSSDGAGEVNGRSSEGGNSGGGHHRRDMGPSWMSA-MHLVLK 574
                    P             EVN R+    +    H +       ++  +   +K
Sbjct: 569 -RGSKAKRTPGF--------SQIEVNMRNHVFYSGDQEHPQCPEIYEMLNDTIVPQMK 617


 Score =  269 bits (689), Expect = 2e-70,   Method: Composition-based stats.
 Identities = 40/478 (8%), Positives = 111/478 (23%), Gaps = 91/478 (19%)

Query: 142 INAESALEVLQLYQMMEGPVTTRVATAALHRFLT-NDASEVSGLLQFLKLNNVPLTREFH 200
            +   A  + +        +        L  +           L   + +          
Sbjct: 131 RDLPQAEALFRAAPAAARGLYLDTV--MLGGYAKAGRVDRARELFDGMPVK----NVVTW 184

Query: 201 DQLEKNFVMRMKTEDAEEVFKDMRNAGVEPVSTHPYNFIFMKTPPFKYMDLLDYYEDMLD 260
             +   +    +  +A E+F  M +             +   T     M+  + ++ M  
Sbjct: 185 TAMVSGYFRAGRVREARELFDVMPDR----NDYSWTTVVQGYTSNGMLMEARETFDRMPQ 240

Query: 261 RGIVPMNSTFRILSRQTQNGGLVNQHFSALARGTTTGSDRRHETEGHGGTQAFFATRLEE 320
           R        +  + +   + G +   +                            +    
Sbjct: 241 R----NVVAWTAMVKAYVDSGQIQDAWELFDMMPER----------------NSYSWNAM 280

Query: 321 LARLKSSTTLDDALRVLRRMDVEGTPLISGSVVLNVLLSVFCRAGHIEDTERVLQLAKER 380
           ++   S   + +A+++  RM       +   V    +++   R G              +
Sbjct: 281 ISGFLSIGEVAEAVQLFERMPHR----LRNVVSWTTMVTGLARNGLAYRAREFFDRMPVK 336

Query: 381 GCTPNGATLSRVLKKSNADRFLQAELILPDALEAGDVRLSDITDVMCHFFNNGMRSQVVR 440
               + A  + ++     +  L     L D++ A D+     + ++  +  N  R + + 
Sbjct: 337 ----DAAAWNAMITAYANNGQLNEAQRLFDSMLAKDL--VSWSTIIEAYSKNERRHEALN 390

Query: 441 ILRAYVVRCYRNPTESIP--------------------------------HTVALWALRL 468
           +          +P                                     + +     R 
Sbjct: 391 MFLLMRRSAV-SPNIRTLISILVISESTAEVKQIHGLVITFGLLSETSLGNALLTMYSRS 449

Query: 469 GPFDWALGFLAILLASNDEPLSDRIQRRMHEVV--------KENRSREILKVLEGHKWDR 520
           G    A      L        +      +            +    RE  +++ G +   
Sbjct: 450 GDLMSAWSAFEKLEEK----DAITWTSIVQAFANHGCDLLGRSGYVREAKELVNGMQQ-- 503

Query: 521 RSILLAPQLQEPTNSSDGAGEVNGRSSEGGNSGGGHHRRDMGPSWMSAMH--LVLKEM 576
             +     L     +     EV      G +          G   ++ +     +++ 
Sbjct: 504 -GMRDEAILATLLGACVMHNEVEVAREVGEDLIRFDPSGSGGYRLLANVFASHGMRDE 560


 Score =  244 bits (623), Expect = 9e-63,   Method: Composition-based stats.
 Identities = 44/401 (10%), Positives = 105/401 (26%), Gaps = 60/401 (14%)

Query: 209 MRMKTEDAEEVFKDMRN--AGVEPVSTHPYNFIFMKTPPFKYMDLLDYYEDMLDRGIVPM 266
                  AE +F+       G+   +      +       +     + ++ M  +     
Sbjct: 129 RERDLPQAEALFRAAPAAARGLYLDTV----MLGGYAKAGRVDRARELFDGMPVK----N 180

Query: 267 NSTFRILSRQTQNGGLVNQHFSALARGTTTGSDRRHETEGHGGTQAFFATRLEELARLKS 326
             T+  +       G V +                              +    +    S
Sbjct: 181 VVTWTAMVSGYFRAGRVREARELFDVMPDR----------------NDYSWTTVVQGYTS 224

Query: 327 STTLDDALRVLRRMDVEGTPLISGSVVLNVLLSVFCRAGHIEDTERVLQLAKERGCTPNG 386
           +  L +A     RM           V    ++  +  +G I+D   +  +  ER    N 
Sbjct: 225 NGMLMEARETFDRMPQR------NVVAWTAMVKAYVDSGQIQDAWELFDMMPER----NS 274

Query: 387 ATLSRVLKKSNADRFLQAELILPDALEAGDVRLSDITDVMCHFFNNGMRSQVVRILRAYV 446
            + + ++    +   +   + L + +      +   T ++     NG+  +         
Sbjct: 275 YSWNAMISGFLSIGEVAEAVQLFERMPHRLRNVVSWTTMVTGLARNGLAYRAREFFDRMP 334

Query: 447 VRCYRNPTESIPHTVALWALRLGPFDWALGFLAILLASNDEPLSDRIQRRMHEVVKENRS 506
           V+       +  + +       G  + A      +LA             +    K  R 
Sbjct: 335 VK-----DAAAWNAMITAYANNGQLNEAQRLFDSMLAK----DLVSWSTIIEAYSKNERR 385

Query: 507 REILKVLEGHKWDRRSILLAPQLQEPTNSSDGA--GEVNGRSSEG--------GNSGGGH 556
            E L +    +    S  +   +     S   A   +++G             GN+    
Sbjct: 386 HEALNMFLLMRRSAVSPNIRTLISILVISESTAEVKQIHGLVITFGLLSETSLGNALLTM 445

Query: 557 HRRDMGPSWMSAMHLVLKEMGVEKEVLMGYKAKLSALINDA 597
           + R        +    L+E     + +  + + + A  N  
Sbjct: 446 YSRSGDLMSAWSAFEKLEEK----DAI-TWTSIVQAFANHG 481


 Score =  232 bits (592), Expect = 4e-59,   Method: Composition-based stats.
 Identities = 45/473 (9%), Positives = 123/473 (26%), Gaps = 67/473 (14%)

Query: 8   NRPTNSGEVAENVGAFTEVMVPVWSRLCDKVIAAYKAGEDIVVLQHFEELRATPELDVIA 67
            R     E            + + + +      A +      +          P  +V+ 
Sbjct: 130 ERDLPQAEALFRAAPAAARGLYLDTVMLGGYAKAGRVDRARELFD------GMPVKNVVT 183

Query: 68  HDSLISAAPDLTVGAVEKKEDDRAAKKERLEYCWGRALLSARHLAGDDDEHINSIVESFE 127
             +++S           ++  D     +R +Y W   ++      G   E   +     +
Sbjct: 184 WTAMVSGYFRAGRVREARELFD--VMPDRNDYSWT-TVVQGYTSNGMLMEARETFDRMPQ 240

Query: 128 QQFGCVSGYLRALA--INAESALEVLQLYQMMEGPVTTRVATAALHRFLT-NDASEVSGL 184
           +     +  ++A       + A E+  +         +    A +  FL+  + +E   L
Sbjct: 241 RNVVAWTAMVKAYVDSGQIQDAWELFDMMPER----NSYSWNAMISGFLSIGEVAEAVQL 296

Query: 185 LQFLKLNNVPLTREFHDQLEKNFVMRMKTEDAEEVFKDMRNAGVEPVSTHPYNFIFMKTP 244
            + +              +            A E F  M        +      I     
Sbjct: 297 FERMPHR--LRNVVSWTTMVTGLARNGLAYRAREFFDRMPVK----DAAAWNAMITAYAN 350

Query: 245 PFKYMDLLDYYEDMLDRGIVPMNSTFRILSRQTQNGGLVNQHFSALARGTTT-------- 296
             +  +    ++ ML +       ++  +          ++  +       +        
Sbjct: 351 NGQLNEAQRLFDSMLAK----DLVSWSTIIEAYSKNERRHEALNMFLLMRRSAVSPNIRT 406

Query: 297 ------------GSDRRHETEGHGGTQAFFATRLEELARLKSSTTLDDALRVLRRMDVEG 344
                          + H      G  +  +     L     S  L  A     +++ + 
Sbjct: 407 LISILVISESTAEVKQIHGLVITFGLLSETSLGNALLTMYSRSGDLMSAWSAFEKLEEK- 465

Query: 345 TPLISGSVVLNVLLSVFCRAGH--------IEDTERVLQLAKERGCTPNGATLSRVLKKS 396
                 ++    ++  F   G         + + + ++   ++ G   + A L+ +L   
Sbjct: 466 -----DAITWTSIVQAFANHGCDLLGRSGYVREAKELVNGMQQ-GMR-DEAILATLLGAC 518

Query: 397 NADRFLQAELILPDALEAGDVRLS---DITDVMCHFFNNGMRSQVVRILRAYV 446
                ++    + + L       S       +   F ++GMR +   + +   
Sbjct: 519 VMHNEVEVAREVGEDLIR--FDPSGSGGYRLLANVFASHGMRDETANVWKVMR 569


 Score =  148 bits (374), Expect = 7e-34,   Method: Composition-based stats.
 Identities = 38/323 (11%), Positives = 84/323 (26%), Gaps = 43/323 (13%)

Query: 1   MGAEKKINRPTNSGEVA------------------ENVGAFTEVMVPVWSRLCDKVIAAY 42
           M A +  +R      VA                  E      E     W+ +    ++  
Sbjct: 229 MEARETFDRMPQRNVVAWTAMVKAYVDSGQIQDAWELFDMMPERNSYSWNAMISGFLS-- 286

Query: 43  KAGEDIVVLQHFEELRATPELDVIAHDSLISAAPDLTVGAVEKKEDDRAAKKERLEYCWG 102
             GE    +Q FE +      +V++  ++++      +    ++  DR   K+   +   
Sbjct: 287 -IGEVAEAVQLFERMPHR-LRNVVSWTTMVTGLARNGLAYRAREFFDRMPVKDAAAW--- 341

Query: 103 RALLSARHLAGDDDEHINSIVESFEQQFGCVSGYLRALAINAE--SALEVLQLYQMMEGP 160
            A+++A    G  +E          +     S  + A + N     AL +  L +     
Sbjct: 342 NAMITAYANNGQLNEAQRLFDSMLAKDLVSWSTIIEAYSKNERRHEALNMFLLMRRSAVS 401

Query: 161 VTTRVATAALHRFLTNDASEVSGLLQFLKLNNVPLTREFHDQLEKNFVMRMKTEDAEEVF 220
              R   + L    +   +EV  +   +    +       + L   +        A   F
Sbjct: 402 PNIRTLISILVI--SESTAEVKQIHGLVITFGLLSETSLGNALLTMYSRSGDLMSAWSAF 459

Query: 221 KDMRNAGVEPVSTHPYNFIFMKT--------PPFKYMDLLDYYEDMLDRGIVPMNSTFRI 272
           + +        +    + +                  +  +    M   G+    +    
Sbjct: 460 EKLEEK----DAITWTSIVQAFANHGCDLLGRSGYVREAKELVNGMQQ-GMR-DEAILAT 513

Query: 273 LSRQTQNGGLVNQHFSALARGTT 295
           L         V            
Sbjct: 514 LLGACVMHNEVEVAREVGEDLIR 536


>UniRef50_Q9FLS9 Pentatricopeptide repeat-containing protein At5g61800 n=5
           Tax=Magnoliophyta RepID=PP441_ARATH
          Length = 499

 Score =  282 bits (723), Expect = 2e-74,   Method: Composition-based stats.
 Identities = 46/473 (9%), Positives = 107/473 (22%), Gaps = 43/473 (9%)

Query: 63  LDVIAHDSLISAAPDLTVGAVEKKEDDRAAKKERLEYCWGRALLSARHLAGDDDEHINSI 122
            +V+   + IS +   +   V               +C+   +                 
Sbjct: 44  ANVLFAITSISPSASASKEVVSYATSVFRFITNPSTFCFNTIIRICTLHEPSSLSS-KRF 102

Query: 123 VESFEQQFGCVSGYLRALAINAESALE---------VLQLYQMMEGPVTTRVATAALHRF 173
                ++      +       A +A +         +                   +  +
Sbjct: 103 FVEMRRRSVPPDFHTFPFVFKACAAKKNGDLTLVKTLHCQALRFGLLSDLFTLNTLIRVY 162

Query: 174 LT-NDASEVSGLLQFLKLNNVPLTREFHDQLEKNFVMRMKTEDAEEVFKDMRNAGVEPVS 232
                      L       N       ++ L    V   +   A E+F  M         
Sbjct: 163 SLIAPIDSALQLFDE----NPQRDVVTYNVLIDGLVKAREIVRARELFDSMPLR----DL 214

Query: 233 THPYNFIFMKTPPFKYMDLLDYYEDMLDRGIVPMNSTFRILSRQTQNGGLVNQHFSALAR 292
               + I          + +  +++M+  G+ P N             G   +  +    
Sbjct: 215 VSWNSLISGYAQMNHCREAIKLFDEMVALGLKPDNVAIVSTLSACAQSGDWQKGKAIHDY 274

Query: 293 GTTTGSDRRHETEGHGGTQAFFATRLEELARLKSSTTLDDALRVLRRMDVEGTPLISGSV 352
                                       +        +D A+ +      +         
Sbjct: 275 TKRKRLF------------IDSFLATGLVDFYAKCGFIDTAMEIFELCSDK------TLF 316

Query: 353 VLNVLLSVFCRAGHIEDTERVLQLAKERGCTPNGATLSRVLKKSNADRFLQAELILPDAL 412
             N +++     G+ E T    +     G  P+G T   VL   +    +     L D +
Sbjct: 317 TWNAMITGLAMHGNGELTVDYFRKMVSSGIKPDGVTFISVLVGCSHSGLVDEARNLFDQM 376

Query: 413 EAG---DVRLSDITDVMCHFFNNGMRSQVVRILRAYVVRCYRNPTESIPHTVALWALRLG 469
            +    +  +     +       G+  +   ++                  +       G
Sbjct: 377 RSLYDVNREMKHYGCMADLLGRAGLIEEAAEMIEQMPKDGGNREKLLAWSGLLGGCRIHG 436

Query: 470 PFDWALGFLAILLASNDEP-LSDRIQRRMHEVVKENRSREILKVLEGHKWDRR 521
             + A      + A    P      +  +       R  E++KV E    D++
Sbjct: 437 NIEIAEKAANRVKA--LSPEDGGVYKVMVEMYANAERWEEVVKVREIIDRDKK 487


 Score =  273 bits (699), Expect = 1e-71,   Method: Composition-based stats.
 Identities = 39/407 (9%), Positives = 99/407 (24%), Gaps = 36/407 (8%)

Query: 178 ASEVSGLLQFLKLNNVPLTREFHDQLEKNFV-MRMKTEDAEEVFKDMRNAGVEPVSTHPY 236
            S  + + +F+       +    + + +        +  ++  F +MR   V P      
Sbjct: 64  VSYATSVFRFI----TNPSTFCFNTIIRICTLHEPSSLSSKRFFVEMRRRSVPPDFHTFP 119

Query: 237 NFIFMKT--PPFKYMDLLDYYEDMLDRGIVPMNSTFRILSRQTQNGGLVNQHFSALARGT 294
                           +   +   L  G++    T   L R       ++          
Sbjct: 120 FVFKACAAKKNGDLTLVKTLHCQALRFGLLSDLFTLNTLIRVYSLIAPIDSALQLFDENP 179

Query: 295 TTGSDRRHETEGHGGTQAFFATRLEELARLKSSTTLDDALRVLRRMDVEGTPLISGSVVL 354
                                T    +  L  +  +  A  +   M +         V  
Sbjct: 180 QR----------------DVVTYNVLIDGLVKAREIVRARELFDSMPLR------DLVSW 217

Query: 355 NVLLSVFCRAGHIEDTERVLQLAKERGCTPNGATLSRVLKKSNADRFLQAELILPDALEA 414
           N L+S + +  H  +  ++       G  P+   +   L         Q    + D  + 
Sbjct: 218 NSLISGYAQMNHCREAIKLFDEMVALGLKPDNVAIVSTLSACAQSGDWQKGKAIHDYTKR 277

Query: 415 GDVRLSDI--TDVMCHFFNNGMRSQVVRILRAYVVRCYRNPTESIPHTVALWALRLGPFD 472
             + +     T ++  +   G     + I      +     T    + +       G  +
Sbjct: 278 KRLFIDSFLATGLVDFYAKCGFIDTAMEIFELCSDK-----TLFTWNAMITGLAMHGNGE 332

Query: 473 WALGFLAILLASNDEPLSDRIQRRMHEVVKENRSREILKVLEGHKWDRRSILLAPQLQEP 532
             + +   +++S  +P        +          E   + +  +               
Sbjct: 333 LTVDYFRKMVSSGIKPDGVTFISVLVGCSHSGLVDEARNLFDQMRSLYDVNREMKHYGCM 392

Query: 533 TNSSDGAGEVNGRSSEGGNSGGGHHRRDMGPSWMSAMHLVLKEMGVE 579
            +    AG +   +            R+   +W   +        +E
Sbjct: 393 ADLLGRAGLIEEAAEMIEQMPKDGGNREKLLAWSGLLGGCRIHGNIE 439


 Score =  179 bits (455), Expect = 2e-43,   Method: Composition-based stats.
 Identities = 51/408 (12%), Positives = 111/408 (27%), Gaps = 65/408 (15%)

Query: 52  QHFEELRAT---PELDVIAHDSLISAAPDLTVGAVEKKEDDRAAKKERLEYCWG-RALLS 107
           + F E+R     P+           AA       + K    +A +   L   +    L+ 
Sbjct: 101 RFFVEMRRRSVPPDFHTFPFVFKACAAKKNGDLTLVKTLHCQALRFGLLSDLFTLNTLIR 160

Query: 108 ARHLAGDDDEHINSIVESFEQQFGCVSGYLRAL--AINAESALEVLQLYQMMEGPVTTRV 165
              L    D  +    E+ ++     +  +  L  A     A E+     +         
Sbjct: 161 VYSLIAPIDSALQLFDENPQRDVVTYNVLIDGLVKAREIVRARELFDSMPLR----DLVS 216

Query: 166 ATAALHRFLT-NDASEVSGLLQFLKLNNVPL----------------------------- 195
             + +  +   N   E   L   +    +                               
Sbjct: 217 WNSLISGYAQMNHCREAIKLFDEMVALGLKPDNVAIVSTLSACAQSGDWQKGKAIHDYTK 276

Query: 196 ------TREFHDQLEKNFVMRMKTEDAEEVFKDMRNAGVEPVSTHPYNFIFMKTPPFKYM 249
                        L   +      + A E+F+   +             I          
Sbjct: 277 RKRLFIDSFLATGLVDFYAKCGFIDTAMEIFELCSDK----TLFTWNAMITGLAMHGNGE 332

Query: 250 DLLDYYEDMLDRGIVPMNSTFRILSRQTQNGGLVNQHFSALARGTTTGSDRRHETEGHGG 309
             +DY+  M+  GI P   TF  +     + GLV++  +   +  +      +    H G
Sbjct: 333 LTVDYFRKMVSSGIKPDGVTFISVLVGCSHSGLVDEARNLFDQMRS--LYDVNREMKHYG 390

Query: 310 TQAFFATRLEELARLKSSTTLDDALRVLRRMDVEGTPLISGSVVLNVLLSVFCRAGHIED 369
                         L  +  +++A  ++ +M  +G       +  + LL      G+IE 
Sbjct: 391 C---------MADLLGRAGLIEEAAEMIEQMPKDGGNREK-LLAWSGLLGGCRIHGNIEI 440

Query: 370 TERVLQLAKERGCTP-NGATLSRVLKKSNADRFLQAELILPDALEAGD 416
            E+     K    +P +G     +++        +  + + + ++   
Sbjct: 441 AEKAANRVKA--LSPEDGGVYKVMVEMYANAERWEEVVKVREIIDRDK 486


 Score =  148 bits (374), Expect = 7e-34,   Method: Composition-based stats.
 Identities = 29/303 (9%), Positives = 81/303 (26%), Gaps = 25/303 (8%)

Query: 312 AFFATRLEELARLKSST-TLDDALRVLRRMDVEGTPLISGSVVLNVLLSVFC--RAGHIE 368
                    +        +   + R    M      +         +       + G + 
Sbjct: 77  PSTFCFNTIIRICTLHEPSSLSSKRFFVEMRRR--SVPPDFHTFPFVFKACAAKKNGDLT 134

Query: 369 DTERVLQLAKERGCTPNGATLSRVLKKSNADRFLQAELILPDALEAGDVRLSDITDVMCH 428
             + +   A   G   +  TL+ +++  +    + + L L D     DV       ++  
Sbjct: 135 LVKTLHCQALRFGLLSDLFTLNTLIRVYSLIAPIDSALQLFDENPQRDV--VTYNVLIDG 192

Query: 429 FFNNGMRSQVVRILRAYVVRCYRNPTESIPHTVALWALRLGPFDWALGFLAILLASNDEP 488
                   +   +  +  +R          +++     ++     A+     ++A   +P
Sbjct: 193 LVKAREIVRARELFDSMPLR-----DLVSWNSLISGYAQMNHCREAIKLFDEMVALGLKP 247

Query: 489 LSDRIQRRMHEVVKENRSREILKVLEGHKWDRRSILLAP-----QLQEPTNSSDGAGEVN 543
            +  I   +    +    ++   + +  K  R  I                  D A E+ 
Sbjct: 248 DNVAIVSTLSACAQSGDWQKGKAIHDYTKRKRLFIDSFLATGLVDFYAKCGFIDTAMEIF 307

Query: 544 GRSSEG----GNSGGGHHRRDMGPSWMSAMHLVLKEMGVEKEVLMGYKAKL----SALIN 595
              S+      N+                    +   G++ + +      +    S L++
Sbjct: 308 ELCSDKTLFTWNAMITGLAMHGNGELTVDYFRKMVSSGIKPDGVTFISVLVGCSHSGLVD 367

Query: 596 DAK 598
           +A+
Sbjct: 368 EAR 370


 Score =  144 bits (365), Expect = 8e-33,   Method: Composition-based stats.
 Identities = 39/346 (11%), Positives = 96/346 (27%), Gaps = 34/346 (9%)

Query: 16  VAENVGAFTEVMVPVWSRLCDKVIAAYKAGEDIVVLQHFEELRATPELDVIAHDSLISAA 75
             +      +  V  ++ L D ++ A    E +   + F+ +   P  D+++ +SLIS  
Sbjct: 171 ALQLFDENPQRDVVTYNVLIDGLVKAR---EIVRARELFDSM---PLRDLVSWNSLISGY 224

Query: 76  PDLTVGAVEKKEDDRAAKKERLEYCWGRALLSARHLAGDDDEHINSIVESFEQQFGCVSG 135
             +       K  D                  +      D +   +I +  +++   +  
Sbjct: 225 AQMNHCREAIKLFDEMVALGLKPDNVAIVSTLSACAQSGDWQKGKAIHDYTKRKRLFIDS 284

Query: 136 YL-------RALAINAESALEVLQLYQMMEGPVTTRVATAALHRFLTNDASEV-SGLLQF 187
           +L        A     ++A+E+ +L        T     A +     +   E+     + 
Sbjct: 285 FLATGLVDFYAKCGFIDTAMEIFELCSDK----TLFTWNAMITGLAMHGNGELTVDYFRK 340

Query: 188 LKLNNVPLTREFHDQLEKNFVMRMKTEDAEEVFKDMRN-AGVEPVSTHPYNFIFMKTPPF 246
           +  + +         +          ++A  +F  MR+   V     H      +     
Sbjct: 341 MVSSGIKPDGVTFISVLVGCSHSGLVDEARNLFDQMRSLYDVNREMKHYGCMADLLGRAG 400

Query: 247 KYMDLLDYYEDMLDRGIVPM-NSTFRILSRQTQNGGLVNQHFSALARGTTTGSDRRHETE 305
              +  +  E M   G        +  L    +  G +     A  R      +      
Sbjct: 401 LIEEAAEMIEQMPKDGGNREKLLAWSGLLGGCRIHGNIEIAEKAANRVKALSPE------ 454

Query: 306 GHGGTQAFFATRLEELARLKSSTTLDDALRVLRRMDVEGTPLISGS 351
                          +    ++   ++ ++V R +      +    
Sbjct: 455 -------DGGVYKVMVEMYANAERWEEVVKV-REIIDRDKKVKKNV 492


 Score =  133 bits (336), Expect = 2e-29,   Method: Composition-based stats.
 Identities = 33/288 (11%), Positives = 69/288 (23%), Gaps = 11/288 (3%)

Query: 9   RPTNSGEVAENVGAFTEVMVPVWSRLCDKVIAAYKAGEDIVVLQHFEELRATPELDVIAH 68
           +        E   +     +  W+ L           E I +      L   P  D +A 
Sbjct: 195 KAREIVRARELFDSMPLRDLVSWNSLISGYAQMNHCREAIKLFDEMVALGLKP--DNVAI 252

Query: 69  DSLISAAPDLTVGAVEKKEDDRAAKKERLEYCWGRALLSARHLAGDDDEHINSIVESFE- 127
            S +SA          K   D   +K      +    L   +      +    I E    
Sbjct: 253 VSTLSACAQSGDWQKGKAIHDYTKRKRLFIDSFLATGLVDFYAKCGFIDTAMEIFELCSD 312

Query: 128 QQFGCVSGYLRALA--INAESALEVLQLYQMMEGPVTTRVATAALHRFLTNDA-SEVSGL 184
           +     +  +  LA   N E  ++  +               + L     +    E   L
Sbjct: 313 KTLFTWNAMITGLAMHGNGELTVDYFRKMVSSGIKPDGVTFISVLVGCSHSGLVDEARNL 372

Query: 185 LQFLKLN-NVPLTREFHDQLEKNFVMRMKTEDAEEVFKDMRNAGVEPV-STHPYNFIFMK 242
              ++   +V    + +  +          E+A E+ + M   G            +   
Sbjct: 373 FDQMRSLYDVNREMKHYGCMADLLGRAGLIEEAAEMIEQMPKDGGNREKLLAWSGLLGGC 432

Query: 243 TPPFKYMDLLDYYEDMLDRGIVP-MNSTFRILSRQTQNGGLVNQHFSA 289
                          +    + P     ++++     N     +    
Sbjct: 433 RIHGNIEIAEKAANRVKA--LSPEDGGVYKVMVEMYANAERWEEVVKV 478


>UniRef50_D1ITR6 Whole genome shotgun sequence of line PN40024,
           scaffold_128.assembly12x (Fragment) n=1 Tax=Vitis
           vinifera RepID=D1ITR6_VITVI
          Length = 751

 Score =  282 bits (722), Expect = 3e-74,   Method: Composition-based stats.
 Identities = 67/571 (11%), Positives = 139/571 (24%), Gaps = 66/571 (11%)

Query: 5   KKINRPTNSGEVAENVGAFTEV----MVPVWSRLCDKVIAAYKAGEDIVVLQHFEELRAT 60
             + +     E+    G          V   SRL D   A   +G        F ++   
Sbjct: 10  SLLEKCKTMAELKRLHGLMITTSVIQDVIPLSRLVD-FCAYSDSGNLNYAKSVFNQIDR- 67

Query: 61  PELDVIAHDSLISAAPDLTVGAVEKKEDDRAAKKERLEYCWGRALLSARHLAGDDDEHIN 120
               +   +S+I                    +K      +    +       +      
Sbjct: 68  --PSLYIWNSMIKGYSISESPDEALTMYREMRQKGYAPDHFTFPFVLKACSLVNGYNLGQ 125

Query: 121 SIVESFEQQFGCVSGY-------LRALAINAESALEVLQLYQMMEGPVTTRVATAALHRF 173
            +     +    V  Y       + A   + E+AL+V                T+ +   
Sbjct: 126 CVHNCIVKTGFEVDVYAATALLQMYAACGDMEAALKVFDDIPKW----NVVAWTSLIAGC 181

Query: 174 LTNDAS-EVSGLLQFLKLNNVPLTREFHDQLEKNFVMRMKTEDAEEVFKDMRNAGVEP-- 230
           ++ND   E   + + ++L +V         +               V       G++P  
Sbjct: 182 ISNDCPSEAVRVYKDMELWSVAPNEITMVNVLVACARSRDLNAGRWVHDRTGQMGLDPFQ 241

Query: 231 -----VSTHPYNFIFMKTPP-----FKYMDLLDYYEDMLDRGIVPMNSTFRILSRQTQNG 280
                        + M          +  + LD + DM   G  P  +TF  +     + 
Sbjct: 242 SNSNFNVILATAIVDMYAKCAYNQYGQANEALDLFSDMRIAGFDPDKATFLCVIGACAHL 301

Query: 281 GLVNQHFSALARGTTTGSDRRHETEGHGGTQAFFATRLEELARLKSSTTLDDALRVLRRM 340
           G +    +             H            A     +     S   + A +V   +
Sbjct: 302 GALVSGQAL------------HAYVSKTNLTDDTAIGTALVDMYAKSGDAERAQQVFSEL 349

Query: 341 DVEGTPLISGSVVLNVLLSVFCRAGHIEDTERVLQLAKER-GCTPNGATLSRVLKKSNAD 399
             +             L+      GH E+     +  +E     P+  T   VL   +  
Sbjct: 350 QKK------DVTAWTSLIIGLAMHGHGEEALTFFKKMQEDTALIPDEITYIGVLSACSHV 403

Query: 400 RFLQAELILPDALEA-GDVRLSD--ITDVMCHFFNNGMRSQVVRILRAYVVRCYRNPTES 456
             ++       +++    +  +      ++      G   +  R++          P  +
Sbjct: 404 GKVEDGKNHFISMKNVHGIEPTTQHYGCMVDLLSRAGRLGEAERLVEKMP----VEPNTA 459

Query: 457 IPHTVALWALRLGPFDWALGFLAILLASNDEPLSDRIQRRMHEVVKENRSREILKVLEGH 516
           I   +          D A      +     +          +      R  E+    E  
Sbjct: 460 IWSALLNGCKIYQNIDVADRVRRRVRELEVDGSGV-YVLLSNIYAGACRWEEVKMARELM 518

Query: 517 KWDRRSILLAPQLQEPTNSSDGAGEVNGRSS 547
           K  +         +   +SS     V G   
Sbjct: 519 KERKIQ-------KSLGHSSVEMKMVGGALH 542


 Score =  264 bits (675), Expect = 9e-69,   Method: Composition-based stats.
 Identities = 39/452 (8%), Positives = 107/452 (23%), Gaps = 46/452 (10%)

Query: 133 VSGYLRAL--AINAESALEVLQLYQMMEGPVTTRVATAALHRFL---TNDASEVSGLLQF 187
            +  L  L           +  L             +  +       + + +    +   
Sbjct: 5   YNSILSLLEKCKTMAELKRLHGLMITTSVIQDVIPLSRLVDFCAYSDSGNLNYAKSVFNQ 64

Query: 188 LKLNNVPLTREFHDQLEKNFVMRMKTEDAEEVFKDMRNAGVEPVSTHPYNFIFMKTPPFK 247
           +       +    + + K + +    ++A  ++++MR  G  P        +   +    
Sbjct: 65  IDR----PSLYIWNSMIKGYSISESPDEALTMYREMRQKGYAPDHFTFPFVLKACSLVNG 120

Query: 248 YMDLLDYYEDMLDRGIVPMNSTFRILSRQTQNGGLVNQHFSALARGTT------------ 295
           Y      +  ++  G          L +     G +                        
Sbjct: 121 YNLGQCVHNCIVKTGFEVDVYAATALLQMYAACGDMEAALKVFDDIPKWNVVAWTSLIAG 180

Query: 296 -------TGSDRRHETEGHGGTQAFFATRLEELARLKSSTTLDDALRVLRRMDVEGTPL- 347
                  + + R ++            T +  L     S  L+    V  R    G    
Sbjct: 181 CISNDCPSEAVRVYKDMELWSVAPNEITMVNVLVACARSRDLNAGRWVHDRTGQMGLDPF 240

Query: 348 ----ISGSVVLNVLLSVFCRA-----GHIEDTERVLQLAKERGCTPNGATLSRVLKKSNA 398
                   ++   ++ ++ +      G   +   +    +  G  P+ AT   V+     
Sbjct: 241 QSNSNFNVILATAIVDMYAKCAYNQYGQANEALDLFSDMRIAGFDPDKATFLCVIGACAH 300

Query: 399 DRFLQAELILPDALEAGDVRLSDI--TDVMCHFFNNGMRSQVVRILRAYVVRCYRNPTES 456
              L +   L   +   ++       T ++  +  +G   +  ++      +       +
Sbjct: 301 LGALVSGQALHAYVSKTNLTDDTAIGTALVDMYAKSGDAERAQQVFSELQKK-----DVT 355

Query: 457 IPHTVALWALRLGPFDWALGFLAILLAS-NDEPLSDRIQRRMHEVVKENRSREILKVLEG 515
              ++ +     G  + AL F   +       P        +       +  +       
Sbjct: 356 AWTSLIIGLAMHGHGEEALTFFKKMQEDTALIPDEITYIGVLSACSHVGKVEDGKNHFIS 415

Query: 516 HKWDRRSILLAPQLQEPTNSSDGAGEVNGRSS 547
            K                +    AG +     
Sbjct: 416 MKNVHGIEPTTQHYGCMVDLLSRAGRLGEAER 447


 Score =  161 bits (407), Expect = 1e-37,   Method: Composition-based stats.
 Identities = 28/388 (7%), Positives = 86/388 (22%), Gaps = 92/388 (23%)

Query: 270 FRILSRQTQNGGLVNQHFSALARGTTTGSDRRHETEGHGGTQAFFATRLEELA--RLKSS 327
           +  +    +    + +         TT   +                    +       S
Sbjct: 5   YNSILSLLEKCKTMAELKRLHGLMITTSVIQ------------DVIPLSRLVDFCAYSDS 52

Query: 328 TTLDDALRVLRRMDVEGTPLISGSVVLNVLLSVFCRAGHIEDTERVLQLAKERGCTPNGA 387
             L+ A  V  ++D           + N ++  +  +   ++   + +  +++G  P+  
Sbjct: 53  GNLNYAKSVFNQIDR------PSLYIWNSMIKGYSISESPDEALTMYREMRQKGYAPDHF 106

Query: 388 TLSRVLKKSNADRFLQAELILPDALEAGDVRLSDI--TDVMCHFFNNGMRSQVVRILRAY 445
           T   VLK  +          + + +      +     T ++  +   G     +++    
Sbjct: 107 TFPFVLKACSLVNGYNLGQCVHNCIVKTGFEVDVYAATALLQMYAACGDMEAALKVFDDI 166

Query: 446 VVRCYRNPTESIPHTVALWALRLGPFDWALGFLAILLASNDEPLSDRIQRRMHEVVK--- 502
                         ++    +       A+     +   +  P    +   +    +   
Sbjct: 167 PKW-----NVVAWTSLIAGCISNDCPSEAVRVYKDMELWSVAPNEITMVNVLVACARSRD 221

Query: 503 --ENRS------------------------------------------REILKVLEGHKW 518
               R                                            E L +    + 
Sbjct: 222 LNAGRWVHDRTGQMGLDPFQSNSNFNVILATAIVDMYAKCAYNQYGQANEALDLFSDMRI 281

Query: 519 DRRSILLAPQLQEPTNSSDGAGEVNGRSSEGGNSGGG-------------HHRRDMGPSW 565
                  A  L      +     V+G++     S                 + +      
Sbjct: 282 AGFDPDKATFLCVIGACAHLGALVSGQALHAYVSKTNLTDDTAIGTALVDMYAKSGDAER 341

Query: 566 MSAMHLVLKEMGVEKEVLMGYKAKLSAL 593
              +   L++       +  + + +  L
Sbjct: 342 AQQVFSELQKK-----DVTAWTSLIIGL 364


 Score = 61.7 bits (149), Expect = 8e-08,   Method: Composition-based stats.
 Identities = 13/225 (5%), Positives = 41/225 (18%), Gaps = 55/225 (24%)

Query: 421 DITDVMC-------------------------------------HFFNNGMRSQVVRILR 443
               ++                                       + ++G  +    +  
Sbjct: 4   HYNSILSLLEKCKTMAELKRLHGLMITTSVIQDVIPLSRLVDFCAYSDSGNLNYAKSVFN 63

Query: 444 AYVVRCYRNPTESIPHTVALWALRLGPFDWALGFLAILLASNDEPLSDRIQRRMHEVVKE 503
                    P+  I +++          D AL     +      P        +      
Sbjct: 64  Q-----IDRPSLYIWNSMIKGYSISESPDEALTMYREMRQKGYAPDHFTFPFVLKACSLV 118

Query: 504 NRSREILKVLEGHKWDRRSILLAPQLQEPTNSSDGAGEVNGRSSEGGNSGGGH------- 556
           N       V          + +              G++        +    +       
Sbjct: 119 NGYNLGQCVHNCIVKTGFEVDVYAA-TALLQMYAACGDMEAALKVFDDIPKWNVVAWTSL 177

Query: 557 ---HRRDMGPSWMSAMHLVLKEMGVEKEVLMGYKAKLSALINDAK 598
                 +  PS    ++  ++   V    +      +      ++
Sbjct: 178 IAGCISNDCPSEAVRVYKDMELWSVAPNEITMVNVLV--ACARSR 220


>UniRef50_Q5JK99 Os01g0545900 protein n=5 Tax=Poaceae RepID=Q5JK99_ORYSJ
          Length = 569

 Score =  282 bits (722), Expect = 3e-74,   Method: Composition-based stats.
 Identities = 57/518 (11%), Positives = 126/518 (24%), Gaps = 54/518 (10%)

Query: 108 ARHLAGDDDEHINSIVESFEQQFGCVSGYLRALAINAE--SALEVLQLYQMMEGP----- 160
           +    GD       + E+        +  +RA A   +  +AL +    +          
Sbjct: 56  SYAARGDLATAARLLDEAPPPSPLLHNALIRAHARRLDLRAALALFARMRRSRSSAATAT 115

Query: 161 -VTTRVATAALHRFLTNDASEVSGLLQFLKLN-NVPLTREFHDQLEKNFVMRMKTEDAEE 218
                     L         +V+ ++  + +   +         L   +       DA  
Sbjct: 116 APDAHTFACVLRACADCSRPDVARVVNGIVVCAGMSSHPVVGSALVSAYAKLGPVGDARR 175

Query: 219 VFKDMRNAGVEPVSTHPYNFIFMKTPPFKYMDLLDYYEDMLDRGIVPMNSTFRILSRQTQ 278
           VF  +      P        +        + D LD +  M   G  P   +   L     
Sbjct: 176 VFDGLPE----PDLVLWNCMMSGYGYRGMWNDGLDLFSAMRKAGERPDGYSMVSLVSSFW 231

Query: 279 NGGLVNQHFSALARGTTTGSDRRHETEGHGGTQAFFATRLEELARLKSSTTLDDALRVLR 338
           N     +  +             H     GG  +    R   ++       +D    +  
Sbjct: 232 N----REALAF--------GQAIHGMCIKGGYDSGHHVRSALVSMYFRCGCMDSGHSLF- 278

Query: 339 RMDVEGTPLISGSVVLNVLLSVFCRAGHIEDTERVLQLAKERGCTPNGATLSRVLKKSNA 398
                G  L +  V  + L++        E++  + +     G  P+   ++ +L    +
Sbjct: 279 -----GNLLDADLVTWSSLITGLLHICKYEESFGLFRQMCNSGRRPDSILVASLLSACAS 333

Query: 399 DRFLQAELILPDALEAGDVRLS--DITDVMCHFFNNGMRSQVVRILRAYVVRCYRNPTES 456
              +     +                + +M  +   G       +      +        
Sbjct: 334 MVNISYSKEIHCYAFRVGAHTDIRVSSSLMDAYSKCGFADLAYGVFFQMPDK-----NLV 388

Query: 457 IPHTVALWALRLGPFDWALGFLAILLASNDEPLSDRIQRRMHEVVKENRSREILKVLEGH 516
           + +TV       G    A+  L  +++   +P S      +          E  K+    
Sbjct: 389 MYNTVISNLGSHGFAMKAIEVLDEMVSDKLKPDSVTFSALLAACCHAGLLEEGWKLFRRM 448

Query: 517 KWDRRSILLAPQLQEPTNSSDGAGEVNGRSSEGGNSGGGHHRRDMGPSWMSAMHLVLKEM 576
           + +    +               G++     E                W + +       
Sbjct: 449 RDEFNMAVKTEHYVYIVRLLATFGQL----KEAYGLIQTMPAPADSGVWGALLWGCCVHR 504

Query: 577 G-----VEKEVLM-------GYKAKLSALINDAKKKRD 602
                 +  + L         Y+  LS L    +   D
Sbjct: 505 DSSLGRIVADKLFELYPDKASYRVMLSNLYASQEMWWD 542


 Score =  267 bits (682), Expect = 1e-69,   Method: Composition-based stats.
 Identities = 49/518 (9%), Positives = 114/518 (22%), Gaps = 40/518 (7%)

Query: 11  TNSGEVAENVGAFTEVMVPVWSRLCDKVIAAYKAGEDIVVLQHFEELRATPE----LDVI 66
            +    A  +         + + L             + +       R++       D  
Sbjct: 61  GDLATAARLLDEAPPPSPLLHNALIRAHARRLDLRAALALFARMRRSRSSAATATAPDAH 120

Query: 67  AHDSLISAAPDLTVGAVEKKEDDRAAKKERLEY-CWGRALLSARHLAGDDDEHINSIVES 125
               ++ A  D +   V +  +          +   G AL+SA    G   +        
Sbjct: 121 TFACVLRACADCSRPDVARVVNGIVVCAGMSSHPVVGSALVSAYAKLGPVGDARRVFDGL 180

Query: 126 FEQQFGCVSGYL--RALAINAESALEVLQLYQMMEGPVTTRVATAALHRF-LTNDASEVS 182
            E      +  +            L++    +            + +  F      +   
Sbjct: 181 PEPDLVLWNCMMSGYGYRGMWNDGLDLFSAMRKAGERPDGYSMVSLVSSFWNREALAFGQ 240

Query: 183 GLLQFLKLNNVPLTREFHDQLEKNFVMRMKTEDAEEVFKDMRNAGVEPVSTHPYNFIFMK 242
            +                  L   +      +    +F ++ +A          + I   
Sbjct: 241 AIHGMCIKGGYDSGHHVRSALVSMYFRCGCMDSGHSLFGNLLDA----DLVTWSSLITGL 296

Query: 243 TPPFKYMDLLDYYEDMLDRGIVPMNSTFRILSRQTQNGGLVNQHFSALARGTTTGSDRRH 302
               KY +    +  M + G  P +     L     +   ++            G+    
Sbjct: 297 LHICKYEESFGLFRQMCNSGRRPDSILVASLLSACASMVNISYSKEIHCYAFRVGAHT-- 354

Query: 303 ETEGHGGTQAFFATRLEELARLKSSTTLDDALRVLRRMDVEGTPLISGSVVLNVLLSVFC 362
                             +         D A  V  +M  +        V+ N ++S   
Sbjct: 355 ----------DIRVSSSLMDAYSKCGFADLAYGVFFQMPDK------NLVMYNTVISNLG 398

Query: 363 RAGHIEDTERVLQLAKERGCTPNGATLSRVLKKSNADRFLQAELILPDALEAGD---VRL 419
             G       VL         P+  T S +L        L+    L   +       V+ 
Sbjct: 399 SHGFAMKAIEVLDEMVSDKLKPDSVTFSALLAACCHAGLLEEGWKLFRRMRDEFNMAVKT 458

Query: 420 SDITDVMCHFFNNGMRSQVVRILRAYVVRCYRNPTESIPHTVALWALRLGPFDWALGFLA 479
                ++      G   +   +++             +   +                  
Sbjct: 459 EHYVYIVRLLATFGQLKEAYGLIQTMPA----PADSGVWGALLWGCCVHRDSSLGRIVAD 514

Query: 480 ILLASNDEPLSDRIQRRM-HEVVKENRSREILKVLEGH 516
            L      P     +  + +    +    +  +V E  
Sbjct: 515 KLFE--LYPDKASYRVMLSNLYASQEMWWDAEEVREEL 550


 Score =  192 bits (489), Expect = 3e-47,   Method: Composition-based stats.
 Identities = 43/466 (9%), Positives = 98/466 (21%), Gaps = 100/466 (21%)

Query: 178 ASEVSGLLQFLKLNNVPL---TREFHDQLEKNFVMRMKTEDAEEVFKDMRNAGVEPVSTH 234
                 L   L ++              L +++  R     A  +  +       P    
Sbjct: 25  LPHAKQLHARLLVSGPAPPDHDLRLRLLLLRSYAARGDLATAARLLDEAP----PPSPLL 80

Query: 235 PYNFIFMKTPPFKYMDLLDYYEDMLDRG------IVPMNSTFRILSRQTQNGGLVNQHFS 288
               I            L  +  M            P   TF  + R   +    +    
Sbjct: 81  HNALIRAHARRLDLRAALALFARMRRSRSSAATATAPDAHTFACVLRACADCSRPDVARV 140

Query: 289 ALARGTTTGSDRRHETEGHGGTQAFFATRLEELARLKSSTTLDDALRVLRRMDVEGTPLI 348
                        +      G  +        ++       + DA RV   +        
Sbjct: 141 V------------NGIVVCAGMSSHPVVGSALVSAYAKLGPVGDARRVFDGLPE------ 182

Query: 349 SGSVVLNVLLSVFCRAGHIEDTERVLQLAKERGCTPNGATLSRVLKKSNADRFLQAELIL 408
              V+ N ++S +   G   D   +    ++ G  P+G ++  ++        L     +
Sbjct: 183 PDLVLWNCMMSGYGYRGMWNDGLDLFSAMRKAGERPDGYSMVSLVSSFWNREALAFGQAI 242

Query: 409 PDALEAGDVRLSDI--TDVMCHFFNNGMRSQVVRILRAYVVRCYRNPTESIPHTVALWAL 466
                 G         + ++  +F  G       +    +             ++    L
Sbjct: 243 HGMCIKGGYDSGHHVRSALVSMYFRCGCMDSGHSLFGNLLDA-----DLVTWSSLITGLL 297

Query: 467 RLGPFDWALGFLAILLASNDEPLS---------------DRI------------------ 493
            +  ++ + G    +  S   P S                                    
Sbjct: 298 HICKYEESFGLFRQMCNSGRRPDSILVASLLSACASMVNISYSKEIHCYAFRVGAHTDIR 357

Query: 494 --QRRMHEVVKENRSREILKVLEGHKWDRRSILLAPQLQEPTNSSDGAGEVNGRSSEGGN 551
                M    K   +     V                             ++   S G  
Sbjct: 358 VSSSLMDAYSKCGFADLAYGVFFQMPDKN--------------LVMYNTVISNLGSHGFA 403

Query: 552 SGGGHHRRDMGPSWMSAMHLVLKEMGVEKEVLMGYKAKLSALINDA 597
                            +   +    ++ + +  + A L+A  +  
Sbjct: 404 M------------KAIEVLDEMVSDKLKPDSV-TFSALLAACCHAG 436


 Score =  188 bits (479), Expect = 5e-46,   Method: Composition-based stats.
 Identities = 54/423 (12%), Positives = 115/423 (27%), Gaps = 39/423 (9%)

Query: 9   RPTNSGEVAENVGAFTEVMVPVWSRLCDKVIAAYKAGEDIVVLQHFEELRATPE-LDVIA 67
           +    G+         E  + +W+ +          G     L  F  +R   E  D  +
Sbjct: 166 KLGPVGDARRVFDGLPEPDLVLWNCMMSGY---GYRGMWNDGLDLFSAMRKAGERPDGYS 222

Query: 68  HDSLISAAPDLTVGAVEKKEDDRAAKKERLE-YCWGRALLSARHLAGDDDEHINSIVESF 126
             SL+S+  +    A  +       K      +    AL+S     G  D   +      
Sbjct: 223 MVSLVSSFWNREALAFGQAIHGMCIKGGYDSGHHVRSALVSMYFRCGCMDSGHSLFGNLL 282

Query: 127 EQQFGCVSGYLRALAI--NAESALEVLQLYQMMEGPVTTRVATAALHRFLTN-DASEVSG 183
           +      S  +  L      E +  + +          + +  + L    +  + S    
Sbjct: 283 DADLVTWSSLITGLLHICKYEESFGLFRQMCNSGRRPDSILVASLLSACASMVNISYSKE 342

Query: 184 LLQFLKLNNVPLTREFHDQLEKNFVMRMKTEDAEEVFKDMRNAGVEPVSTHPYNFIFMKT 243
           +  +               L   +      + A  VF  M +             I    
Sbjct: 343 IHCYAFRVGAHTDIRVSSSLMDAYSKCGFADLAYGVFFQMPDK----NLVMYNTVISNLG 398

Query: 244 PPFKYMDLLDYYEDMLDRGIVPMNSTFRILSRQTQNGGLVNQHFSALARGTTTGSDRRHE 303
                M  ++  ++M+   + P + TF  L     + GL+ + +    R     +     
Sbjct: 399 SHGFAMKAIEVLDEMVSDKLKPDSVTFSALLAACCHAGLLEEGWKLFRRMRDEFNMAVKT 458

Query: 304 TEGHGGTQAFFATRLEELARLKSSTTLDDALRVLRRMDVEGTPLISGSVVLNVLLSVFCR 363
                         +  +  L +   L +A  +++ M        + S V   LL   C 
Sbjct: 459 EH-----------YVYIVRLLATFGQLKEAYGLIQTMPA-----PADSGVWGALLWGCCV 502

Query: 364 AGHIED----TERVLQLAKERGCTPNGATLSRVLK-KSNADRFLQAELILPDALEAGDVR 418
                      +++ +        P+ A+   +L     +         + + L   DV 
Sbjct: 503 HRDSSLGRIVADKLFE------LYPDKASYRVMLSNLYASQEMWWDAEEVREELWNEDVH 556

Query: 419 LSD 421
            + 
Sbjct: 557 KNT 559


>UniRef50_Q9ZUU3 Pentatricopeptide repeat-containing protein At2g37230 n=54
           Tax=Magnoliophyta RepID=PP190_ARATH
          Length = 757

 Score =  282 bits (721), Expect = 3e-74,   Method: Composition-based stats.
 Identities = 84/628 (13%), Positives = 184/628 (29%), Gaps = 51/628 (8%)

Query: 4   EKKINRPTNSGEVAENVGAFTEVMVPVW--SRLCDKVIAAYKAGEDIVVLQHFEELRATP 61
           E  I R  ++      +      +VP W  S + + +  A K    +   + + E     
Sbjct: 88  EDTICRMMDNRAWTTRLQNSIRDLVPEWDHSLVYNVLHGAKKLEHALQFFR-WTERSGLI 146

Query: 62  ELDVIAHDSLISAAPDLTVGAVEKKEDDRAAKKERL-EYCWGRALLSARHLAGDDDEHIN 120
             D   H  +I    +++     +       +K    +      L+ +   AG   E + 
Sbjct: 147 RHDRDTHMKMIKMLGEVSKLNHARCILLDMPEKGVPWDEDMFVVLIESYGKAGIVQESV- 205

Query: 121 SIVESFEQQFG-----CVSGYLRALAINAE--SALEVLQLYQMMEGPVTTRVATAALHRF 173
            I +  +           +   + +        A              T       L  F
Sbjct: 206 KIFQKMKDLGVERTIKSYNSLFKVILRRGRYMMAKRYFNKMVSEGVEPTRHTYNLMLWGF 265

Query: 174 -LTNDASEVSGLLQFLKLNNVPLTREFHDQLEKNFVMRMKTEDAEEVFKDMRNAGVEPVS 232
            L+          + +K   +       + +   F    K ++AE++F +M+   + P  
Sbjct: 266 FLSLRLETALRFFEDMKTRGISPDDATFNTMINGFCRFKKMDEAEKLFVEMKGNKIGPSV 325

Query: 233 THPYNFIFMKTPPFKYMDLLDYYEDMLDRGIVPMNSTFRILSRQTQNGGLVNQHFSALAR 292
                 I       +  D L  +E+M   GI P  +T+  L     + G + +  + L  
Sbjct: 326 VSYTTMIKGYLAVDRVDDGLRIFEEMRSSGIEPNATTYSTLLPGLCDAGKMVEAKNILKN 385

Query: 293 GTTTGSDRRHETEGHGGTQAFFATRLEELARLKSSTTLDDALRVLRRMDVEGTPLISGSV 352
                   +             +  L+ L     +  +  A  VL+ M      + + + 
Sbjct: 386 MMAKHIAPK-----------DNSIFLKLLVSQSKAGDMAAATEVLKAM--ATLNVPAEAG 432

Query: 353 VLNVLLSVFCRAGHIEDTERVLQLAKERGC----------TPNGATLSRVLKKSNADRFL 402
              VL+   C+A       ++L    E+             P+    + +++    +   
Sbjct: 433 HYGVLIENQCKASAYNRAIKLLDTLIEKEIILRHQDTLEMEPSA--YNPIIEYLCNNGQT 490

Query: 403 QAELILPDALEAGDV-RLSDITDVMCHFFNNGMRSQVVRILRAYVVRCYRNPTESIPHTV 461
               +L   L    V     + +++      G       IL+    R     + +    +
Sbjct: 491 AKAEVLFRQLMKRGVQDQDALNNLIRGHAKEGNPDSSYEILKIMSRRGVPRESNA-YELL 549

Query: 462 ALWALRLGPFDWALGFLAILLASNDEPLSDRIQRRMHEVVKENRSREILKVLEGHKWDRR 521
               +  G    A   L  ++     P S   +  +  + ++ R +   +V+        
Sbjct: 550 IKSYMSKGEPGDAKTALDSMVEDGHVPDSSLFRSVIESLFEDGRVQTASRVMMIMIDKNV 609

Query: 522 SILLAPQLQE--------PTNSSDGAGEVNGRSSEGGNSGGGHHRRDMGPSWMSAMHLVL 573
            I     L            +  +  G ++  +  G  +        +     +   L L
Sbjct: 610 GIEDNMDLIAKILEALLMRGHVEEALGRIDLLNQNGHTADLDSLLSVLSEKGKTIAALKL 669

Query: 574 KEMGVEKE---VLMGYKAKLSALINDAK 598
            + G+E++       Y   L AL+   K
Sbjct: 670 LDFGLERDLSLEFSSYDKVLDALLGAGK 697


 Score =  221 bits (563), Expect = 8e-56,   Method: Composition-based stats.
 Identities = 54/556 (9%), Positives = 147/556 (26%), Gaps = 53/556 (9%)

Query: 16  VAENVGAFTEVMVPVWSRLCDKVIAAYKAGEDIVVLQHFEELRATPELDVIAHDSLISAA 75
           + +           ++  L +    A    E + + Q  ++L    E  + +++SL    
Sbjct: 173 LLDMPEKGVPWDEDMFVVLIESYGKAGIVQESVKIFQKMKDLGV--ERTIKSYNSLFKVI 230

Query: 76  PDLTVGAVEKKEDDRAAKKERLEYCWGRALLSARHLAGDDDEHINSIVESFEQQFGCV-- 133
                  + K+  ++   +          L+          E      E  + +      
Sbjct: 231 LRRGRYMMAKRYFNKMVSEGVEPTRHTYNLMLWGFFLSLRLETALRFFEDMKTRGISPDD 290

Query: 134 ---SGYLRALAI--NAESALEVLQLYQMMEGPVTTRVATAALHRF-LTNDASEVSGLLQF 187
              +  +         + A ++    +  +   +    T  +  +   +   +   + + 
Sbjct: 291 ATFNTMINGFCRFKKMDEAEKLFVEMKGNKIGPSVVSYTTMIKGYLAVDRVDDGLRIFEE 350

Query: 188 LKLNNVPLTREFHDQLEKNFVMRMKTEDAEEVFKDMRNAGVEP-VSTHPYNFIFMKTPPF 246
           ++ + +      +  L        K  +A+ + K+M    + P  ++     +  ++   
Sbjct: 351 MRSSGIEPNATTYSTLLPGLCDAGKMVEAKNILKNMMAKHIAPKDNSIFLKLLVSQSKAG 410

Query: 247 KYMDLLDYYEDMLDRGIVPMNSTFRILSRQTQNGGLVNQHFSALARGTTTGSDRRHETEG 306
                 +  + M    +      + +L          N+    L          RH+   
Sbjct: 411 DMAAATEVLKAMATLNVPAEAGHYGVLIENQCKASAYNRAIKLLDTLIEKEIILRHQDTL 470

Query: 307 HGGTQAFFATRLEELARLKSSTTLDDALRVLRRMDVEGTPLISGSVVLNVLLSVFCRAGH 366
               +   +     +  L ++     A  + R++   G         LN L+    + G+
Sbjct: 471 E--MEP--SAYNPIIEYLCNNGQTAKAEVLFRQLMKRGVQ---DQDALNNLIRGHAKEGN 523

Query: 367 IEDTERVLQLAKERGCTPNGATLSRVLKKSNADRFLQAELILPDALEAGDVRLSD--ITD 424
            + +  +L++   RG          ++K   +           D++              
Sbjct: 524 PDSSYEILKIMSRRGVPRESNAYELLIKSYMSKGEPGDAKTALDSMVEDGHVPDSSLFRS 583

Query: 425 VMCHFFNNGMRSQVVRILRAYVVRCY-RNPTESIPHTVALWALRLGPFDWAL---GFLAI 480
           V+   F +G      R++   + +         +   +    L  G  + AL     L  
Sbjct: 584 VIESLFEDGRVQTASRVMMIMIDKNVGIEDNMDLIAKILEALLMRGHVEEALGRIDLLNQ 643

Query: 481 -------------------------LLASNDEPLSD----RIQRRMHEVVKENRSREILK 511
                                    LL    E           + +  ++   ++     
Sbjct: 644 NGHTADLDSLLSVLSEKGKTIAALKLLDFGLERDLSLEFSSYDKVLDALLGAGKTLNAYS 703

Query: 512 VLEGHKWDRRSILLAP 527
           VL        S     
Sbjct: 704 VLCKIMEKGSSTDWKS 719


 Score =  171 bits (435), Expect = 5e-41,   Method: Composition-based stats.
 Identities = 31/326 (9%), Positives = 76/326 (23%), Gaps = 32/326 (9%)

Query: 278 QNGGLVNQHFSALARGTTTGSDRRHETEGHGGTQA--FFATRLEELARLKSSTTLDDALR 335
                  +    + R     +                  +     L     +  L+ AL+
Sbjct: 79  GKRQNHEKLEDTICRMMDNRAWTTRLQNSIRDLVPEWDHSLVYNVLHG---AKKLEHALQ 135

Query: 336 VLRRMDVEGTPLISGSVVLNVLLSVFCRAGHIEDTERVLQLAKERGCTPNGATLSRVLKK 395
             R  +  G  +         ++ +      +     +L    E+G   +      +++ 
Sbjct: 136 FFRWTERSGL-IRHDRDTHMKMIKMLGEVSKLNHARCILLDMPEKGVPWDEDMFVVLIES 194

Query: 396 SNADRFLQAELILPDALEAGDVRLS--DITDVMCHFFNNGMRSQVVRILRAYVVRCYRNP 453
                 +Q  + +   ++   V  +      +       G      R     V      P
Sbjct: 195 YGKAGIVQESVKIFQKMKDLGVERTIKSYNSLFKVILRRGRYMMAKRYFNKMVSEGV-EP 253

Query: 454 TESIPHTVALWALRLGPFDWALGFLAILLASNDEPLSDRIQRRMHEVVKENRSREILKVL 513
           T    + +          + AL F   +      P        ++   +  +  E  K+ 
Sbjct: 254 TRHTYNLMLWGFFLSLRLETALRFFEDMKTRGISPDDATFNTMINGFCRFKKMDEAEKLF 313

Query: 514 EGHKWDRRSILLAPQLQEPTNSSDGAGEVNGRSSEGGNSGGGHHRRDMGPSWMSAMHLVL 573
              K ++             +       + G  +                     +   +
Sbjct: 314 VEMKGNKIG----------PSVVSYTTMIKGYLAVDRVDD------------GLRIFEEM 351

Query: 574 KEMGVEKEVLMGYKAKLSALINDAKK 599
           +  G+E      Y   L  L +  K 
Sbjct: 352 RSSGIEPNA-TTYSTLLPGLCDAGKM 376


 Score =  162 bits (412), Expect = 3e-38,   Method: Composition-based stats.
 Identities = 64/467 (13%), Positives = 135/467 (28%), Gaps = 45/467 (9%)

Query: 6   KINRPTNSGEV-AENVGAFTEVMVPVWSRLCDKVIAAYKAGEDIVVLQHFEELRATP-EL 63
           +  +   + ++  E  G      V  ++ +    +A  +  +    L+ FEE+R++  E 
Sbjct: 302 RFKKMDEAEKLFVEMKGNKIGPSVVSYTTMIKGYLAVDRVDDG---LRIFEEMRSSGIEP 358

Query: 64  DVIAHDSLISAAPDLTVGAVEKKEDDRAAKKERL--EYCWGRALLSARHLAGDDDEHINS 121
           +   + +L+    D       K        K     +      LL ++  AGD       
Sbjct: 359 NATTYSTLLPGLCDAGKMVEAKNILKNMMAKHIAPKDNSIFLKLLVSQSKAGDMA-AATE 417

Query: 122 IVESFEQQFGCVSGYLRALAINAE-------SALEVLQLYQMMEG--------PVTTRVA 166
           ++++              + I  +        A+++L      E          +     
Sbjct: 418 VLKAMATLNVPAEAGHYGVLIENQCKASAYNRAIKLLDTLIEKEIILRHQDTLEMEPSAY 477

Query: 167 TAALHRFLTNDA-SEVSGLLQFLKLNNVPLTREFHDQLEKNFVMRMKTEDAEEVFKDMRN 225
              +     N   ++   L + L    V   ++  + L +        + + E+ K M  
Sbjct: 478 NPIIEYLCNNGQTAKAEVLFRQLMKRGVQ-DQDALNNLIRGHAKEGNPDSSYEILKIMSR 536

Query: 226 AGVEPVSTHPYNFIFMKTPPFKYMDLLDYYEDMLDRGIVPMNSTFRILSRQTQNGGLVNQ 285
            GV   S      I       +  D     + M++ G VP +S FR +       G V  
Sbjct: 537 RGVPRESNAYELLIKSYMSKGEPGDAKTALDSMVEDGHVPDSSLFRSVIESLFEDGRVQT 596

Query: 286 HFSALARGTTTGSDRRHETEGHGGTQAFFATRLEELARLKSSTTLDDALRVLRRMDVEGT 345
               +                  G +       + L  L     +++AL  +  ++  G 
Sbjct: 597 ASRVMMIMIDKNV----------GIEDNMDLIAKILEALLMRGHVEEALGRIDLLNQNGH 646

Query: 346 PLISGSVVLNVLLSVFCRAGHIEDTERVLQLAKERGCTPNGATLSRVLKKSNADRFLQAE 405
                      LLSV    G      ++L    ER  +   ++  +VL            
Sbjct: 647 TADLD-----SLLSVLSEKGKTIAALKLLDFGLERDLSLEFSSYDKVLDALLGAGKTLNA 701

Query: 406 LILPDALEAGDVRLSDITD---VMCHFFNNGMRSQVVRILRAYVVRC 449
             +   +               ++      G   Q   +L   + + 
Sbjct: 702 YSVLCKIMEKGSSTD-WKSSDELIKSLNQEGNTKQA-DVLSRMIKKG 746


>UniRef50_A9SZH6 Predicted protein n=1 Tax=Physcomitrella patens subsp. patens
           RepID=A9SZH6_PHYPA
          Length = 614

 Score =  282 bits (721), Expect = 3e-74,   Method: Composition-based stats.
 Identities = 59/460 (12%), Positives = 120/460 (26%), Gaps = 38/460 (8%)

Query: 139 ALAINAESALEVLQLYQMMEGPV-TTRVATAALHRFLTNDASE-VSGLLQFLKLNNVPLT 196
           +   +   ALEV+   +             A +         +    + + +K   V  +
Sbjct: 159 SRCSSLSEALEVVNEMKAAGVNAANEGTYLALITVCRRQQEGDRALSIYEAMKDAGVIPS 218

Query: 197 REFHDQLEKNFVMRMKTEDAEEVFKDMRNAGVEPVSTHPYNFIFMKTPPF---------- 246
              ++ L        + EDA  +  +M  +GV+P        + +               
Sbjct: 219 VLTYNTLISCCQQAKRLEDAYRIKAEMEASGVKPDVVTYTALMALVVKTGPYRGRSSPAQ 278

Query: 247 KYMDLLDYYEDMLDRGIVPMNSTFRILSRQTQNGGLVNQHFSALARGTTTGSDRRHETEG 306
           +    L  Y++M DR I P + T+  L        +  +                     
Sbjct: 279 RLEKALQLYQEMQDRNIRPDSITYNTLMFAGAQAKVPEKVLEIYRTMVA----------- 327

Query: 307 HGGTQAFFATRLEELARLKSSTTLDDALRVLRRMDVEGTPLISGSVVLNVLLSVFCRAG- 365
             G      T    L    +   L  AL V   M   G    +     N L+     A  
Sbjct: 328 -AGVPPDQFTFSFILESAAAGGRLKVALEVFEEMRAAGVAPKTN--TFNFLIEACASAPY 384

Query: 366 -HIEDTERVLQLAKE-RGCTPNGATLSRVLKKSNADRFLQAELILPDALEAGD----VRL 419
              E    + +  K   G  PN  T + ++  S         L   + +        V  
Sbjct: 385 PDAEKAWALFEEMKTIEGVVPNAQTYNHLITASCKGGDNARALKAYELMWNSGYQRAVTT 444

Query: 420 SDITDVMCHFFNNGMRSQVVRILRAYVVRCYRNPTESIPHTVALWALRLGPFDWALGFLA 479
           +    ++            +++ R  +   Y+ P      T+ +   R    + AL    
Sbjct: 445 ATFNKLIQSASQTEGLESALKMYRKMLDAGYK-PDAITYSTLVVACNRADDLEQALSISQ 503

Query: 480 ILLASNDEPLSDRIQRRMHEVVKENRSREILKVLEGHKWDRRSILLAPQLQEPTNSSDGA 539
            +     +P        +    +  +  + +      +     +         +   D  
Sbjct: 504 EMEGLGVKPNQVVQHSLIAAYGQAGQWEDAVATFRVLQEGEEQLTSVS----YSIIFDAC 559

Query: 540 GEVNGRSSEGGNSGGGHHRRDMGPSWMSAMHLVLKEMGVE 579
               G  +    +  G      G      ++    E G  
Sbjct: 560 FGKGGAEAVLKRTKPGKLEIHPGVEAAIGLYNEASEFGFS 599


 Score =  273 bits (698), Expect = 2e-71,   Method: Composition-based stats.
 Identities = 50/461 (10%), Positives = 131/461 (28%), Gaps = 44/461 (9%)

Query: 106 LSARHLAGDDDEHINSIVESFEQQFG-CVSGYLRALAIN-------AESALEVLQLYQMM 157
           ++              +V   +       +       I         + AL + +  +  
Sbjct: 154 INRSISRCSSLSEALEVVNEMKAAGVNAANEGTYLALITVCRRQQEGDRALSIYEAMKDA 213

Query: 158 EGPVTTRVATAALHRFLTN-DASEVSGLLQFLKLNNVPLTREFHDQLEKNFVMRM----- 211
               +       +          +   +   ++ + V      +  L    V        
Sbjct: 214 GVIPSVLTYNTLISCCQQAKRLEDAYRIKAEMEASGVKPDVVTYTALMALVVKTGPYRGR 273

Query: 212 -----KTEDAEEVFKDMRNAGVEPVSTHPYNFIFMKTPPFKYMDLLDYYEDMLDRGIVPM 266
                + E A +++++M++  + P S      +F          +L+ Y  M+  G+ P 
Sbjct: 274 SSPAQRLEKALQLYQEMQDRNIRPDSITYNTLMFAGAQAKVPEKVLEIYRTMVAAGVPPD 333

Query: 267 NSTFRILSRQTQNGGLVNQHFSALARGTTTGSDRRHETEGHGGTQAFFATRLEELARLKS 326
             TF  +      GG +                         G      T    +    S
Sbjct: 334 QFTFSFILESAAAGGRLKVALEVFEEMRA------------AGVAPKTNTFNFLIEACAS 381

Query: 327 ST--TLDDALRVLRRMDVEGTPLISGSVVLNVLLSVFCRAGHIEDTERVLQLAKERGCT- 383
           +     + A  +   M      ++  +   N L++  C+ G      +  +L    G   
Sbjct: 382 APYPDAEKAWALFEEMKT-IEGVVPNAQTYNHLITASCKGGDNARALKAYELMWNSGYQR 440

Query: 384 -PNGATLSRVLKKSNADRFLQAELILPDALEAGDVRLS--DITDVMCHFFNNGMRSQVVR 440
               AT +++++ ++    L++ L +   +     +      + ++          Q + 
Sbjct: 441 AVTTATFNKLIQSASQTEGLESALKMYRKMLDAGYKPDAITYSTLVVACNRADDLEQALS 500

Query: 441 ILRAYVVRCYRNPTESIPHTVALWALRLGPFDWALGFLAILLASNDEPLSDRIQRRMHEV 500
           I +       + P + + H++     + G ++ A+    +L    ++  S          
Sbjct: 501 ISQEMEGLGVK-PNQVVQHSLIAAYGQAGQWEDAVATFRVLQEGEEQLTSVSYSIIFDAC 559

Query: 501 VKENRSREILKVLEGHKWDRRSILLAPQLQEPTNSSDGAGE 541
             +        VL+        + + P ++      + A E
Sbjct: 560 FGKG---GAEAVLKR--TKPGKLEIHPGVEAAIGLYNEASE 595


 Score =  246 bits (628), Expect = 2e-63,   Method: Composition-based stats.
 Identities = 63/428 (14%), Positives = 121/428 (28%), Gaps = 40/428 (9%)

Query: 42  YKAGEDIVVLQHFEELRATP--ELDVIAHDSLISAAPDLTVGAVEKKEDDRAAKKERLEY 99
            +       L+   E++A      +   + +LI+       G       +       +  
Sbjct: 159 SRCSSLSEALEVVNEMKAAGVNAANEGTYLALITVCRRQQEGDRALSIYEAMKDAGVIPS 218

Query: 100 CWGRALLSARHLAGDDDEHINSIVESFEQQFGCVSGYLRAL-----------------AI 142
                 L +        E    I    E                              A 
Sbjct: 219 VLTYNTLISCCQQAKRLEDAYRIKAEMEASGVKPDVVTYTALMALVVKTGPYRGRSSPAQ 278

Query: 143 NAESALEVLQLYQMMEGPVTTRVATAALHRFLTNDASE-VSGLLQFLKLNNVPLTREFHD 201
             E AL++ Q  Q       +      +         E V  + + +    VP  +    
Sbjct: 279 RLEKALQLYQEMQDRNIRPDSITYNTLMFAGAQAKVPEKVLEIYRTMVAAGVPPDQFTFS 338

Query: 202 QLEKNFVMRMKTEDAEEVFKDMRNAGVEPVSTHPYNFIFMKTPP--FKYMDLLDYYEDML 259
            + ++     + + A EVF++MR AGV P +      I                 +E+M 
Sbjct: 339 FILESAAAGGRLKVALEVFEEMRAAGVAPKTNTFNFLIEACASAPYPDAEKAWALFEEMK 398

Query: 260 D-RGIVPMNSTFRILSRQTQNGGLVNQHFSALARGTTTGSDRRHETEGHGGTQAFFATRL 318
              G+VP   T+  L   +  GG   +   A      +G  R              AT  
Sbjct: 399 TIEGVVPNAQTYNHLITASCKGGDNARALKAYELMWNSGYQR----------AVTTATFN 448

Query: 319 EELARLKSSTTLDDALRVLRRMDVEGTPLISGSVVLNVLLSVFCRAGHIEDTERVLQLAK 378
           + +     +  L+ AL++ R+M   G      ++  + L+    RA  +E    + Q  +
Sbjct: 449 KLIQSASQTEGLESALKMYRKMLDAGY--KPDAITYSTLVVACNRADDLEQALSISQEME 506

Query: 379 ERGCTPNGATLSRVLKKSNADRFLQAELILPDALE--AGDVRLSDITDVMCHFFNNGMRS 436
             G  PN      ++         +  +     L+     +     + +    F  G   
Sbjct: 507 GLGVKPNQVVQHSLIAAYGQAGQWEDAVATFRVLQEGEEQLTSVSYSIIFDACFGKG--- 563

Query: 437 QVVRILRA 444
               +L+ 
Sbjct: 564 GAEAVLKR 571


 Score =  228 bits (581), Expect = 6e-58,   Method: Composition-based stats.
 Identities = 42/371 (11%), Positives = 99/371 (26%), Gaps = 53/371 (14%)

Query: 243 TPPFKYMDLLDYYEDMLDRGI-VPMNSTFRILSRQTQNGGLVNQHFSALARGTTTGSDRR 301
           +      + L+   +M   G+      T+  L    +     ++  S             
Sbjct: 159 SRCSSLSEALEVVNEMKAAGVNAANEGTYLALITVCRRQQEGDRALSIYEAMK------- 211

Query: 302 HETEGHGGTQAFFATRLEELARLKSSTTLDDALRVLRRMDVEGTPLISGSVVLNVLLSVF 361
                  G      T    ++  + +  L+DA R+   M+  G  +    V    L+++ 
Sbjct: 212 -----DAGVIPSVLTYNTLISCCQQAKRLEDAYRIKAEMEASG--VKPDVVTYTALMALV 264

Query: 362 CRAG----------HIEDTERVLQLAKERGCTPNGATLSRVLKKSNADRFLQAELILPDA 411
            + G           +E   ++ Q  ++R   P+  T + ++      +  +  L +   
Sbjct: 265 VKTGPYRGRSSPAQRLEKALQLYQEMQDRNIRPDSITYNTLMFAGAQAKVPEKVLEIYRT 324

Query: 412 LEAGDVRLS--DITDVMCHFFNNGMRSQVVRILRAYVVRCYRNPTESIPHTVALWALRLG 469
           + A  V       + ++      G     + +           P  +  + +        
Sbjct: 325 MVAAGVPPDQFTFSFILESAAAGGRLKVALEVFEEMRAAGVA-PKTNTFNFLIEACASAP 383

Query: 470 --PFDWALGFLAILLA-SNDEPLSDRIQRRMHEVVKENRSREILKVLEGHKWDRRSILLA 526
               + A      +       P +      +    K   +   LK  E            
Sbjct: 384 YPDAEKAWALFEEMKTIEGVVPNAQTYNHLITASCKGGDNARALKAYELM--------WN 435

Query: 527 PQLQEPTNSSDGAGEVNGRSSEGGNSGGGHHRRDMGPSWMSAMHLVLKEMGVEKEVLMGY 586
              Q    ++     +   S               G      M+  + + G + + +  Y
Sbjct: 436 SGYQRAVTTATFNKLIQSASQT------------EGLESALKMYRKMLDAGYKPDAI-TY 482

Query: 587 KAKLSALINDA 597
              + A  N A
Sbjct: 483 STLVVA-CNRA 492


 Score =  202 bits (515), Expect = 3e-50,   Method: Composition-based stats.
 Identities = 48/388 (12%), Positives = 95/388 (24%), Gaps = 39/388 (10%)

Query: 8   NRPTNSGEVAENVGAFTEVMVPVWSRLCDKVIAAYKAGEDIVVLQHFEELRATPELDVIA 67
                         A     V  ++ L      A +  +   +    E     P  DV+ 
Sbjct: 199 EGDRALSIYEAMKDAGVIPSVLTYNTLISCCQQAKRLEDAYRIKAEMEASGVKP--DVVT 256

Query: 68  HDSLISAAPDLT----------VGAVEKKEDDRAAKKERLEYCWGRALLSARHLAGDDDE 117
           + +L++                      +       +           L          E
Sbjct: 257 YTALMALVVKTGPYRGRSSPAQRLEKALQLYQEMQDRNIRPDSITYNTLMFAGAQAKVPE 316

Query: 118 HINSIVESFEQQFGCVSGYLRALA-------INAESALEVLQLYQMMEGPVTTRVATAAL 170
            +  I  +          +  +            + ALEV +  +       T      +
Sbjct: 317 KVLEIYRTMVAAGVPPDQFTFSFILESAAAGGRLKVALEVFEEMRAAGVAPKTNTFNFLI 376

Query: 171 HRFLTN---DASEVSGLLQFLKL-NNVPLTREFHDQLEKNFVMRMKTEDAEEVFKDMRNA 226
               +    DA +   L + +K    V    + ++ L            A + ++ M N+
Sbjct: 377 EACASAPYPDAEKAWALFEEMKTIEGVVPNAQTYNHLITASCKGGDNARALKAYELMWNS 436

Query: 227 GVE--PVSTHPYNFIFMKTPPFKYMDLLDYYEDMLDRGIVPMNSTFRILSRQTQNGGLVN 284
           G +    +      I   +        L  Y  MLD G  P   T+  L         + 
Sbjct: 437 GYQRAVTTATFNKLIQSASQTEGLESALKMYRKMLDAGYKPDAITYSTLVVACNRADDLE 496

Query: 285 QHFSALARGTTTGSDRRHETEGHGGTQAFFATRLEELARLKSSTTLDDALRVLRRMDVEG 344
           Q  S                    G +     +   +A    +   +DA+   R +    
Sbjct: 497 QALSISQEMEG------------LGVKPNQVVQHSLIAAYGQAGQWEDAVATFRVLQE-- 542

Query: 345 TPLISGSVVLNVLLSVFCRAGHIEDTER 372
                 SV  +++       G  E   +
Sbjct: 543 GEEQLTSVSYSIIFDACFGKGGAEAVLK 570


 Score =  188 bits (479), Expect = 5e-46,   Method: Composition-based stats.
 Identities = 43/290 (14%), Positives = 88/290 (30%), Gaps = 36/290 (12%)

Query: 325 KSSTTLDDALRVLRRMDVEGTPLISGSVVLNVLLSVFCRAGHIEDTERVLQLAKERGCTP 384
              ++L +AL V+  M   G    +       L++V  R    +    + +  K+ G  P
Sbjct: 159 SRCSSLSEALEVVNEMKAAGVN-AANEGTYLALITVCRRQQEGDRALSIYEAMKDAGVIP 217

Query: 385 NGATLSRVLKKSNADRFLQAELILPDALEAGDVRLS--DITDVMCHFFNNG--------- 433
           +  T + ++      + L+    +   +EA  V+      T +M      G         
Sbjct: 218 SVLTYNTLISCCQQAKRLEDAYRIKAEMEASGVKPDVVTYTALMALVVKTGPYRGRSSPA 277

Query: 434 -MRSQVVRILRAYVVRCYRNPTESIPHTVALWALRLGPFDWALGFLAILLASNDEPLSDR 492
               + +++ +    R  R P     +T+     +    +  L     ++A+   P    
Sbjct: 278 QRLEKALQLYQEMQDRNIR-PDSITYNTLMFAGAQAKVPEKVLEIYRTMVAAGVPPDQFT 336

Query: 493 IQRRMHEVVKENRSREILKVLEGHKWDRRSILLAPQLQEPTNSSDGAGEVNGRSSEGGNS 552
               +       R +  L+V E  +        A  +   TN+ +   E           
Sbjct: 337 FSFILESAAAGGRLKVALEVFEEMR--------AAGVAPKTNTFNFLIEAC--------- 379

Query: 553 GGGHHRRDMGPSWMSAMHLVLKE-MGVEKEVLMGYKAKLSALINDAKKKR 601
                  D   +W   +   +K   GV       Y   ++A        R
Sbjct: 380 -ASAPYPDAEKAWA--LFEEMKTIEGVVPNA-QTYNHLITASCKGGDNAR 425


 Score =  146 bits (369), Expect = 3e-33,   Method: Composition-based stats.
 Identities = 33/301 (10%), Positives = 76/301 (25%), Gaps = 16/301 (5%)

Query: 2   GAEKKINRPTNSGEV-AENVGAFTEVMVPVWSRLCDKVIAAYKAGEDIVVLQHFEELRAT 60
           G      R   + ++  E            ++ L      A    + + + +        
Sbjct: 272 GRSSPAQRLEKALQLYQEMQDRNIRPDSITYNTLMFAGAQAKVPEKVLEIYRTMVAAGV- 330

Query: 61  PELDVIAHDSLISAAPDLTVGAVEKKEDDRAAKKERLEYC-WGRALLSARHLAG-DDDEH 118
              D      ++ +A       V  +  +                L+ A   A   D E 
Sbjct: 331 -PPDQFTFSFILESAAAGGRLKVALEVFEEMRAAGVAPKTNTFNFLIEACASAPYPDAEK 389

Query: 119 INSIVESFEQ-QFGCVSGYLRALAINAE-------SALEVLQLYQMMEGP--VTTRVATA 168
             ++ E  +  +    +       I A         AL+  +L         VTT     
Sbjct: 390 AWALFEEMKTIEGVVPNAQTYNHLITASCKGGDNARALKAYELMWNSGYQRAVTTATFNK 449

Query: 169 ALHRFLT-NDASEVSGLLQFLKLNNVPLTREFHDQLEKNFVMRMKTEDAEEVFKDMRNAG 227
            +              + + +           +  L          E A  + ++M   G
Sbjct: 450 LIQSASQTEGLESALKMYRKMLDAGYKPDAITYSTLVVACNRADDLEQALSISQEMEGLG 509

Query: 228 VEPVSTHPYNFIFMKTPPFKYMDLLDYYEDMLDRGIVPMNSTFRILSRQTQNGGLVNQHF 287
           V+P     ++ I       ++ D +  +  + +      + ++ I+       G      
Sbjct: 510 VKPNQVVQHSLIAAYGQAGQWEDAVATFRVLQEGEEQLTSVSYSIIFDACFGKGGAEAVL 569

Query: 288 S 288
            
Sbjct: 570 K 570


>UniRef50_B9H0N2 Predicted protein n=8 Tax=rosids RepID=B9H0N2_POPTR
          Length = 677

 Score =  282 bits (721), Expect = 4e-74,   Method: Composition-based stats.
 Identities = 56/570 (9%), Positives = 144/570 (25%), Gaps = 54/570 (9%)

Query: 9   RPTNSGEVAENVGAFTEVMVPVWSRLCDKVIAAYKAGEDIVVLQHFEELRATPELDVIAH 68
           R    G +       +   +P+ +     V    K        + F+E+   P+ +  + 
Sbjct: 2   RSLKDGLMRHVRSIKSGFTLPILTS-NQLVHLYSKHCLINEAQKLFDEM---PQRNTYSW 57

Query: 69  DSLISAAPDLTVGAVEKKEDDRAAKKERLEYCWGRALLSARHLAGDDDEHINSIVESF-- 126
           +++ISA       A  K   D A+ ++ + Y    ++LS        + +   +      
Sbjct: 58  NTIISAHIKSQNLAQAKSIFDSASVRDLVTY---NSMLSGYVSVDGYERNALELFVEMQS 114

Query: 127 EQQFGCVSGYL-------RALAINAESALEVLQLYQMMEGPVTTRVATAALHRFLTND-A 178
           ++    +            +   N+    ++           +  V ++ +  +      
Sbjct: 115 KRNEIEIDDLTITSMVNLFSKLCNSCYGRQLHSYMVKTGNDRSGFVVSSLIDMYSKCGCF 174

Query: 179 SEVSGLLQFLKLNNVPLTREFHDQLEKNFVMRMKTEDAEEVFKDMRNAGVEPVSTHPYNF 238
            E   + +  +           + +   +      E A  +F           S      
Sbjct: 175 KEACQVFKGCEREG-GFDLVSKNAMVAAYCREGDMEMALRLF---WRESELNDSVSWNTL 230

Query: 239 IFMKTPPFKYMDLLDYYEDMLDRGIVPMNSTFRILSRQTQNGGLVNQHFSALARGTTTGS 298
           I         ++ L  +  M + G+     TF  +     +   +       A     G 
Sbjct: 231 ISGYVQNGYPVEALKLFVCMGENGVKWNEHTFGSVLSACADLRNLKIGKEMHAWILKNGL 290

Query: 299 -------------------DRRHETEGHGGTQAFFATRLEELARLKSSTTLDDALRVLRR 339
                               +  E+           +    +    S   + +A R+   
Sbjct: 291 GSSAFVESGIVDVYCKCGNMKYAESLHLTRGVRSSFSITSMIVGYSSQGNMVEACRLFDS 350

Query: 340 MDVEGTPLISGSVVLNVLLSVFCRAGHIEDTERVLQL-AKERGCTPNGATLSRVLKKSNA 398
           ++ +       S+V   L S + +    E    +L+    +    P+   L         
Sbjct: 351 LEEK------NSIVWAALFSGYVKLKQCEAFFELLREYIAKEAAIPDALILINAFNVCAF 404

Query: 399 DRFLQAELILPDALEAGDVRLS--DITDVMCHFFNNGMRSQVVRILRAYVVRCYRNPTES 456
              L     +   +    + +     T ++  +   G      ++    + R        
Sbjct: 405 QAALGPGKQIHGYVFRMGIEMDMKTTTAMIDMYSKCGSIPYAEKLFLKVIER-----DLV 459

Query: 457 IPHTVALWALRLGPFDWALGFLAILLASNDEPLSDRIQRRMHEVVKENRSREILKVLEGH 516
           + + +       G    A+     +L     P +      +             K     
Sbjct: 460 LYNVMLAGYAHHGHEIKAINLFQEMLERGVGPDAVTFVALLSACRHRGLVDLGEKTFYSM 519

Query: 517 KWDRRSILLAPQLQEPTNSSDGAGEVNGRS 546
             D   +          +    A ++    
Sbjct: 520 TEDYHILPETDHYACMIDLYGRASQLEKMV 549


 Score =  280 bits (717), Expect = 1e-73,   Method: Composition-based stats.
 Identities = 56/635 (8%), Positives = 149/635 (23%), Gaps = 97/635 (15%)

Query: 9   RPTNSGEVAENVGAFTEVMVPVWSRLCDKVIAA-YKAGEDIVVLQHFEELRATPELDVIA 67
           +  N  +      + +   +  ++ +    ++        + +    +  R   E+D + 
Sbjct: 66  KSQNLAQAKSIFDSASVRDLVTYNSMLSGYVSVDGYERNALELFVEMQSKRNEIEIDDLT 125

Query: 68  HDSL-----------------------------------ISAAPDLTVGAVEKKEDDRAA 92
             S+                                   I             +      
Sbjct: 126 ITSMVNLFSKLCNSCYGRQLHSYMVKTGNDRSGFVVSSLIDMYSKCGCFKEACQVFKGCE 185

Query: 93  KKERLEYCWGRALLSARHLAGDDDEHINSIVESFE-QQFGCVSGYLRALAINA--ESALE 149
           ++   +     A+++A    GD +  +       E       +  +     N     AL+
Sbjct: 186 REGGFDLVSKNAMVAAYCREGDMEMALRLFWRESELNDSVSWNTLISGYVQNGYPVEALK 245

Query: 150 VLQLYQMMEGPVTTRVATAALHRFLTND-ASEVSGLLQFLKLNNVPLTREFHDQLEKNFV 208
           +                 + L              +  ++  N +  +      +   + 
Sbjct: 246 LFVCMGENGVKWNEHTFGSVLSACADLRNLKIGKEMHAWILKNGLGSSAFVESGIVDVYC 305

Query: 209 MRMKTEDAEEVFKDMRNAGVEPVSTHPYNFIFMKTPPFKYMDLLDYYEDMLDRGIVPMNS 268
                + AE +       GV   S    + I   +     ++    ++ + ++     + 
Sbjct: 306 KCGNMKYAESLH---LTRGVR-SSFSITSMIVGYSSQGNMVEACRLFDSLEEK----NSI 357

Query: 269 TFRILSRQTQNGGLVNQHFSALARGTTTG------------------------SDRRHET 304
            +  L             F  L                                 + H  
Sbjct: 358 VWAALFSGYVKLKQCEAFFELLREYIAKEAAIPDALILINAFNVCAFQAALGPGKQIHGY 417

Query: 305 EGHGGTQAFFATRLEELARLKSSTTLDDALRVLRRMDVEGTPLISGSVVLNVLLSVFCRA 364
               G +    T    +       ++  A ++  ++           V+ NV+L+ +   
Sbjct: 418 VFRMGIEMDMKTTTAMIDMYSKCGSIPYAEKLFLKVIER------DLVLYNVMLAGYAHH 471

Query: 365 GHIEDTERVLQLAKERGCTPNGATLSRVLKKSNADRFLQAELILPDAL-EAGDVRL--SD 421
           GH      + Q   ERG  P+  T   +L        +        ++ E   +      
Sbjct: 472 GHEIKAINLFQEMLERGVGPDAVTFVALLSACRHRGLVDLGEKTFYSMTEDYHILPETDH 531

Query: 422 ITDVMCHFFNNGMRSQVVRILRAYVVRCYRNPTESIPHTVALWALRLGPFDWALGFLAIL 481
              ++  +       ++V            +   ++              + A      L
Sbjct: 532 YACMIDLYGRASQLEKMVLF---MQRIPVEHQDAAVVGAFFNACRLNNNTELAKEAEEKL 588

Query: 482 LASNDEPLSDR-IQRRMHEVVKENRSREILKVLEGHKWDRRSILLAPQLQEPTNSSDGAG 540
           L  N E  S     +  +    E    E+ ++    +                 +     
Sbjct: 589 L--NIEGDSGARYVQLANVYAAEGNWAEMGRISREMRGKEAKKF----------AGCSWV 636

Query: 541 EVNGRSSEGGNSGGGHHRRDMGPSWMSAMHLVLKE 575
            ++       +    H + +   S +  +   L E
Sbjct: 637 YLDNEVHSFTSGDRTHTKAESIYSKLEFLMAELYE 671


 Score =  225 bits (574), Expect = 4e-57,   Method: Composition-based stats.
 Identities = 62/543 (11%), Positives = 135/543 (24%), Gaps = 89/543 (16%)

Query: 108 ARHLAGDDDEHINSIVESFEQQFGCVSGYLRALAIN--AESALEVLQLYQMMEGPVTTRV 165
            R L      H+ SI   F       +  +   + +     A ++            T  
Sbjct: 1   MRSLKDGLMRHVRSIKSGFTLPILTSNQLVHLYSKHCLINEAQKLFDEMPQR----NTYS 56

Query: 166 ATAALHRFLTN-DASEVSGLLQFLKLNNVPLTREFHDQLEKNFVMRMKTED-AEEVFKDM 223
               +   + + + ++   +     +         ++ +   +V     E  A E+F +M
Sbjct: 57  WNTIISAHIKSQNLAQAKSIFDSASVR----DLVTYNSMLSGYVSVDGYERNALELFVEM 112

Query: 224 --RNAGVEPVSTHPYNFIFMKTPPFKYMDLLDYYEDMLDRGIVPMNSTFRILSRQTQNGG 281
             +   +E       + + + +           +  M+  G          L       G
Sbjct: 113 QSKRNEIEIDDLTITSMVNLFSKLCNSCYGRQLHSYMVKTGNDRSGFVVSSLIDMYSKCG 172

Query: 282 LVNQHFSALARGTTTGSDRRHETEGHGGTQAFFATRLEELARLKSSTTLDDALRVLRRMD 341
              +           G                  ++   +A       ++ ALR+  R  
Sbjct: 173 CFKEACQVFKGCEREGGF-------------DLVSKNAMVAAYCREGDMEMALRLFWR-- 217

Query: 342 VEGTPLISGSVVLNVLLSVFCRAGHIEDTERVLQLAKERGCTPNGATLSRVLKKSNADRF 401
                 ++ SV  N L+S + + G+  +  ++     E G   N  T   VL      R 
Sbjct: 218 ---ESELNDSVSWNTLISGYVQNGYPVEALKLFVCMGENGVKWNEHTFGSVLSACADLRN 274

Query: 402 LQAELILPDALEAGDVRLSDI--TDVMCHFFNNGMRSQVVRILRAYVVRCYRNPTESIPH 459
           L+    +   +    +  S    + ++  +   G       +    + R  R+       
Sbjct: 275 LKIGKEMHAWILKNGLGSSAFVESGIVDVYCKCGNMKYAESLH---LTRGVRS--SFSIT 329

Query: 460 TVALWALRLGPFDWALGFLAILLASNDEPLSDRIQRRMHEVVKENRSREILKVLEG---- 515
           ++ +     G    A      L        S          VK  +     ++L      
Sbjct: 330 SMIVGYSSQGNMVEACRLFDSLEEK----NSIVWAALFSGYVKLKQCEAFFELLREYIAK 385

Query: 516 -----------------------------------------HKWDRRSILLAPQLQEPTN 534
                                                     K     I +  +      
Sbjct: 386 EAAIPDALILINAFNVCAFQAALGPGKQIHGYVFRMGIEMDMKTTTAMIDMYSKCGSIPY 445

Query: 535 SSDGAGEVNGRSSEGGNSGGGHHRRDMGPSWMSAMHLVLKEMGVEKEVLMGYKAKLSALI 594
           +     +V  R     N     +           +   + E GV  + +  + A LSA  
Sbjct: 446 AEKLFLKVIERDLVLYNVMLAGYAHHGHEIKAINLFQEMLERGVGPDAV-TFVALLSACR 504

Query: 595 NDA 597
           +  
Sbjct: 505 HRG 507


>UniRef50_B9RPH6 Pentatricopeptide repeat-containing protein, putative n=1
           Tax=Ricinus communis RepID=B9RPH6_RICCO
          Length = 758

 Score =  282 bits (721), Expect = 4e-74,   Method: Composition-based stats.
 Identities = 60/543 (11%), Positives = 129/543 (23%), Gaps = 79/543 (14%)

Query: 77  DLTVGAVEKKEDDRAAKKERLEYCWGRALLSARHLAGDDDEHINSIVESFE-QQFGCVSG 135
                 +  +    A K     + + +  L   +      E  + + +S   +       
Sbjct: 76  SCNSQNLGTQVHAHAIKTGFHCHDFVQTKLLQMYAKFGCLECAHLLFDSVPLRNLHSWLA 135

Query: 136 YLRALAINA--ESALEVLQLYQMMEGPVTTRVATAALHRFLTNDASEV-SGLLQF-LKLN 191
            L     +   + A  + Q     +  +                  E+   L    +K  
Sbjct: 136 ILNVYFDHGLFDEAFSLFQELLFEDIELEFFAFPLVFKICSGLGMVELGRQLHAMVMKRC 195

Query: 192 N------------VPLTREFHDQLEKNFVMRMKTEDAEEVFKDMRNAGVEPVSTHPYNFI 239
                               ++ +   +        A+E F  M  +GV+       + I
Sbjct: 196 GDMDNAVKIFSRFSLRNEVSYNTMIVGYCAIGDVSKAKEFFDQMEVSGVKRERISWNSMI 255

Query: 240 FMKTPPFKYMDLLDYYEDMLDRGIVPMNSTFRILSRQTQNGGLVNQHFSALARGTTTGSD 299
                 F + + L+ + ++L  GI P + T   +     +   + Q     +        
Sbjct: 256 SGYVDNFMFDEALNMFRNLLKEGIEPDSFTLGSVLTACADTASLRQGKEIHSYAIVKS-- 313

Query: 300 RRHETEGHGGTQAFFATRLEELARLKSSTTLDDALRVLRRMDVEGTPLISGSVVLNVLLS 359
                      Q+        +           A  V   +          +   NVL+S
Sbjct: 314 ----------LQSNTFVGGALIEMYSKCQDPMAAQLVFNEVIER------DAPTWNVLIS 357

Query: 360 VFCRAGHIEDTERVLQLAKERGCTPNGATLSRVLKKSNADRFLQAELILPDALEAGDVRL 419
            + R    E+   +LQ  +E G  PN  T + +L     +  L   + L   +  GDVR 
Sbjct: 358 CYARCNQNEEIRNLLQKMQEDGFEPNIYTWNGILAGYVENGHLDLAMQLFSEMHTGDVRP 417

Query: 420 SDITD-------------------------------------VMCHFFNNGMRSQVVRIL 442
              T                                      ++  +   G         
Sbjct: 418 DIFTVGIILPACSKLATLERGKQVHAHSIRCYYDSDVHIGAGLVDMYAKCGSLQYAQLAY 477

Query: 443 RAYVVRCYRNPTESIPHTVALWALRLGPFDWALGFLAILLASNDEPLSDRIQRRMHEVVK 502
                           + +       G  +  +     + A+  +P +      +   V 
Sbjct: 478 SRISNH-----NLVCHNVMLTAYAMHGYGEEGIALFRTIRATGFQPDNVTFLSVLASCVH 532

Query: 503 ENRSRE--ILKVLEGHKWDRRSILLAPQLQEPTNSSDGAGEVNGRSSEGGNSGGGHHRRD 560
                      +    + D+      P    P   +      N        S   ++  +
Sbjct: 533 AGLVEHENTWILYHFLRPDKTFNNKRPHYSSPCQETANNSRANACRQNIIFSDCSNNLLE 592

Query: 561 MGP 563
              
Sbjct: 593 EIL 595


 Score =  230 bits (586), Expect = 2e-58,   Method: Composition-based stats.
 Identities = 46/448 (10%), Positives = 108/448 (24%), Gaps = 61/448 (13%)

Query: 5   KKINRPTNSGEVAENVGAFTE---VMVPVWSRLCDKVIAAYKAGEDIVVLQHFEELRATP 61
           K +      G +      F       +  W  + +         E   + Q  E L    
Sbjct: 104 KLLQMYAKFGCLECAHLLFDSVPLRNLHSWLAILNVYFDHGLFDEAFSLFQ--ELLFEDI 161

Query: 62  ELDVIAHDSLISAAPDLTVGAVEKKEDDRAAKK--------------ERLEYCWGRALLS 107
           EL+  A   +      L +  + ++      K+                        ++ 
Sbjct: 162 ELEFFAFPLVFKICSGLGMVELGRQLHAMVMKRCGDMDNAVKIFSRFSLRNEVSYNTMIV 221

Query: 108 ARHLAGDDDEHINSIVESFEQQFG-----CVSGYLRALAINA--ESALEVLQLYQMMEGP 160
                GD         +  E           +  +     N   + AL + +        
Sbjct: 222 GYCAIGD-VSKAKEFFDQMEVSGVKRERISWNSMISGYVDNFMFDEALNMFRNLLKEGIE 280

Query: 161 VTTRVATAALHRFLT-NDASEVSGLLQFLKLNNVPLTREFHDQLEKNFVMRMKTEDAEEV 219
             +    + L          +   +  +  + ++         L + +        A+ V
Sbjct: 281 PDSFTLGSVLTACADTASLRQGKEIHSYAIVKSLQSNTFVGGALIEMYSKCQDPMAAQLV 340

Query: 220 FKDMRNAGVEPVSTHPYNFIFMKTPPFKYMDLLDYYEDMLDRGIVPMNSTFRILSRQTQN 279
           F ++        +      I       +  ++ +  + M + G  P   T+  +      
Sbjct: 341 FNEVIER----DAPTWNVLISCYARCNQNEEIRNLLQKMQEDGFEPNIYTWNGILAGYVE 396

Query: 280 GGLVNQHFSALARGTT-----------------------TGSDRRHETEGHGGTQAFFAT 316
            G ++      +   T                           + H         +    
Sbjct: 397 NGHLDLAMQLFSEMHTGDVRPDIFTVGIILPACSKLATLERGKQVHAHSIRCYYDSDVHI 456

Query: 317 RLEELARLKSSTTLDDALRVLRRMDVEGTPLISGSVVLNVLLSVFCRAGHIEDTERVLQL 376
               +       +L  A     R+           V  NV+L+ +   G+ E+   + + 
Sbjct: 457 GAGLVDMYAKCGSLQYAQLAYSRISNH------NLVCHNVMLTAYAMHGYGEEGIALFRT 510

Query: 377 AKERGCTPNGATLSRVLKKSNADRFLQA 404
            +  G  P+  T   VL        ++ 
Sbjct: 511 IRATGFQPDNVTFLSVLASCVHAGLVEH 538


 Score =  204 bits (520), Expect = 8e-51,   Method: Composition-based stats.
 Identities = 38/427 (8%), Positives = 105/427 (24%), Gaps = 71/427 (16%)

Query: 160 PVTTRVATAALHRFLTNDASEVSGLLQFLKLNNVPLTREFHDQLEKNFVMRMKTEDAEEV 219
           P+ +    + L    + +    + +                 +L + +      E A  +
Sbjct: 64  PINSTGYASVLDSCNSQNLG--TQVHAHAIKTGFHCHDFVQTKLLQMYAKFGCLECAHLL 121

Query: 220 FKDMRNAGVEPVSTHPYNFIFMKTPPFKYMDLLDYYEDMLDRGIVPMNSTFRILSRQTQN 279
           F  +               + +      + +    ++++L   I      F ++ +    
Sbjct: 122 FDSVPLR----NLHSWLAILNVYFDHGLFDEAFSLFQELLFEDIELEFFAFPLVFKICSG 177

Query: 280 GGLVNQHFSALARGTTTGSDRRHETEGHGGTQAFFATRLEELARLKSSTTLDDALRVLRR 339
            G+V       A                                      +D+A+++  R
Sbjct: 178 LGMVELGRQLHAMVMK------------------------------RCGDMDNAVKIFSR 207

Query: 340 MDVEGTPLISGSVVLNVLLSVFCRAGHIEDTERVLQLAKERGCTPNGATLSRVLKKSNAD 399
             +         V  N ++  +C  G +   +      +  G      + + ++     +
Sbjct: 208 FSLR------NEVSYNTMIVGYCAIGDVSKAKEFFDQMEVSGVKRERISWNSMISGYVDN 261

Query: 400 RFLQAELILPDALEAGDVRLSDIT--DVMCHFFNNGMRSQVVRILRAYVVRCYRNPTESI 457
                 L +   L    +     T   V+    +     Q   I    +V+  ++    +
Sbjct: 262 FMFDEALNMFRNLLKEGIEPDSFTLGSVLTACADTASLRQGKEIHSYAIVKSLQS-NTFV 320

Query: 458 PHTVALWALRLGPFDWALGFLAILLASNDEPLSDRIQRRMHEVVKENRSREILKVLEGHK 517
              +     +      A      ++       +      +    + N++ EI  +L+  +
Sbjct: 321 GGALIEMYSKCQDPMAAQLVFNEVIER----DAPTWNVLISCYARCNQNEEIRNLLQKMQ 376

Query: 518 WDRRSILLAPQLQEPTNSSDGAGEVNGRSSEGGNSGGGHHRRDMGPSWMSAMHLVLKEMG 577
            D              N     G + G    G                   +   +    
Sbjct: 377 EDGFE----------PNIYTWNGILAGYVENGH------------LDLAMQLFSEMHTGD 414

Query: 578 VEKEVLM 584
           V  ++  
Sbjct: 415 VRPDIFT 421


 Score =  167 bits (424), Expect = 1e-39,   Method: Composition-based stats.
 Identities = 37/324 (11%), Positives = 91/324 (28%), Gaps = 32/324 (9%)

Query: 298 SDRRHETEGHGGTQAFFATRLEELARLKSSTTLDDALRVLRRMDVEGTPLISGSVVLNVL 357
             + H      G       + + L        L+ A  +   + +              +
Sbjct: 83  GTQVHAHAIKTGFHCHDFVQTKLLQMYAKFGCLECAHLLFDSVPLR------NLHSWLAI 136

Query: 358 LSVFCRAGHIEDTERVLQLAKERGCTPNGATLSRVLKKSNADRFLQAELILPDA-LEAGD 416
           L+V+   G  ++   + Q                V K  +    ++    L    ++   
Sbjct: 137 LNVYFDHGLFDEAFSLFQELLFEDIELEFFAFPLVFKICSGLGMVELGRQLHAMVMKRCG 196

Query: 417 -----VRL---------SDITDVMCHFFNNGMRSQVVRILRAYVVRCYRNPTESIPHTVA 462
                V++              ++  +   G  S+         V   +       +++ 
Sbjct: 197 DMDNAVKIFSRFSLRNEVSYNTMIVGYCAIGDVSKAKEFFDQMEVSGVKRE-RISWNSMI 255

Query: 463 LWALRLGPFDWALGFLAILLASNDEPLSDRIQRRMHEVV-----KENRSREILKVLEGHK 517
              +    FD AL     LL    EP S  +   +         ++ +      +++  +
Sbjct: 256 SGYVDNFMFDEALNMFRNLLKEGIEPDSFTLGSVLTACADTASLRQGKEIHSYAIVKSLQ 315

Query: 518 WD----RRSILLAPQLQEPTNSSDGAGEVNGRSSEGGNSGGGHHRRDMGPSWMSAMHLVL 573
            +       I +  + Q+P  +     EV  R +   N     + R      +  +   +
Sbjct: 316 SNTFVGGALIEMYSKCQDPMAAQLVFNEVIERDAPTWNVLISCYARCNQNEEIRNLLQKM 375

Query: 574 KEMGVEKEVLMGYKAKLSALINDA 597
           +E G E   +  +   L+  + + 
Sbjct: 376 QEDGFEPN-IYTWNGILAGYVENG 398


 Score =  147 bits (371), Expect = 1e-33,   Method: Composition-based stats.
 Identities = 35/382 (9%), Positives = 82/382 (21%), Gaps = 50/382 (13%)

Query: 18  ENVGAFTEVMVPVWSRLCDKVIAAYKAGEDIVVLQHFEELRATPELDVIAHDSLISAAPD 77
           +   +  +     W+ +    +  +   E + + +    L+   E D     S+++A  D
Sbjct: 238 QMEVSGVKRERISWNSMISGYVDNFMFDEALNMFR--NLLKEGIEPDSFTLGSVLTACAD 295

Query: 78  LTVGAVEKKEDDRAAKKERLEYCWGRALLSARHLAGDDDEHINSIVES------------ 125
                  K+    A  K      +    L   +    D      +               
Sbjct: 296 TASLRQGKEIHSYAIVKSLQSNTFVGGALIEMYSKCQDPMAAQLVFNEVIERDAPTWNVL 355

Query: 126 ------------------------FEQQFGCVSGYLRALAINA--ESALEVLQLYQMMEG 159
                                   FE      +G L     N   + A+++       + 
Sbjct: 356 ISCYARCNQNEEIRNLLQKMQEDGFEPNIYTWNGILAGYVENGHLDLAMQLFSEMHTGDV 415

Query: 160 PVTTRVATAALHRFLT-NDASEVSGLLQFLKLNNVPLTREFHDQLEKNFVMRMKTEDAEE 218
                     L              +                  L   +      + A+ 
Sbjct: 416 RPDIFTVGIILPACSKLATLERGKQVHAHSIRCYYDSDVHIGAGLVDMYAKCGSLQYAQL 475

Query: 219 VFKDMRNAGVEPVSTHPYNFIFMKTPPFKYMDLLDYYEDMLDRGIVPMNSTFRILSRQTQ 278
            +  + N             +          + +  +  +   G  P N TF  +     
Sbjct: 476 AYSRISNH----NLVCHNVMLTAYAMHGYGEEGIALFRTIRATGFQPDNVTFLSVLASCV 531

Query: 279 NGGLVNQ--HFSALARGTTTGSDRRHETEGHGGTQAFFATRLEELARLKSSTTLDDALR- 335
           + GLV     +          +            Q             + +    D    
Sbjct: 532 HAGLVEHENTWILYHFLRPDKTFNNKRPHYSSPCQETAN--NSRANACRQNIIFSDCSNN 589

Query: 336 VLRRMDVEGTPLISGSVVLNVL 357
           +L  + +         ++ N +
Sbjct: 590 LLEEILLRHICKGRNVILFNSI 611


>UniRef50_B9H9W5 Predicted protein n=2 Tax=Malpighiales RepID=B9H9W5_POPTR
          Length = 599

 Score =  281 bits (720), Expect = 4e-74,   Method: Composition-based stats.
 Identities = 74/581 (12%), Positives = 155/581 (26%), Gaps = 54/581 (9%)

Query: 5   KKINRPTNSGEVAENVGAFTEVMVPVWSRLCDKVIAAYKAGEDIVVLQHF-EELRATPEL 63
             I+  + SG   E    F  V       L   ++   KAG +   +  F   +    + 
Sbjct: 50  SLISMYSRSGNFDEAEKVFNGVGCKDLRCLNCMILEYGKAGYEKRAIGVFIYLISVGLDP 109

Query: 64  DVIAHDSLISAAPDLTVGAVEKKEDDRAAKKERLEYCWGRALLSARHLAGDDDEHINSIV 123
           +     ++IS           K+    A K   L        +   +      E    + 
Sbjct: 110 NDYTFTNIISTC----NVEEGKQLHGLAVKYGVLLQTSVGNAVITMYGKNGMVEEAARMF 165

Query: 124 ESF-EQQFGCVSGYLRALAINA--ESALEVLQLYQMMEGPVTTRVATAALHRFLTND-AS 179
               ++     +  +     N   E A++     +       + +    L          
Sbjct: 166 SVMNKKNLISWTALISGYTRNGYGEKAVDGFLELRGCGVECDSGLLATILDGCSECKNLD 225

Query: 180 EVSGLLQFLKLNNVPLTREFHDQLEKNFVMRMKTEDAEEVFKDMRNAGVEP-VSTHPYNF 238
             + +   +     P        L   +      + A  VF      G+ P  +      
Sbjct: 226 LGTQIHGLVIKLGYPCDINIGTALIDLYAKCKNFQSARTVFN-----GLSPRSTASFNAI 280

Query: 239 IFMKTPP-FKYMDLLDYYEDMLDRGIVPMNSTFRILSRQTQNGGLVNQHFSALARGTTTG 297
           +           D + +   +   GI P + +F  L   + N   + +            
Sbjct: 281 LVGFIENDSNEEDPMVFLSQLRLAGIKPDSVSFSRLLSLSANRASLVKGRGL-------- 332

Query: 298 SDRRHETEGHGGTQAFFATRLEELARLKSSTTLDDALRVLRRMDVEGTPLISGSVVLNVL 357
               H      G     +     +        ++DA +    M           +  N +
Sbjct: 333 ----HAYSIKTGFAGHISVSNALITMYAKCGIVEDAYQAFNSMSAN------DCISWNAI 382

Query: 358 LSVFCRAGHIEDTERVLQLAKERGCTPNGATLSRVLKKSNADRFLQAELILPDALEAG-D 416
           +S +   G  E    + Q  +E+G TP+  T+  +L+        +  L L + +E+   
Sbjct: 383 ISAYSLHGQGEKALLLYQEMEEKGFTPDEITILVILQACTYSGLSEDGLHLFNTMESKYG 442

Query: 417 VRL--SDITDVMCHFFNNGMRSQVVRILRAYVVRCYRNPTESIPHTVALWALRLGPFDWA 474
           ++        ++      G  SQ + I+         + +  +  T+       G  +  
Sbjct: 443 IQPLLEHYACMVDLLGRAGYLSQAMDIINRSP----FSESTLLWRTLVNVCKLCGDLNLG 498

Query: 475 LGFLAILLASNDEPLSD-RIQRRMHEVVKENRSREILKVLEGHKWDRRSILLAPQLQEPT 533
                 LL     P          +    E    E  KV    K           L+   
Sbjct: 499 KLASKHLLD--LSPDEAGSYVLVSNIYAGEGMIDEASKVRTTMK----------DLKLSK 546

Query: 534 NSSDGAGEVNGRSSEGGNSGGGHHRRDMGPSWMSAMHLVLK 574
            +     E++        SG  H       + +  +   ++
Sbjct: 547 EAGSSWVEIDNMVHYFVASGTDHPESIEIYARLDLLRNEMR 587


 Score =  264 bits (676), Expect = 6e-69,   Method: Composition-based stats.
 Identities = 53/497 (10%), Positives = 118/497 (23%), Gaps = 36/497 (7%)

Query: 58  RATPELDVIAHDSLISAAPDLTVGAVEKKEDDRAAKKERLEYCWGRALLSARHLAGDDDE 117
               + +      ++ A  D+    + ++      K    E  +    L + +    + +
Sbjct: 3   EFGEKFNEHTCVVILQACSDIGDVVLGEQIHGFVIKSGFEENVFVGTSLISMYSRSGNFD 62

Query: 118 HINSIVESF-EQQFGCVSGYL--RALAINAESALEVLQLYQMMEGPVTTRVATAALHRFL 174
               +      +   C++  +     A   + A+ V      +         T  +    
Sbjct: 63  EAEKVFNGVGCKDLRCLNCMILEYGKAGYEKRAIGVFIYLISVGLDPNDYTFTNII---S 119

Query: 175 TNDASEVSGLLQFLKLNNVPLTREFHDQLEKNFVMRMKTEDAEEVFKDMRNAGVEPVSTH 234
           T +  E   L        V L     + +   +      E+A  +F  M           
Sbjct: 120 TCNVEEGKQLHGLAVKYGVLLQTSVGNAVITMYGKNGMVEEAARMFSVMNKK----NLIS 175

Query: 235 PYNFIFMKTPPFKYMDLLDYYEDMLDRGIVPMNSTFRILSRQTQNGGLVNQHFSALARGT 294
               I   T        +D + ++   G+   +     +         ++          
Sbjct: 176 WTALISGYTRNGYGEKAVDGFLELRGCGVECDSGLLATILDGCSECKNLD---------- 225

Query: 295 TTGSDRRHETEGHGGTQAFFATRLEELARLKSSTTLDDALRVLRRMDVEGTPLISGSVVL 354
                + H      G           +           A  V   +          +   
Sbjct: 226 --LGTQIHGLVIKLGYPCDINIGTALIDLYAKCKNFQSARTVFNGLS------PRSTASF 277

Query: 355 NVLLSVFCRAG-HIEDTERVLQLAKERGCTPNGATLSRVLKKSNADRFLQAELILPDALE 413
           N +L  F     + ED    L   +  G  P+  + SR+L  S     L     L     
Sbjct: 278 NAILVGFIENDSNEEDPMVFLSQLRLAGIKPDSVSFSRLLSLSANRASLVKGRGLHAYSI 337

Query: 414 AGDV--RLSDITDVMCHFFNNGMRSQVVRILRAYVVRCYRNPTESIPHTVALWALRLGPF 471
                  +S    ++  +   G+     +   +              + +       G  
Sbjct: 338 KTGFAGHISVSNALITMYAKCGIVEDAYQAFNSMSAN-----DCISWNAIISAYSLHGQG 392

Query: 472 DWALGFLAILLASNDEPLSDRIQRRMHEVVKENRSREILKVLEGHKWDRRSILLAPQLQE 531
           + AL     +      P    I   +        S + L +    +       L      
Sbjct: 393 EKALLLYQEMEEKGFTPDEITILVILQACTYSGLSEDGLHLFNTMESKYGIQPLLEHYAC 452

Query: 532 PTNSSDGAGEVNGRSSE 548
             +    AG ++     
Sbjct: 453 MVDLLGRAGYLSQAMDI 469


 Score =  200 bits (509), Expect = 2e-49,   Method: Composition-based stats.
 Identities = 31/464 (6%), Positives = 100/464 (21%), Gaps = 100/464 (21%)

Query: 188 LKLNNVPLTREFHDQLEKNFVMRMKTEDAEEVFKDMRNAGVEPVSTHPYNFIFMKTPPFK 247
           +              + +           E++   +  +G E       + I M +    
Sbjct: 1   MCEFGEKFNEHTCVVILQACSDIGDVVLGEQIHGFVIKSGFEENVFVGTSLISMYSRSGN 60

Query: 248 YMDLLDYYEDMLDRGIVPMNSTFRILSRQTQNGGLVNQHFSALARGTT------------ 295
           + +    +  +   G          +  +    G   +         +            
Sbjct: 61  FDEAEKVFNGV---GCK-DLRCLNCMILEYGKAGYEKRAIGVFIYLISVGLDPNDYTFTN 116

Query: 296 -------TGSDRRHETEGHGGTQAFFATRLEELARLKSSTTLDDALRVLRRMDVEGTPLI 348
                      + H      G     +     +     +  +++A R+   M+ +     
Sbjct: 117 IISTCNVEEGKQLHGLAVKYGVLLQTSVGNAVITMYGKNGMVEEAARMFSVMNKK----- 171

Query: 349 SGSVVLNVLLSVFCRAGHIEDTERVLQLAKERGCTPNGATLSRVLKKSNADRFLQAELIL 408
              +    L+S + R G+ E         +  G   +   L+ +L   +  + L     +
Sbjct: 172 -NLISWTALISGYTRNGYGEKAVDGFLELRGCGVECDSGLLATILDGCSECKNLDLGTQI 230

Query: 409 PDALEAGD--VRLSDITDVMCHFFNNGMRSQVVRILRAYVVRCYRNPTESIPHTVALWAL 466
              +        ++  T ++  +           +            + +  + + +  +
Sbjct: 231 HGLVIKLGYPCDINIGTALIDLYAKCKNFQSARTVFN-----GLSPRSTASFNAILVGFI 285

Query: 467 RLG-PFDWALGFLAILLASNDEPLSDRI-------------------------------- 493
                 +  + FL+ L  +  +P S                                   
Sbjct: 286 ENDSNEEDPMVFLSQLRLAGIKPDSVSFSRLLSLSANRASLVKGRGLHAYSIKTGFAGHI 345

Query: 494 ---QRRMHEVVKENRSREILKVLEGHKWDRRSILLAPQLQEPTNSSDGAGEVNGRSSEGG 550
                 +    K     +  +       +                               
Sbjct: 346 SVSNALITMYAKCGIVEDAYQAFNSMSANDC--------------------------ISW 379

Query: 551 NSGGGHHRRDMGPSWMSAMHLVLKEMGVEKEVLMGYKAKLSALI 594
           N+    +           ++  ++E G   + +      +    
Sbjct: 380 NAIISAYSLHGQGEKALLLYQEMEEKGFTPDEITI--LVILQAC 421


 Score = 44.7 bits (105), Expect = 0.011,   Method: Composition-based stats.
 Identities = 21/202 (10%), Positives = 54/202 (26%), Gaps = 14/202 (6%)

Query: 3   AEKKINRPTNSG---EVAENVGAFTEVMVPVWSRLCDKVIAAYKAGEDIVVLQHFEELRA 59
           +   I      G   +  +   + +      W+ +        +  + +++ Q  EE   
Sbjct: 348 SNALITMYAKCGIVEDAYQAFNSMSANDCISWNAIISAYSLHGQGEKALLLYQEMEEKGF 407

Query: 60  TPELDVIAHDSLISAAPDLTVGAVEKKEDDRAAKKERLEYCWGRALLSARHLAGDDDEHI 119
           TP  D I    ++ A      G  E         + +          +          ++
Sbjct: 408 TP--DEITILVILQAC--TYSGLSEDGLHLFNTMESKYGIQPLLEHYACMVDLLGRAGYL 463

Query: 120 NSIVESFEQQFGCVSGYLRALAINAESALEVLQLYQ-----MMEGPVTTR-VATAALHRF 173
           +  ++   +     S  L    +N       L L +     +++             + +
Sbjct: 464 SQAMDIINRSPFSESTLLWRTLVNVCKLCGDLNLGKLASKHLLDLSPDEAGSYVLVSNIY 523

Query: 174 L-TNDASEVSGLLQFLKLNNVP 194
                  E S +   +K   + 
Sbjct: 524 AGEGMIDEASKVRTTMKDLKLS 545


>UniRef50_Q0J946 Os04g0672700 protein n=5 Tax=Poaceae RepID=Q0J946_ORYSJ
          Length = 719

 Score =  281 bits (720), Expect = 5e-74,   Method: Composition-based stats.
 Identities = 58/672 (8%), Positives = 139/672 (20%), Gaps = 129/672 (19%)

Query: 5   KKINRPTNSGEVAENVGAFTEVMVPVWSRLCDKVIAAYKAGEDIVVLQHFEELRATP-EL 63
               R +   +    + +     V  ++ +   +  A +       L+ F  L A+    
Sbjct: 62  SLYARLSAVPDALALLRSTPRPSVVSYNTVLSALSRAPR--HAPEGLRLFRRLHASGLRP 119

Query: 64  DVIAHDSLISAAPDLTVGAVEKKEDDRAAKKERLEYCWGRALLSARHLAGDDDEHINSIV 123
              +  +L+  A +L           +AA    L        L   +         N + 
Sbjct: 120 TAPSLCALLRTAGELRDRRAGAAAHSQAATLGFLASDIVPTALLQMYSQCGAPRDANQVF 179

Query: 124 ESFE-QQFGCVSGYLRALAINA--ESALEVLQLYQMMEGPVTTRVATAALHRFLT-NDAS 179
           +    +     +  +         + AL           P T    ++ L       D  
Sbjct: 180 DEMATRDGVAWNCVMHCNVRYGYLDRALGQFCRMVRGGLPPTESTLSSVLSGCGRAGDCL 239

Query: 180 EVSGLLQFLKLN-NVPLTREFHDQLEKNFVMRMKTEDAEEVFKDMRNAGVEPVSTHPYNF 238
               L  ++     +       + L   +      + A  VF+ +      P        
Sbjct: 240 RGRVLHGWVVKLEELDPDMPLQNALLDMYSSCGDLDTALRVFERIE----TPDLVSWNTL 295

Query: 239 IFMKTPPFKYMDLLDYYEDML----DRGIVPMNSTF------------------------ 270
           I   +        +  +  +     D  +VP   T                         
Sbjct: 296 IAGFSGVGDGCSAVHAFVQLKAVQFDERVVPDEYTLAAVVSASATLPAMFGGKPLHAEVI 355

Query: 271 -----------RILSRQTQNGGLVNQHFSALARGTTTGS-------------------DR 300
                        L          +         T                        R
Sbjct: 356 KAGLENSVFVGNTLLNMYFTNDDPHSARILFDSITQEDVIMWTEMVAGHSSLGEGELALR 415

Query: 301 RHETEGHGGTQAFFATRL-----------------------------------EELARLK 325
              +    G +    +                                       +    
Sbjct: 416 YFVSMLQEGYKVDSFSLSSALNSTTELAGLKQGEMLHAQVVKSGYEGNICASGSLVDMYA 475

Query: 326 SSTTLDDALRVLRRMDVEGTPLISGSVVLNVLLSVFCRAGHIEDTERVLQLAKERGCTPN 385
            +  L  A  V R +              N ++  +   G+ E   ++       G  P+
Sbjct: 476 KNGALPGAYLVFRNIQR------PDLKCWNSIIGGYGNHGNSEMAFKLFGEMIRDGLQPD 529

Query: 386 GATLSRVLKKSNADRFLQAELILPDALEAGDVRLS--DITDVMCHFFNNGMRSQVVRILR 443
             T   +L   +    ++        +    +       T ++      G+  + V +  
Sbjct: 530 HVTYISILSACSHCGLVEKGKFYWFCMMTDGIVPGFKHYTSMVSLLGRAGLLDEAVDL-- 587

Query: 444 AYVVRCYRNPTESIPHTVALWALRLGPFDWALGFLAILLASNDEPLSD-RIQRRMHEVVK 502
             +   +      +   +    +        +      L  +  P          +    
Sbjct: 588 -MMKSPFAKKCPELWRILLSSCITFRNLSIGVHAAEQALEQD--PDDISTHILLSNLYAS 644

Query: 503 ENRSREILKVLEGHKWDRRSILLAPQLQEPTNSSDGAGEVNGRSSEGGNSGGGHHRRDMG 562
             +   + ++ +            P L           E+             H   D  
Sbjct: 645 LGKWDFVAEIRKRM--RGLMADKEPGL--------SWVEMKNVVHVFSADDECHSHIDDC 694

Query: 563 PSWMSAMHLVLK 574
            S +  +   ++
Sbjct: 695 HSELLRLKGNME 706


 Score =  224 bits (572), Expect = 7e-57,   Method: Composition-based stats.
 Identities = 66/527 (12%), Positives = 126/527 (23%), Gaps = 53/527 (10%)

Query: 97  LEYCWGRALLSARHLAGDDDEHINSIVESFEQQFGCVSGYLRALAINAESA---LEVLQL 153
           L       LLS         + +  +  +        +  L AL+     A   L + + 
Sbjct: 52  LTTFLANQLLSLYARLSAVPDALALLRSTPRPSVVSYNTVLSALSRAPRHAPEGLRLFRR 111

Query: 154 YQMMEGPVTTRVATAALHRFLTNDASEVSGLLQFLKL-NNVPLTREFHDQLEKNFVMRMK 212
                   T     A L                          +      L + +     
Sbjct: 112 LHASGLRPTAPSLCALLRTAGELRDRRAGAAAHSQAATLGFLASDIVPTALLQMYSQCGA 171

Query: 213 TEDAEEVFKDMRNAGVEPVSTHPYNFIFMKTPPFKYMDLLDYYEDMLDRGIVPMNSTFRI 272
             DA +VF +M               +            L  +  M+  G+ P  ST   
Sbjct: 172 PRDANQVFDEMATR----DGVAWNCVMHCNVRYGYLDRALGQFCRMVRGGLPPTESTLSS 227

Query: 273 LSRQTQNGGLVNQHFSALARGTTTGSDRRHETEGHGGTQAFFATRLEELARLKSSTTLDD 332
           +       G   +                               +   L    S   LD 
Sbjct: 228 VLSGCGRAGDCLRGRVLHGWVVKLEE-----------LDPDMPLQNALLDMYSSCGDLDT 276

Query: 333 ALRVLRRMDVEGTPLISGSVVLNVLLSVFCRAGHIEDTERVLQLAK----ERGCTPNGAT 388
           ALRV  R++          V  N L++ F   G            K    +    P+  T
Sbjct: 277 ALRVFERIE------TPDLVSWNTLIAGFSGVGDGCSAVHAFVQLKAVQFDERVVPDEYT 330

Query: 389 LSRVLKKSNADRFLQAELILPDALEAGDVRLSDI--TDVMCHFFNNGMRSQVVRILRAYV 446
           L+ V+  S     +     L   +    +  S      ++  +F N        +  +  
Sbjct: 331 LAAVVSASATLPAMFGGKPLHAEVIKAGLENSVFVGNTLLNMYFTNDDPHSARILFDSIT 390

Query: 447 VRCYRNPTESIPHTVALWALRLGPFDWALGFLAILLASNDEPLSDRIQRRMHEVVKENRS 506
                     +   +      LG  + AL +   +L    +  S  +   ++   +    
Sbjct: 391 QE-----DVIMWTEMVAGHSSLGEGELALRYFVSMLQEGYKVDSFSLSSALNSTTELAGL 445

Query: 507 REILKVLEGHKWDRRSILLAPQLQEPTNSSDGAGEVNGRSSEGG----------NSGGGH 556
           ++   +                     +     G + G                NS  G 
Sbjct: 446 KQGEMLHAQVVKSGYE-GNICASGSLVDMYAKNGALPGAYLVFRNIQRPDLKCWNSIIGG 504

Query: 557 HRRDMGPSWMSAMHLVLKEMGVEKEVLMGYKAKLS-----ALINDAK 598
           +           +   +   G++ + +  Y + LS      L+   K
Sbjct: 505 YGNHGNSEMAFKLFGEMIRDGLQPDHV-TYISILSACSHCGLVEKGK 550


>UniRef50_D1HYG4 Whole genome shotgun sequence of line PN40024,
           scaffold_20.assembly12x (Fragment) n=1 Tax=Vitis
           vinifera RepID=D1HYG4_VITVI
          Length = 619

 Score =  281 bits (720), Expect = 5e-74,   Method: Composition-based stats.
 Identities = 68/588 (11%), Positives = 157/588 (26%), Gaps = 69/588 (11%)

Query: 38  VIAAYKAGEDIVVLQHFEE-----LRATPELDVIAHDSLISAAPDLTVGAVEKKEDDRAA 92
           +++A K+   ++ L   ++      ++    ++   +SLIS      + +  +   D  +
Sbjct: 55  LVSALKSCSSLLALSQGQQIHSLVFKSGLLSNIFVKNSLISFYVKCRLISNARSLFDTCS 114

Query: 93  KKERLEYCWGRALLSARHLAGDDDEHINSIVESFEQQFGCVSGYLRALAINAE--SALEV 150
             + +       +L+    +G  D   +   +   +     +  +  LA N     A+ V
Sbjct: 115 VLDPVS---CNIMLAGYVKSGSLDNARHLFEKMPIKGCVSYTTMVMGLAQNNCWLEAIGV 171

Query: 151 LQLYQMMEGPVTTRVATAALHRFLT-NDASEVSGLLQFLKLNNVPLTREFHDQLEKNFVM 209
            +  +            + +  +           L        +         L   + +
Sbjct: 172 FKDMRFAGVIPNEVTLASVISAYSHVGGILNCRMLHALSFKLGLEALNIVATNLVHMYCV 231

Query: 210 RMK-TEDAEEVFKDMRNAGVEPVSTHPYNFIFMKTPPFKYMDLLDYYEDMLDRGIVPMNS 268
             +  + A ++F+ +               I       +  + L  Y  ML  G+ P   
Sbjct: 232 CSRLVDLARDLFERIPAK----DVVSWGTIIDGYVQIERLGEALRMYRSMLRTGVGPNEV 287

Query: 269 TFRILSRQTQNGGLVNQHFSALARGTTTGSDRRHETEGHGGTQAFFATRLEELARLKSST 328
               L                      +   + H      G   +   +   +    +  
Sbjct: 288 MIVDLISACGRT------------MAVSEGQQFHGIIVRTGFDCYDFIQATIIHFYAACG 335

Query: 329 TLDDALRVLRRMDVEGTPLISGSVVLNVLLSVFCRAGHIEDTERVLQLAKERGCTPNGAT 388
            ++ A                     N L+S F R G IE   ++     ER    +  +
Sbjct: 336 EINLAFLQFE------LGSKDHVSSWNALISGFVRNGMIEQARQLFDEMPER----DVFS 385

Query: 389 LSRVLKKSNADRFLQAELILPDALEAGDVRLS--DITDVMCHFFNNGMRSQVVRILRAYV 446
            S ++                + + +  + L+      ++  +   G  +  +++     
Sbjct: 386 WSSMISG----------RWAHEYILSNSIPLNDNLNAALIDMYAKCGSITIALQLFYEIQ 435

Query: 447 VRCYRNPTESIPHTVALWALRLGPFDWALGFLAILLASNDEPLSDRIQRRMHEVVKENRS 506
            R     + S  + +       G  + +L   + L     +P S      +         
Sbjct: 436 DRVS---SVSPWNAIICGLAMHGHANVSLKLFSQLQRVRIKPNSITFIGVLSACCHAGLV 492

Query: 507 REILKVLEGHKWDRRSILLAPQLQEPTNSSDGAGEVNGRSSEGGNSGGGHHRRDMGPSWM 566
               K  +G K       + P ++      D  G   GR  E          +     W 
Sbjct: 493 DTGEKYFKGMK---NLYNIEPNIKHYGCMIDLLGRA-GRLKEAAEMIRKMPMKADVVIWG 548

Query: 567 SAMHLVLKEMGVEKEVLMGYKA------------KLSALINDAKKKRD 602
           + +        VE                      LS +  DA +  D
Sbjct: 549 TLLAACRTHGNVEIGERAAENLAKLDISHGAGRVLLSNIYADAGRWDD 596


 Score =  279 bits (714), Expect = 3e-73,   Method: Composition-based stats.
 Identities = 51/556 (9%), Positives = 128/556 (23%), Gaps = 75/556 (13%)

Query: 19  NVGAFTEVMVPVWSRLCDKVIAAYKAGEDIVVLQHFEELRATPELDVIAHDSLISAAPDL 78
              +     + V + L    +          +            LD ++ + +++     
Sbjct: 78  VFKSGLLSNIFVKNSLISFYVKCRLISNARSLFDTCS------VLDPVSCNIMLAGYVKS 131

Query: 79  TVGAVEKKEDDRAAKKERLEYCWGRALLSARHLAGDDDEHINSIVESFEQQFGCVSGYLR 138
                 +   ++   K  + Y     ++          E I  + +         +    
Sbjct: 132 GSLDNARHLFEKMPIKGCVSYTT---MVMGLAQNNCWLEAIG-VFKDMRFAGVIPNEVTL 187

Query: 139 ALAINAES-------ALEVLQLYQMMEGPVTTRVATAALHRFLTND--ASEVSGLLQFLK 189
           A  I+A S          +  L   +       VAT  +H +            L + + 
Sbjct: 188 ASVISAYSHVGGILNCRMLHALSFKLGLEALNIVATNLVHMYCVCSRLVDLARDLFERIP 247

Query: 190 LNNVPLTREFHDQLEKNFVMRMKTEDAEEVFKDMRNAGVEPVSTHPYNFIFMKTPPFKYM 249
                        +   +V   +  +A  +++ M   GV P      + I          
Sbjct: 248 AK----DVVSWGTIIDGYVQIERLGEALRMYRSMLRTGVGPNEVMIVDLISACGRTMAVS 303

Query: 250 DLLDYYEDMLDRGI------------------VPM-------------NSTFRILSRQTQ 278
           +   ++  ++  G                                    S++  L     
Sbjct: 304 EGQQFHGIIVRTGFDCYDFIQATIIHFYAACGEINLAFLQFELGSKDHVSSWNALISGFV 363

Query: 279 NGGLVNQHFSALARGTTTG---------SDRRHETEGHGGTQAFFATRLEELARLKSSTT 329
             G++ Q                         HE                 +       +
Sbjct: 364 RNGMIEQARQLFDEMPERDVFSWSSMISGRWAHEYILSNSIPLNDNLNAALIDMYAKCGS 423

Query: 330 LDDALRVLRRMDVEGTPLISGSVVLNVLLSVFCRAGHIEDTERVLQLAKERGCTPNGATL 389
           +  AL++   +    + +       N ++      GH   + ++    +     PN  T 
Sbjct: 424 ITIALQLFYEIQDRVSSVSP----WNAIICGLAMHGHANVSLKLFSQLQRVRIKPNSITF 479

Query: 390 SRVLKKSNADRFLQAELILPDALEA-GDVRLS--DITDVMCHFFNNGMRSQVVRILRAYV 446
             VL        +         ++   ++  +      ++      G   +   ++R   
Sbjct: 480 IGVLSACCHAGLVDTGEKYFKGMKNLYNIEPNIKHYGCMIDLLGRAGRLKEAAEMIRKMP 539

Query: 447 VRCYRNPTESIPHTVALWALRLGPFDWALGFLAILLASNDEPLSDRIQRRMHEVVKENRS 506
           ++        I  T+       G  +        L   +            +      R 
Sbjct: 540 MK----ADVVIWGTLLAACRTHGNVEIGERAAENLAKLDIS-HGAGRVLLSNIYADAGRW 594

Query: 507 REILKVLEGHKWDRRS 522
            +   V    +  R  
Sbjct: 595 DDAFLVRRAMQSQRMK 610


 Score =  203 bits (518), Expect = 1e-50,   Method: Composition-based stats.
 Identities = 42/508 (8%), Positives = 109/508 (21%), Gaps = 90/508 (17%)

Query: 9   RPTNSGEVAENVGAFTEVMVPVWSRLCDKVIAAYKAGEDIVVLQHFEELRATPELDVIAH 68
           +  +                  ++ +   +       E I V +        P  + +  
Sbjct: 130 KSGSLDNARHLFEKMPIKGCVSYTTMVMGLAQNNCWLEAIGVFKDMRFAGVIP--NEVTL 187

Query: 69  DSLISAAPDLTVGAVEKKEDDRAAKKER-LEYCWGRALLSARHLAGDDDEHINSIVESFE 127
            S+ISA   +      +     + K            L+    +     +    + E   
Sbjct: 188 ASVISAYSHVGGILNCRMLHALSFKLGLEALNIVATNLVHMYCVCSRLVDLARDLFERIP 247

Query: 128 -QQFGCVSGYLRALAI--NAESALEVLQLYQMMEGPVTTRVATAALHRFLT-NDASEVSG 183
            +        +           AL + +            +    +         SE   
Sbjct: 248 AKDVVSWGTIIDGYVQIERLGEALRMYRSMLRTGVGPNEVMIVDLISACGRTMAVSEGQQ 307

Query: 184 LLQFLKLNNV-------------------------------PLTREFHDQLEKNFVMRMK 212
               +                                           + L   FV    
Sbjct: 308 FHGIIVRTGFDCYDFIQATIIHFYAACGEINLAFLQFELGSKDHVSSWNALISGFVRNGM 367

Query: 213 TEDAEEVFKDMRNAGVEPVSTHPYNFIFM-------------------------KTPPFK 247
            E A ++F +M             + I                                 
Sbjct: 368 IEQARQLFDEMPER----DVFSWSSMISGRWAHEYILSNSIPLNDNLNAALIDMYAKCGS 423

Query: 248 YMDLLDYYEDMLDR--GIVPMNSTFRILSRQTQNGGLVNQHFSALARGTTTGSDRRHETE 305
               L  + ++ DR   + P    +  +       G  N      ++             
Sbjct: 424 ITIALQLFYEIQDRVSSVSP----WNAIICGLAMHGHANVSLKLFSQLQR---------- 469

Query: 306 GHGGTQAFFATRLEELARLKSSTTLDDALRVLRRMDVEGTPLISGSVVLNVLLSVFCRAG 365
                +    T +  L+    +  +D   +  + M      +         ++ +  RAG
Sbjct: 470 --VRIKPNSITFIGVLSACCHAGLVDTGEKYFKGM-KNLYNIEPNIKHYGCMIDLLGRAG 526

Query: 366 HIEDTERVLQLAKERGCTPNGATLSRVLKKSNADRFLQAELILPDALEAGDVRLSDITDV 425
            +++   +++         +      +L        ++      + L   D+       +
Sbjct: 527 RLKEAAEMIRKMP---MKADVVIWGTLLAACRTHGNVEIGERAAENLAKLDISHGAGRVL 583

Query: 426 M-CHFFNNGMRSQVVRILRAYVVRCYRN 452
           +   + + G       + RA   +  + 
Sbjct: 584 LSNIYADAGRWDDAFLVRRAMQSQRMKK 611


 Score =  183 bits (464), Expect = 2e-44,   Method: Composition-based stats.
 Identities = 49/419 (11%), Positives = 122/419 (29%), Gaps = 47/419 (11%)

Query: 5   KKINRPTNSGEVAENVGAFTEVMVPVWSRLCDKVIAAYKAGEDIVVLQHFEELRATPELD 64
           + ++   +  E            V  W  + D  +   + GE + + +    LR     +
Sbjct: 234 RLVDLARDLFERIPAK------DVVSWGTIIDGYVQIERLGEALRMYRSM--LRTGVGPN 285

Query: 65  VIAHDSLISAAPDLTVGAVEKKEDDRAAKKERLEYCWGRALLSARHLAGDDDEHINSIVE 124
            +    LISA       +  ++      +     Y + +A +   + A  +        E
Sbjct: 286 EVMIVDLISACGRTMAVSEGQQFHGIIVRTGFDCYDFIQATIIHFYAACGEINLAFLQFE 345

Query: 125 SFEQQ-FGCVSGYLRALAINA--ESALEVLQLYQMMEGPVTTRVATAALHRFLTNDASEV 181
              +      +  +     N   E A ++                ++ +           
Sbjct: 346 LGSKDHVSSWNALISGFVRNGMIEQARQLFDEMPER----DVFSWSSMISG--------- 392

Query: 182 SGLLQFLKLNNVPLTREFHDQLEKNFVMRMKTEDAEEVFKDMRNAGVEPVSTH-PYNFIF 240
               +++  N++PL    +  L   +        A ++F ++++      S       I 
Sbjct: 393 RWAHEYILSNSIPLNDNLNAALIDMYAKCGSITIALQLFYEIQDR---VSSVSPWNAIIC 449

Query: 241 MKTPPFKYMDLLDYYEDMLDRGIVPMNSTFRILSRQTQNGGLVNQHFSALARGTTTGSDR 300
                      L  +  +    I P + TF  +     + GLV+                
Sbjct: 450 GLAMHGHANVSLKLFSQLQRVRIKPNSITFIGVLSACCHAGLVDTGEKYFKGMKN----- 504

Query: 301 RHETEGHGGTQAFFATRLEELARLKSSTTLDDALRVLRRMDVEGTPLISGSVVLNVLLSV 360
                     +         +  L  +  L +A  ++R+M ++     +  V+   LL+ 
Sbjct: 505 ------LYNIEPNIKHYGCMIDLLGRAGRLKEAAEMIRKMPMK-----ADVVIWGTLLAA 553

Query: 361 FCRAGHIEDTERVLQLAKERGCTPNGATLSRVLK-KSNADRFLQAELILPDALEAGDVR 418
               G++E  ER  +   +   +        +L              ++  A+++  ++
Sbjct: 554 CRTHGNVEIGERAAENLAKLDISHGAG--RVLLSNIYADAGRWDDAFLVRRAMQSQRMK 610


>UniRef50_C5Z2R1 Putative uncharacterized protein Sb10g001070 n=1 Tax=Sorghum
           bicolor RepID=C5Z2R1_SORBI
          Length = 999

 Score =  281 bits (720), Expect = 5e-74,   Method: Composition-based stats.
 Identities = 69/661 (10%), Positives = 156/661 (23%), Gaps = 105/661 (15%)

Query: 18  ENVGAFTEVMVPVWSRLCDKVIAAYKAGEDIVVLQHFEELRATPELDVIAHDSLISAAPD 77
           +   A        ++ +    +      + + V     + R  PE     +  LISA+  
Sbjct: 269 QMREAGALPNQFTYTVVISSFVKEDLLEKAMDVFGEMRQCRFVPE--EATYSLLISASSR 326

Query: 78  LTVGAVEKKEDDRAAKKERLEYCWGRALLSARHLAGDDDEHINSIVESFEQQFGCVSGYL 137
              G    +  +    +  +   +  A L A +   +D     S++   E         +
Sbjct: 327 HGKGEQALRLFEEMKAQGIVPSNYTCASLLALYYKNEDYSKALSLLSEMENSKVIPDEVI 386

Query: 138 RALAI------------------------------------------NAESALEVLQLYQ 155
             + I                                          + + ALEVL+   
Sbjct: 387 YGILIRIYGKLGLYEEAEQTFEKIEKAGLLSDEQTYVAMAQVHLNAGDYDRALEVLESMM 446

Query: 156 MMEGPVTTRVATAALHRF-LTNDASEVSGLLQFLKLNNVPLTREFHDQLEKNFVMRMKTE 214
           M     +    +A L  +    D        + L  + +       + L + ++     E
Sbjct: 447 MRNVKPSHFSYSAILRCYVAKEDIVAAEDTFRALSQHGL-PDVFCCNDLLRLYMRLGHLE 505

Query: 215 DAEEVFKDMRNAGVEPVSTHPYNFIFMKTPPFKYMDLLDYYEDMLDRGIVPMNSTFRILS 274
            A  +   MR              +          D    ++D+          T  +L 
Sbjct: 506 KARALVLKMREDDFRLDEDLSMTVMKFYCKSNMINDAEKIFKDIQRNNKTVKIPTMLLLI 565

Query: 275 RQTQNGGL--------------------VNQHFSALARGTT------------------T 296
                                        +    +L                        
Sbjct: 566 EMYARNKSSVILREHSSSKALDGTDSSAASVALKSLLDMPGGLSSVSLLISKLAREGSTD 625

Query: 297 GSDRRHETEGHGGTQAFFATRLEELARLKSSTTLDDALRVLRRMDVEGTPLISGSVVLNV 356
            +   ++     G +         + +      L+ A  +         P  +     N 
Sbjct: 626 EAKFIYDQLTELGFKPDHTAIATLVVQYGQGKQLEQAQELFESA-SALFPEGANV--YNA 682

Query: 357 LLSVFCRAGHIEDTERVLQLAKERGCTPNGATLSRVLKKSNADRFLQAELILPDALEAGD 416
           ++  FC+ G  ED   +     ++G   +  T+S ++        L + + + D + +  
Sbjct: 683 MVDAFCKCGKTEDAYHLFMEMVDQGSNRDAVTVSILVTHLTKHGKLHSAISIYDRMISSG 742

Query: 417 VR--LSDITDVMCHFFNNGMRSQVVRILRAYVVRCYRNPTESIPHTVALWALRLGPFDWA 474
               +     ++  F   G   + V +  A          E +   +     + G    A
Sbjct: 743 TSQSMQTFNLMISVFGKGGKLDKAVEMFAAAQELGLPI-DEKMYTNMLSLYGKAGRHQEA 801

Query: 475 LGFLAILLASNDEPLSDRIQRRMHEVVKENRSREILKVLEGHKWDRR---SILLAPQLQE 531
                 +      P        ++         E        +       S      ++ 
Sbjct: 802 SLMFKRMKEDGIRPGKISFNSMINAYATSGLCSEAKSTFHEMQDCGHAPDSFSYLALIRA 861

Query: 532 PTNSSDGAGEVNGRSSEGGNS-----------GGGHHRRDMGPSWMSAMHLVLKEMGVEK 580
            T +     E         NS                 ++        ++  +KE  V  
Sbjct: 862 YTEAKLYM-EAEEAIRMMLNSSTTPSCPHFSHLIFAFLKEGQIGEAQRIYNQMKEASVAP 920

Query: 581 E 581
           +
Sbjct: 921 D 921


 Score =  268 bits (685), Expect = 5e-70,   Method: Composition-based stats.
 Identities = 65/533 (12%), Positives = 144/533 (27%), Gaps = 44/533 (8%)

Query: 26  VMVPVWSRLCDKVIAAYKAGEDIVVLQHFEELRATPELDVIAHDSLISAAPDLTVGAVEK 85
             V   + L    +      +   ++    E      LD     +++       +    +
Sbjct: 486 PDVFCCNDLLRLYMRLGHLEKARALVLKMRE--DDFRLDEDLSMTVMKFYCKSNMINDAE 543

Query: 86  KEDDRAAKKERLEYCWGRALLSARHLA-----------------GDDDEHINSIVE---S 125
           K      +  +        LL   +                   G D    +  ++    
Sbjct: 544 KIFKDIQRNNKTVKIPTMLLLIEMYARNKSSVILREHSSSKALDGTDSSAASVALKSLLD 603

Query: 126 FEQQFGCVSGYLRALAINA--ESALEVLQLYQMMEGPVTTRVATAALHRFLTND-ASEVS 182
                  VS  +  LA     + A  +      +            + ++       +  
Sbjct: 604 MPGGLSSVSLLISKLAREGSTDEAKFIYDQLTELGFKPDHTAIATLVVQYGQGKQLEQAQ 663

Query: 183 GLLQFLKLNNVPLTREFHDQLEKNFVMRMKTEDAEEVFKDMRNAGVEPVSTHPYNFIFMK 242
            L +       P     ++ +   F    KTEDA  +F +M + G    +      +   
Sbjct: 664 ELFESASAL-FPEGANVYNAMVDAFCKCGKTEDAYHLFMEMVDQGSNRDAVTVSILVTHL 722

Query: 243 TPPFKYMDLLDYYEDMLDRGIVPMNSTFRILSRQTQNGGLVNQHFSALARGTTTGSDRRH 302
           T   K    +  Y+ M+  G      TF ++      GG +++     A           
Sbjct: 723 TKHGKLHSAISIYDRMISSGTSQSMQTFNLMISVFGKGGKLDKAVEMFAAAQE------- 775

Query: 303 ETEGHGGTQAFFATRLEELARLKSSTTLDDALRVLRRMDVEGTPLISGSVVLNVLLSVFC 362
                 G           L+    +    +A  + +RM  +G  +  G +  N +++ + 
Sbjct: 776 -----LGLPIDEKMYTNMLSLYGKAGRHQEASLMFKRMKEDG--IRPGKISFNSMINAYA 828

Query: 363 RAGHIEDTERVLQLAKERGCTPNGATLSRVLKKSNADRFLQAELILPDALEAGDVRLS-- 420
            +G   + +      ++ G  P+  +   +++     +           +       S  
Sbjct: 829 TSGLCSEAKSTFHEMQDCGHAPDSFSYLALIRAYTEAKLYMEAEEAIRMMLNSSTTPSCP 888

Query: 421 DITDVMCHFFNNGMRSQVVRILRAYVVRCYRNPTESIPHTVALWALRLGPFDWALGFLAI 480
             + ++  F   G   +  RI           P  +   T+    +  G  D  +     
Sbjct: 889 HFSHLIFAFLKEGQIGEAQRIYNQMKEA-SVAPDLACCRTMMRVYMEHGLMDEGITLYET 947

Query: 481 LLASNDEPLSDRIQRRMHEVVKENRSREILKVLEGHKWDRRSILLAPQLQEPT 533
               + +P S  +    H      R  E   VL+       S L   ++    
Sbjct: 948 -TRGSLKPDSFILSAAFHLYDHAGRESEAQDVLDAISVSGTSFLRNMKIGSKL 999


 Score =  265 bits (679), Expect = 3e-69,   Method: Composition-based stats.
 Identities = 63/587 (10%), Positives = 154/587 (26%), Gaps = 50/587 (8%)

Query: 10  PTNSGEVAENVGAFTEVMVPVWSRLCDKVIAAYKAGEDIVVLQHFEELRATPELDVIAHD 69
                 +   +    +     +S +    +A     + +     F  L      DV   +
Sbjct: 436 DRALEVLESMMMRNVKPSHFSYSAILRCYVA---KEDIVAAEDTFRALSQHGLPDVFCCN 492

Query: 70  SLISAAPDLTVGAVEKKEDDRAAKKERLEYCWGRALLSARHLAGDDDEHINSIVESFEQQ 129
            L+     L      +    +  + +          +   +   +       I +  ++ 
Sbjct: 493 DLLRLYMRLGHLEKARALVLKMREDDFRLDEDLSMTVMKFYCKSNMINDAEKIFKDIQRN 552

Query: 130 FGCVSGYLRALAI------------------------NAESALEVLQLYQMMEGPVTTRV 165
              V      L I                        ++ +A   L+    M G ++   
Sbjct: 553 NKTVKIPTMLLLIEMYARNKSSVILREHSSSKALDGTDSSAASVALKSLLDMPGGLS--S 610

Query: 166 ATAALHRFLT-NDASEVSGLLQFLKLNNVPLTREFHDQLEKNFVMRMKTEDAEEVFKDMR 224
            +  + +        E   +   L              L   +    + E A+E+F+   
Sbjct: 611 VSLLISKLAREGSTDEAKFIYDQLTELGFKPDHTAIATLVVQYGQGKQLEQAQELFESAS 670

Query: 225 NAGVEPVSTHPYNFIFMKTPPFKYMDLLDYYEDMLDRGIVPMNSTFRILSRQTQNGGLVN 284
                  +      +       K  D    + +M+D+G      T  IL       G ++
Sbjct: 671 AL-FPEGANVYNAMVDAFCKCGKTEDAYHLFMEMVDQGSNRDAVTVSILVTHLTKHGKLH 729

Query: 285 QHFSALARGTTTGSDRRHETEGHGGTQAFFATRLEELARLKSSTTLDDALRVLRRMDVEG 344
              S   R  ++G+ +  +            T    ++       LD A+ +       G
Sbjct: 730 SAISIYDRMISSGTSQSMQ------------TFNLMISVFGKGGKLDKAVEMFAAAQELG 777

Query: 345 TPLISGSVVLNVLLSVFCRAGHIEDTERVLQLAKERGCTPNGATLSRVLKKSNADRFLQA 404
            P+     +   +LS++ +AG  ++   + +  KE G  P   + + ++           
Sbjct: 778 LPI--DEKMYTNMLSLYGKAGRHQEASLMFKRMKEDGIRPGKISFNSMINAYATSGLCSE 835

Query: 405 ELILPDALEAGDVRLSDIT--DVMCHFFNNGMRSQVVRILRAYVVRCYRNPTESIPHTVA 462
                  ++         +   ++  +    +  +    +R  +      P+      + 
Sbjct: 836 AKSTFHEMQDCGHAPDSFSYLALIRAYTEAKLYMEAEEAIRMMLNS-STTPSCPHFSHLI 894

Query: 463 LWALRLGPFDWALGFLAILLASNDEPLSDRIQRRMHEVVKENRSREILKVLEGHKWDRRS 522
              L+ G    A      +  ++  P     +  M   ++     E + + E        
Sbjct: 895 FAFLKEGQIGEAQRIYNQMKEASVAPDLACCRTMMRVYMEHGLMDEGITLYE--TTRGSL 952

Query: 523 ILLAPQLQEPTNSSDGAGEVNGRSSEGGNSGGGHHRRDMGPSWMSAM 569
              +  L    +  D AG  +                       S +
Sbjct: 953 KPDSFILSAAFHLYDHAGRESEAQDVLDAISVSGTSFLRNMKIGSKL 999


 Score =  261 bits (669), Expect = 4e-68,   Method: Composition-based stats.
 Identities = 74/732 (10%), Positives = 178/732 (24%), Gaps = 165/732 (22%)

Query: 13  SGEVAENVGAFTEVMVPVWSRLCDKVIAAYKAGEDIVVLQHFEELRATPELDVIAHDSLI 72
           S ++   + +F   +   +  +C  +       +         +L+   E  V+A+  L+
Sbjct: 125 SADMRLAMASFVTRL--TFREMCVVLREQRGWRQARDFFAWM-KLQLCYEPSVVAYTILL 181

Query: 73  SAAPDLTVGAVEKKEDDRAAKKERLEYCWGRALLSARHLAGDDDEHINSIVESFEQQFGC 132
                +    + ++      +            L   +      + +     +  ++   
Sbjct: 182 RLYGKVGKIKLAEETFLEMLQVGCEPDAVACGTLLCMYARWGRHKDMMLFYSAVRRRDLV 241

Query: 133 VSGYLRALAINAE-------SALEVLQLYQMMEGPVTTRVATAALHRFLTNDA-SEVSGL 184
               +    I++          + V +  +           T  +  F+  D   +   +
Sbjct: 242 PPVSVYNYMISSLQKQKLHGKVIHVWKQMREAGALPNQFTYTVVISSFVKEDLLEKAMDV 301

Query: 185 LQFLKLNNVPLTREFHDQLEKNFVMRMKTEDAEEVFKDMRNAGVEPVSTHPYNFIFMKTP 244
              ++          +  L        K E A  +F++M+  G+ P +    + + +   
Sbjct: 302 FGEMRQCRFVPEEATYSLLISASSRHGKGEQALRLFEEMKAQGIVPSNYTCASLLALYYK 361

Query: 245 PFKYMDLLDYYEDMLDRGIVPMNSTFRILSRQTQNGGLVNQHFSALARGTTTGSDRRHET 304
              Y   L    +M +  ++P    + IL R     GL  +      +            
Sbjct: 362 NEDYSKALSLLSEMENSKVIPDEVIYGILIRIYGKLGLYEEAEQTFEKIE---------- 411

Query: 305 EGHGGTQAFFATRLEELARLKSSTTLDDALRVLRRMDVEGTPLISGSVVLNVLLSVFCRA 364
               G  +   T +       ++   D AL VL  M +    +       + +L  +   
Sbjct: 412 --KAGLLSDEQTYVAMAQVHLNAGDYDRALEVLESMMMR--NVKPSHFSYSAILRCYVAK 467

Query: 365 GHIEDTERVLQLAKERGCTPNGATLSRVLKKSNADRFLQAELILPDALEAGDVRL--SDI 422
             I   E   +   + G  P+    + +L+       L+    L   +   D RL     
Sbjct: 468 EDIVAAEDTFRALSQHGL-PDVFCCNDLLRLYMRLGHLEKARALVLKMREDDFRLDEDLS 526

Query: 423 TDVMCHFFNNGMRSQVVRILRAYVV--RCYRNPT----ESIP------------------ 458
             VM  +  + M +   +I +      +  + PT      +                   
Sbjct: 527 MTVMKFYCKSNMINDAEKIFKDIQRNNKTVKIPTMLLLIEMYARNKSSVILREHSSSKAL 586

Query: 459 -------------------------HTVALWALRLGPFDWALGFLAILLASNDEPLSD-- 491
                                      +     R G  D A      L     +P     
Sbjct: 587 DGTDSSAASVALKSLLDMPGGLSSVSLLISKLAREGSTDEAKFIYDQLTELGFKPDHTAI 646

Query: 492 --------------------------------RIQRRMHEVVKENRSREILKVLEGHKW- 518
                                                +    K  ++ +   +       
Sbjct: 647 ATLVVQYGQGKQLEQAQELFESASALFPEGANVYNAMVDAFCKCGKTEDAYHLFMEMVDQ 706

Query: 519 -----------------DRRSILLAPQLQE----------------PTNSSDGAGEVNGR 545
                                +  A  + +                  +     G+++  
Sbjct: 707 GSNRDAVTVSILVTHLTKHGKLHSAISIYDRMISSGTSQSMQTFNLMISVFGKGGKLDKA 766

Query: 546 SSEG--------------GNSGGGHHRRDMGPSWMSAMHLVLKEMGVEKEVLMGYKAKL- 590
                               +    + +       S M   +KE G+    +  + + + 
Sbjct: 767 VEMFAAAQELGLPIDEKMYTNMLSLYGKAGRHQEASLMFKRMKEDGIRPGKI-SFNSMIN 825

Query: 591 ----SALINDAK 598
               S L ++AK
Sbjct: 826 AYATSGLCSEAK 837


>UniRef50_Q9SNP3 Putative uncharacterized protein n=3 Tax=BEP clade
           RepID=Q9SNP3_ORYSJ
          Length = 763

 Score =  281 bits (719), Expect = 6e-74,   Method: Composition-based stats.
 Identities = 61/616 (9%), Positives = 152/616 (24%), Gaps = 105/616 (17%)

Query: 5   KKINRPTNSGEVA---ENVGAFTEVMVPVWSRLCDKVIAAYKAGEDIVVLQHFEELRATP 61
             I    N G V+   + +       V +W+ L   ++  ++ G               P
Sbjct: 141 SLITMYANCGVVSCLEQVLDGVESPNVALWNALISGLVMNHRVGYARKAFDRM------P 194

Query: 62  ELDVIAHDSLISAAPDLTVGAVEKKEDDRAAKKERLEYCWGRALLSARHLAGDDDEHINS 121
             +V++  ++I          +  +       K  + +C     +    +  +       
Sbjct: 195 VRNVVSWTAMIKGHFTAHEVDMAFQLFKLMPVKNSVSWCV----MIGGFVTHEKFSEAVE 250

Query: 122 IVESFEQQFGCVSGYLRALAINAESALEVLQ-------LYQMMEGPVTTRVATAALHRFL 174
           +  S       V+  +    +NA + ++ ++       L           +  + +  + 
Sbjct: 251 LFNSLMMNGEEVTNVILVKIVNAFAGMKSIRGGRCIHGLAVKSGFAYDLVLEASLVLMYC 310

Query: 175 TN-DASEVSGLLQFLKLNNVPLTREFHDQLEKNFVMRMKTEDAEEVFKDMRNAGVEPVST 233
            + D +E       ++ N+V       + +   ++   K ++A ++F  M N        
Sbjct: 311 KSLDITEARLEFDKMEGNHVG----SWNAMLCGYIYSDKIDEARKLFDSMNNR----DKI 362

Query: 234 HPYNFIFMKTPPFKYMDLLDYYEDMLDRGIVPMNSTFRILSRQTQNGGLVNQHFSALARG 293
              + I       +  D  + Y  M ++ +         L     + G++++        
Sbjct: 363 SWNSMINGYINDGRIADATELYSKMTEKSLE----AATALMSWFIDNGMLDKARDMFYNM 418

Query: 294 TTTGSDRRHETEGHGGTQAFFATRLEELARLKSSTTLDDALRVLRRMDVEGTPLISGSVV 353
                            Q    +    L        +DDAL +   M           V 
Sbjct: 419 P----------------QIDVMSCTTLLFGYVKGGHMDDALDLFHMMQKR------TVVT 456

Query: 354 LNVLLSVFCRAGHIEDTERVLQLAKERGCTPNGATLSRVLKKSNADRFLQAELILPDALE 413
            NV++S     G I +  ++   +  R    +  T S ++     +  +   L     + 
Sbjct: 457 YNVMISGLFHQGKITEAYKLFNESPTR----DSVTWSCLVAGLATNGLIHEALQFYKKML 512

Query: 414 AGDVRL---------------------------------SDI----TDVMCHFFNNGMRS 436
             ++R                                           ++  +   G   
Sbjct: 513 LSNIRPSESVVSSLISCLSNYSMMVHGQQFHATTIKIGLDSHLLIQNSLISLYCKCGEMI 572

Query: 437 QVVRILRAYVVRCYRNPTESIPHTVALWALRLGPFDWALGFLAILLASNDEPLSDRIQRR 496
               I      R      +   +T+            A+     +  +  +P        
Sbjct: 573 IAQSIFDLMAKR-----DKVTWNTIIHGYALNNLGQNAVEMFESMTKAQVDPDDITFLGV 627

Query: 497 MHEVVKENRSREILKVLEGHKWDRRSILLAPQLQEPTNSSDGAGEVNGRSSEGGNSGGGH 556
           +      +   E              +          +       +     E        
Sbjct: 628 LSACNHMSLLEEAKYFFNAMTCTYGILPNIMHYACMVDLFCRKCMI----KEAEGLVKSM 683

Query: 557 HRRDMGPSWMSAMHLV 572
                   W S +   
Sbjct: 684 PFEPDSAIWTSLLSGC 699


 Score =  250 bits (638), Expect = 2e-64,   Method: Composition-based stats.
 Identities = 44/530 (8%), Positives = 111/530 (20%), Gaps = 92/530 (17%)

Query: 92  AKKERLEYCWGRALLSARHLAGDDDEHINSIVESF-EQQFGCVSGYLRALAINAE--SAL 148
              +      G   L A HL     E    + +    +     +  +   A       A+
Sbjct: 27  CSSDAAAVVSGNNRLMAEHLRAGRLEAAREVFDGMPRRDVVSWNTIMAVQARAGSHGRAV 86

Query: 149 EVLQLYQMMEGPVTTRVATAALHRFLTNDASEV-SGLLQFLKLNNVPLTREFHDQLEKNF 207
                 +           + AL      +A E+   +   +  +           L   +
Sbjct: 87  GAFLEMRRQGFRPDHTSFSTALSACARLEALEMGRCVHGLVFKSCSSGNVFVGASLITMY 146

Query: 208 VMRM-------------------------------KTEDAEEVFKDMRNAGVEPVSTHPY 236
                                              +   A + F  M             
Sbjct: 147 ANCGVVSCLEQVLDGVESPNVALWNALISGLVMNHRVGYARKAFDRMPVR----NVVSWT 202

Query: 237 NFIFMKTPPFKYMDLLDYYEDMLDRGIVPMNSTFRILSRQTQNGGLVNQHFSALARGTT- 295
             I       +       ++ M  +     + ++ ++          ++           
Sbjct: 203 AMIKGHFTAHEVDMAFQLFKLMPVK----NSVSWCVMIGGFVTHEKFSEAVELFNSLMMN 258

Query: 296 ----------------------TGSDRRHETEGHGGTQAFFATRLEELARLKSSTTLDDA 333
                                  G    H      G           +     S  + +A
Sbjct: 259 GEEVTNVILVKIVNAFAGMKSIRGGRCIHGLAVKSGFAYDLVLEASLVLMYCKSLDITEA 318

Query: 334 LRVLRRMDVEGTPLISGSVVLNVLLSVFCRAGHIEDTERVLQLAKERGCTPNGATLSRVL 393
                +M+             N +L  +  +  I++  ++      R    +  + + ++
Sbjct: 319 RLEFDKMEGNH------VGSWNAMLCGYIYSDKIDEARKLFDSMNNR----DKISWNSMI 368

Query: 394 KKSNADRFLQAELILPDALEAGDVRLSDITDVMCHFFNNGMRSQVVRILRAYVVRCYRNP 453
                D  +     L   +    +  +    +M  F +NGM  +   +            
Sbjct: 369 NGYINDGRIADATELYSKMTEKSLEAAT--ALMSWFIDNGMLDKARDMFYNMPQ-----I 421

Query: 454 TESIPHTVALWALRLGPFDWALGFLAILLASNDEPLSDRIQRRMHEVVKENRSREILKVL 513
                 T+    ++ G  D AL    ++               +  +  + +  E  K+ 
Sbjct: 422 DVMSCTTLLFGYVKGGHMDDALDLFHMMQKR----TVVTYNVMISGLFHQGKITEAYKLF 477

Query: 514 EGHKWDRRSILLAPQLQEPTNSSDGAGEVNGRSSEGGNSGGGHHRRDMGP 563
                       +             G ++            + R     
Sbjct: 478 NESPTR-----DSVTWSCLVAGLATNGLIHEALQFYKKMLLSNIRPSESV 522


 Score =  143 bits (362), Expect = 2e-32,   Method: Composition-based stats.
 Identities = 26/290 (8%), Positives = 71/290 (24%), Gaps = 27/290 (9%)

Query: 318 LEELARLKSSTTLDDALRVLRRMDVEGTPLISGSVVLNVLLSVFCRAGHIEDTERVLQLA 377
              +A    +  L+ A  V   M           V  N +++V  RAG            
Sbjct: 39  NRLMAEHLRAGRLEAAREVFDGMPRR------DVVSWNTIMAVQARAGSHGRAVGAFLEM 92

Query: 378 KERGCTPNGATLSRVLKKSNADRFLQAELILPDALEAGDVRLSDI--TDVMCHFFNNGMR 435
           + +G  P+  + S  L        L+    +   +       +      ++  + N G+ 
Sbjct: 93  RRQGFRPDHTSFSTALSACARLEALEMGRCVHGLVFKSCSSGNVFVGASLITMYANCGVV 152

Query: 436 SQVVRILRAYVVRCYRNPTESIPHTVALWALRLGPFDWALGFLAILLASNDEPLSDRIQR 495
           S + ++L         +P  ++ + +    +      +A      +              
Sbjct: 153 SCLEQVLD-----GVESPNVALWNALISGLVMNHRVGYARKAFDRMPVR----NVVSWTA 203

Query: 496 RMHEVVKENRSREILKVLEGHKWDRR--------SILLAPQLQEPTNSSDGAGEVNGRSS 547
            +      +      ++ +                 +   +  E     +         +
Sbjct: 204 MIKGHFTAHEVDMAFQLFKLMPVKNSVSWCVMIGGFVTHEKFSEAVELFNSLMMNGEEVT 263

Query: 548 EG-GNSGGGHHRRDMGPSWMSAMHLVLKEMGVEKEVLMGYKAKLSALIND 596
                                 +H +  + G   ++++     L      
Sbjct: 264 NVILVKIVNAFAGMKSIRGGRCIHGLAVKSGFAYDLVLEASLVLM-YCKS 312


>UniRef50_Q9LYT2 Pentatricopeptide repeat-containing protein At3g59040 n=9
           Tax=Magnoliophyta RepID=PP287_ARATH
          Length = 583

 Score =  281 bits (719), Expect = 6e-74,   Method: Composition-based stats.
 Identities = 40/385 (10%), Positives = 112/385 (29%), Gaps = 25/385 (6%)

Query: 141 AINAESALEVLQLYQMMEG-PVTTRVATAALHRFLT-NDASEVSGLLQFLKLNNVPLTRE 198
                   E+L+  +       +       +  +    + +    +L  L          
Sbjct: 116 LKKWNLVSEILEWLRYQNWWNFSEIDFLMLITAYGKLGNFNGAERVLSVLSKMGSTPNVI 175

Query: 199 FHDQLEKNFVMRMKTEDAEEVFKDMRNAGVEPVSTHPYNFIFMKTPPFKYMDLLDYYEDM 258
            +  L +++    K  +AE +F+ M+++G EP +      +       K+ +  + +E +
Sbjct: 176 SYTALMESYGRGGKCNNAEAIFRRMQSSGPEPSAITYQIILKTFVEGDKFKEAEEVFETL 235

Query: 259 LDRG---IVPMNSTFRILSRQTQNGGLVNQHFSALARGTTTGSDRRHETEGHGGTQAFFA 315
           LD     + P    + ++    +  G   +     +     G  +               
Sbjct: 236 LDEKKSPLKPDQKMYHMMIYMYKKAGNYEKARKVFSSMVGKGVPQ------------STV 283

Query: 316 TRLEELARLKSSTTLDDALRVLRRMDVEGTPLISGSVVLNVLLSVFCRAGHIEDTERVLQ 375
           T    ++     T+  +  ++  +M      +    V   +L+  + RA   E+   V +
Sbjct: 284 TYNSLMSF---ETSYKEVSKIYDQMQRS--DIQPDVVSYALLIKAYGRARREEEALSVFE 338

Query: 376 LAKERGCTPNGATLSRVLKKSNADRFLQAELILPDALEAGDVRLS--DITDVMCHFFNNG 433
              + G  P     + +L        ++    +  ++    +       T ++  + N  
Sbjct: 339 EMLDAGVRPTHKAYNILLDAFAISGMVEQAKTVFKSMRRDRIFPDLWSYTTMLSAYVNAS 398

Query: 434 MRSQVVRILRAYVVRCYRNPTESIPHTVALWALRLGPFDWALGFLAILLASNDEPLSDRI 493
                 +  +   V  +  P      T+     +    +  +     +  S  +     +
Sbjct: 399 DMEGAEKFFKRIKVDGF-EPNIVTYGTLIKGYAKANDVEKMMEVYEKMRLSGIKANQTIL 457

Query: 494 QRRMHEVVKENRSREILKVLEGHKW 518
              M    +       L   +  + 
Sbjct: 458 TTIMDASGRCKNFGSALGWYKEMES 482


 Score =  276 bits (707), Expect = 1e-72,   Method: Composition-based stats.
 Identities = 48/381 (12%), Positives = 120/381 (31%), Gaps = 24/381 (6%)

Query: 138 RALAINAESALEVLQLYQMMEGPVTTRVATAALHRFLT-NDASEVSGLLQFLKLNNVPLT 196
                N   A  VL +   M         TA +  +      +    + + ++ +    +
Sbjct: 149 YGKLGNFNGAERVLSVLSKMGSTPNVISYTALMESYGRGGKCNNAEAIFRRMQSSGPEPS 208

Query: 197 REFHDQLEKNFVMRMKTEDAEEVFKDMRNAG---VEPVSTHPYNFIFMKTPPFKYMDLLD 253
              +  + K FV   K ++AEEVF+ + +     ++P     +  I+M      Y     
Sbjct: 209 AITYQIILKTFVEGDKFKEAEEVFETLLDEKKSPLKPDQKMYHMMIYMYKKAGNYEKARK 268

Query: 254 YYEDMLDRGIVPMNSTFRILSRQTQNGGLVNQHFSALARGTTTGSDRRHETEGHGGTQAF 313
            +  M+ +G+     T+  L                    +     + ++       Q  
Sbjct: 269 VFSSMVGKGVPQSTVTYNSLMS---------------FETSYKEVSKIYDQMQRSDIQPD 313

Query: 314 FATRLEELARLKSSTTLDDALRVLRRMDVEGTPLISGSVVLNVLLSVFCRAGHIEDTERV 373
             +    +     +   ++AL V   M   G  +       N+LL  F  +G +E  + V
Sbjct: 314 VVSYALLIKAYGRARREEEALSVFEEMLDAG--VRPTHKAYNILLDAFAISGMVEQAKTV 371

Query: 374 LQLAKERGCTPNGATLSRVLKKSNADRFLQAELILPDALEAGDVRLS--DITDVMCHFFN 431
            +  +     P+  + + +L        ++        ++      +      ++  +  
Sbjct: 372 FKSMRRDRIFPDLWSYTTMLSAYVNASDMEGAEKFFKRIKVDGFEPNIVTYGTLIKGYAK 431

Query: 432 NGMRSQVVRILRAYVVRCYRNPTESIPHTVALWALRLGPFDWALGFLAILLASNDEPLSD 491
                +++ +     +   +   ++I  T+   + R   F  ALG+   + +    P   
Sbjct: 432 ANDVEKMMEVYEKMRLSGIKA-NQTILTTIMDASGRCKNFGSALGWYKEMESCGVPPDQK 490

Query: 492 RIQRRMHEVVKENRSREILKV 512
                +     ++   E  ++
Sbjct: 491 AKNVLLSLASTQDELEEAKEL 511


 Score =  223 bits (568), Expect = 2e-56,   Method: Composition-based stats.
 Identities = 45/380 (11%), Positives = 104/380 (27%), Gaps = 33/380 (8%)

Query: 2   GAEKKINRPTNSGEVAENVGAFTEVMVPVWSRLCDKVIAAYKAGEDIVVLQHFEELRATP 61
           GAE+ ++  +  G         +   V  ++ L +      K      + +  +   + P
Sbjct: 157 GAERVLSVLSKMG---------STPNVISYTALMESYGRGGKCNNAEAIFRRMQ--SSGP 205

Query: 62  ELDVIAHDSLISAAPDLTVGAVEKKED---DRAAKKERLEYCWGRALLSARHLAGDDDEH 118
           E   I +  ++    +       ++         K           ++   +    + E 
Sbjct: 206 EPSAITYQIILKTFVEGDKFKEAEEVFETLLDEKKSPLKPDQKMYHMMIYMYKKAGNYEK 265

Query: 119 INSIVESFEQQFGCVSGYLRALAINAE----SALEVLQLYQMMEGPVTTRVATAALHRFL 174
              +  S   +    S       ++ E       ++    Q  +           +  + 
Sbjct: 266 ARKVFSSMVGKGVPQSTVTYNSLMSFETSYKEVSKIYDQMQRSDIQPDVVSYALLIKAYG 325

Query: 175 TNDASE-VSGLLQFLKLNNVPLTREFHDQLEKNFVMRMKTEDAEEVFKDMRNAGVEPVST 233
                E    + + +    V  T + ++ L   F +    E A+ VFK MR   + P   
Sbjct: 326 RARREEEALSVFEEMLDAGVRPTHKAYNILLDAFAISGMVEQAKTVFKSMRRDRIFPDLW 385

Query: 234 HPYNFIFMKTPPFKYMDLLDYYEDMLDRGIVPMNSTFRILSRQTQNGGLVNQHFSALARG 293
                +              +++ +   G  P   T+  L +       V +      + 
Sbjct: 386 SYTTMLSAYVNASDMEGAEKFFKRIKVDGFEPNIVTYGTLIKGYAKANDVEKMMEVYEKM 445

Query: 294 TTTGSDRRHETEGHGGTQAFFATRLEELARLKSSTTLDDALRVLRRMDVEGTPLISGSVV 353
                          G +A        +           AL   + M+     +      
Sbjct: 446 R------------LSGIKANQTILTTIMDASGRCKNFGSALGWYKEMES--CGVPPDQKA 491

Query: 354 LNVLLSVFCRAGHIEDTERV 373
            NVLLS+      +E+ + +
Sbjct: 492 KNVLLSLASTQDELEEAKEL 511


 Score =  202 bits (515), Expect = 3e-50,   Method: Composition-based stats.
 Identities = 32/337 (9%), Positives = 76/337 (22%), Gaps = 52/337 (15%)

Query: 273 LSRQTQNGGLVNQHFSALARGTTTGSDRRHETEGHGGTQAFFATRLEELARLKSSTTLDD 332
           L       G  N     L+                 G+     +    +         ++
Sbjct: 145 LITAYGKLGNFNGAERVLS------------VLSKMGSTPNVISYTALMESYGRGGKCNN 192

Query: 333 ALRVLRRMDVEGTPLISGSVVLNVLLSVFCRAGHIEDTERVLQLAKERG---CTPNGATL 389
           A  + RRM   G      ++   ++L  F      ++ E V +   +       P+    
Sbjct: 193 AEAIFRRMQSSGP--EPSAITYQIILKTFVEGDKFKEAEEVFETLLDEKKSPLKPDQKMY 250

Query: 390 SRVLKKSNADRFLQAELILPDALEAGDVR--LSDITDVMC---HFFNNGMRSQVVRILRA 444
             ++         +    +  ++    V         +M     +       +V +I   
Sbjct: 251 HMMIYMYKKAGNYEKARKVFSSMVGKGVPQSTVTYNSLMSFETSY------KEVSKIYDQ 304

Query: 445 YVVRCYRNPTESIPHTVALWALRLGPFDWALGFLAILLASNDEPLSDRIQRRMHEVVKEN 504
                 + P       +     R    + AL     +L +   P        +       
Sbjct: 305 MQRSDIQ-PDVVSYALLIKAYGRARREEEALSVFEEMLDAGVRPTHKAYNILLDAFAISG 363

Query: 505 RSREILKVLEGHKWDRRSILLAPQLQEPTNSSDGAGEVNGRSSEGGNSGGGHHRRDMGPS 564
              +   V +  + DR             +       ++                     
Sbjct: 364 MVEQAKTVFKSMRRDRI----------FPDLWSYTTMLSAYV------------NASDME 401

Query: 565 WMSAMHLVLKEMGVEKEVLMGYKAKLSALINDAKKKR 601
                   +K  G E  ++  Y   +         ++
Sbjct: 402 GAEKFFKRIKVDGFEPNIV-TYGTLIKGYAKANDVEK 437


 Score =  126 bits (318), Expect = 2e-27,   Method: Composition-based stats.
 Identities = 21/219 (9%), Positives = 52/219 (23%), Gaps = 33/219 (15%)

Query: 389 LSRVLKKSNADRFLQAELILPDALEAGDVRLSD--ITDVMCHFFNNGMRSQVVRILRAYV 446
              ++              +   L       +    T +M  +   G  +    I R   
Sbjct: 142 FLMLITAYGKLGNFNGAERVLSVLSKMGSTPNVISYTALMESYGRGGKCNNAEAIFRRMQ 201

Query: 447 VRCYRNPTESIPHTVALWALRLGPFDWALGFLAILLASN---DEPLSDRIQRRMHEVVKE 503
                 P+      +    +    F  A      LL       +P        ++   K 
Sbjct: 202 SSG-PEPSAITYQIILKTFVEGDKFKEAEEVFETLLDEKKSPLKPDQKMYHMMIYMYKKA 260

Query: 504 NRSREILKVLEGHKWDRRSILLAPQLQEPTNSSDGAGEVNGRSSEGGNSGGGHHRRDMGP 563
               +  KV                   P ++      +                 +   
Sbjct: 261 GNYEKARKVFSSMVGKGV----------PQSTVTYNSLM---------------SFETSY 295

Query: 564 SWMSAMHLVLKEMGVEKEVLMGYKAKLSALINDAKKKRD 602
             +S ++  ++   ++ +V+    A L      A+++ +
Sbjct: 296 KEVSKIYDQMQRSDIQPDVVS--YALLIKAYGRARREEE 332


>UniRef50_Q7EXY6 Os08g0511000 protein n=3 Tax=Oryza sativa RepID=Q7EXY6_ORYSJ
          Length = 512

 Score =  281 bits (719), Expect = 6e-74,   Method: Composition-based stats.
 Identities = 53/509 (10%), Positives = 130/509 (25%), Gaps = 57/509 (11%)

Query: 32  SRLCDKVIAAYKAGEDIVVLQHFEEL-RATPELDVIAHDSLISAAPDL------------ 78
           + L         A +   +L  F  + R     D       + A                
Sbjct: 16  NTLIRA------AADHRSLLLAFRAMLREGVAADHFTFPFALKALAQAHHRSPPPCAAAT 69

Query: 79  -TVGAVEKKEDDRAAKKERLEYCWGRALLSARHLAGDDDEHINSIVESFE-QQFGCVSGY 136
            T          +  K       +  + L   +++  D     ++ ++   +     +  
Sbjct: 70  ATATTTLGCLHAQMVKSGHGANVYAASALVHAYVSRADAASARAVFDAARHRNVVTWTAM 129

Query: 137 L--RALAINAESALEVLQLYQMMEGPVTTRVATAALHRFLTND-ASEVSGLLQFLKLNNV 193
           +   A A  A  A+ + +        V        +     +        +   L+   V
Sbjct: 130 IAGHAAAGEAREAVALFREAVARGQEVNGITVAQVMGACAQSRDLESGRWVHATLRRWGV 189

Query: 194 PL---TREFHDQLEKNFVMRMKTEDAEEVFKDMRNAGVEPVSTHPYNFIFMKTPPFKYMD 250
                       +   +      + A EVF  M                 + +   +   
Sbjct: 190 EPILLDVALATAVLHMYASCGGLDAAFEVFDKMPRR----NEVSWNAMAEVCSRHGRQDK 245

Query: 251 LLDYYEDMLDRGIVPMNSTFRILSRQTQNGGLVNQHFSALARGTTTGSDRRHETEGHGGT 310
           +L+ +  M   G+ P   T+  + R   + G         A    T   R          
Sbjct: 246 VLEVFPGMHSVGMKPDKVTWLSILRACTSKGAAGLGQGVHAYMEKTIGHRH--------- 296

Query: 311 QAFFATRLEELARLKSSTTLDDALRVLRRMDVEGTPLISGSVVLNVLLSVFCRAGHIEDT 370
               A     +           AL++ + +  +        +    ++    + GH +D 
Sbjct: 297 ---VAVCTSLMDMYSKIGNARSALQIFQCLKRK------DLMAWTSMIIGLAKHGHGKDA 347

Query: 371 ERVLQLAKERGCTPNGATLSRVLKKSNADRFLQAELILPDAL-EAGDVRLS--DITDVMC 427
            ++    +  G  P+      VL   +    +       D++     +R +      ++ 
Sbjct: 348 VQLFNQMQHGGVVPDHVAFVGVLTACSHAGMVDEARKYFDSMWNHYGIRPTIKHYGCMID 407

Query: 428 HFFNNGMRSQVVRILRAYVVRCYRNPTESIPHTVALWALRLGPFDWALGFLAILLASNDE 487
            F   G  ++   +++         P+ ++  ++       G  D A      +   N +
Sbjct: 408 LFSRAGRLAEAEGMMQMMP----IQPSVTMWGSMMNGCKVHGRADIAERVGRQVAELNPQ 463

Query: 488 PLSDRIQRRMHEVVKENRSREILKVLEGH 516
             +       +   +  R   +       
Sbjct: 464 FGAI-YVIMSNIYAEIGRWHAVEHTRRLM 491


 Score =  272 bits (695), Expect = 4e-71,   Method: Composition-based stats.
 Identities = 55/460 (11%), Positives = 99/460 (21%), Gaps = 46/460 (10%)

Query: 134 SGYLRALAINAESALEVLQLYQMMEGPVTTRVATAALHRFLTNDASE------------- 180
           +  +RA A +  S L   +                AL                       
Sbjct: 16  NTLIRAAA-DHRSLLLAFRAMLREGVAADHFTFPFALKALAQAHHRSPPPCAAATATATT 74

Query: 181 -VSGLLQFLKLNNVPLTREFHDQLEKNFVMRMKTEDAEEVFKDMRNAGVEPVSTHPYNFI 239
            +  L   +  +           L   +V R     A  VF   R+             I
Sbjct: 75  TLGCLHAQMVKSGHGANVYAASALVHAYVSRADAASARAVFDAARHR----NVVTWTAMI 130

Query: 240 FMKTPPFKYMDLLDYYEDMLDRGIVPMNSTFRILSRQTQNGGLVNQHFSALARGTTTGSD 299
                  +  + +  + + + RG      T   +         +       A     G  
Sbjct: 131 AGHAAAGEAREAVALFREAVARGQEVNGITVAQVMGACAQSRDLESGRWVHATLRRWGV- 189

Query: 300 RRHETEGHGGTQAFFATRLEELARLKSSTTLDDALRVLRRMDVEGTPLISGSVVLNVLLS 359
                          A     L    S   LD A  V  +M           V  N +  
Sbjct: 190 --------EPILLDVALATAVLHMYASCGGLDAAFEVFDKMPRR------NEVSWNAMAE 235

Query: 360 VFCRAGHIEDTERVLQLAKERGCTPNGATLSRVLKKSNADRFLQAELILPDALEAG-DVR 418
           V  R G  +    V       G  P+  T   +L+   +         +   +E     R
Sbjct: 236 VCSRHGRQDKVLEVFPGMHSVGMKPDKVTWLSILRACTSKGAAGLGQGVHAYMEKTIGHR 295

Query: 419 LS-DITDVMCHFFNNGMRSQVVRILRAYVVRCYRNPTESIPHTVALWALRLGPFDWALGF 477
                T +M  +   G     ++I +    +           ++ +   + G    A+  
Sbjct: 296 HVAVCTSLMDMYSKIGNARSALQIFQCLKRK-----DLMAWTSMIIGLAKHGHGKDAVQL 350

Query: 478 LAILLASNDEPLSDRIQRRMHEVVKENRSREILKVLEGHKWDRRSILLAPQLQEPTNSSD 537
              +      P        +          E  K  +                   +   
Sbjct: 351 FNQMQHGGVVPDHVAFVGVLTACSHAGMVDEARKYFDSMWNHYGIRPTIKHYGCMIDLFS 410

Query: 538 GAGEVNGRSSEGGNSGGGHHRRDMGPSWMSAMHLVLKEMG 577
            AG +                     +   +M    K  G
Sbjct: 411 RAGRLAEAE-----GMMQMMPIQPSVTMWGSMMNGCKVHG 445


 Score =  198 bits (504), Expect = 5e-49,   Method: Composition-based stats.
 Identities = 45/407 (11%), Positives = 106/407 (26%), Gaps = 30/407 (7%)

Query: 19  NVGAFTEVMVPVWSRLCDKVIAAYKAGEDIVVLQHFEELRATPELDVIAHDSLISAAPDL 78
              A     V  W+ +     AA +A E + + +  E +    E++ I    ++ A    
Sbjct: 114 VFDAARHRNVVTWTAMIAGHAAAGEAREAVALFR--EAVARGQEVNGITVAQVMGACAQS 171

Query: 79  TVGAVEKKEDDRAAKKE----RLEYCWGRALLSARHLAGDDDEHINSIVESFEQQFGCVS 134
                 +       +       L+     A+L      G  D       +   +     +
Sbjct: 172 RDLESGRWVHATLRRWGVEPILLDVALATAVLHMYASCGGLDAAFEVFDKMPRRNEVSWN 231

Query: 135 GYLRALAINA--ESALEVLQLYQMMEGPVTTRVATAALHRF-LTNDASEVSGLLQFLKLN 191
                 + +   +  LEV      +          + L        A    G+  +++  
Sbjct: 232 AMAEVCSRHGRQDKVLEVFPGMHSVGMKPDKVTWLSILRACTSKGAAGLGQGVHAYMEKT 291

Query: 192 NVPLTREFHDQLEKNFVMRMKTEDAEEVFKDMRNAGVEPVSTHPYNFIFMKTPPFKYMDL 251
                      L   +        A ++F+ ++            + I          D 
Sbjct: 292 IGHRHVAVCTSLMDMYSKIGNARSALQIFQCLKRK----DLMAWTSMIIGLAKHGHGKDA 347

Query: 252 LDYYEDMLDRGIVPMNSTFRILSRQTQNGGLVNQHFSALARGTTTGSDRRHETEGHGGTQ 311
           +  +  M   G+VP +  F  +     + G+V++                     H G +
Sbjct: 348 VQLFNQMQHGGVVPDHVAFVGVLTACSHAGMVDEARKYFDSMWN-----------HYGIR 396

Query: 312 AFFATRLEELARLKSSTTLDDALRVLRRMDVEGTPLISGSVVLNVLLSVFCRAGHIEDTE 371
                    +     +  L +A  +++ M      +     +   +++     G  +  E
Sbjct: 397 PTIKHYGCMIDLFSRAGRLAEAEGMMQMMP-----IQPSVTMWGSMMNGCKVHGRADIAE 451

Query: 372 RVLQLAKERGCTPNGATLSRVLKKSNADRFLQAELILPDALEAGDVR 418
           RV +   E            +           A       +    ++
Sbjct: 452 RVGRQVAELNPQFGAI-YVIMSNIYAEIGRWHAVEHTRRLMWQTGLK 497


 Score =  175 bits (444), Expect = 5e-42,   Method: Composition-based stats.
 Identities = 44/365 (12%), Positives = 83/365 (22%), Gaps = 31/365 (8%)

Query: 236 YNFIFMKTPPFKYMDLLDYYEDMLDRGIVPMNSTFRILSRQTQNGG-LVNQHFSALARGT 294
              I         +     +  ML  G+   + TF    +             +A     
Sbjct: 16  NTLIRAAADHRSLLLA---FRAMLREGVAADHFTFPFALKALAQAHHRSPPPCAAATATA 72

Query: 295 TTGSDRRHETEGHGGTQAFFATRLEELARLKSSTTLDDALRVLRRMDVEGTPLISGSVVL 354
           TT     H      G  A        +    S      A  V               V  
Sbjct: 73  TTTLGCLHAQMVKSGHGANVYAASALVHAYVSRADAASARAVFDAARHR------NVVTW 126

Query: 355 NVLLSVFCRAGHIEDTERVLQLAKERGCTPNGATLSRVLKKSNADRFLQAELILPDALEA 414
             +++    AG   +   + + A  RG   NG T+++V+      R L++   +   L  
Sbjct: 127 TAMIAGHAAAGEAREAVALFREAVARGQEVNGITVAQVMGACAQSRDLESGRWVHATLRR 186

Query: 415 GDVRLSDI-----TDVMCHFFNNGMRSQVVRILRAYVVRCYRNPTESIPHTVALWALRLG 469
             V    +     T V+  + + G       +      R      E   + +A    R G
Sbjct: 187 WGVEPILLDVALATAVLHMYASCGGLDAAFEVFDKMPRR-----NEVSWNAMAEVCSRHG 241

Query: 470 PFDWALGFLAILLASNDEPLSDRIQRRMHEVVKENRSREILKVLEGHKWDRRSILLAPQL 529
             D  L     + +   +P        +     +  +     V                 
Sbjct: 242 RQDKVLEVFPGMHSVGMKPDKVTWLSILRACTSKGAAGLGQGVHAYM-EKTIGHRHVAVC 300

Query: 530 QEPTNSSDGAGEVNGRSSEGGNSGGGHHRRDMGP----------SWMSAMHLVLKEMGVE 579
               +     G                                      +   ++  GV 
Sbjct: 301 TSLMDMYSKIGNARSALQIFQCLKRKDLMAWTSMIIGLAKHGHGKDAVQLFNQMQHGGVV 360

Query: 580 KEVLM 584
            + + 
Sbjct: 361 PDHVA 365


 Score = 46.3 bits (109), Expect = 0.004,   Method: Composition-based stats.
 Identities = 21/225 (9%), Positives = 61/225 (27%), Gaps = 34/225 (15%)

Query: 6   KINRPTNSGEVAENVGAFTEVMVPVWSRLCDKVIAAYKAGEDIVVLQHFEELRATPELDV 65
             ++  N+    +         +  W+ +   +       + + +    +     P  D 
Sbjct: 306 MYSKIGNARSALQIFQCLKRKDLMAWTSMIIGLAKHGHGKDAVQLFNQMQHGGVVP--DH 363

Query: 66  IAHDSLISAAPDLTVGAVEKKEDDRAAKKERLEYCWGRALLSARHLAGDDDEHINSIVES 125
           +A   +++A     +    +K  D           W        +      +H   +++ 
Sbjct: 364 VAFVGVLTACSHAGMVDEARKYFDSM---------WN------HYGIRPTIKHYGCMIDL 408

Query: 126 FEQQFGCVSGYLRALAINAESALEVLQLYQMMEGPVTTRVATAALHRFL-TNDASEVSGL 184
           F +            A     A  +    QMM    +  +  + ++       A     +
Sbjct: 409 FSR------------AGRLAEAEGM---MQMMPIQPSVTMWGSMMNGCKVHGRADIAERV 453

Query: 185 LQFLKLNNVPLTREFHDQLEKNFVMRMKTEDAEEVFKDMRNAGVE 229
            + +   N       +  +   +    +    E   + M   G++
Sbjct: 454 GRQVAELNPQFGAI-YVIMSNIYAEIGRWHAVEHTRRLMWQTGLK 497


>UniRef50_C5YNT9 Putative uncharacterized protein Sb08g015300 n=1 Tax=Sorghum
           bicolor RepID=C5YNT9_SORBI
          Length = 502

 Score =  281 bits (719), Expect = 6e-74,   Method: Composition-based stats.
 Identities = 58/531 (10%), Positives = 120/531 (22%), Gaps = 53/531 (9%)

Query: 60  TPELDVIAHDSLISAAPDLTVGAVEKKEDDRAAKKERLEYCWGRALLSARHLAGDDDEHI 119
            P         LI         +   +   +      L            +         
Sbjct: 1   MPPPTAGRLSVLIRRCAASGALSPGAQVHAQGLVGGLLPNTTLDTDFVLLYSRCGALHRA 60

Query: 120 NSIVESFE-QQFGCVSGYLRALAINAESALEVLQLYQMMEGPVTTRVATAALHRFLTNDA 178
             + +          +  L A      +A+E++                A L        
Sbjct: 61  RQVFDGMSFPSMHAYNVLLAAS--PPGTAVELISRLLASGLRPDRYSIPAVLRACAELRD 118

Query: 179 SEVSGLLQFLKLNNVPL-TREFHDQLEKNFVMRMKTEDAEEVFKDMRNAGVEPVSTHPYN 237
             +  +   L L    L        L   +       DA  VF +M        +     
Sbjct: 119 MLLGAVFHGLALRLGLLANVVVSGALLDMYAKTGMLADATRVFDEMPER----DAVVWNC 174

Query: 238 FIFMKTPPFKYMDLLDYYE--DMLDRGIVPMNSTFRILSRQTQNGGLVNQHFSALARGTT 295
            +       +  + L+ +    +    +         +     N G + +      R   
Sbjct: 175 MVTGYARAGRSEETLELFRKAQIESVDMARDLRAVPNVLNVCANEGQLMKGREIHGRMVR 234

Query: 296 TGSDRRHETEGHGGTQAFFATRLEELARLKSSTTLDDALRVLRRMDVEGTPLISGSVVLN 355
             +             +  A     +        +D A  V   M V         +  +
Sbjct: 235 CFA-----------FDSDIAVGNALVDMYAKCGQVDGAQAVFASMKVR------NVMSWS 277

Query: 356 VLLSVFCRAGHIEDTERVLQLAKERGCTPNGATLSRVLKKSNADRFLQAELILPDALEA- 414
            L+S +   G  ++  R+ +    RG  PN  T   +L   +    +     + +++   
Sbjct: 278 TLISCYGVHGMGKEALRIYEEMVSRGVKPNCITFISILSSCSHSGLVSDGRRIFESMSKV 337

Query: 415 GDVRL--SDITDVMCHFFNNGMRSQVVRILRAYVVRCYRNPTESIPHTVALWALRLGPFD 472
             V         ++      G   + V I+R         P  S+   +          D
Sbjct: 338 HAVEPTADHYACMVDLLGRAGAIEEAVGIIRKMP----MEPGASLWGALLSACATHNNVD 393

Query: 473 ----WALGFLAILLASNDEPLSDRIQRRMHEVVKENRSREILKVLEGHKWDRRSILLAPQ 528
                A       L       +              RS  +  +    +           
Sbjct: 394 VGEVAAYKLFE--LEEG---NASNYVTLCGIYDAIGRSDSVSGIRSRMRELG-------M 441

Query: 529 LQEPTNSSDGAGEVNGRSSEGGNSGGGHHRRDMGPSWMSAMHLVLKEMGVE 579
           ++ P  S      V GR+          + R      +  +   +     E
Sbjct: 442 VKTPGCSWVH---VKGRAHAFYQGCIPRYLRRQMLWVLGHLLEDMTASEYE 489


 Score =  242 bits (618), Expect = 4e-62,   Method: Composition-based stats.
 Identities = 51/435 (11%), Positives = 105/435 (24%), Gaps = 41/435 (9%)

Query: 160 PVTTRVATAALHRFLTNDASE-VSGLLQFLKLNNVPLTREFHDQLEKNFVMRMKTEDAEE 218
           P T    +  + R   + A    + +     +  +             +        A +
Sbjct: 3   PPTAGRLSVLIRRCAASGALSPGAQVHAQGLVGGLLPNTTLDTDFVLLYSRCGALHRARQ 62

Query: 219 VFKDMRNAGVEPVSTHPYNFIFMKTPPFKYMDLLDYYEDMLDRGIVPMNSTFRILSRQTQ 278
           VF  M      P        +            ++    +L  G+ P   +   + R   
Sbjct: 63  VFDGMS----FPSMHAYNVLLAA----SPPGTAVELISRLLASGLRPDRYSIPAVLRACA 114

Query: 279 NGGLVNQHFSALARGTTTGSDRRHETEGHGGTQAFFATRLEELARLKSSTTLDDALRVLR 338
               +                  H      G  A        L     +  L DA RV  
Sbjct: 115 ELRDM------------LLGAVFHGLALRLGLLANVVVSGALLDMYAKTGMLADATRVFD 162

Query: 339 RMDVEGTPLISGSVVLNVLLSVFCRAGHIEDTERVLQ--LAKERGCTPNGATLSRVLKKS 396
            M          +VV N +++ + RAG  E+T  + +    +      +   +  VL   
Sbjct: 163 EMPER------DAVVWNCMVTGYARAGRSEETLELFRKAQIESVDMARDLRAVPNVLNVC 216

Query: 397 NADRFLQAELILPDALEAG---DVRLSDITDVMCHFFNNGMRSQVVRILRAYVVRCYRNP 453
             +  L     +   +      D  ++    ++  +   G       +  +  VR     
Sbjct: 217 ANEGQLMKGREIHGRMVRCFAFDSDIAVGNALVDMYAKCGQVDGAQAVFASMKVR----- 271

Query: 454 TESIPHTVALWALRLGPFDWALGFLAILLASNDEPLSDRIQRRMHEVVKENRSREILKVL 513
                 T+       G    AL     +++   +P        +          +  ++ 
Sbjct: 272 NVMSWSTLISCYGVHGMGKEALRIYEEMVSRGVKPNCITFISILSSCSHSGLVSDGRRIF 331

Query: 514 EGHKWDRRSILLAPQLQEPTNSSDGAGEVNGRSSEGGNSGGGHHRRDMGPSWMSAMHLVL 573
           E           A       +    AG +                      W + +    
Sbjct: 332 ESMSKVHAVEPTADHYACMVDLLGRAGAIEEAVGI----IRKMPMEPGASLWGALLSACA 387

Query: 574 KEMGVEKEVLMGYKA 588
               V+   +  YK 
Sbjct: 388 THNNVDVGEVAAYKL 402


 Score =  190 bits (483), Expect = 1e-46,   Method: Composition-based stats.
 Identities = 54/423 (12%), Positives = 121/423 (28%), Gaps = 42/423 (9%)

Query: 6   KINRPTNSGEVAENVGAFTEVMVPVWSRLCDKVIAAYKAGEDIVVLQHFEELRATPELDV 65
             +R        +     +   +  ++ L     AA   G  + ++     L +    D 
Sbjct: 50  LYSRCGALHRARQVFDGMSFPSMHAYNVLL----AASPPGTAVELIS--RLLASGLRPDR 103

Query: 66  IAHDSLISAAPDLTVGAV-EKKEDDRAAKKERLEYCWGRALLSARHLAGDDDEHINSIVE 124
            +  +++ A  +L    +                     ALL      G   +      E
Sbjct: 104 YSIPAVLRACAELRDMLLGAVFHGLALRLGLLANVVVSGALLDMYAKTGMLADATRVFDE 163

Query: 125 SFEQQFGCVSGYL--RALAINAESALEVLQLYQMMEGPV--TTRVATAALHRFL-TNDAS 179
             E+     +  +   A A  +E  LE+ +  Q+    +    R     L+         
Sbjct: 164 MPERDAVVWNCMVTGYARAGRSEETLELFRKAQIESVDMARDLRAVPNVLNVCANEGQLM 223

Query: 180 EVSGLLQFLKLNN-VPLTREFHDQLEKNFVMRMKTEDAEEVFKDMRNAGVEPVSTHPYNF 238
           +   +   +             + L   +    + + A+ VF  M+              
Sbjct: 224 KGREIHGRMVRCFAFDSDIAVGNALVDMYAKCGQVDGAQAVFASMKVR----NVMSWSTL 279

Query: 239 IFMKTPPFKYMDLLDYYEDMLDRGIVPMNSTFRILSRQTQNGGLVNQHFSALARGTTTGS 298
           I          + L  YE+M+ RG+ P   TF  +     + GLV+         +    
Sbjct: 280 ISCYGVHGMGKEALRIYEEMVSRGVKPNCITFISILSSCSHSGLVSDGRRIFESMSK--- 336

Query: 299 DRRHETEGHGGTQAFFATRLEELARLKSSTTLDDALRVLRRMDVEGTPLISGSVVLNVLL 358
                       +         +  L  +  +++A+ ++R+M      +  G+ +   LL
Sbjct: 337 --------VHAVEPTADHYACMVDLLGRAGAIEEAVGIIRKMP-----MEPGASLWGALL 383

Query: 359 SVFCRAGHIE----DTERVLQLAKERGCTPNGATLSRVLKKSNADRFLQAELILPDALEA 414
           S      +++       ++ +   E G   N  TL  +           +   +   +  
Sbjct: 384 SACATHNNVDVGEVAAYKLFE--LEEGNASNYVTLCGIYDA---IGRSDSVSGIRSRMRE 438

Query: 415 GDV 417
             +
Sbjct: 439 LGM 441


 Score =  132 bits (334), Expect = 3e-29,   Method: Composition-based stats.
 Identities = 35/352 (9%), Positives = 91/352 (25%), Gaps = 45/352 (12%)

Query: 270 FRILSRQTQNGGLVNQHFSALARGTTTGSDRRHETEGHGGTQAFFATRLEELARLKSSTT 329
             +L R+    G +            +   + H     GG         + +        
Sbjct: 9   LSVLIRRCAASGAL------------SPGAQVHAQGLVGGLLPNTTLDTDFVLLYSRCGA 56

Query: 330 LDDALRVLRRMDVEGTPLISGSVVLNVLLSVFCRAGHIEDTERVLQLAKERGCTPNGATL 389
           L  A +V   M              NVLL+             ++      G  P+  ++
Sbjct: 57  LHRARQVFDGMS------FPSMHAYNVLLAA----SPPGTAVELISRLLASGLRPDRYSI 106

Query: 390 SRVLKKSNADRFLQAELILPDALEAGDVRLSDI--TDVMCHFFNNGMRSQVVRILRAYVV 447
             VL+     R +    +         +  + +    ++  +   GM +   R+      
Sbjct: 107 PAVLRACAELRDMLLGAVFHGLALRLGLLANVVVSGALLDMYAKTGMLADATRVFDEMPE 166

Query: 448 RCYRNPTESIPHTVALWALRLGPFDWALGFLA--ILLASNDEPLSDRIQRRMHEVVKENR 505
           R        + + +     R G  +  L       + + +       +   ++    E +
Sbjct: 167 R-----DAVVWNCMVTGYARAGRSEETLELFRKAQIESVDMARDLRAVPNVLNVCANEGQ 221

Query: 506 SREILKVLEGHKWDRRSILLAPQLQEPTNSSDGAGEVNGRSSEGGNSGGGHHRRDMGP-- 563
             +  ++                     +     G+V+G  +   +    +         
Sbjct: 222 LMKGREIHGRMVRCFAFDSDIAVGNALVDMYAKCGQVDGAQAVFASMKVRNVMSWSTLIS 281

Query: 564 --------SWMSAMHLVLKEMGVEKEVLMGYKAKL----SALINDAKKKRDN 603
                        ++  +   GV+   +           S L++D ++  ++
Sbjct: 282 CYGVHGMGKEALRIYEEMVSRGVKPNCITFISILSSCSHSGLVSDGRRIFES 333


 Score = 50.1 bits (119), Expect = 3e-04,   Method: Composition-based stats.
 Identities = 28/205 (13%), Positives = 64/205 (31%), Gaps = 22/205 (10%)

Query: 4   EKKINRPTNSGEV---AENVGAFTEVMVPVWSRLCDKVIAAYKAGEDIVVLQHFEEL-RA 59
              ++     G+V        +     V  WS L          G     L+ +EE+   
Sbjct: 246 NALVDMYAKCGQVDGAQAVFASMKVRNVMSWSTLISCY---GVHGMGKEALRIYEEMVSR 302

Query: 60  TPELDVIAHDSLISAAPDLTVGAVEKKEDDRAAKKERLE--YCWGRALLSARHLAGDDDE 117
             + + I   S++S+     + +  ++  +  +K   +E        ++     AG  +E
Sbjct: 303 GVKPNCITFISILSSCSHSGLVSDGRRIFESMSKVHAVEPTADHYACMVDLLGRAGAIEE 362

Query: 118 HINSIVES-FEQQFGCVSGYLRALAINAE------SALEVLQLYQMMEGPVTTRVATAAL 170
            +  I +   E         L A A +        +A ++ +L +               
Sbjct: 363 AVGIIRKMPMEPGASLWGALLSACATHNNVDVGEVAAYKLFELEEG-----NASNYVTLC 417

Query: 171 HRF-LTNDASEVSGLLQFLKLNNVP 194
             +     +  VSG+   ++   + 
Sbjct: 418 GIYDAIGRSDSVSGIRSRMRELGMV 442


>UniRef50_P0C8Q6 Putative pentatricopeptide repeat-containing protein At5g08310,
           mitochondrial n=3 Tax=rosids RepID=PP368_ARATH
          Length = 832

 Score =  281 bits (719), Expect = 6e-74,   Method: Composition-based stats.
 Identities = 60/520 (11%), Positives = 139/520 (26%), Gaps = 35/520 (6%)

Query: 12  NSGEVAENVGAF-TEVMVPVWSRLCDKVIAAYKAGEDIVVLQHFEELRATP-ELDVIAHD 69
            + E+ E +      +    +  L    +   +        Q FE++R      D+  +D
Sbjct: 266 KAFELIEMLEERDIRLNYKTYCVLIHGFVKESRID---KAFQLFEKMRRMGMNADIALYD 322

Query: 70  SLISAAPDLTVGAVEKKEDDRAAKKERLEYCWGRALLSARHLAGDDDEHINSIVESFEQQ 129
            LI          +         +         R +L     +  ++  ++ I E     
Sbjct: 323 VLIGGLCKHKDLEMALSLYLEIKRSGIPP---DRGILGKLLCSFSEESELSRITEVIIGD 379

Query: 130 FGCVSGYLRALAINAESALEVLQLYQMMEGPVTTRVATAALHR-FLTNDASEVSGLLQFL 188
               S  L            + + +   +           L   + ++  SE+  LL+  
Sbjct: 380 IDKKSVMLLYK--------SLFEGFIRNDLVHEAYSFIQNLMGNYESDGVSEIVKLLKD- 430

Query: 189 KLNNVPLTREFHDQLEKNFVMRMKTEDAEEVFKDMRNAGVEPVSTHPYNFIFMKTPPFKY 248
               +    +    +    V   K + A  +  D+   G+ P      N I       + 
Sbjct: 431 HNKAILPDSDSLSIVINCLVKANKVDMAVTLLHDIVQNGLIPGPMMYNNIIEGMCKEGRS 490

Query: 249 MDLLDYYEDMLDRGIVPMNSTFRILSRQTQNGGLVNQHFSALARGTTTGSDRRHETEGHG 308
            + L    +M D G+ P   T   +                L +    G +   +     
Sbjct: 491 EESLKLLGEMKDAGVEPSQFTLNCIYGCLAERCDFVGALDLLKKMRFYGFEPWIKHTTF- 549

Query: 309 GTQAFFATRLEELARLKSSTTLDDALRVLRRMDVEGTPLISGSVVLNVLLSVFCRAGHIE 368
                       + +L  +    DA + L  +   G   +   V     +    +   ++
Sbjct: 550 -----------LVKKLCENGRAVDACKYLDDV--AGEGFLGHMVASTAAIDGLIKNEGVD 596

Query: 369 DTERVLQLAKERGCTPNGATLSRVLKKSNADRFLQAELILPDALEAGDVRLS--DITDVM 426
               + +     G  P+      ++K            IL + + +  ++ +      ++
Sbjct: 597 RGLELFRDICANGHCPDVIAYHVLIKALCKACRTMEADILFNEMVSKGLKPTVATYNSMI 656

Query: 427 CHFFNNGMRSQVVRILRAYVVRCYRNPTESIPHTVALWALRLGPFDWALGFLAILLASND 486
             +   G   + +  +        +NP      ++       G    A+     +   + 
Sbjct: 657 DGWCKEGEIDRGLSCIVRMYED-EKNPDVITYTSLIHGLCASGRPSEAIFRWNEMKGKDC 715

Query: 487 EPLSDRIQRRMHEVVKENRSREILKVLEGHKWDRRSILLA 526
            P        +  + K   S E L      +        A
Sbjct: 716 YPNRITFMALIQGLCKCGWSGEALVYFREMEEKEMEPDSA 755


 Score =  267 bits (683), Expect = 1e-69,   Method: Composition-based stats.
 Identities = 76/661 (11%), Positives = 164/661 (24%), Gaps = 131/661 (19%)

Query: 14  GEVAENVGAFTEVMVPVWSRLCDKVIAAYKAGEDIVVLQHFEELRATPELDVIAHDSLIS 73
             V + + +   +    +      +  A    E   V     E+      +   ++ L+ 
Sbjct: 127 ALVVDVLNSRCFMSPGAFGFFIRCLGNAGLVDEASSVFDRVREMGLCV-PNAYTYNCLLE 185

Query: 74  AAPDLTVGAVEKKEDDRAAKKERLEYCWGRALLSARHLAGDDDEHINSIVESFEQQFGCV 133
           A       +VE                   A L      G            F++     
Sbjct: 186 AISKSNSSSVE----------------LVEARLKEMRDCGFH----------FDKFTLTP 219

Query: 134 SGYLRALAINAESALEVLQLYQMMEGPVTTRVATAALHRFLT-NDASEVSGLLQFLKLNN 192
              +      +E AL V          +   ++T  +  F       +   L++ L+  +
Sbjct: 220 VLQVYCNTGKSERALSVFNEILSRGW-LDEHISTILVVSFCKWGQVDKAFELIEMLEERD 278

Query: 193 VPLTREFHDQLEKNFVMRMKTEDAEEVFKDMRNAGVEPVSTHPYNFIFMKTPPFKYMDLL 252
           + L  + +  L   FV   + + A ++F+ MR  G+          I            L
Sbjct: 279 IRLNYKTYCVLIHGFVKESRIDKAFQLFEKMRRMGMNADIALYDVLIGGLCKHKDLEMAL 338

Query: 253 DYYEDMLDRGIVPM------------------NST---------------FRILSRQTQN 279
             Y ++   GI P                     T               ++ L      
Sbjct: 339 SLYLEIKRSGIPPDRGILGKLLCSFSEESELSRITEVIIGDIDKKSVMLLYKSLFEGFIR 398

Query: 280 GGLVNQHFSALARGTTTGSDRRHETEGH------GGTQAFFATRLEELARLKSSTTLDDA 333
             LV++ +S +                               +    +  L  +  +D A
Sbjct: 399 NDLVHEAYSFIQNLMGNYESDGVSEIVKLLKDHNKAILPDSDSLSIVINCLVKANKVDMA 458

Query: 334 LRVLRRMDVEGTPLISGSVVLNVLLSVFCRAGHIEDTERVLQLAKERGCTPNGATLSRVL 393
           + +L  +   G       ++ N ++   C+ G  E++ ++L   K+ G  P+  TL+ + 
Sbjct: 459 VTLLHDIVQNGLIPGP--MMYNNIIEGMCKEGRSEESLKLLGEMKDAGVEPSQFTLNCIY 516

Query: 394 KKSNADRFLQAELILPDALEAGDVRL----SDI--------------------------- 422
                       L L   +           +                             
Sbjct: 517 GCLAERCDFVGALDLLKKMRFYGFEPWIKHTTFLVKKLCENGRAVDACKYLDDVAGEGFL 576

Query: 423 ------TDVMCHFFNNGMRSQVVRILRAYVVRCYRNPTESIPHTVALWALRLGPFDWALG 476
                 T  +     N    + + + R      +  P     H +     +      A  
Sbjct: 577 GHMVASTAAIDGLIKNEGVDRGLELFRDICANGHC-PDVIAYHVLIKALCKACRTMEADI 635

Query: 477 FLAILLASNDEPLSDRIQRRMHEVVKENRSREILKVLEGHKWDRRSILLAPQLQEPTNSS 536
               +++   +P        +    KE      L  +     D          ++  +  
Sbjct: 636 LFNEMVSKGLKPTVATYNSMIDGWCKEGEIDRGLSCIVRMYED----------EKNPDVI 685

Query: 537 DGAGEVNGRSSEGGNSGGGHHRRDMGPSWMSAMHLVLKEMGVEKEVLMGYKAKLSALIND 596
                ++G  + G  S       +    W       +K        +  + A +  L   
Sbjct: 686 TYTSLIHGLCASGRPS-------EAIFRW-----NEMKGKDCYPNRI-TFMALIQGLCKC 732

Query: 597 A 597
            
Sbjct: 733 G 733


 Score =  209 bits (532), Expect = 3e-52,   Method: Composition-based stats.
 Identities = 42/369 (11%), Positives = 97/369 (26%), Gaps = 24/369 (6%)

Query: 97  LEYCWGRALLSARHLAGDDDEHINSIVESFEQQFGCVSGYLRALAINA-------ESALE 149
           L      +++    +  +  +   +++    Q        +    I         E +L+
Sbjct: 436 LPDSDSLSIVINCLVKANKVDMAVTLLHDIVQNGLIPGPMMYNNIIEGMCKEGRSEESLK 495

Query: 150 VLQLYQMMEGPVTTRVATAALHRFL-TNDASEVSGLLQFLKLNNVPLTREFHDQLEKNFV 208
           +L   +      +               D      LL+ ++        +    L K   
Sbjct: 496 LLGEMKDAGVEPSQFTLNCIYGCLAERCDFVGALDLLKKMRFYGFEPWIKHTTFLVKKLC 555

Query: 209 MRMKTEDAEEVFKDMRNAGVEPVSTHPYNFIFMKTPPFKYMDLLDYYEDMLDRGIVPMNS 268
              +  DA +   D+   G           I            L+ + D+   G  P   
Sbjct: 556 ENGRAVDACKYLDDVAGEGFLGHMVASTAAIDGLIKNEGVDRGLELFRDICANGHCPDVI 615

Query: 269 TFRILSRQTQNGGLVNQHFSALARGTTTGSDRRHETEGHGGTQAFFATRLEELARLKSST 328
            + +L +         +         +             G +   AT    +       
Sbjct: 616 AYHVLIKALCKACRTMEADILFNEMVSK------------GLKPTVATYNSMIDGWCKEG 663

Query: 329 TLDDALRVLRRMDVEGTPLISGSVVLNVLLSVFCRAGHIEDTERVLQLAKERGCTPNGAT 388
            +D  L  + RM  +        +    L+   C +G   +        K + C PN  T
Sbjct: 664 EIDRGLSCIVRMYEDEKN--PDVITYTSLIHGLCASGRPSEAIFRWNEMKGKDCYPNRIT 721

Query: 389 LSRVLKKSNADRFLQAELILPDALEAGDVRLS--DITDVMCHFFNNGMRSQVVRILRAYV 446
              +++      +    L+    +E  ++         ++  F ++   +    I R  V
Sbjct: 722 FMALIQGLCKCGWSGEALVYFREMEEKEMEPDSAVYLSLVSSFLSSENINAGFGIFREMV 781

Query: 447 VRCYRNPTE 455
            +     + 
Sbjct: 782 HKGRFPVSV 790


 Score =  204 bits (519), Expect = 1e-50,   Method: Composition-based stats.
 Identities = 57/585 (9%), Positives = 127/585 (21%), Gaps = 157/585 (26%)

Query: 153 LYQMMEGPVTTRVATAALHRFLTNDASEVSGLLQFL-KLNNVPLTREFHDQL-------- 203
              ++   + T+V    L+ F             +  K          ++ +        
Sbjct: 63  ELLILSPELNTKVVETVLNGFKRWGL--AYLFFNWASKQEGYRNDMYAYNAMASILSRAR 120

Query: 204 ---------------------------EKNFVMRMKTEDAEEVFKDMRNAG-VEPVSTHP 235
                                       +        ++A  VF  +R  G   P +   
Sbjct: 121 QNASLKALVVDVLNSRCFMSPGAFGFFIRCLGNAGLVDEASSVFDRVREMGLCVPNAYTY 180

Query: 236 YNFIFMKTPPF--KYMDLLDYYEDMLDRGIVPMNSTFRILSRQTQNGGLVNQHFSALARG 293
              +   +         +    ++M D G      T   + +   N G   +  S     
Sbjct: 181 NCLLEAISKSNSSSVELVEARLKEMRDCGFHFDKFTLTPVLQVYCNTGKSERALSVFNEI 240

Query: 294 TTTGSDRRHETEGHGGTQAFFATRLEELARLKSSTTLDDALRVLRRMDVEGTPLISGSVV 353
            + G    H +                +        +D A  ++  ++     +      
Sbjct: 241 LSRGWLDEHIS-------------TILVVSFCKWGQVDKAFELIEMLEER--DIRLNYKT 285

Query: 354 LNVLLSVFCRAGHIEDTERVLQLAKERGCTPNGATLSRVLKKSNADRFLQAELILPDALE 413
             VL+  F +   I+   ++ +  +  G   + A    ++      + L+  L L   ++
Sbjct: 286 YCVLIHGFVKESRIDKAFQLFEKMRRMGMNADIALYDVLIGGLCKHKDLEMALSLYLEIK 345

Query: 414 AGDVRLS-----------------------------------DITDVMCHFFNNGMRSQV 438
              +                                          +   F  N +  + 
Sbjct: 346 RSGIPPDRGILGKLLCSFSEESELSRITEVIIGDIDKKSVMLLYKSLFEGFIRNDLVHEA 405

Query: 439 VRILRAYVVRCY-----------------RNPTESIPHTVALWALRLGPFDWALGFLAIL 481
              ++  +                       P       V    ++    D A+  L  +
Sbjct: 406 YSFIQNLMGNYESDGVSEIVKLLKDHNKAILPDSDSLSIVINCLVKANKVDMAVTLLHDI 465

Query: 482 LASNDEPLSDRIQRRMHEVVKENRSREILKVLEGHKWDRRSILLAPQLQEPTNSSDGAG- 540
           + +   P        +  + KE RS E LK+L   K                  ++    
Sbjct: 466 VQNGLIPGPMMYNNIIEGMCKEGRSEESLKLLGEMKDAGVEPSQFTLNCIYGCLAERCDF 525

Query: 541 ------------------------EVNGRSSEGGNSGGGHHRRD---------------- 560
                                    V      G       +  D                
Sbjct: 526 VGALDLLKKMRFYGFEPWIKHTTFLVKKLCENGRAVDACKYLDDVAGEGFLGHMVASTAA 585

Query: 561 -------MGPSWMSAMHLVLKEMGVEKEVLMGYKAKLSALINDAK 598
                   G      +   +   G   +V+  Y   + AL    +
Sbjct: 586 IDGLIKNEGVDRGLELFRDICANGHCPDVI-AYHVLIKALCKACR 629


 Score =  167 bits (424), Expect = 1e-39,   Method: Composition-based stats.
 Identities = 30/322 (9%), Positives = 79/322 (24%), Gaps = 22/322 (6%)

Query: 31  WSRLCDKVIAAYKAGEDIVVLQHFEELRATPELDVIAHDSLISAAPDLTVGAVEKKEDDR 90
           ++ + + +    ++ E + +L   ++     E      + +     +            +
Sbjct: 477 YNNIIEGMCKEGRSEESLKLLGEMKDAGV--EPSQFTLNCIYGCLAERCDFVGALDLLKK 534

Query: 91  AAKKERLEYCWGRA-LLSARHLAGDDDEHINSIV----ESFEQQFGCVSGYLRALAIN-- 143
                   +      L+      G   +    +     E F       +  +  L  N  
Sbjct: 535 MRFYGFEPWIKHTTFLVKKLCENGRAVDACKYLDDVAGEGFLGHMVASTAAIDGLIKNEG 594

Query: 144 AESALEVLQLYQMMEGPVTTRVATAALHRFLT-NDASEVSGLLQFLKLNNVPLTREFHDQ 202
            +  LE+ +                 +          E   L   +    +  T   ++ 
Sbjct: 595 VDRGLELFRDICANGHCPDVIAYHVLIKALCKACRTMEADILFNEMVSKGLKPTVATYNS 654

Query: 203 LEKNFVMRMKTEDAEEVFKDMRNAGVEPVSTHPYNFIFMKTPPFKYMDLLDYYEDMLDRG 262
           +   +    + +        M      P      + I       +  + +  + +M  + 
Sbjct: 655 MIDGWCKEGEIDRGLSCIVRMYEDEKNPDVITYTSLIHGLCASGRPSEAIFRWNEMKGKD 714

Query: 263 IVPMNSTFRILSRQTQNGGLVNQHFSALARGTTTGSDRRHETEGHGGTQAFFATRLEELA 322
             P   TF  L +     G   +                         +   A  L  ++
Sbjct: 715 CYPNRITFMALIQGLCKCGWSGEALVYFREMEEKE------------MEPDSAVYLSLVS 762

Query: 323 RLKSSTTLDDALRVLRRMDVEG 344
              SS  ++    + R M  +G
Sbjct: 763 SFLSSENINAGFGIFREMVHKG 784


 Score = 49.4 bits (117), Expect = 4e-04,   Method: Composition-based stats.
 Identities = 16/178 (8%), Positives = 36/178 (20%), Gaps = 23/178 (12%)

Query: 424 DVMCHFFNNGMRSQVVRILRAYVVRCYRNPTESIPHTVALWALRLGPFDWALGFLAILLA 483
            V+  F   G+             +          + +A    R          +  +L 
Sbjct: 78  TVLNGFKRWGL---AYLFFNWASKQEGYRNDMYAYNAMASILSRARQNASLKALVVDVLN 134

Query: 484 SNDEPLSDRIQRRMHEVVKENRSREILKVLEGHKWDRRSILLAPQLQEPTNSSDGAGEVN 543
           S            +  +       E   V +  +     +  A        +   +    
Sbjct: 135 SRCFMSPGAFGFFIRCLGNAGLVDEASSVFDRVREMGLCVPNAYTYNCLLEAISKSN--- 191

Query: 544 GRSSEGGNSGGGHHRRDMGPSWMSAMHLVLKEMGVEKEVLMGYKAKLSALINDAKKKR 601
                                 + A    +++ G   +        L    N  K +R
Sbjct: 192 ----------------SSSVELVEARLKEMRDCGFHFDK-FTLTPVLQVYCNTGKSER 232


>UniRef50_Q0DJF1 Os05g0294600 protein n=4 Tax=Magnoliophyta RepID=Q0DJF1_ORYSJ
          Length = 757

 Score =  281 bits (719), Expect = 6e-74,   Method: Composition-based stats.
 Identities = 66/509 (12%), Positives = 141/509 (27%), Gaps = 40/509 (7%)

Query: 41  AYKAGEDIVVLQHFEELRATPELDVIAHDSLISAAPDLTVGAVEKKEDDRAAKKERLEYC 100
           A      + V +  E +R   E      + L      L       +E+      +     
Sbjct: 221 AGYGRGALSVEECVELMRRMGE------EGLALGCLHLLRWMQAPEEEPLLLPPQ----A 270

Query: 101 WGRALLSARHLAGDDDEHINSIVESF--EQQF---GCVSGYLRALA--INAESALEVLQL 153
           W  A+++         + +  IVES   E++F      +  +  LA     +   +V +L
Sbjct: 271 WLLAVVALGRA--QMADEVLEIVESLPPERRFSEAVLYNAAMSGLAYRGRYDDTWKVFKL 328

Query: 154 YQMMEGPVTTRVATAALHRFLTND--ASEVSGLLQFLKLNNVPLTREFHDQLEKNFVMRM 211
            +          +   L     +   A +     Q ++   V  + +    L K F    
Sbjct: 329 MEKKNIQPDHMTSLIMLDVMNKSKTSAKDAWEFFQRMERKGVKWSLDICISLIKIFCDNG 388

Query: 212 KTEDAEEVFKDMRNAGVEPVSTHPYNFIFMKTPPFKYMDLLDYYEDMLDRGIVPMNSTFR 271
              +A  +   M   G+   ++     I       +  +    + +M ++G+     T+ 
Sbjct: 389 LKTEALIIQSAMEKKGIASNTSMYNTLINAYCKANQIEEAEGVFVEMKEKGLSATAMTYN 448

Query: 272 ILSRQTQNGGLVNQHFSALARGTTTGSDRRHETEGHGGTQAFFATRLEELARLKSSTTL- 330
           IL              S L                  G +    +    +        + 
Sbjct: 449 ILMGAYCRRLQPEVVESLLLEMQ------------DLGLRPNARSYNFLIRVYGQQKKMS 496

Query: 331 DDALRVLRRMDVEGTPLISGSVVLNVLLSVFCRAGHIEDTERVLQLAKERGCTPNGATLS 390
           + A     RM  +G  ++  S     LL  +   G  E         K  G  P+  T +
Sbjct: 497 EKAEDAFLRMKTDG--IMPTSSTYTSLLCAYAVNGLHEKAYLTYVDMKREGLKPSLETYT 554

Query: 391 RVLKKSNADRFLQAELILPDALEAGDVR--LSDITDVMCHFFNNGMRSQVVRILRAYVVR 448
            ++         +  +    ++    V         V+     +G+  Q   ++  +   
Sbjct: 555 ALIDMFRRAGDTEKLMETWRSMINEKVPGTRVIFHMVLDGLAKHGLYVQATDVIYEFRRA 614

Query: 449 CYRNPTESIPHTVALWALRLGPFDWALGFLAILLASNDEPLSDRIQRRMHEVVKENRSRE 508
             + PT    + +     R G        L  + A   +P S      ++   +      
Sbjct: 615 GLQ-PTVMTYNILMNAFARGGQHYKLPQLLKEMAAMELKPDSVTYSTMIYAYARVRDFSR 673

Query: 509 ILKVLEGHKWDRRSILLAPQLQEPTNSSD 537
                         +      ++  N+ D
Sbjct: 674 AF-YYHKLMVRSGQLPDVSSYKKLLNTLD 701


 Score =  269 bits (688), Expect = 3e-70,   Method: Composition-based stats.
 Identities = 69/557 (12%), Positives = 158/557 (28%), Gaps = 54/557 (9%)

Query: 50  VLQHFEELRATPELDVIAHDSLISAAPDLTVGAVEK-KEDDRAAKKERLEYCWGRALLSA 108
            ++    L  +P +D  A    ++      +   E  +   R  ++     C        
Sbjct: 198 AMEEILTLARSPAVDGQAFAEFLAGYGRGALSVEECVELMRRMGEEGLALGCLHLLRWMQ 257

Query: 109 RHLAGDDDEHINSIVESFEQQFGCVSGYLRALAINAESALEVLQLYQMMEGPVTTRVATA 168
                       + + +               A  A+  LE+++            +  A
Sbjct: 258 APEEEPLLLPPQAWLLA---------VVALGRAQMADEVLEIVESLPPERRFSEAVLYNA 308

Query: 169 ALHRFL-TNDASEVSGLLQFLKLNNVPLTREFHDQLEKNFVMRM-KTEDAEEVFKDMRNA 226
           A+          +   + + ++  N+         +           +DA E F+ M   
Sbjct: 309 AMSGLAYRGRYDDTWKVFKLMEKKNIQPDHMTSLIMLDVMNKSKTSAKDAWEFFQRMERK 368

Query: 227 GVEPVSTHPYNFIFMKTPPFKYMDLLDYYEDMLDRGIVPMNSTFRILSRQTQNGGLVNQH 286
           GV+       + I +        + L     M  +GI    S +  L         + + 
Sbjct: 369 GVKWSLDICISLIKIFCDNGLKTEALIIQSAMEKKGIASNTSMYNTLINAYCKANQIEEA 428

Query: 287 FSALARGTTTGSDRRHETEGHGGTQAFFATRLEELARLKSSTTLDDALRVLRRMDVEGTP 346
                                 G  A   T    +         +    +L  M   G  
Sbjct: 429 EGVFVEMKEK------------GLSATAMTYNILMGAYCRRLQPEVVESLLLEMQDLG-- 474

Query: 347 LISGSVVLNVLLSVFCRAGHI-EDTERVLQLAKERGCTPNGATLSRVLKKSNADRFLQAE 405
           L   +   N L+ V+ +   + E  E      K  G  P  +T + +L     +   +  
Sbjct: 475 LRPNARSYNFLIRVYGQQKKMSEKAEDAFLRMKTDGIMPTSSTYTSLLCAYAVNGLHEKA 534

Query: 406 LILPDALEAGDVRLS--DITDVMCHFFNNGMRSQVVRILRAYVVRCYRNPTESIPHTVAL 463
            +    ++   ++ S    T ++  F   G   +++   R+ +       T  I H V  
Sbjct: 535 YLTYVDMKREGLKPSLETYTALIDMFRRAGDTEKLMETWRSMINEKVPG-TRVIFHMVLD 593

Query: 464 WALRLGPFDWALGFLAILLASNDEPLSDRIQRRMHEVVKENRSREILKVLEGHKWDRRSI 523
              + G +  A   +     +  +P        M+   +  +  ++ ++L+         
Sbjct: 594 GLAKHGLYVQATDVIYEFRRAGLQPTVMTYNILMNAFARGGQHYKLPQLLKEMAA----- 648

Query: 524 LLAPQLQEPTNSSDGAGEVNGRSSEGGNSGGGHHRRDMGPSWMSAMHLVLKEMGVEKEVL 583
                ++   +S   +  +   +     S   ++            H ++   G   + +
Sbjct: 649 -----MELKPDSVTYSTMIYAYARVRDFSRAFYY------------HKLMVRSGQLPD-V 690

Query: 584 MGYKAKLSAL-INDAKK 599
             YK  L+ L +  A+K
Sbjct: 691 SSYKKLLNTLDVKAARK 707


 Score =  245 bits (625), Expect = 6e-63,   Method: Composition-based stats.
 Identities = 54/474 (11%), Positives = 134/474 (28%), Gaps = 64/474 (13%)

Query: 1   MGAEKKINRPTNSGEVAENVGAFTEVMVPVWSRLCDKVIAAYKAGEDIVVLQHFEELRAT 60
           +G  +  +      E       F+E    +++     +    +  +   V +  E+    
Sbjct: 278 LGRAQMADEVLEIVESLPPERRFSEA--VLYNAAMSGLAYRGRYDDTWKVFKLMEKKNIQ 335

Query: 61  PELDVIAHDSLISAAPDLTVGAVEKKEDDRAAKKERLEYCWGRALLSARHLAGDDDEHIN 120
           P                                    ++     +L   + +    +   
Sbjct: 336 P------------------------------------DHMTSLIMLDVMNKSKTSAKDAW 359

Query: 121 SIVESFEQQFGCVS-----GYLRALAINAESALEVL--QLYQMMEGPVTTRVATAALHRF 173
              +  E++    S       ++    N      ++     +       T +    ++ +
Sbjct: 360 EFFQRMERKGVKWSLDICISLIKIFCDNGLKTEALIIQSAMEKKGIASNTSMYNTLINAY 419

Query: 174 LTND-ASEVSGLLQFLKLNNVPLTREFHDQLEKNFVMRMKTEDAEEVFKDMRNAGVEPVS 232
              +   E  G+   +K   +  T   ++ L   +  R++ E  E +  +M++ G+ P +
Sbjct: 420 CKANQIEEAEGVFVEMKEKGLSATAMTYNILMGAYCRRLQPEVVESLLLEMQDLGLRPNA 479

Query: 233 THPYNFIFMKTPPFKY-MDLLDYYEDMLDRGIVPMNSTFRILSRQTQNGGLVNQHFSALA 291
                 I +     K      D +  M   GI+P +ST+  L       GL  + +    
Sbjct: 480 RSYNFLIRVYGQQKKMSEKAEDAFLRMKTDGIMPTSSTYTSLLCAYAVNGLHEKAYLTYV 539

Query: 292 RGTTTGSDRRHETEGHGGTQAFFATRLEELARLKSSTTLDDALRVLRRMDVEGTPLISGS 351
                            G +    T    +   + +   +  +   R M  E  P     
Sbjct: 540 DMKRE------------GLKPSLETYTALIDMFRRAGDTEKLMETWRSMINEKVPGTR-- 585

Query: 352 VVLNVLLSVFCRAGHIEDTERVLQLAKERGCTPNGATLSRVLKKSNADRFLQAELILPDA 411
           V+ +++L    + G       V+   +  G  P   T + ++              L   
Sbjct: 586 VIFHMVLDGLAKHGLYVQATDVIYEFRRAGLQPTVMTYNILMNAFARGGQHYKLPQLLKE 645

Query: 412 LEAGDVRLS--DITDVMCHFFNNGMRSQVVRILRAYVVRCYRNPTESIPHTVAL 463
           + A +++      + ++  +      S+     +  V    + P  S    +  
Sbjct: 646 MAAMELKPDSVTYSTMIYAYARVRDFSRAFYYHKLMVRSG-QLPDVSSYKKLLN 698


 Score =  171 bits (435), Expect = 5e-41,   Method: Composition-based stats.
 Identities = 38/326 (11%), Positives = 83/326 (25%), Gaps = 27/326 (8%)

Query: 19  NVGAFTEVMVPVWSRLCDKVIAAYKAGEDIVVLQHFEELRATPELDVIAHDSLISAAPDL 78
                      +++ L +    A +  E   V    +E   +     + ++ L+ A    
Sbjct: 400 MEKKGIASNTSMYNTLINAYCKANQIEEAEGVFVEMKEKGLS--ATAMTYNILMGAYCRR 457

Query: 79  TVGAVEKKEDDRAAKKE-RLEYCWGRALLSARHLAGDDDEHINSIVESFEQQFGCVSGYL 137
               V +           R        L+          E         +      +   
Sbjct: 458 LQPEVVESLLLEMQDLGLRPNARSYNFLIRVYGQQKKMSEKAEDAFLRMKTDGIMPTSST 517

Query: 138 RALAINA-------ESALEVLQLYQMMEGPVTTRVATAALHRFLT-NDASEVSGLLQFLK 189
               + A       E A       +      +    TA +  F    D  ++    + + 
Sbjct: 518 YTSLLCAYAVNGLHEKAYLTYVDMKREGLKPSLETYTALIDMFRRAGDTEKLMETWRSMI 577

Query: 190 LNNVPLTREFHDQLEKNFVMRMKTEDAEEVFKDMRNAGVEPVSTHPYNFIFMKTPPFKYM 249
              VP TR     +            A +V  + R AG++P        +       ++ 
Sbjct: 578 NEKVPGTRVIFHMVLDGLAKHGLYVQATDVIYEFRRAGLQPTVMTYNILMNAFARGGQHY 637

Query: 250 DLLDYYEDMLDRGIVPMNSTFRILSRQTQNGGLVNQHFSALARGTTTGSDRRHETEGHGG 309
            L    ++M    + P + T+  +          ++ F              H+     G
Sbjct: 638 KLPQLLKEMAAMELKPDSVTYSTMIYAYARVRDFSRAF------------YYHKLMVRSG 685

Query: 310 TQAFFATRLEELARLKSSTTLDDALR 335
                ++  + L  L     +  A +
Sbjct: 686 QLPDVSSYKKLLNTL----DVKAARK 707


 Score =  124 bits (311), Expect = 1e-26,   Method: Composition-based stats.
 Identities = 36/291 (12%), Positives = 82/291 (28%), Gaps = 37/291 (12%)

Query: 1   MGA-EKKINRPTNSGEVAENVGAFTEVMVPVWSRLCDKVIAAYKAGEDIVVLQHFEELRA 59
           MGA  +++        + E            ++ L        K  E       F  ++ 
Sbjct: 451 MGAYCRRLQPEVVESLLLEMQDLGLRPNARSYNFLIRVYGQQKKMSE--KAEDAFLRMKT 508

Query: 60  TP-ELDVIAHDSLISAAPDLTVGAVEKKEDDRAAKKERLEYCWGRALLSARHLAGDDDEH 118
                    + SL+ A                       E  +   +   R       E 
Sbjct: 509 DGIMPTSSTYTSLLCAYA----------------VNGLHEKAYLTYVDMKREGLKPSLET 552

Query: 119 INSIVESFEQQFGCVSGYLRALAINAESALEVLQLYQMMEGPVTTRVATAALHRFLTNDA 178
             ++++ F +            A + E  +E  +     + P T  +    L     +  
Sbjct: 553 YTALIDMFRR------------AGDTEKLMETWRSMINEKVPGTRVIFHMVLDGLAKHGL 600

Query: 179 -SEVSGLLQFLKLNNVPLTREFHDQLEKNFVMRMKTEDAEEVFKDMRNAGVEPVSTHPYN 237
             + + ++   +   +  T   ++ L   F    +     ++ K+M    ++P S     
Sbjct: 601 YVQATDVIYEFRRAGLQPTVMTYNILMNAFARGGQHYKLPQLLKEMAAMELKPDSVTYST 660

Query: 238 FIFMKTPPFKYMDLLDYYEDMLDRGIVPMNSTFRILSRQTQNGGLVNQHFS 288
            I+       +     Y++ M+  G +P  S+++ L         V     
Sbjct: 661 MIYAYARVRDFSRAFYYHKLMVRSGQLPDVSSYKKLLNTL----DVKAARK 707


 Score = 97.9 bits (243), Expect = 1e-18,   Method: Composition-based stats.
 Identities = 22/256 (8%), Positives = 55/256 (21%), Gaps = 46/256 (17%)

Query: 367 IEDTERVLQLAKERGCTPNGA-------------------TLSRVLKKSNADRFLQAELI 407
           +E+   +++   E G                              +      +     L 
Sbjct: 230 VEECVELMRRMGEEGLALGCLHLLRWMQAPEEEPLLLPPQAWLLAVVALGRAQMADEVLE 289

Query: 408 LPDAL--EAGDVRLSDITDVMCHFFNNGMRSQVVRILRAYVVRCYRNPTESIPHTVALWA 465
           + ++L  E            M      G      ++ +    +  + P       +    
Sbjct: 290 IVESLPPERRFSEAVLYNAAMSGLAYRGRYDDTWKVFKLMEKKNIQ-PDHMTSLIMLDVM 348

Query: 466 LRLG-PFDWALGFLAILLASNDEPLSDRIQRRMHEVVKENRSREILKVLEGHKWDRRSIL 524
            +       A  F   +     +   D     +          E L +    +       
Sbjct: 349 NKSKTSAKDAWEFFQRMERKGVKWSLDICISLIKIFCDNGLKTEALIIQSAMEKKGI--- 405

Query: 525 LAPQLQEPTNSSDGAGEVNGRSSEGGNSGGGHHRRDMGPSWMSAMHLVLKEMGVEKEVLM 584
                   +N+S     +N                         + + +KE G+    + 
Sbjct: 406 -------ASNTSMYNTLINAYCKA------------NQIEEAEGVFVEMKEKGLSATAM- 445

Query: 585 GYKAKLSALINDAKKK 600
            Y   + A     + +
Sbjct: 446 TYNILMGAYCRRLQPE 461


>UniRef50_B6KNA6 PPR repeat-containing protein n=3 Tax=Toxoplasma gondii
            RepID=B6KNA6_TOXGO
          Length = 1945

 Score =  281 bits (719), Expect = 7e-74,   Method: Composition-based stats.
 Identities = 39/363 (10%), Positives = 109/363 (30%), Gaps = 22/363 (6%)

Query: 196  TREFHDQLEKNFVMRMKTEDAEEVFKDMRN-AGVEPVSTHPYNFIFMKTPPFKYMDLLDY 254
                +    ++     K +    V+  ++N  G++P +              + ++ L+ 
Sbjct: 1017 DVYRYGVRLRHLGRTGKVKACWTVWSKLKNSRGLQPNAVAYGCMYDALVSNGRVVEALEL 1076

Query: 255  YEDMLDRG-IVPMNSTFRILSRQTQNGGLVNQHFSALARGTTTGSDRRHETEGHGGTQAF 313
            +E+M   G + P    +  + +       +++     A                 G    
Sbjct: 1077 FEEMKREGQVPPNTIMYSTIIKGFAQSKQLDRALKMYAEMQQ------------NGVAIN 1124

Query: 314  FATRLEELARLKSSTTLDDALRVLRRMDVEGTPLISGSVVLNVLLSVFCRAGHIEDTERV 373
              T    +        +D A  +L  M  +G  +    +  + ++  +C  G +     +
Sbjct: 1125 TVTFNSIVDACARVGAMDKAAMLLEDMLSQG--IKPDLITFSTIIKGYCVHGEMNKALHL 1182

Query: 374  LQLAKERGCTPNGATLSRVLKKSNADRFLQAELILPDALEAGDVRLS--DITDVMCHFFN 431
            L+  +ER   P+G   + +L        +     L + ++  ++  S   +T ++     
Sbjct: 1183 LKAMRERHIKPDGVLYNSLLDGCVKTGRVSLCEYLWEEMQREEIPPSNFTLTILIKMHGR 1242

Query: 432  NGMRSQVVRILRAYVVRCYRNPTESIPHTVALWALRLGPFDWALGFLAILLASNDEPLSD 491
                 +   +++    +   +    +   +    +    +  AL     +  S       
Sbjct: 1243 LYQLQKAFDLVKELPRKYGFSINAHVYTCLMAACIVNREYYLALEVYDCMERSGVRGDPK 1302

Query: 492  RIQRRMHEVVKENRSREILKV----LEGHKWDRRSILLAPQLQEPTNSSDGAGEVNGRSS 547
             +   +   +K    RE + +    L+       S           +   G   V+ ++ 
Sbjct: 1303 TLTTIVGGCIKGRMIREAVNIVSRALDQMVPSGGSAPNIQGGDLGPSQHTGLTLVDEKTL 1362

Query: 548  EGG 550
               
Sbjct: 1363 RFV 1365


 Score =  252 bits (645), Expect = 2e-65,   Method: Composition-based stats.
 Identities = 47/319 (14%), Positives = 94/319 (29%), Gaps = 24/319 (7%)

Query: 176  NDASEVSGLLQFLK-LNNVPLTREFHDQLEKNFVMRMKTEDAEEVFKDMRNAG-VEPVST 233
                    +   LK    +      +  +    V   +  +A E+F++M+  G V P + 
Sbjct: 1032 GKVKACWTVWSKLKNSRGLQPNAVAYGCMYDALVSNGRVVEALELFEEMKREGQVPPNTI 1091

Query: 234  HPYNFIFMKTPPFKYMDLLDYYEDMLDRGIVPMNSTFRILSRQTQNGGLVNQHFSALARG 293
                 I       +    L  Y +M   G+     TF  +       G +++    L   
Sbjct: 1092 MYSTIIKGFAQSKQLDRALKMYAEMQQNGVAINTVTFNSIVDACARVGAMDKAAMLLEDM 1151

Query: 294  TTTGSDRRHETEGHGGTQAFFATRLEELARLKSSTTLDDALRVLRRMDVEGTPLISGSVV 353
             +             G +    T    +        ++ AL +L+ M      +    V+
Sbjct: 1152 LSQ------------GIKPDLITFSTIIKGYCVHGEMNKALHLLKAMRERH--IKPDGVL 1197

Query: 354  LNVLLSVFCRAGHIEDTERVLQLAKERGCTPNGATLSRVLKKSNADRFLQAELILPDAL- 412
             N LL    + G +   E + +  +     P+  TL+ ++K       LQ    L   L 
Sbjct: 1198 YNSLLDGCVKTGRVSLCEYLWEEMQREEIPPSNFTLTILIKMHGRLYQLQKAFDLVKELP 1257

Query: 413  EAGDVRLS--DITDVMCHFFNNGMRSQVVRILRAYVVRCYRNPTESIPHTVALWALRLGP 470
                  ++    T +M     N      + +         R        T+    ++   
Sbjct: 1258 RKYGFSINAHVYTCLMAACIVNREYYLALEVYDCMERSGVRG-DPKTLTTIVGGCIKGRM 1316

Query: 471  FDWALGF----LAILLASN 485
               A+      L  ++ S 
Sbjct: 1317 IREAVNIVSRALDQMVPSG 1335


 Score =  236 bits (604), Expect = 2e-60,   Method: Composition-based stats.
 Identities = 31/341 (9%), Positives = 106/341 (31%), Gaps = 42/341 (12%)

Query: 266  MNSTFRILSRQTQNGGLVNQHFSALARGTTTGSDRRHETEGHGGTQAFFATRLEELARLK 325
                + +  R     G V   ++  ++   +            G Q            L 
Sbjct: 1017 DVYRYGVRLRHLGRTGKVKACWTVWSKLKNS-----------RGLQPNAVAYGCMYDALV 1065

Query: 326  SSTTLDDALRVLRRMDVEGTPLISGSVVLNVLLSVFCRAGHIEDTERVLQLAKERGCTPN 385
            S+  + +AL +   M  EG  +   +++ + ++  F ++  ++   ++    ++ G   N
Sbjct: 1066 SNGRVVEALELFEEMKREG-QVPPNTIMYSTIIKGFAQSKQLDRALKMYAEMQQNGVAIN 1124

Query: 386  GATLSRVLKKSNADRFLQAELILPDALEAGDVRLS--DITDVMCHFFNNGMRSQVVRILR 443
              T + ++        +    +L + + +  ++      + ++  +  +G  ++ + +L+
Sbjct: 1125 TVTFNSIVDACARVGAMDKAAMLLEDMLSQGIKPDLITFSTIIKGYCVHGEMNKALHLLK 1184

Query: 444  AYVVRCYRNPTESIPHTVALWALRLGPFDWALGFLAILLASNDEPLSDRIQRRMHEVVKE 503
            A   R  + P   + +++    ++ G           +      P +  +   +    + 
Sbjct: 1185 AMRERHIK-PDGVLYNSLLDGCVKTGRVSLCEYLWEEMQREEIPPSNFTLTILIKMHGRL 1243

Query: 504  NRSREILKVLEGHKWDRRSILLAPQLQEPTNSSDGAGEVNGRSSEGGNSGGGHHRRDMGP 563
             + ++   +++     +    +   +         A  VN                    
Sbjct: 1244 YQLQKAFDLVKELP-RKYGFSINAHVYTC---LMAACIVN-----------------REY 1282

Query: 564  SWMSAMHLVLKEMGVE--KEVLMGYKAKLSALINDAKKKRD 602
                 ++  ++  GV    + L      +       +  R+
Sbjct: 1283 YLALEVYDCMERSGVRGDPKTLTT----IVGGCIKGRMIRE 1319


 Score =  228 bits (583), Expect = 3e-58,   Method: Composition-based stats.
 Identities = 34/307 (11%), Positives = 81/307 (26%), Gaps = 27/307 (8%)

Query: 128  QQFGCVSGYLRALA-------INAESALEVLQLYQMME-GPVTTRVATAALHRFLTND-A 178
             +    +                   ALE+ +  +     P  T + +  +  F  +   
Sbjct: 1047 SRGLQPNAVAYGCMYDALVSNGRVVEALELFEEMKREGQVPPNTIMYSTIIKGFAQSKQL 1106

Query: 179  SEVSGLLQFLKLNNVPLTREFHDQLEKNFVMRMKTEDAEEVFKDMRNAGVEPVSTHPYNF 238
                 +   ++ N V +     + +          + A  + +DM + G++P        
Sbjct: 1107 DRALKMYAEMQQNGVAINTVTFNSIVDACARVGAMDKAAMLLEDMLSQGIKPDLITFSTI 1166

Query: 239  IFMKTPPFKYMDLLDYYEDMLDRGIVPMNSTFRILSRQTQNGGLVNQHFSALARGTTTGS 298
            I       +    L   + M +R I P    +  L       G V+              
Sbjct: 1167 IKGYCVHGEMNKALHLLKAMRERHIKPDGVLYNSLLDGCVKTGRVSLCEYLWEEMQREEI 1226

Query: 299  DRRHETEGHGGTQAFFATRLEELARLKSSTTLDDALRVLRRMDVEGTPLISGSVVLNVLL 358
                             T    +        L  A  +++ +  +       + V   L+
Sbjct: 1227 ------------PPSNFTLTILIKMHGRLYQLQKAFDLVKELPRK-YGFSINAHVYTCLM 1273

Query: 359  SVFCRAGHIEDTERVLQLAKERGCTPNGATLSRVLKKSNADRFLQAELIL----PDALE- 413
            +             V    +  G   +  TL+ ++      R ++  + +     D +  
Sbjct: 1274 AACIVNREYYLALEVYDCMERSGVRGDPKTLTTIVGGCIKGRMIREAVNIVSRALDQMVP 1333

Query: 414  AGDVRLS 420
            +G    +
Sbjct: 1334 SGGSAPN 1340


 Score =  184 bits (469), Expect = 6e-45,   Method: Composition-based stats.
 Identities = 39/318 (12%), Positives = 99/318 (31%), Gaps = 22/318 (6%)

Query: 21   GAFTEVMVPVWSRLCDKVIAAYKAGEDIVVLQHFEELRATPE--LDVIAHDSLISAAPDL 78
                +     +  + D +++  +    +  L+ FEE++   +   + I + ++I      
Sbjct: 1047 SRGLQPNAVAYGCMYDALVSNGR---VVEALELFEEMKREGQVPPNTIMYSTIIKGFAQS 1103

Query: 79   TVGAVEKKEDDRAAKKER-LEYCWGRALLSARHLAGDDDEHINSIVESFEQQFGCVS--- 134
                   K      +    +      +++ A    G  D+    ++E    Q        
Sbjct: 1104 KQLDRALKMYAEMQQNGVAINTVTFNSIVDACARVGAMDKAAM-LLEDMLSQGIKPDLIT 1162

Query: 135  --GYLRALAINAE--SALEVLQLYQMMEGPVTTRVATAALHRFLT-NDASEVSGLLQFLK 189
                ++   ++ E   AL +L+  +         +  + L   +     S    L + ++
Sbjct: 1163 FSTIIKGYCVHGEMNKALHLLKAMRERHIKPDGVLYNSLLDGCVKTGRVSLCEYLWEEMQ 1222

Query: 190  LNNVPLTREFHDQLEKNFVMRMKTEDAEEVFKDMRNA-GVEPVSTHPYNFIFMKTPPFKY 248
               +P +      L K      + + A ++ K++    G    +      +       +Y
Sbjct: 1223 REEIPPSNFTLTILIKMHGRLYQLQKAFDLVKELPRKYGFSINAHVYTCLMAACIVNREY 1282

Query: 249  MDLLDYYEDMLDRGIVPMNSTFRILSRQTQNGGLVNQHFSA----LARGTTTGSDRRHET 304
               L+ Y+ M   G+     T   +      G ++ +  +     L +   +G    +  
Sbjct: 1283 YLALEVYDCMERSGVRGDPKTLTTIVGGCIKGRMIREAVNIVSRALDQMVPSGGSAPNIQ 1342

Query: 305  EGHGGTQAFFATRLEELA 322
             G  G      T L  + 
Sbjct: 1343 GGDLG--PSQHTGLTLVD 1358


 Score =  141 bits (357), Expect = 7e-32,   Method: Composition-based stats.
 Identities = 24/279 (8%), Positives = 76/279 (27%), Gaps = 24/279 (8%)

Query: 3    AEKKINRPTNSGEVAENVGAFTEVMVPVWSRLCDKVIAAYKAGEDIVVLQHFEELRATPE 62
            A +        G+V             ++S +      + +    + +    ++      
Sbjct: 1073 ALELFEEMKREGQV--------PPNTIMYSTIIKGFAQSKQLDRALKMYAEMQQNGV--A 1122

Query: 63   LDVIAHDSLISAAPDLTVGAVEKKEDDRAAKKERLEYCWGRALLSARHLAGDDDEHINSI 122
            ++ +  +S++ A   +          +    +         + +   +    +      +
Sbjct: 1123 INTVTFNSIVDACARVGAMDKAAMLLEDMLSQGIKPDLITFSTIIKGYCVHGEMNKALHL 1182

Query: 123  VESFEQQFGCVSGYLRALAINAE-------SALEVLQLYQMMEGPVTTRVATAALHRFLT 175
            +++  ++     G L    ++             + +  Q  E P +    T  +     
Sbjct: 1183 LKAMRERHIKPDGVLYNSLLDGCVKTGRVSLCEYLWEEMQREEIPPSNFTLTILIKMHGR 1242

Query: 176  N-DASEVSGLLQFLKLN-NVPLTREFHDQLEKNFVMRMKTEDAEEVFKDMRNAGVEPVST 233
                 +   L++ L       +    +  L    ++  +   A EV+  M  +GV     
Sbjct: 1243 LYQLQKAFDLVKELPRKYGFSINAHVYTCLMAACIVNREYYLALEVYDCMERSGVRGDPK 1302

Query: 234  HPYNFIFMKTPPFKYMDLLDY----YEDML-DRGIVPMN 267
                 +          + ++      + M+   G  P  
Sbjct: 1303 TLTTIVGGCIKGRMIREAVNIVSRALDQMVPSGGSAPNI 1341


>UniRef50_C5YAH4 Putative uncharacterized protein Sb06g032810 n=3 Tax=Poaceae
           RepID=C5YAH4_SORBI
          Length = 545

 Score =  281 bits (719), Expect = 7e-74,   Method: Composition-based stats.
 Identities = 69/510 (13%), Positives = 135/510 (26%), Gaps = 39/510 (7%)

Query: 24  TEVMVPVWSRLCDKVIAAYKAGEDIVVLQHFEELRATPELDVIAHDSLISAAPDLTVGAV 83
           +   +  ++RL   +         + VL+              ++ S +SA       A 
Sbjct: 54  SSHTLHDYNRLLAALARDGDGDAALRVLRRMRLSSPPCAPTAASYTSAMSALAKAGRPAD 113

Query: 84  EKKEDDRAAKKERL-EYCWGRALLSARHLAGDDDEHINSIVESFEQQF-----GCVSGYL 137
                D         +      LL             +S++               +  +
Sbjct: 114 AASLFDDMLANGVAPDRAAFSLLLHVYSSHLHLPAAAHSVLLWMTGLGLPPTPIDYTDLI 173

Query: 138 RALAINAES--ALEVLQLYQMMEGPVTTRVATAALHRFLTN-DASEVSGLLQFLKLNNVP 194
            +         AL++L   + +  P+T       L     N D      L+  ++ +   
Sbjct: 174 FSFCRAGCLDNALQLLDEMRALNYPLTPHTFAPILKAICDNADIQAADALISSMRSSGCL 233

Query: 195 LTREFHDQLEKNFVMRMKTEDAEEVFKDMRNAGVEPVSTHPYNFIFMKTPPFKYMDLLDY 254
                ++   +        +  E V  D    G EP +     +I          +    
Sbjct: 234 PDVVIYNIYIQGLCKIGDFDAVERVIYDSARNGWEPDAVTYSTYIVGLCRSGYIEEAFQQ 293

Query: 255 YEDMLDRGIVPMNSTFRILSRQTQNGGLVNQHFSALARGTTTGSDRRHETEGHGGTQAFF 314
            E M+ +G+        IL         +      L R                G     
Sbjct: 294 LETMVAKGLQLTVVGLNILLDHVAQNLDMWVGKEVLERCQE------------LGFVVDV 341

Query: 315 ATRLEELARLKSSTTLDDALRVLRRMDVEGTPLISGSVVLNVLLSVFCRAGHIEDTERVL 374
            T    +  L         L++   +  +  P+       N+L+S  CRAG  E  + V 
Sbjct: 342 VTYNTVMDHLCKKGKWLRVLKLFTDLLKK--PITPNVQTYNILISCLCRAGKFEFAKYVF 399

Query: 375 QLAKERGCTPNGATLSRVLKKSNADRFLQAELILPDALEAGDVRLS--DITDVMCHFFNN 432
                +G   +  T + ++ +            L   + AG +         ++   F +
Sbjct: 400 S---SKGFVADTVTCNILIHEFYEAGKEGELGFLFADVNAGKIAPDTITYNTLVDCLFRS 456

Query: 433 GMRSQVVRILRAYVVRCYRNPTES-IPHTVALWALRLGPFDWALGFLAILLASNDEPLSD 491
           G RSQ V  +R         P           W +R G    AL     +          
Sbjct: 457 GRRSQAVNFVRHIDGGYPTEPVAHLTY-----WLVRSGYIREALRLFDDIQIKGLVLDCR 511

Query: 492 RIQRRMHEVVKEN-----RSREILKVLEGH 516
                +    ++         ++  VL+  
Sbjct: 512 IFANVIKAFCRKGPTECSDMSQLCFVLDRM 541


 Score =  240 bits (613), Expect = 1e-61,   Method: Composition-based stats.
 Identities = 45/444 (10%), Positives = 106/444 (23%), Gaps = 77/444 (17%)

Query: 194 PLTREFHDQLEKNFVMRMKTEDAEEVFKDMRNAG--VEPVSTHPYNFIFMKTPPFKYMDL 251
             T   +++L          + A  V + MR +     P +    + +       +  D 
Sbjct: 55  SHTLHDYNRLLAALARDGDGDAALRVLRRMRLSSPPCAPTAASYTSAMSALAKAGRPADA 114

Query: 252 LDYYEDMLDRGIVPMNSTFRILSRQTQNGGLVNQHFSALARGTTTGSDRRHETEGHGGTQ 311
              ++DML  G+ P  + F +L     +   +              +          G  
Sbjct: 115 ASLFDDMLANGVAPDRAAFSLLLHVYSSHLHLPAA-----------AHSVLLWMTGLGLP 163

Query: 312 AFFATRLEELARLKSSTTLDDALRVLRRMDVEGTPLISGSVVLNVLLSVFCRAGHIEDTE 371
                  + +     +  LD+AL++L  M     PL         +L   C    I+  +
Sbjct: 164 PTPIDYTDLIFSFCRAGCLDNALQLLDEMRALNYPLTP--HTFAPILKAICDNADIQAAD 221

Query: 372 RVLQLAKERGCTPNGATLSRVLKKSNADRFLQAELILPDALEAGDVRLS--DITDVMCHF 429
            ++   +  GC P+    +  ++         A   +                +  +   
Sbjct: 222 ALISSMRSSGCLPDVVIYNIYIQGLCKIGDFDAVERVIYDSARNGWEPDAVTYSTYIVGL 281

Query: 430 FNNGMRSQVVRILRAYVVRCY----------------------------------RNPTE 455
             +G   +  + L   V +                                         
Sbjct: 282 CRSGYIEEAFQQLETMVAKGLQLTVVGLNILLDHVAQNLDMWVGKEVLERCQELGFVVDV 341

Query: 456 SIPHTVALWALRLGPFDWALGFLAILLASNDEPLSDRIQRRMHEVVKENRSREILKVLEG 515
              +TV     + G +   L     LL     P        +  + +  +      V   
Sbjct: 342 VTYNTVMDHLCKKGKWLRVLKLFTDLLKKPITPNVQTYNILISCLCRAGKFEFAKYVFSS 401

Query: 516 HKWDRRSILLAPQLQEPTNSSDGAGEVNGRSSEGGNSGGGHHRRDMGPSWMSAMHLVLKE 575
                             ++      ++     G                +  +   +  
Sbjct: 402 -------------KGFVADTVTCNILIHEFYEAGKEG------------ELGFLFADVNA 436

Query: 576 MGVEKEVLMGYKAKLSALINDAKK 599
             +  + +  Y   +  L    ++
Sbjct: 437 GKIAPDTI-TYNTLVDCLFRSGRR 459


>UniRef50_Q2QXB0 Os12g0163600 protein n=3 Tax=Poaceae RepID=Q2QXB0_ORYSJ
          Length = 604

 Score =  280 bits (718), Expect = 8e-74,   Method: Composition-based stats.
 Identities = 55/525 (10%), Positives = 125/525 (23%), Gaps = 52/525 (9%)

Query: 70  SLISAAPDLTVGAVEKKEDDRAAKKERLEYCWGRALLSARHLAGDDDEHINSIVESFE-Q 128
            LI      +  A       +  K            L A +           + +    +
Sbjct: 17  LLIHLLRGASDLASVSATHAKLLKLGAASSVASSNHLLAAYGRCGCTALARHLFDGMRDR 76

Query: 129 QFGCVSGYL--RALAINAESALEVLQLYQMMEGPVTTRVATAALHRFLT-NDASEVSGLL 185
                +  +   A A    +A+ +L+       P      + A        DA     + 
Sbjct: 77  NVVSWTALMSGYASAGRPRAAVALLRAMARSGVPPNAFTFSTAASSCARLADAGLGRQVH 136

Query: 186 QFLKLNNVPLTREFHDQLEKNFVMRMKTEDAEEVFKDMRNAGVEPVSTHPYNFIFMKTPP 245
              ++            L   +    +  DA  VF  M        +    + + +    
Sbjct: 137 ARAEVAGYACDSVVSTALVDMYGKAGRVGDARAVFDAMPV--TARNAVSWASMLSVYAQN 194

Query: 246 FKYMDLLDYYEDMLDRG--IVPMNSTFRILSRQTQNGGLVNQHFSALARGTTTGSDRRHE 303
               D +  + ++   G  + P +     +       G +                  H 
Sbjct: 195 ALGHDAIQLFAELRTNGEDMAPNHFMLSSVVNACAGVGRL------------GIGKCIHG 242

Query: 304 TEGHGGTQAFFATRLEELARLKSSTTLDDALRVLRRMDVEGTPLISGSVVLNVLLSVFCR 363
              H G +      +  +         + + +V  R+           +    ++    +
Sbjct: 243 MVLHHGHEDNDVVAVALVDMYSKCGIYEYSKKVFDRI------NQPSVIPYTSIIVATAK 296

Query: 364 AGHIEDTERVLQLAKERGCTPNGATLSRVLKKSNADRFLQAELILPDALE-AGDVRL--S 420
            G       +      RG  PN  TL  VL   +    +   L L  ++     +    S
Sbjct: 297 YGLGRCALALFSDMVGRGVQPNSVTLLGVLHACSHSGLVDTGLQLLRSMRSEYGIDPCAS 356

Query: 421 DITDVMCHFFNNGMRSQVVRILRAYVVRCYRNPTESIPHTVALWALRLGPFDWALGFLAI 480
             T  +      G       +     V         +  ++          D A      
Sbjct: 357 HYTCAVDMLGRAGQLEAAFELADEAQVNGNDA--LMLWSSLLSACRNHKRLDLA------ 408

Query: 481 LLASNDEPLSDR------IQRRMHEVVKENRSREILKVLEGHKWDRRSILLAPQLQEPTN 534
              +  +           +    +      ++ +   V    +            ++P  
Sbjct: 409 -TMAGQKVSEFTQDVAGALVVMSNAYASAGQADDAAAVWSNMRRRGIR-------KDPGC 460

Query: 535 SSDGAGEVNGRSSEGGNSGGGHHRRDMGPSWMSAMHLVLKEMGVE 579
           S     +++     G  S  G  R       +  +   ++E G +
Sbjct: 461 SWIEIKDISYVFYAGMVSPAGS-RAGEVMLLLDELEGKMREKGYK 504


 Score =  194 bits (495), Expect = 6e-48,   Method: Composition-based stats.
 Identities = 46/421 (10%), Positives = 109/421 (25%), Gaps = 41/421 (9%)

Query: 14  GEVAENVGAFTEVMVPVWSRLCDKVIAAYKAGEDIVVLQHFEELRATPELDVIAHDSLIS 73
                      +  V  W+ L     +A +    + +L+     R+    +     +  S
Sbjct: 64  ALARHLFDGMRDRNVVSWTALMSGYASAGRPRAAVALLRAMA--RSGVPPNAFTFSTAAS 121

Query: 74  AAPDLTVGAVEKKEDDRAAKKERLEYCWGRALLSARHLAGDDDEHINSIVESFE---QQF 130
           +   L    + ++   RA              L   +          ++ ++     +  
Sbjct: 122 SCARLADAGLGRQVHARAEVAGYACDSVVSTALVDMYGKAGRVGDARAVFDAMPVTARNA 181

Query: 131 GCVSGYLRALAINA--ESALEVLQLYQMMEGPVTTRVA--TAALHRFLT-NDASEVSGLL 185
              +  L   A NA    A+++    +     +       ++ ++             + 
Sbjct: 182 VSWASMLSVYAQNALGHDAIQLFAELRTNGEDMAPNHFMLSSVVNACAGVGRLGIGKCIH 241

Query: 186 QFLKLNNVPLTREFHDQLEKNFVMRMKTEDAEEVFKDMRNAGVEPVSTHPYNFIFMKTPP 245
             +  +           L   +      E +++VF  +      P      + I      
Sbjct: 242 GMVLHHGHEDNDVVAVALVDMYSKCGIYEYSKKVFDRINQ----PSVIPYTSIIVATAKY 297

Query: 246 FKYMDLLDYYEDMLDRGIVPMNSTFRILSRQTQNGGLVNQHFSALARGTTTGSDRRHETE 305
                 L  + DM+ RG+ P + T   +     + GLV+     L    +          
Sbjct: 298 GLGRCALALFSDMVGRGVQPNSVTLLGVLHACSHSGLVDTGLQLLRSMRSE--------- 348

Query: 306 GHGGTQAFFATRLEELARLKSSTTLDDALRVLRRMDVEGTPLISGSVVLNVLLSVFCRAG 365
              G     +     +  L  +  L+ A  +     V G       ++ + LLS      
Sbjct: 349 --YGIDPCASHYTCAVDMLGRAGQLEAAFELADEAQVNGNDA---LMLWSSLLSACRNHK 403

Query: 366 HIEDTERVLQLAKERGCTPNGAT------LSRVLKKSNADRFLQAELILPDALEAGDVRL 419
            ++            G   +  T      L  +     +         +   +    +R 
Sbjct: 404 RLDLA-----TM--AGQKVSEFTQDVAGALVVMSNAYASAGQADDAAAVWSNMRRRGIRK 456

Query: 420 S 420
            
Sbjct: 457 D 457


 Score =  171 bits (435), Expect = 6e-41,   Method: Composition-based stats.
 Identities = 53/464 (11%), Positives = 116/464 (25%), Gaps = 45/464 (9%)

Query: 6   KINRPTNSGEV----AENVGAFTEVMVPVWSRLCDKVIAAYKAGEDIVVLQHFEELRATP 61
            +   ++   V    A+ +       V   + L        + G   +    F+ +R   
Sbjct: 21  LLRGASDLASVSATHAKLLKLGAASSVASSNHLLAAY---GRCGCTALARHLFDGMR--- 74

Query: 62  ELDVIAHDSLISAAPDLTVGAVEKKEDDRAAKKERLEYCWGRALLSARHLAGDDDEHINS 121
           + +V++  +L+S                  A+       +  +  ++      D      
Sbjct: 75  DRNVVSWTALMSGYASAGRPRAAVALLRAMARSGVPPNAFTFSTAASSCARLADAGLGRQ 134

Query: 122 IVESFEQQFGCVSGY-------LRALAINAESALEVLQLYQMMEGPVTTRVATAALHRFL 174
           +    E                +   A     A  V     +           + L  + 
Sbjct: 135 VHARAEVAGYACDSVVSTALVDMYGKAGRVGDARAVFDAMPVTAR--NAVSWASMLSVYA 192

Query: 175 TNDAS-EVSGLLQFLKLNN--VPLTREFHDQLEKNFVMRMKTEDAEEVFKDMRNAGVEPV 231
            N    +   L   L+ N   +         +        +    + +   + + G E  
Sbjct: 193 QNALGHDAIQLFAELRTNGEDMAPNHFMLSSVVNACAGVGRLGIGKCIHGMVLHHGHEDN 252

Query: 232 STHPYNFIFMKTPPFKYMDLLDYYEDMLDRGIVPMNSTFRILSRQTQNGGLVNQHFSALA 291
                  + M +    Y      ++ +      P    +  +   T   GL     +  +
Sbjct: 253 DVVAVALVDMYSKCGIYEYSKKVFDRINQ----PSVIPYTSIIVATAKYGLGRCALALFS 308

Query: 292 RGTTTGSDRRHETEGHGGTQAFFATRLEELARLKSSTTLDDALRVLRRMDVEGTPLISGS 351
                G             Q    T L  L     S  +D  L++LR M  E   +   +
Sbjct: 309 DMVGRGV------------QPNSVTLLGVLHACSHSGLVDTGLQLLRSMRSE-YGIDPCA 355

Query: 352 VVLNVLLSVFCRAGHIEDTERVLQLAKERGCTPNGATLSRVLKKSNADRFLQAELILPDA 411
                 + +  RAG +E    +   A+  G        S +L      + L    +    
Sbjct: 356 SHYTCAVDMLGRAGQLEAAFELADEAQVNGNDA-LMLWSSLLSACRNHKRLDLATMAGQK 414

Query: 412 LEAGDVRLSDITDVM---CHFFNNGMRSQVVRILRAYVVRCYRN 452
           +            ++     + + G       +      R  R 
Sbjct: 415 VSE--FTQDVAGALVVMSNAYASAGQADDAAAVWSNMRRRGIRK 456


 Score =  159 bits (402), Expect = 4e-37,   Method: Composition-based stats.
 Identities = 34/301 (11%), Positives = 61/301 (20%), Gaps = 24/301 (7%)

Query: 298 SDRRHETEGHGGTQAFFATRLEELARLKSSTTLDDALRVLRRMDVEGTPLISGSVVLNVL 357
               H      G  +  A+    LA          A  +   M           V    L
Sbjct: 31  VSATHAKLLKLGAASSVASSNHLLAAYGRCGCTALARHLFDGMRDR------NVVSWTAL 84

Query: 358 LSVFCRAGHIEDTERVLQLAKERGCTPNGATLSRVLKKSNADRFLQAELILPDALEAGD- 416
           +S +  AG       +L+     G  PN  T S                 +    E    
Sbjct: 85  MSGYASAGRPRAAVALLRAMARSGVPPNAFTFSTAASSCARLADAGLGRQVHARAEVAGY 144

Query: 417 -VRLSDITDVMCHFFNNGMRSQVVRILRAYVVRCYRNPTESIPHTVALWALRLGPFDWAL 475
                  T ++  +   G       +  A               ++     +      A+
Sbjct: 145 ACDSVVSTALVDMYGKAGRVGDARAVFDAMP---VTARNAVSWASMLSVYAQNALGHDAI 201

Query: 476 GFLAILLASN--DEPLSDRIQRRMHEVVKENRSREILKVLEGHKWDRRSILLAPQLQEPT 533
              A L  +     P    +   ++      R     K + G                  
Sbjct: 202 QLFAELRTNGEDMAPNHFMLSSVVNACAGVGRLGIG-KCIHGMVLHHGHEDNDVVAVALV 260

Query: 534 NSSDGAGEVNGRSSEG----------GNSGGGHHRRDMGPSWMSAMHLVLKEMGVEKEVL 583
           +     G                     S      +        A+   +   GV+   +
Sbjct: 261 DMYSKCGIYEYSKKVFDRINQPSVIPYTSIIVATAKYGLGRCALALFSDMVGRGVQPNSV 320

Query: 584 M 584
            
Sbjct: 321 T 321


>UniRef50_B9RPP2 Pentatricopeptide repeat-containing protein, putative n=2
           Tax=rosids RepID=B9RPP2_RICCO
          Length = 462

 Score =  280 bits (718), Expect = 8e-74,   Method: Composition-based stats.
 Identities = 46/402 (11%), Positives = 96/402 (23%), Gaps = 32/402 (7%)

Query: 95  ERLEYCWGRALLSARHLAGDDDEHINSIVESF-EQQFGCVSGYLRALAINA--ESALEVL 151
                 +    L+A + +         I +    +     +  +R  A N     AL + 
Sbjct: 72  NLQNNTYLSTKLAAFYASCGLMAAAQIIFDGIVLKNSFLWNFMIRGYACNGFPVKALFLY 131

Query: 152 QLYQMMEGPVTTRVATAALHRFLTNDASE-VSGLLQFLKLNNVPLTREFHDQLEKNFVMR 210
           Q                 +         E    +   + +    L     + L   +   
Sbjct: 132 QDMSSFGQKADKFTYPFVIKACGDLRDVEFGWRVHCEVVITGFNLDIYVGNSLLAMYSKF 191

Query: 211 MKTEDAEEVFKDMRNAGVEPVSTHPYNFIFMKTPPFKYMDLLDYYEDMLDRGIVPMNSTF 270
              + A  VF  M         T     I       K  ++L  +  M   G+   + T 
Sbjct: 192 GNMKMARMVFDRMPVR----DLTSWNTMISGYLKNGKPREVLAIFNLMKQIGLSVDDMTL 247

Query: 271 RILSRQTQNGGLVNQHFSALARGTTTGSDRRHETEGHGGTQAFFATRLEELARLKSSTTL 330
             L                 A               H             +       ++
Sbjct: 248 IGLLCTCA---------ELFAEKQGKEIHGYVVRNRHS--VFNHFLINSLIEMYCKCNSM 296

Query: 331 DDALRVLRRMDVEGTPLISGSVVLNVLLSVFCRAGHIEDTERVLQLAKERGCTPNGATLS 390
            DA ++   M  +       +V  N ++S + R     ++ RV       G  P+  T  
Sbjct: 297 VDARKLFEHMAWK------DTVSWNSMISGYARNRDAFESLRVFCRMVLEGTKPDKITFI 350

Query: 391 RVLKKSNADRFLQAELILPDALEAGDVRLSDI--TDVMCHFFNNGMRSQVVRILRAYVVR 448
            VL        ++    +   L       +    T ++  +   G  +    +      +
Sbjct: 351 TVLGACEQITAMEFGRSVHSYLSKKGFSATIFVATALIDMYAKCGNLACAHLVFEEMPEK 410

Query: 449 CYRNPTESIPHTVALWALRLGPFDWALGFLAILLASNDEPLS 490
                       +       G    A+     ++ ++  P  
Sbjct: 411 -----NLFCWSAMISGYGIHGMGREAISLFHEMIKNHIIPDE 447


 Score =  157 bits (399), Expect = 8e-37,   Method: Composition-based stats.
 Identities = 26/361 (7%), Positives = 75/361 (20%), Gaps = 66/361 (18%)

Query: 31  WSRLCDKVIAAYKAGEDIVVLQHFEELRATPE-LDVIAHDSLISAAPDLTVGAVEKKEDD 89
           W+ +          G  +  L  ++++ +  +  D   +  +I A  DL       +   
Sbjct: 111 WNFMIRGYA---CNGFPVKALFLYQDMSSFGQKADKFTYPFVIKACGDLRDVEFGWRVHC 167

Query: 90  RAAKKERLEYCWGRALLSARHLAGDDDEHINSIVESFE-QQFGCVSGYLRALAINA--ES 146
                      +    L A +    + +    + +    +     +  +     N     
Sbjct: 168 EVVITGFNLDIYVGNSLLAMYSKFGNMKMARMVFDRMPVRDLTSWNTMISGYLKNGKPRE 227

Query: 147 ALEVLQLYQMMEGPVT------------------------------------TRVATAAL 170
            L +  L + +   V                                       +  + +
Sbjct: 228 VLAIFNLMKQIGLSVDDMTLIGLLCTCAELFAEKQGKEIHGYVVRNRHSVFNHFLINSLI 287

Query: 171 HRFLTND-ASEVSGLLQFLKLNNVPLTREFHDQLEKNFVMRMKTEDAEEVFKDMRNAGVE 229
             +   +   +   L + +            + +   +       ++  VF  M   G +
Sbjct: 288 EMYCKCNSMVDARKLFEHMAWK----DTVSWNSMISGYARNRDAFESLRVFCRMVLEGTK 343

Query: 230 PVSTHPYNFIFMKTPPFKYMDLLDYYEDMLDRGIVPMNSTFRILSRQTQNGGLVNQHFSA 289
           P        +               +  +  +G          L       G +      
Sbjct: 344 PDKITFITVLGACEQITAMEFGRSVHSYLSKKGFSATIFVATALIDMYAKCGNLACAHLV 403

Query: 290 LARGTTTGSDRRHETEGHGGTQAFFATRLEELARLKSSTTLDDALRVLRRMDVEGTPLIS 349
                                          ++         +A+ +   M      +I 
Sbjct: 404 FEEMPEK----------------NLFCWSAMISGYGIHGMGREAISLFHEMIKNH--IIP 445

Query: 350 G 350
            
Sbjct: 446 D 446


 Score =  157 bits (397), Expect = 1e-36,   Method: Composition-based stats.
 Identities = 28/269 (10%), Positives = 68/269 (25%), Gaps = 13/269 (4%)

Query: 5   KKINRPTNSGEVAENVGAFTEVMVPVWSRLCDKVIAAYKAGEDIVVLQHFEELRATPELD 64
              ++  N               +  W+ +    +   K  E + +    +++  +  +D
Sbjct: 186 AMYSKFGNMKMARMVFDRMPVRDLTSWNTMISGYLKNGKPREVLAIFNLMKQIGLS--VD 243

Query: 65  VIAHDSLISAAPDLTVGAVEKKEDDRAA--KKERLEYCWGRALLSARHLAGDDDEHINSI 122
            +    L+    +L      K+        +     +    +L+          +    +
Sbjct: 244 DMTLIGLLCTCAELFAEKQGKEIHGYVVRNRHSVFNHFLINSLIEMYCKCNSMVD-ARKL 302

Query: 123 VESFE-QQFGCVSGYLRALAINAE--SALEVLQLYQMMEGPVTTRVATAALHRFLTNDAS 179
            E    +     +  +   A N +   +L V     +             L       A 
Sbjct: 303 FEHMAWKDTVSWNSMISGYARNRDAFESLRVFCRMVLEGTKPDKITFITVLGACEQITAM 362

Query: 180 E-VSGLLQFLKLNNVPLTREFHDQLEKNFVMRMKTEDAEEVFKDMRNAGVEPVSTHPYNF 238
           E    +  +L       T      L   +        A  VF++M               
Sbjct: 363 EFGRSVHSYLSKKGFSATIFVATALIDMYAKCGNLACAHLVFEEMPEK----NLFCWSAM 418

Query: 239 IFMKTPPFKYMDLLDYYEDMLDRGIVPMN 267
           I          + +  + +M+   I+P  
Sbjct: 419 ISGYGIHGMGREAISLFHEMIKNHIIPDE 447


 Score =  148 bits (375), Expect = 5e-34,   Method: Composition-based stats.
 Identities = 32/411 (7%), Positives = 104/411 (25%), Gaps = 49/411 (11%)

Query: 200 HDQLEKNFVMRMKTEDAEEVFKDMRNAG-VEPVSTHPYNFIFMKTPPFKYMDLLDYYEDM 258
              + +           +++   +  +G ++  +                      ++ +
Sbjct: 44  CGTVLQTLTSIKSFTKGQQLHAYIITSGNLQNNTYLSTKLAAFYASCGLMAAAQIIFDGI 103

Query: 259 LDRGIVPMNSTFRILSRQTQNGGLVNQHFSALARGTTTGSDRRHETEGHGGTQAFFATRL 318
           + +     +  +  + R     G   +        ++             G +A   T  
Sbjct: 104 VLK----NSFLWNFMIRGYACNGFPVKALFLYQDMSS------------FGQKADKFTYP 147

Query: 319 EELARLKSSTTLDDALRVLRRMDVEGTPLISGSVVLNVLLSVFCRAGHIEDTERVLQLAK 378
             +        ++   RV   + + G  L     V N LL+++ + G+++    V     
Sbjct: 148 FVIKACGDLRDVEFGWRVHCEVVITGFNL--DIYVGNSLLAMYSKFGNMKMARMVFDRMP 205

Query: 379 ERGCTPNGATLSRVLKKSNADRFLQAELILPDALEAGDVRLSDITDVMCHFFNNGMR--- 435
            R    +  + + ++     +   +  L + + ++   + + D   ++            
Sbjct: 206 VR----DLTSWNTMISGYLKNGKPREVLAIFNLMKQIGLSVDD-MTLIGLLCTCAELFAE 260

Query: 436 SQVVRILRAYVVRCYRNPTESIPHTVALWALRLGPFDWALGFLAILLASNDEPLSDRIQR 495
            Q   I    V   +      + +++     +      A      +        +     
Sbjct: 261 KQGKEIHGYVVRNRHSVFNHFLINSLIEMYCKCNSMVDARKLFEHMAWK----DTVSWNS 316

Query: 496 RMHEVVKENRSREILKVLEGHKWDRRSILLAPQLQEPT-NSSDGAGEVNGRSSEGGN--- 551
            +    +   + E L+V      +         +          A E         +   
Sbjct: 317 MISGYARNRDAFESLRVFCRMVLEGTKPDKITFITVLGACEQITAMEFGRSVHSYLSKKG 376

Query: 552 ---------SGGGHHRRDMGPSWMSAMHLVLKEMGVEKEVLMGYKAKLSAL 593
                    +    + +    +    +   + E       L  + A +S  
Sbjct: 377 FSATIFVATALIDMYAKCGNLACAHLVFEEMPEKN-----LFCWSAMISGY 422


 Score = 72.1 bits (176), Expect = 7e-11,   Method: Composition-based stats.
 Identities = 16/214 (7%), Positives = 47/214 (21%), Gaps = 35/214 (16%)

Query: 391 RVLKKSNADRFLQAELILPDALEAGD-VRLSDI--TDVMCHFFNNGMRSQVVRILRAYVV 447
            VL+   + +       L   +     ++ +    T +   + + G+ +    I      
Sbjct: 46  TVLQTLTSIKSFTKGQQLHAYIITSGNLQNNTYLSTKLAAFYASCGLMAAAQIIFD---- 101

Query: 448 RCYRNPTESIPHTVALWALRLGPFDWALGFLAILLASNDEPLSDRIQRRMHEVVKENRSR 507
                    + + +       G    AL     + +   +         +          
Sbjct: 102 -GIVLKNSFLWNFMIRGYACNGFPVKALFLYQDMSSFGQKADKFTYPFVIKACGDLRDVE 160

Query: 508 EILKVLEGHKWDRRSILLAPQLQEPTNSSDGAGEVNGRSSEGGNSGGGHHRRDMGPSWMS 567
              +V                 +      +    V        NS    + +        
Sbjct: 161 FGWRV---------------HCEVVITGFNLDIYVG-------NSLLAMYSKFGNMKMAR 198

Query: 568 AMHLVLKEMGVEKEVLMGYKAKLSALINDAKKKR 601
            +   +         L  +   +S  + + K + 
Sbjct: 199 MVFDRMPVR-----DLTSWNTMISGYLKNGKPRE 227


>UniRef50_D1J4Q7 Whole genome shotgun sequence of line PN40024,
           scaffold_46.assembly12x (Fragment) n=2 Tax=Vitis
           vinifera RepID=D1J4Q7_VITVI
          Length = 495

 Score =  280 bits (717), Expect = 1e-73,   Method: Composition-based stats.
 Identities = 51/459 (11%), Positives = 101/459 (22%), Gaps = 88/459 (19%)

Query: 178 ASEVSGLLQFLKLNNVPLTREFHDQLEKNFVMRMKTEDAEEVFKDMRNAGVEPVSTHPYN 237
                 L  F+       T   +++L + +           ++  M   G  P       
Sbjct: 32  IPYAHKLFDFIPK----PTVFLYNKLIQAYSSHGPHHQCFSLYTQMCLQGCSPNEHSFTF 87

Query: 238 FIFMKTPPFKYMDLLDYYEDMLDRGIVPMNSTFRILSRQTQNGGLVNQHFSALARGTTTG 297
                     +      +   +  G          L       GL++         T   
Sbjct: 88  LFSACASLSSHQQGRMLHTHFVKSGFGCDVFALTALVDMYAKLGLLSLARKQFDEMTVR- 146

Query: 298 SDRRHETEGHGGTQAFFATRLEELARLKSSTTLDDALRVLRRMDVEGTPLISGSVVLNVL 357
                             T    +A       L+ AL + R M                +
Sbjct: 147 ---------------DVPTWNSMIAGYARCGDLEGALELFRLMPAR------NVTSWTAM 185

Query: 358 LSVFCRAGHIEDTERVLQLAKER-GCTPNGATLSRVLKKSNADRFLQAELILPDALEAGD 416
           +S + + G       +  + +E     PN  TL+ VL        L+    +        
Sbjct: 186 ISGYAQNGQYAKALSMFLMMEEETEMRPNEVTLASVLPACANLGALEVGERIEVYARGNG 245

Query: 417 VRLSDI--TDVMCHFFNNGMRSQVVRILRAYVVRCYRNPTESIPHTVALWALRLGPFDWA 474
              +      ++  +   G   +   +      R          +++ +     G  D A
Sbjct: 246 YFKNLYVSNALLEMYARCGRIDKAWGVFEEIDGRR----NLCSWNSMIMGLAVHGRCDEA 301

Query: 475 LGFLAILLASNDEPLSDRIQRRMHEVVKENRSREILKVLEGHKWDRRSILLAPQLQEPTN 534
           +     +L     P        +          E     E  + D     +AP+L+    
Sbjct: 302 IELFYKMLREGAAPDDVTFVGVLLACTHGGMVVEGQHFFESMERD---FSIAPKLEHYGC 358

Query: 535 SSDGAG----------------------------------------------------EV 542
             D  G                                                    E 
Sbjct: 359 MVDLLGPGALFELEPSNPGNYVILSNIYATAGRWDGVARLRKLMKGGKITKAAGYSFIEE 418

Query: 543 NGRSSEGGNSGGGHHRRDMGPSWMSAMHLVLKEMGVEKE 581
            G   +       H R D   + +  + + +K  G   +
Sbjct: 419 GGHIHKFIVEDRSHSRSDEIYALLDEVSMKMKLHGNVND 457


 Score =  163 bits (414), Expect = 2e-38,   Method: Composition-based stats.
 Identities = 23/332 (6%), Positives = 65/332 (19%), Gaps = 24/332 (7%)

Query: 274 SRQTQNGGLVNQHFSALARGTTTGSDRRHETEGHGGTQAFFATRLEELARLKSSTTLDDA 333
            +       +      +       S            +       + +    S       
Sbjct: 7   IQAYTLRNGIEHTKQLIVSLLQIPSIPYAHKLFDFIPKPTVFLYNKLIQAYSSHGPHHQC 66

Query: 334 LRVLRRMDVEGTPLISGSVVLNVLLSVFCRAGHIEDTERVLQLAKERGCTPNGATLSRVL 393
             +  +M ++G            L S        +    +     + G   +   L+ ++
Sbjct: 67  FSLYTQMCLQGCS--PNEHSFTFLFSACASLSSHQQGRMLHTHFVKSGFGCDVFALTALV 124

Query: 394 KKSNADRFLQAELILPDALEAGDVRLSDITDVMCHFFNNGMRSQVVRILRAYVVRCYRNP 453
                   L       D +   DV       ++  +   G     + + R    R     
Sbjct: 125 DMYAKLGLLSLARKQFDEMTVRDVP--TWNSMIAGYARCGDLEGALELFRLMPAR----- 177

Query: 454 TESIPHTVALWALRLGPFDWALGFLAILLAS-NDEPLSDRIQRRMHEVVKENRSREILKV 512
             +    +     + G +  AL    ++       P    +   +             ++
Sbjct: 178 NVTSWTAMISGYAQNGQYAKALSMFLMMEEETEMRPNEVTLASVLPACANLGALEVGERI 237

Query: 513 LEGHKWDRRSILLAPQLQ-EPTNSSDGAGEVNGRSSEGGNSGGGHHR-----------RD 560
                           +           G ++          G  +              
Sbjct: 238 --EVYARGNGYFKNLYVSNALLEMYARCGRIDKAWGVFEEIDGRRNLCSWNSMIMGLAVH 295

Query: 561 MGPSWMSAMHLVLKEMGVEKEVLMGYKAKLSA 592
                   +   +   G   + +      L+ 
Sbjct: 296 GRCDEAIELFYKMLREGAAPDDVTFVGVLLAC 327


 Score =  110 bits (275), Expect = 2e-22,   Method: Composition-based stats.
 Identities = 34/310 (10%), Positives = 75/310 (24%), Gaps = 36/310 (11%)

Query: 5   KKINRPTNSGEVAENVGAFTE---VMVPVWSRLCDKVIAAYKAGEDIVVLQHFEELRATP 61
             ++     G ++     F E     VP W+ +             + + +        P
Sbjct: 122 ALVDMYAKLGLLSLARKQFDEMTVRDVPTWNSMIAGYARCGDLEGALELFRLM------P 175

Query: 62  ELDVIAHDSLISAAPDLTVGAVEKKEDDRAAKKE--RLEYCWGRALLSARHLAGD-DDEH 118
             +V +  ++IS        A          ++   R       ++L A    G  +   
Sbjct: 176 ARNVTSWTAMISGYAQNGQYAKALSMFLMMEEETEMRPNEVTLASVLPACANLGALEVGE 235

Query: 119 INSIV---ESFEQQFGCVSGYL--RALAINAESALEVLQLYQMMEGPVTTRVATAALHRF 173
              +      + +     +  L   A     + A  V +     +G        + +   
Sbjct: 236 RIEVYARGNGYFKNLYVSNALLEMYARCGRIDKAWGVFEEI---DGRRNLCSWNSMIMGL 292

Query: 174 L-TNDASEVSGLLQFLKLNNVPLTREFHDQLEKNFVMRMKTEDAEEVFKDM-RNAGVEPV 231
                  E   L   +              +           + +  F+ M R+  + P 
Sbjct: 293 AVHGRCDEAIELFYKMLREGAAPDDVTFVGVLLACTHGGMVVEGQHFFESMERDFSIAPK 352

Query: 232 STHPYNFIFMKTPPFKYMDLLDYYEDMLDRGIVP-MNSTFRILSRQTQNGGLVNQHFSAL 290
             H    + +  P          +E      + P     + ILS      G  +      
Sbjct: 353 LEHYGCMVDLLGPG-------ALFE------LEPSNPGNYVILSNIYATAGRWDGVARLR 399

Query: 291 ARGTTTGSDR 300
                    +
Sbjct: 400 KLMKGGKITK 409


>UniRef50_Q2R484 Os11g0483950 protein n=5 Tax=Magnoliophyta RepID=Q2R484_ORYSJ
          Length = 478

 Score =  280 bits (717), Expect = 1e-73,   Method: Composition-based stats.
 Identities = 67/488 (13%), Positives = 134/488 (27%), Gaps = 49/488 (10%)

Query: 57  LRATPELDVIAHDSLISAAPDLTVGAVEKKEDDRAAKKERL-EYCWGRALLSARHLAGDD 115
           +R  P L ++A                            RL +  +  + L A H A   
Sbjct: 15  IRRRPNLSLLAD--------RCATPRALAAVHAAMLVSGRLADDAFAASRLLAAHAALSP 66

Query: 116 DEHINSIVESFE--QQFGCVSGYLRALAINAE--SALEVLQLYQMMEGPVTT------RV 165
              +  ++ S         ++  LRALA + +  SAL    L +   G            
Sbjct: 67  PGAVLRLLASLPCAPNSFMLNITLRALASSPDPASALRFFSLLRRGSGGGGGSYSPGRHT 126

Query: 166 ATAALHRFLTNDASEVSGLLQFLKLNNVPLTREFHDQLEKNFVMRMKTEDAEEVFKDMRN 225
            T  L             L      + +       + L + + +      A  VF  +  
Sbjct: 127 FTFLLKASARLPLRASEQLHALAVRHGLERDAYVANGLVRAYSLAGLVPLARRVFDGLPE 186

Query: 226 AGVEPVSTHPYNFIFMKTPPFKYMDLLDYYEDMLDRGIVPMNSTFRILSRQTQNGGL--V 283
                 +      +        + D +  +E+M+  GI P  +    +       G   +
Sbjct: 187 R----SAVVCTTMVSGYAQNGMHEDAMRSFEEMVGDGIEPHGAALASVLSSCARSGSRGL 242

Query: 284 NQHFSALARGTTTGSDRRHETEGHGGTQAFFATRLEELARLKSSTTLDDALRVLRRMDVE 343
                      +                         +     +  +++A  V  RM   
Sbjct: 243 EMGRRVHELMESRRVTAP---------VVGAILGTALVDMYAKTGAMEEATAVFDRMPER 293

Query: 344 GTPLISGSVVLNVLLSVFCRAGHIEDTERVLQLAKERGCTPNGATLSRVLKKSNADRFLQ 403
                  +   N L++     GH E         +  G  PNGATL  VL        L 
Sbjct: 294 Q------TATWNALITGLAHHGHGEVALATFHRMRRDGVPPNGATLVGVLSAYGCTGRLD 347

Query: 404 AELILPDALEAGD---VRLSDITDVMCHFFNNGMRSQVVRILRAYVVRCYRNPTESIPHT 460
               +  ++E        +     ++     +G+ ++   ++R        +    I   
Sbjct: 348 EARRVFASMEKDFAVAPTIQHYGCMVDLLGRSGLLTEAEEMIRGMT---TCDADTVIWGA 404

Query: 461 VALWALRLGPFDWALGFLAILLASNDEP-LSDRIQRRMHEVVKENRSREILKVLEGHKWD 519
           +       G  D A   +  +L    +P          +   +  R +++ ++ +  K  
Sbjct: 405 LLNACKNHGDIDVAERAVQEMLK--LDPGNHGVYVVLSNMYAEAGRWQDVDRLRKVMKRA 462

Query: 520 RRSILLAP 527
           R S +   
Sbjct: 463 RLSKIPGS 470


 Score =  209 bits (533), Expect = 2e-52,   Method: Composition-based stats.
 Identities = 54/425 (12%), Positives = 111/425 (26%), Gaps = 45/425 (10%)

Query: 167 TAALHRFLTNDASEVSGLLQFLKLNN-VPLTREFHDQLEKNFVMRMKTEDAEEVFKDMRN 225
             +L          ++ +   + ++  +        +L               +   +  
Sbjct: 20  NLSLLADRCATPRALAAVHAAMLVSGRLADDAFAASRLLAAHAALSPPGAVLRLLASLP- 78

Query: 226 AGVEPVSTHPYNFIFMKTPPFKYMDLLDYYEDMLDRGIVPMN------STFRILSRQTQN 279
               P S      +            L ++  +                TF  L + +  
Sbjct: 79  --CAPNSFMLNITLRALASSPDPASALRFFSLLRRGSGGGGGSYSPGRHTFTFLLKASAR 136

Query: 280 GGLVNQHFSALARGTTTGSDRRHETEGHGGTQAFFATRLEELARLKSSTTLDDALRVLRR 339
                             S++ H      G +         +     +  +  A RV   
Sbjct: 137 -------------LPLRASEQLHALAVRHGLERDAYVANGLVRAYSLAGLVPLARRVFDG 183

Query: 340 MDVEGTPLISGSVVLNVLLSVFCRAGHIEDTERVLQLAKERGCTPNGATLSRVLKKSNAD 399
           +          +VV   ++S + + G  ED  R  +     G  P+GA L+ VL      
Sbjct: 184 LPER------SAVVCTTMVSGYAQNGMHEDAMRSFEEMVGDGIEPHGAALASVLSSCARS 237

Query: 400 RF--LQAELILPDALEAGDVRLSDI-----TDVMCHFFNNGMRSQVVRILRAYVVRCYRN 452
               L+    + + +E+  V    +     T ++  +   G   +   +      R    
Sbjct: 238 GSRGLEMGRRVHELMESRRVTAPVVGAILGTALVDMYAKTGAMEEATAVFDRMPERQ--- 294

Query: 453 PTESIPHTVALWALRLGPFDWALGFLAILLASNDEPLSDRIQRRMHEVVKENRSREILKV 512
              +  + +       G  + AL     +      P    +   +       R  E  +V
Sbjct: 295 --TATWNALITGLAHHGHGEVALATFHRMRRDGVPPNGATLVGVLSAYGCTGRLDEARRV 352

Query: 513 LEGHKWDRRSILLAPQLQEPTNSSDGAGEVNGRSSEGGNSGGGHHRRDMGPSWMSAMHLV 572
               + D     +AP +Q      D  G  +G  +E      G    D       A+   
Sbjct: 353 FASMEKD---FAVAPTIQHYGCMVDLLGR-SGLLTEAEEMIRGMTTCDADTVIWGALLNA 408

Query: 573 LKEMG 577
            K  G
Sbjct: 409 CKNHG 413


 Score =  143 bits (362), Expect = 1e-32,   Method: Composition-based stats.
 Identities = 46/401 (11%), Positives = 84/401 (20%), Gaps = 78/401 (19%)

Query: 24  TEVMVPVWSRLCDKVIAAYKAGEDIVVLQHFEELRATPELDVI-------AHDSLISAAP 76
                 + +     + ++    +    L+ F  LR                   L+ A+ 
Sbjct: 79  CAPNSFMLNITLRALASS---PDPASALRFFSLLRRGSGGGGGSYSPGRHTFTFLLKASA 135

Query: 77  DLTVGAVEKKEDDRAAKKERLEYCWGRALLSARHLAGDDDEHINSIVESFEQQFGCVSGY 136
            L + A E+            +      L+ A  LAG             E+     +  
Sbjct: 136 RLPLRASEQLHALAVRHGLERDAYVANGLVRAYSLAGLVPLARRVFDGLPERSAVVCTTM 195

Query: 137 LRALAINA--ESALEVLQLYQMMEGPVTTRVATAALHRFLTND---ASEVSGLLQFLKLN 191
           +   A N   E A+   +               + L     +          + + ++  
Sbjct: 196 VSGYAQNGMHEDAMRSFEEMVGDGIEPHGAALASVLSSCARSGSRGLEMGRRVHELMESR 255

Query: 192 NVPLTRE---FHDQLEKNFVMRMKTEDAEEVFKDMRNAGVEPVSTHPYNFIFMKTPPFKY 248
            V            L   +      E+A  VF  M        +      I         
Sbjct: 256 RVTAPVVGAILGTALVDMYAKTGAMEEATAVFDRMPERQ----TATWNALITGLAHHGHG 311

Query: 249 MDLLDYYEDMLDRGIVPMNSTFRILSRQTQNGGLVNQHFSALARGTT------------- 295
              L  +  M   G+ P  +T   +       G +++     A                 
Sbjct: 312 EVALATFHRMRRDGVPPNGATLVGVLSAYGCTGRLDEARRVFASMEKDFAVAPTIQHYGC 371

Query: 296 -------TGSDRRHETEGHGG--TQAFFATRLEELA------------------------ 322
                  +G     E    G     A        L                         
Sbjct: 372 MVDLLGRSGLLTEAEEMIRGMTTCDADTVIWGALLNACKNHGDIDVAERAVQEMLKLDPG 431

Query: 323 ----------RLKSSTTLDDALRVLRRMDVEGTPLISGSVV 353
                         +    D  R+ + M       I GS  
Sbjct: 432 NHGVYVVLSNMYAEAGRWQDVDRLRKVMKRARLSKIPGSST 472


 Score =  139 bits (352), Expect = 2e-31,   Method: Composition-based stats.
 Identities = 43/323 (13%), Positives = 86/323 (26%), Gaps = 22/323 (6%)

Query: 3   AEKKINRPTNSGEVAENVGAF---TEVMVPVWSRLCDKVIAAYKAGEDIVVLQHFEEL-R 58
           A   +   + +G V      F    E    V + +           +    ++ FEE+  
Sbjct: 161 ANGLVRAYSLAGLVPLARRVFDGLPERSAVVCTTMVSGYAQNGMHED---AMRSFEEMVG 217

Query: 59  ATPELDVIAHDSLISAAPDLTVGAVEKKEDDRAAKKERLEYC------WGRALLSARHLA 112
              E    A  S++S+        +E         + R           G AL+      
Sbjct: 218 DGIEPHGAALASVLSSCARSGSRGLEMGRRVHELMESRRVTAPVVGAILGTALVDMYAKT 277

Query: 113 GDDDEHINSIVESFEQQFGCVSGYLRALA--INAESALEVLQLYQMMEGPVTTRVATAAL 170
           G  +E         E+Q    +  +  LA   + E AL      +    P         L
Sbjct: 278 GAMEEATAVFDRMPERQTATWNALITGLAHHGHGEVALATFHRMRRDGVPPNGATLVGVL 337

Query: 171 HRFLT-NDASEVSGLLQFLKLNN-VPLTREFHDQLEKNFVMRMKTEDAEEVFKDMRNAGV 228
             +       E   +   ++ +  V  T + +  +           +AEE+ + M     
Sbjct: 338 SAYGCTGRLDEARRVFASMEKDFAVAPTIQHYGCMVDLLGRSGLLTEAEEMIRGMTT--C 395

Query: 229 EPVSTHPYNFIFMKTPPFKYMDLLDYYEDMLDRGIVP-MNSTFRILSRQTQNGGLVNQHF 287
           +  +      +                ++ML   + P  +  + +LS      G      
Sbjct: 396 DADTVIWGALLNACKNHGDIDVAERAVQEMLK--LDPGNHGVYVVLSNMYAEAGRWQDVD 453

Query: 288 SALARGTTTGSDRRHETEGHGGT 310
                       +   +    G 
Sbjct: 454 RLRKVMKRARLSKIPGSSTVAGD 476


>UniRef50_Q8VZE4 Pentatricopeptide repeat-containing protein At4g01570 n=6
           Tax=rosids RepID=PP299_ARATH
          Length = 805

 Score =  280 bits (717), Expect = 1e-73,   Method: Composition-based stats.
 Identities = 84/691 (12%), Positives = 181/691 (26%), Gaps = 131/691 (18%)

Query: 5   KKINRPTNSGEVAENVGAFTEVMVPVWSR----LCDKVIAAYKAGEDIVVLQHFEELRAT 60
           + + R    GEV + +G+  E  V +       L D +I + K    + VL + EEL   
Sbjct: 100 RTVCRTGLLGEVPDLLGSMKEDGVNLDQTMAKILLDSLIRSGKFESALGVLDYMEELGDC 159

Query: 61  PELDVIAHDSLISAAPDLTVGAVEKKEDDRAAKKERLEYCWGRALLSARH---------- 110
               V     +          A+        A     +   GR ++ +            
Sbjct: 160 LNPSVYDSVLIALVKKHELRLALSILFKLLEASDNHSDDDTGRVIIVSYLPGTVAVNELL 219

Query: 111 ---LAGDDDEHINSIVESFEQQF-GCVSGYLRALAINA-------ESALEVLQLYQMME- 158
                 D       + E  +         +   + I+        ++AL + +  +    
Sbjct: 220 VGLRRADMRSEFKRVFEKLKGMKRFKFDTWSYNICIHGFGCWGDLDAALSLFKEMKERSS 279

Query: 159 -----GPVTTRVATAALHRFL-TNDASEVSGLLQFLKLNNVPLTREFHDQLEKNFVMRMK 212
                         + +H       A +   +   LK++        +  L +      +
Sbjct: 280 VYGSSFGPDICTYNSLIHVLCLFGKAKDALIVWDELKVSGHEPDNSTYRILIQGCCKSYR 339

Query: 213 TEDAEEVFKDMRNAGVEPVSTHPYNFIFMKTPPFKYMDLLDYYEDMLDRGIVPMNSTFRI 272
            +DA  ++ +M+  G  P +      +       K  +    +E M+  G+     T+ I
Sbjct: 340 MDDAMRIYGEMQYNGFVPDTIVYNCLLDGTLKARKVTEACQLFEKMVQEGVRASCWTYNI 399

Query: 273 LSRQTQNGGLVNQHFSALARGTTTGSDRRHETEGHGGTQAFFATRLEELARLKSSTTLDD 332
           L       G     F+        G      T    G Q            L     L+ 
Sbjct: 400 LIDGLFRNGRAEAGFTLFCDLKKKGQFVDAITFSIVGLQ------------LCREGKLEG 447

Query: 333 ALRVLRRMDVEGTPLISGSVVLNVLLSVFCRAGHIEDTERVLQLAKERGCTPNGATLSR- 391
           A++++  M+  G  +    V ++ LL  F + G  +  E++++  +E    PN    +  
Sbjct: 448 AVKLVEEMETRGFSV--DLVTISSLLIGFHKQGRWDWKEKLMKHIREGNLVPNVLRWNAG 505

Query: 392 ---------------------------VLKKSNADRFLQAELI----------------- 407
                                      ++    ++    +                    
Sbjct: 506 VEASLKRPQSKDKDYTPMFPSKGSFLDIMSMVGSEDDGASAEEVSPMEDDPWSSSPYMDQ 565

Query: 408 ----------LPDALEAGDVR--LSDI-----TDVMCHFFNNGMRSQVVRILRAYVVRCY 450
                     L        V               +  + + G  S   ++   +     
Sbjct: 566 LAHQRNQPKPLFGLARGQRVEAKPDSFDVDMMNTFLSIYLSKGDLSLACKLFEIFNGMGV 625

Query: 451 RNPTESIPHTVALWALRLGPFDWALGFLAILLASNDEPLSDRIQRRMHEVVKENRSREIL 510
            + T    +++    ++ G F  A G L  +  +            +  + K  R+    
Sbjct: 626 TDLTSYTYNSMMSSFVKKGYFQTARGVLDQMFENFCAADIATYNVIIQGLGKMGRADLAS 685

Query: 511 KVLEGHKWDRRSILLAPQLQEPTNSSDGAGEVNGRSSEGGNSGGGHHRRDMGPSWMSAMH 570
            VL+                   +       +N                       + + 
Sbjct: 686 AVLDRLTKQGG----------YLDIVMYNTLINALGKATR------------LDEATQLF 723

Query: 571 LVLKEMGVEKEVLMGYKAKLSALINDAKKKR 601
             +K  G+  +V+  Y   +       K K 
Sbjct: 724 DHMKSNGINPDVV-SYNTMIEVNSKAGKLKE 753


 Score =  265 bits (678), Expect = 4e-69,   Method: Composition-based stats.
 Identities = 55/547 (10%), Positives = 128/547 (23%), Gaps = 75/547 (13%)

Query: 30  VWSRLCDKVIAAYKAGEDIVVLQHFEELRATPE-------LDVIAHDSLISAAPDLTVGA 82
            ++            G+    L  F+E++            D+  ++SLI          
Sbjct: 250 SYNICIHGF---GCWGDLDAALSLFKEMKERSSVYGSSFGPDICTYNSLIHVLCLFGKAK 306

Query: 83  VEKKEDDRAAKKE-RLEYCWGRALLSARHLAGDDDEHINSIVESFEQQFGCVSGYLRALA 141
                 D         +    R L+     +   D+    I    +         +    
Sbjct: 307 DALIVWDELKVSGHEPDNSTYRILIQGCCKSYRMDD-AMRIYGEMQYNGFVPDTIVYNCL 365

Query: 142 INAE-------SALEVLQLYQMMEGPVTTRVATAALHRFLTNDASEV-SGLLQFLKLNNV 193
           ++          A ++ +         +       +     N  +E    L   LK    
Sbjct: 366 LDGTLKARKVTEACQLFEKMVQEGVRASCWTYNILIDGLFRNGRAEAGFTLFCDLKKKGQ 425

Query: 194 PLTREFHDQLEKNFVMRMKTEDAEEVFKDMRNAGVEPVSTHPYNFIFMKTPPFKYMDLLD 253
            +       +        K E A ++ ++M   G         + +       ++     
Sbjct: 426 FVDAITFSIVGLQLCREGKLEGAVKLVEEMETRGFSVDLVTISSLLIGFHKQGRWDWKEK 485

Query: 254 YYEDMLDRGIVPMNSTFRI----------------------------LSRQTQNGGLVNQ 285
             + + +  +VP    +                              +     +      
Sbjct: 486 LMKHIREGNLVPNVLRWNAGVEASLKRPQSKDKDYTPMFPSKGSFLDIMSMVGSEDDGAS 545

Query: 286 HFSAL--------------------ARGTTTGSDRRHETEGHGGTQAFFATRLEELARLK 325
                                     +        R +                 L+   
Sbjct: 546 AEEVSPMEDDPWSSSPYMDQLAHQRNQPKPLFGLARGQRVEAKPDSFDVDMMNTFLSIYL 605

Query: 326 SSTTLDDALRVLRRMDVEGTPLISGSVVLNVLLSVFCRAGHIEDTERVLQLAKERGCTPN 385
           S   L  A ++    +  G      S   N ++S F + G+ +    VL    E  C  +
Sbjct: 606 SKGDLSLACKLFEIFNGMGVT-DLTSYTYNSMMSSFVKKGYFQTARGVLDQMFENFCAAD 664

Query: 386 GATLSRVLKKSNADRFLQAELILPDALEAGD--VRLSDITDVMCHFFNNGMRSQVVRILR 443
            AT + +++             + D L      + +     ++          +  ++  
Sbjct: 665 IATYNVIIQGLGKMGRADLASAVLDRLTKQGGYLDIVMYNTLINALGKATRLDEATQLFD 724

Query: 444 AYVVRCYRNPTESIPHTVALWALRLGPFDWALGFLAILLASNDEPLSDRIQRRMHEVVKE 503
                   NP     +T+     + G    A  +L  +L +   P        +  + KE
Sbjct: 725 HMKSNGI-NPDVVSYNTMIEVNSKAGKLKEAYKYLKAMLDAGCLPNHVT-DTILDYLGKE 782

Query: 504 NRSREIL 510
               +  
Sbjct: 783 --MEKAR 787


 Score =  264 bits (676), Expect = 5e-69,   Method: Composition-based stats.
 Identities = 57/491 (11%), Positives = 128/491 (26%), Gaps = 58/491 (11%)

Query: 136 YLRALAINAESALEVLQLY--QMMEGPVTTRVATAALHRFLTNDA-SEVSGLLQFLKLNN 192
            LR  +I+    L+  +           +    +             EV  LL  +K + 
Sbjct: 63  ILRRNSIDPSKKLDFFRWCYSLRPGYKHSATAYSQIFRTVCRTGLLGEVPDLLGSMKEDG 122

Query: 193 VPLTREFHDQLEKNFVMRMKTEDAEEVFKDMRNAGVEPVSTHPYNFIFMKTPPFKYMDLL 252
           V L +     L  + +   K E A  V   M   G     +   + +       +    L
Sbjct: 123 VNLDQTMAKILLDSLIRSGKFESALGVLDYMEELGDCLNPSVYDSVLIALVKKHELRLAL 182

Query: 253 DYYEDMLDRG---------------IVPMNSTFRILSRQTQNGGLVNQHFSALARGTTTG 297
                +L+                  +P       L    +   + ++      +     
Sbjct: 183 SILFKLLEASDNHSDDDTGRVIIVSYLPGTVAVNELLVGLRRADMRSEFKRVFEKLK--- 239

Query: 298 SDRRHETEGHGGTQAFFATRLEELARLKSSTTLDDALRVLRRMDVE----GTPLISGSVV 353
                   G    +    +    +        LD AL + + M       G+        
Sbjct: 240 --------GMKRFKFDTWSYNICIHGFGCWGDLDAALSLFKEMKERSSVYGSSFGPDICT 291

Query: 354 LNVLLSVFCRAGHIEDTERVLQLAKERGCTPNGATLSRVLKKSNADRFLQAELILPDALE 413
            N L+ V C  G  +D   V    K  G  P+ +T   +++       +   + +   ++
Sbjct: 292 YNSLIHVLCLFGKAKDALIVWDELKVSGHEPDNSTYRILIQGCCKSYRMDDAMRIYGEMQ 351

Query: 414 AGDVRLSD--ITDVMCHFFNNGMRSQVVRILRAYVVRCYRNPTESIPHTVALWALRLGPF 471
                        ++         ++  ++    V    R  +    + +     R G  
Sbjct: 352 YNGFVPDTIVYNCLLDGTLKARKVTEACQLFEKMVQEGVRA-SCWTYNILIDGLFRNGRA 410

Query: 472 DWALGFLAILLASNDEPLSDRIQRRMHEVVKENRSREILKVLEGHKWDRRSILLAPQLQE 531
           +        L        +        ++ +E +    +K++E  +    S+ L      
Sbjct: 411 EAGFTLFCDLKKKGQFVDAITFSIVGLQLCREGKLEGAVKLVEEMETRGFSVDLVT---- 466

Query: 532 PTNSSDGAGEVNGRSSEGGNSGGGHHRRDMGPSWMSAMHLVLKEMGVEKEVLMGYKAKLS 591
                  +  +                +     W   +   ++E  +   VL       +
Sbjct: 467 -----ISSLLIG-------------FHKQGRWDWKEKLMKHIREGNLVPNVLRWNAGVEA 508

Query: 592 ALINDAKKKRD 602
           +L     K +D
Sbjct: 509 SLKRPQSKDKD 519


 Score =  179 bits (456), Expect = 2e-43,   Method: Composition-based stats.
 Identities = 55/439 (12%), Positives = 127/439 (28%), Gaps = 60/439 (13%)

Query: 6   KINRPTNSGEVAE-NVGAFTEVMVPVWSRLCDKVIAAYKAGEDIVVLQHFEELRATPEL- 63
           K  + T + ++ E  V          ++ L D +   ++ G        F +L+   +  
Sbjct: 371 KARKVTEACQLFEKMVQEGVRASCWTYNILIDGL---FRNGRAEAGFTLFCDLKKKGQFV 427

Query: 64  DVIAHDSLISAAPDLTVGAVEKKEDDRAAKKER-LEYCWGRALLSARHLAGDDD--EHIN 120
           D I    +              K  +    +   ++     +LL   H  G  D  E + 
Sbjct: 428 DAITFSIVGLQLCREGKLEGAVKLVEEMETRGFSVDLVTISSLLIGFHKQGRWDWKEKLM 487

Query: 121 SIVES--FEQQFGCVSGYLRALAINAESALE-----------VLQLYQMMEGPVTTRV-- 165
             +            +  + A     +S  +            L +  M+          
Sbjct: 488 KHIREGNLVPNVLRWNAGVEASLKRPQSKDKDYTPMFPSKGSFLDIMSMVGSEDDGASAE 547

Query: 166 ---------ATAA--LHRFLTND------ASEVSGLLQFLKLNNVPLTREFHDQLEKNFV 208
                     +++  + +                G  Q ++        +  +     ++
Sbjct: 548 EVSPMEDDPWSSSPYMDQLAHQRNQPKPLFGLARG--QRVEAKPDSFDVDMMNTFLSIYL 605

Query: 209 MRMKTEDAEEVFKDMRNAGVE-PVSTHPYNFIFMKTPPFKYMDLLDYYEDMLDRGIVPMN 267
            +     A ++F+     GV    S    + +        +       + M +       
Sbjct: 606 SKGDLSLACKLFEIFNGMGVTDLTSYTYNSMMSSFVKKGYFQTARGVLDQMFENFCAADI 665

Query: 268 STFRILSRQTQNGGLVNQHFSALARGTTTGSDRRHETEGHGGTQAFFATRLEELARLKSS 327
           +T+ ++ +     G  +   + L R T  G                       +  L  +
Sbjct: 666 ATYNVIIQGLGKMGRADLASAVLDRLTKQGGYL------------DIVMYNTLINALGKA 713

Query: 328 TTLDDALRVLRRMDVEGTPLISGSVVLNVLLSVFCRAGHIEDTERVLQLAKERGCTPNGA 387
           T LD+A ++   M   G  +    V  N ++ V  +AG +++  + L+   + GC PN  
Sbjct: 714 TRLDEATQLFDHMKSNG--INPDVVSYNTMIEVNSKAGKLKEAYKYLKAMLDAGCLPNHV 771

Query: 388 TLSRVLKKSNADRFLQAEL 406
           T   +L     +  ++   
Sbjct: 772 T-DTILDYLGKE--MEKAR 787


>UniRef50_B9SGL5 Pentatricopeptide repeat-containing protein, putative n=1
           Tax=Ricinus communis RepID=B9SGL5_RICCO
          Length = 792

 Score =  280 bits (717), Expect = 1e-73,   Method: Composition-based stats.
 Identities = 55/480 (11%), Positives = 126/480 (26%), Gaps = 60/480 (12%)

Query: 27  MVPVWSRLCDKVIAAYKAGEDIVVLQHFEEL-RATPELDVIAHDSLISAAPDLTVGAVEK 85
            +  W+ +   +    K+ + I  L+ F ++ R     + I   SLIS+  +L +    +
Sbjct: 280 DIVTWNTMIVALA---KSEKPIKALELFFKMPRDAIRPNQITFASLISSCANLQIPMYAE 336

Query: 86  KEDDRAAKKERLEYCW-GRALLSARHLAGDDDEHINSIVESFEQQFGCVSGYLRALA-IN 143
               +          + G AL+         D+     V+  E+     +  +   A   
Sbjct: 337 FIHAKVIMHAFDTDVYVGSALVDYYAKCDKLDDARCCFVKIHEKNVVSWNSLILGCANKC 396

Query: 144 AESALEVLQLYQMMEGPVTTRVATAALHRFLTNDASEVSGLLQFLKLNNVPLTREFHDQL 203
             +A+ +L               +A L    ++   E+  L   +              L
Sbjct: 397 PYAAISLLVEMLQCGYQPNEFSFSAVLI---SSSILELQQLHCLIIRMGYDNNDYVLSSL 453

Query: 204 EKNFVMRMKTEDAEEVFK----------------------------DMRNAGVEPVSTHP 235
             ++       DA                                 ++ +   EP +   
Sbjct: 454 ITSYGRNGLISDALVFLAASETPLAAVPSNNVAGIYNKAGHYYKTLELLSQLEEPDNVSW 513

Query: 236 YNFIFMKTPPFKYMDLLDYYEDMLDRGIVPMNSTFRILSRQTQNGGLVNQHFSALARGTT 295
              I        Y ++ + ++ ML   I P N T+  L   +     +    S       
Sbjct: 514 NIAIAACARNGNYKEVFELFKQMLVAQIHPDNYTYVSLLSSSSQICDLALGSSIHGFLIK 573

Query: 296 TGSDRRHETEGHGGTQAFFATRLEELARLKSSTTLDDALRVLRRMDVEGTPLISGSVVLN 355
                                    L        L  ++++   M           +   
Sbjct: 574 NNFSS-----------CDTFVCNVLLDMYGKCGCLRSSVKIFNSMRDR------NLITWT 616

Query: 356 VLLSVFCRAGHIEDTERVLQLAKERGCTPNGATLSRVLKKSNADRFLQAELILPDALEAG 415
            L+S         +     +  + +G  P+      VL        +   + L   +++ 
Sbjct: 617 ALISALGINSCAHEALERFKDMEHQGLRPDKVAFIAVLTACRHGALVGEGIELFKKMKSY 676

Query: 416 DVRL--SDITDVMCHFFNNGMRSQVVRILRAYVVRCYRNPTESIPHTVALWALRLGPFDW 473
            +         ++  F  +G   +  +++ +        P   I  T      +    + 
Sbjct: 677 GLEPEMDHYHCLVDLFSRHGHVKEAEKVISSMP----CPPNALIWRTFLEGCKKYRSKED 732


 Score =  265 bits (677), Expect = 5e-69,   Method: Composition-based stats.
 Identities = 53/589 (8%), Positives = 127/589 (21%), Gaps = 97/589 (16%)

Query: 13  SGEVAENVGAFTEVMVPVWSRLCDKVIAAYKAGEDIVVL-QHFEELRATPELDVIAHDSL 71
             E            +  W+ +           + I+   +   E+     L   +   +
Sbjct: 164 LNEALHVFEDLPIKSLVTWNSIICLFGQHGYVEDCIIYFCELHREIGCC--LSECSFVGV 221

Query: 72  ISAAPDLTVGAVEKKEDDRAAKKERLEYCWGRALLSARHLAGDDDEHINSIVESF-EQQF 130
           +S           ++      K            + + ++            E    +  
Sbjct: 222 LSGLVCGKYLEFGEQIHSLVTKTGFDYTVSVVNSVISVYVKCATLHLAEKKFEEAACKDI 281

Query: 131 GCVSGYLRALAI--NAESALEVLQLYQMMEGPVTTRVATAALHRFLTNDAS-EVSGLLQF 187
              +  + ALA       ALE+                 + +              +   
Sbjct: 282 VTWNTMIVALAKSEKPIKALELFFKMPRDAIRPNQITFASLISSCANLQIPMYAEFIHAK 341

Query: 188 LKLNNVPLTREFHDQLEKNFVMRMKTEDAEEVFKDMRNAGVEPVSTHPYNFIFMKTPPFK 247
           + ++           L   +    K +DA   F  +             + I        
Sbjct: 342 VIMHAFDTDVYVGSALVDYYAKCDKLDDARCCFVKIHEK----NVVSWNSLILGCA-NKC 396

Query: 248 YMDLLDYYEDMLDRGIVPMNSTFRILSRQTQNGGLVNQHFSALARGTTTGSDRRHETEGH 307
               +    +ML  G  P   +F  +                    +     + H     
Sbjct: 397 PYAAISLLVEMLQCGYQPNEFSFSAVL----------------ISSSILELQQLHCLIIR 440

Query: 308 GGTQAFFATRLEELARLKSSTTLDDAL--------------------------RVLRRMD 341
            G           +     +  + DAL                             + ++
Sbjct: 441 MGYDNNDYVLSSLITSYGRNGLISDALVFLAASETPLAAVPSNNVAGIYNKAGHYYKTLE 500

Query: 342 VEGTPLISGSVVLNVLLSVFCRAGHIEDTERVLQLAKERGCTPNGATLSRVLKKSNADRF 401
           +        +V  N+ ++   R G+ ++   + +        P+  T   +L  S+    
Sbjct: 501 LLSQLEEPDNVSWNIAIAACARNGNYKEVFELFKQMLVAQIHPDNYTYVSLLSSSSQICD 560

Query: 402 LQAELILPDALEAGD---VRLSDITDVMCHFFNNGMRSQVVRILRAYVVRCYRNPTESIP 458
           L     +   L   +           ++  +   G     V+I  +   R          
Sbjct: 561 LALGSSIHGFLIKNNFSSCDTFVCNVLLDMYGKCGCLRSSVKIFNSMRDR-----NLITW 615

Query: 459 HTVALWA----------------------------------LRLG-PFDWALGFLAILLA 483
             +                                       R G      +     + +
Sbjct: 616 TALISALGINSCAHEALERFKDMEHQGLRPDKVAFIAVLTACRHGALVGEGIELFKKMKS 675

Query: 484 SNDEPLSDRIQRRMHEVVKENRSREILKVLEGHKWDRRSILLAPQLQEP 532
              EP  D     +    +    +E  KV+        +++    L+  
Sbjct: 676 YGLEPEMDHYHCLVDLFSRHGHVKEAEKVISSMPCPPNALIWRTFLEGC 724


 Score =  248 bits (635), Expect = 4e-64,   Method: Composition-based stats.
 Identities = 70/680 (10%), Positives = 155/680 (22%), Gaps = 118/680 (17%)

Query: 5   KKINRPTNSGEVAENVGAFTEVMVPVWSRLCDKVIAAYKAGEDIVVLQHFEELRATPELD 64
                 +      +      +  +  ++ +           E + V     +    P  +
Sbjct: 56  SLYTSFSELSLARKVFDNMPQRSIASYNSIITSYCKYGYLEEALGVFSRMRDCGFRP--N 113

Query: 65  VIAHDSLISAAPDLTVGAVEKKEDDRAAKKERLEYCWGRALLSARHLAGDDDEHINSIVE 124
                 L+S +       ++ +          ++   G ALL+     G  +E ++   +
Sbjct: 114 NFTLSGLLSCSKMDLSIGLQLQALAMKNGLFYIDAFVGTALLNVFGRWGWLNEALHVFED 173

Query: 125 SFEQQFGCVSGYLRALAINA---ESALEVLQLYQMMEGPVTTRVATAALHRFLTNDASE- 180
              +     +  +     +    +  +   +L++ +   ++       L   +     E 
Sbjct: 174 LPIKSLVTWNSIICLFGQHGYVEDCIIYFCELHREIGCCLSECSFVGVLSGLVCGKYLEF 233

Query: 181 VSGLLQFLKLNNVPLTREFHDQLEKNFVMRMKTEDAEEVFKDMRNAGVEPVSTHPYNFIF 240
              +   +       T    + +   +V       AE+ F++                I 
Sbjct: 234 GEQIHSLVTKTGFDYTVSVVNSVISVYVKCATLHLAEKKFEEAACK----DIVTWNTMIV 289

Query: 241 MKTPPFKYMDLLDYYEDMLDRGIVPMNSTFRILSRQTQNGGLVNQHFSALARGTTTGSDR 300
                 K +  L+ +  M    I P   TF  L     N  +                  
Sbjct: 290 ALAKSEKPIKALELFFKMPRDAIRPNQITFASLISSCANLQIPMYAEFI----------- 338

Query: 301 RHETEGHGGTQAFFATRLEELARLKSSTTLDDALRVLRRMDVEGTPLISGSVVLNVLLSV 360
            H                  +        LDDA     ++  +        V  N L+  
Sbjct: 339 -HAKVIMHAFDTDVYVGSALVDYYAKCDKLDDARCCFVKIHEK------NVVSWNSLILG 391

Query: 361 FCRAGHIEDTERVLQLAKERGCTPNGATLSRVLKKSNADRFLQAELILPDALEAGDVRLS 420
                       +L    + G  PN  + S VL  S+    +     L   +       +
Sbjct: 392 CA-NKCPYAAISLLVEMLQCGYQPNEFSFSAVLISSS----ILELQQLHCLIIRMGYDNN 446

Query: 421 DI--TDVMCHFFNNGMRSQVV-------------------RILRAY--------VVRCYR 451
           D   + ++  +  NG+ S  +                    I            ++    
Sbjct: 447 DYVLSSLITSYGRNGLISDALVFLAASETPLAAVPSNNVAGIYNKAGHYYKTLELLSQLE 506

Query: 452 NPTESIPHTVALWALRLGPFDWALGFLAILLASNDEPLSDRI------------------ 493
            P     +       R G +         +L +   P +                     
Sbjct: 507 EPDNVSWNIAIAACARNGNYKEVFELFKQMLVAQIHPDNYTYVSLLSSSSQICDLALGSS 566

Query: 494 ------------------QRRMHEVVKENRSREILKVLEGHKWDRRSILLAPQLQEPTNS 535
                                +    K    R  +K+    + DR  I     +     +
Sbjct: 567 IHGFLIKNNFSSCDTFVCNVLLDMYGKCGCLRSSVKIFNSMR-DRNLITWTALISALGIN 625

Query: 536 SDGAGEVNGRSSEGGNSGGGHHRRDMG--------------PSWMSAMHLVLKEMGVEKE 581
           S      +       +      R D                      +   +K  G+E  
Sbjct: 626 SCA----HEALERFKDMEHQGLRPDKVAFIAVLTACRHGALVGEGIELFKKMKSYGLEP- 680

Query: 582 VLMGYKAKLSALINDAKKKR 601
            +  Y   +         K 
Sbjct: 681 EMDHYHCLVDLFSRHGHVKE 700


 Score =  190 bits (483), Expect = 1e-46,   Method: Composition-based stats.
 Identities = 44/462 (9%), Positives = 104/462 (22%), Gaps = 88/462 (19%)

Query: 168 AALHRFLTNDASEVSG-LLQFLKLNNVPLT--REFHDQLEKNFVMRMKTEDAEEVFKDMR 224
             LH      +   +  L                  + +   +    +   A +VF +M 
Sbjct: 16  YLLHACTRARSLATTKPLHALTITLGPNPNQPAYLFNNIISLYTSFSELSLARKVFDNMP 75

Query: 225 NAGVEPVSTHPYNFIFMKTPPFKYMDLLDYYEDMLDRGIVPMNSTFRILSRQTQNGGLVN 284
                       + I          + L  +  M D G  P N T   L           
Sbjct: 76  QR----SIASYNSIITSYCKYGYLEEALGVFSRMRDCGFRPNNFTLSGLLS-CSKMD--- 127

Query: 285 QHFSALARGTTTGSDRRHETEGHGGTQAFFATRLEELARLKSSTTLDDALRVLRRMDVEG 344
                     + G   +     +G            L        L++AL V   + ++ 
Sbjct: 128 ---------LSIGLQLQALAMKNGLFYIDAFVGTALLNVFGRWGWLNEALHVFEDLPIK- 177

Query: 345 TPLISGSVVLNVLLSVFCRAGHIEDTERVLQLAKER-GCTPNGATLSRVLKKSNADRFLQ 403
                  V  N ++ +F + G++ED            GC  +  +   VL      ++L+
Sbjct: 178 -----SLVTWNSIICLFGQHGYVEDCIIYFCELHREIGCCLSECSFVGVLSGLVCGKYLE 232

Query: 404 AELILPDALEAGDV---------------------------------RLSDITDVMCHFF 430
               +   +                                       +     ++    
Sbjct: 233 FGEQIHSLVTKTGFDYTVSVVNSVISVYVKCATLHLAEKKFEEAACKDIVTWNTMIVALA 292

Query: 431 NNGMRSQVVRILRAYVVRCYRNPTESIPHTVALWALRLGPFDWALGFLAILLASNDEPLS 490
            +    + + +         R P +    ++      L    +A    A ++    +   
Sbjct: 293 KSEKPIKALELFFKMPRDAIR-PNQITFASLISSCANLQIPMYAEFIHAKVIMHAFDTDV 351

Query: 491 DRIQRRMHEVVKENRSREILKVLEGHKWDRRSILLAPQLQEPTNSSDGAGEVNGRSSEGG 550
                 +    K ++  +                          S +             
Sbjct: 352 YVGSALVDYYAKCDKLDDARCCFVKIHEKN------------VVSWNSLIL--------- 390

Query: 551 NSGGGHHRRDMGPSWMSAMHLVLKEMGVEKEVLMGYKAKLSA 592
                    +  P    ++ + + + G +          +S+
Sbjct: 391 ------GCANKCPYAAISLLVEMLQCGYQPNEFSFSAVLISS 426


>UniRef50_B9GYU2 Predicted protein n=1 Tax=Populus trichocarpa RepID=B9GYU2_POPTR
          Length = 663

 Score =  280 bits (716), Expect = 1e-73,   Method: Composition-based stats.
 Identities = 57/552 (10%), Positives = 133/552 (24%), Gaps = 48/552 (8%)

Query: 27  MVPVWSRLCDKVIAAYKAGEDIVVLQHFEELRATPELDVIAHDSLISAAPDLTVGAVEKK 86
               W+ L    ++    G  + +  H     A P+   +      S         + K+
Sbjct: 58  DTFAWNNLIHTHLSNRDPGGALSIYHHMMMRGACPDRRTLPRVLTASRIC--GDLFLGKQ 115

Query: 87  EDDRAAKKERLEYCWGRALLSARHLAGDDDEHINSIVESFEQQFGCVSGYL---RALAIN 143
              +A K    +  +    L   +   D  E    + +   ++       +     +   
Sbjct: 116 LHGQAIKLGFFDEHYVITALIEIYGRLDGIEAGKWLFDKSPRRNSVAWTMILKLYLMENK 175

Query: 144 AESALEVLQLYQMMEGPVTTRVATAALHRFLTND-ASEVSGLLQFLKLNNVPLTREFHDQ 202
            + A+ V      +   + + V   A               +    +   +       + 
Sbjct: 176 PDLAINVFYQMVELNARIDSVVLITAAGACGLLKSVEHGRRVHDVARKFRLESDILVSNS 235

Query: 203 LEKNFVMRMKTEDAEEVFKDMRNAGVEPVSTHPYNFIFMKTPPFKYMDLLDYYEDMLDRG 262
           L K  +   + EDA   F  M               I       ++ + L  +  M   G
Sbjct: 236 LLKMQIDCQRMEDARGFFNQMTTK----DVISWTEIICGYVKKGEFNEALKLFRKMNMDG 291

Query: 263 IVPMNSTFRILSRQTQNGGLVNQHFSALARGTTTGSDRRHETEGHGGTQAFFATRLEELA 322
           I P + +   +                            H      G       +     
Sbjct: 292 IKPDSLSVSSVLPACART------------VAHKNGKEIHGYSLRNGMDNNLIVQNATTD 339

Query: 323 RLKSSTTLDDALRVLRRMDVEGTPLISGSVVLNVLLSVFCRAGHIEDTERVLQLAKE-RG 381
               S  +D AL+V  RM           +   V++  F   G  E    +    ++ + 
Sbjct: 340 MYAKSGLVDYALKVFERMKKR------DVISWTVMILGFSLHGKGELGVELFCRMEKDQR 393

Query: 382 CTPNGATLSRVLKKSNADRFLQAELILPDALEAGDVRLSDITDVMCHFFNNGMRSQVVRI 441
              +  T + VL    A   ++      + ++  ++       ++       +  +    
Sbjct: 394 VEADQFTYAAVLHCCTAACMVEEGKFYFNCIKEPNIT--HYALMVSLLARACLFDEARAF 451

Query: 442 LRAYVVRCYRNPTESIPHTVALWALRLGPFDWALGFLAILLASNDEP-LSDRIQRRMHEV 500
           +       +      +   +          +        L     EP  ++      +  
Sbjct: 452 MEE----HHIERHAEVLRALLDGCWMHHRRNIGKQVFEQLCD--LEPLDAENYVLLSNWY 505

Query: 501 VKENRSREILKVLEGHKWDRRSILLAPQLQEPTNSSDGAGEVNGRSSEGGNSGGGHHRRD 560
               +   + K+ E           A              E   +    G     H R +
Sbjct: 506 SDNGKWDLVDKLRETIMSMGSKPKKAY----------SWIEFQNKVHVFGTGDISHPRSE 555

Query: 561 MGPSWMSAMHLV 572
              + +  +   
Sbjct: 556 RIYTELQCLMKK 567


 Score =  171 bits (434), Expect = 8e-41,   Method: Composition-based stats.
 Identities = 35/395 (8%), Positives = 87/395 (22%), Gaps = 38/395 (9%)

Query: 210 RMKTEDAEEVFKDMRNAGVEPVSTHPYNFIFMKTPPFKYMDLLDYYEDMLDRGIVPMNST 269
             +     +V  ++        +    N I            L  Y  M+ RG  P   T
Sbjct: 41  HRQLALTHKVLDEIP----LSDTFAWNNLIHTHLSNRDPGGALSIYHHMMMRGACPDRRT 96

Query: 270 FRILSRQTQNGGLVNQHFSALARGTTTGSDRRHETEGHGGTQAFFATRLEELARLKSSTT 329
              +   ++  G +        +    G    H                  +        
Sbjct: 97  LPRVLTASRICGDLFLGKQLHGQAIKLGFFDEH------------YVITALIEIYGRLDG 144

Query: 330 LDDALRVLRRMDVEGTPLISGSVVLNVLLSVFCRAGHIEDTERVLQLAKERGCTPNGATL 389
           ++    +  +           SV   ++L ++      +    V     E     +   L
Sbjct: 145 IEAGKWLFDKSPRR------NSVAWTMILKLYLMENKPDLAINVFYQMVELNARIDSVVL 198

Query: 390 SRVLKKSNADRFLQAELILPDALEAGDVRLSDI--TDVMCHFFNNGMRSQVVRILRAYVV 447
                     + ++    + D      +    +    ++    +                
Sbjct: 199 ITAAGACGLLKSVEHGRRVHDVARKFRLESDILVSNSLLKMQIDCQRMEDARGFFNQMTT 258

Query: 448 RCYRNPTESIPHTVALWALRLGPFDWALGFLAILLASNDEPLSDRIQRRMHEVV-----K 502
           +            +    ++ G F+ AL     +     +P S  +   +         K
Sbjct: 259 K-----DVISWTEIICGYVKKGEFNEALKLFRKMNMDGIKPDSLSVSSVLPACARTVAHK 313

Query: 503 ENRSREILKVLEGHKWDRRSILLAPQLQEPTNSSDGAGEVNGRSSEGGNS----GGGHHR 558
             +      +  G   +         +   +   D A +V  R  +              
Sbjct: 314 NGKEIHGYSLRNGMDNNLIVQNATTDMYAKSGLVDYALKVFERMKKRDVISWTVMILGFS 373

Query: 559 RDMGPSWMSAMHLVLKEMGVEKEVLMGYKAKLSAL 593
                     +   +++    +     Y A L   
Sbjct: 374 LHGKGELGVELFCRMEKDQRVEADQFTYAAVLHCC 408


 Score =  105 bits (263), Expect = 5e-21,   Method: Composition-based stats.
 Identities = 32/299 (10%), Positives = 81/299 (27%), Gaps = 22/299 (7%)

Query: 8   NRPTNSGEVAENVGAFTEVMVPVWSRLCDKVIAAYKAGEDIVVLQHFEELRATP-ELDVI 66
            R  ++          T   V  W+ +    +   K GE    L+ F ++     + D +
Sbjct: 244 QRMEDA---RGFFNQMTTKDVISWTEIICGYV---KKGEFNEALKLFRKMNMDGIKPDSL 297

Query: 67  AHDSLISAAPDLTVGAVEKKEDDRAAKKERLEYCWGRALLSARHLAGDDDEHINSIVESF 126
           +  S++ A          K+    + +         +   +  +      ++   + E  
Sbjct: 298 SVSSVLPACARTVAHKNGKEIHGYSLRNGMDNNLIVQNATTDMYAKSGLVDYALKVFERM 357

Query: 127 -EQQFGCVSGYLRALAIN--AESALEVLQLYQMM-EGPVTTRVATAALHRF-LTNDASEV 181
            ++     +  +   +++   E  +E+    +             A LH         E 
Sbjct: 358 KKRDVISWTVMILGFSLHGKGELGVELFCRMEKDQRVEADQFTYAAVLHCCTAACMVEEG 417

Query: 182 SGLLQFLKLNNVPLTREFHDQLEKNFVMRMKTEDAEEVFKDMRNAGVEPVSTHPYNFIFM 241
                 +K          +  +          ++A      M    +E  +      +  
Sbjct: 418 KFYFNCIKE----PNITHYALMVSLLARACLFDEARAF---MEEHHIERHAEVLRALLDG 470

Query: 242 KTPPFKYMDLLDYYEDMLDRGIVP-MNSTFRILSRQTQNGGLVNQHFSALARGTTTGSD 299
                +       +E + D  + P     + +LS    + G  +          + GS 
Sbjct: 471 CWMHHRRNIGKQVFEQLCD--LEPLDAENYVLLSNWYSDNGKWDLVDKLRETIMSMGSK 527


>UniRef50_Q6ES36 Os09g0412900 protein n=6 Tax=Poaceae RepID=Q6ES36_ORYSJ
          Length = 503

 Score =  280 bits (716), Expect = 1e-73,   Method: Composition-based stats.
 Identities = 46/449 (10%), Positives = 112/449 (24%), Gaps = 51/449 (11%)

Query: 143 NAESALEVLQLYQMMEGPVTTRVATAALHRFLT---NDASEVSGLLQFLKLNNVPLTREF 199
           +  +A  +    +              L             V  +      + +  +   
Sbjct: 84  DPSTAAALFLRLRRGGLRPDAHTLPHVLKALARLAPGSLPVVGSVHSEAVKDGLA-SAVV 142

Query: 200 H--DQLEKNFVMRMKTEDAEEVFKDMRNAGVEPVSTHPYNFIFMKTPPFKYMDLLDYYED 257
           +  + L   +    + E A +VF +M               +       ++   ++ + +
Sbjct: 143 YVPNALMAAYSACGQLERAVQVFDEMPRR----TVVSWNTALTACAGNGRHELCVELFAE 198

Query: 258 MLDRGIVPMNSTFRILSRQTQNGGLVNQHFSALARGTTTGSDRRHETEGHGGTQAFFATR 317
           ML+ G VP  +TF ++       G +                  H               
Sbjct: 199 MLEAGSVPDPTTFVVMLSAAAELGNL------------ALGKWAHGQVVSRRLDMTLQLG 246

Query: 318 LEELARLKSSTTLDDALRVLRRMDVEGTPLISGSVVLNVLLSVFCRAGHIEDTERVLQLA 377
              +       T+  ALR+  RM                ++  F + G  ++   +    
Sbjct: 247 TAAVNMYSKCATVSYALRLFERMPAR------NVWTWTAMIVGFAQNGLAQEALELFDRM 300

Query: 378 KERGCTPNGATLSRVLKKSNADRFLQAELILPDALEA-GDVRL--SDITDVMCHFFNNGM 434
           K     PN  T   +L   +    +         ++    +    +  + ++     NG+
Sbjct: 301 KLSKIIPNYVTFLGLLCACSHAGLVDEGRRFFHEMQHVYGIVPMMTHYSAMVDVLGRNGL 360

Query: 435 RSQVVRILRAYVVRCYRNPTESIPHTVALWALRLGPFDWALGFLAILLAS--NDEPL-SD 491
             +    +              +  T+     +L      +  +  +       EP  S 
Sbjct: 361 LQEAYDFVVGMP----VEADPVVWRTLLAA-CQLHSSKDCIEIIDKVQGKLLELEPRRSG 415

Query: 492 RIQRRMHEVVKENRSREILKVLEGHKWDRRSILLAPQLQEPTNSSDGAGEVNGRSSEGGN 551
                 +   +     E  K     +      +          + +   EV GR      
Sbjct: 416 NYVMVSNIYCEIGSWDEAAKARRVMREGGMKKV----------AGESCVEVGGRVHRFIF 465

Query: 552 SGGGHHRRDMGPSWMSAMHLVLKEMGVEK 580
                         +  ++L +++   E 
Sbjct: 466 GDDSCPEFHGACRILHELNLNMRK--CEP 492


 Score =  215 bits (548), Expect = 4e-54,   Method: Composition-based stats.
 Identities = 36/339 (10%), Positives = 77/339 (22%), Gaps = 30/339 (8%)

Query: 235 PYNFIFMKTPPFKYMDLLDYYEDMLDRGIVPMNSTFRILSRQTQNG--GLVNQHFSALAR 292
               +               +  +   G+ P   T   + +       G +    S  + 
Sbjct: 72  FNLLLPPLASSPDPSTAAALFLRLRRGGLRPDAHTLPHVLKALARLAPGSLPVVGSVHSE 131

Query: 293 GTTTGSDRRHETEGHGGTQAFFATRLEELARLKSSTTLDDALRVLRRMDVEGTPLISGSV 352
               G                       +A   +   L+ A++V   M           V
Sbjct: 132 AVKDGLASAV-----------VYVPNALMAAYSACGQLERAVQVFDEMPRR------TVV 174

Query: 353 VLNVLLSVFCRAGHIEDTERVLQLAKERGCTPNGATLSRVLKKSNADRFLQAELILPDAL 412
             N  L+     G  E    +     E G  P+  T   +L  +     L         +
Sbjct: 175 SWNTALTACAGNGRHELCVELFAEMLEAGSVPDPTTFVVMLSAAAELGNLALGKWAHGQV 234

Query: 413 EAGDVRLSD--ITDVMCHFFNNGMRSQVVRILRAYVVRCYRNPTESIPHTVALWALRLGP 470
            +  + ++    T  +  +      S  +R+      R            + +   + G 
Sbjct: 235 VSRRLDMTLQLGTAAVNMYSKCATVSYALRLFERMPAR-----NVWTWTAMIVGFAQNGL 289

Query: 471 FDWALGFLAILLASNDEPLSDRIQRRMHEVVKENRSREILKVLEGHKWDRRSILLAPQLQ 530
              AL     +  S   P        +          E  +     +     + +     
Sbjct: 290 AQEALELFDRMKLSKIIPNYVTFLGLLCACSHAGLVDEGRRFFHEMQHVYGIVPMMTHYS 349

Query: 531 EPTNSSDGAGEVNGRSSEGGNSGGGHHRRDMGPSWMSAM 569
              +     G +     E  +   G         W + +
Sbjct: 350 AMVDVLGRNGLL----QEAYDFVVGMPVEADPVVWRTLL 384


 Score =  168 bits (425), Expect = 7e-40,   Method: Composition-based stats.
 Identities = 37/401 (9%), Positives = 91/401 (22%), Gaps = 41/401 (10%)

Query: 68  HDSLISAAPDLTVGAVEKKEDDRAAKKER--LEYCWGRALLSARHLAGDDDEHINSIVES 125
            + L+         +       R  +       +     L +   LA      + S+   
Sbjct: 72  FNLLLPPLASSPDPSTAAALFLRLRRGGLRPDAHTLPHVLKALARLAPGSLPVVGSVHSE 131

Query: 126 FEQQF------GCVSGYL--RALAINAESALEVLQLYQMMEGPVTTRVATAALHRFL-TN 176
             +           +  +   +     E A++V           T      AL       
Sbjct: 132 AVKDGLASAVVYVPNALMAAYSACGQLERAVQVFDEMPRR----TVVSWNTALTACAGNG 187

Query: 177 DASEVSGLLQFLKLNNVPLTREFHDQLEKNFVMRMKTEDAEEVFKDMRNAGVEPVSTHPY 236
                  L   +              +             +     + +  ++       
Sbjct: 188 RHELCVELFAEMLEAGSVPDPTTFVVMLSAAAELGNLALGKWAHGQVVSRRLDMTLQLGT 247

Query: 237 NFIFMKTPPFKYMDLLDYYEDMLDRGIVPMNSTFRILSRQTQNGGLVNQHFSALARGTTT 296
             + M +        L  +E M  R       T+  +       GL  +      R   +
Sbjct: 248 AAVNMYSKCATVSYALRLFERMPAR----NVWTWTAMIVGFAQNGLAQEALELFDRMKLS 303

Query: 297 GSDRRHETEGHGGTQAFFATRLEELARLKSSTTLDDALRVLRRMDVEGTPLISGSVVLNV 356
                            + T L  L     +  +D+  R    M      ++      + 
Sbjct: 304 KI------------IPNYVTFLGLLCACSHAGLVDEGRRFFHEM-QHVYGIVPMMTHYSA 350

Query: 357 LLSVFCRAGHIEDTERVLQLAKERGCTPNGATLSRVLKKSNADRFLQAELILPDALEAGD 416
           ++ V  R G +++    +          +      +L         +  + + D ++   
Sbjct: 351 MVDVLGRNGLLQEAYDFVVGMP---VEADPVVWRTLLAAC-QLHSSKDCIEIIDKVQGKL 406

Query: 417 VRLS-----DITDVMCHFFNNGMRSQVVRILRAYVVRCYRN 452
           + L      +   V   +   G   +  +  R       + 
Sbjct: 407 LELEPRRSGNYVMVSNIYCEIGSWDEAAKARRVMREGGMKK 447


 Score =  140 bits (353), Expect = 2e-31,   Method: Composition-based stats.
 Identities = 44/338 (13%), Positives = 92/338 (27%), Gaps = 33/338 (9%)

Query: 17  AENVGAFTEVMVP-VWSRLCDKVIAAYKAGEDIVVLQHFEELRATPELDVIAHDSLISAA 75
           +E V       V  V + L     A  +    + V          P   V++ ++ ++A 
Sbjct: 130 SEAVKDGLASAVVYVPNALMAAYSACGQLERAVQVFDEM------PRRTVVSWNTALTAC 183

Query: 76  PDLTVGAVEKKEDDRAAKKERL-EYCWGRALLSARHLAGDD----DEHINSIVE--SFEQ 128
                  +  +      +   + +      +LSA    G+       H   +        
Sbjct: 184 AGNGRHELCVELFAEMLEAGSVPDPTTFVVMLSAAAELGNLALGKWAHGQVVSRRLDMTL 243

Query: 129 QFGCVSGYLRALAINAESALEVLQLYQMMEGPVTTRVATAALHRFLTNDA-SEVSGLLQF 187
           Q G  +  + +       AL + +              TA +  F  N    E   L   
Sbjct: 244 QLGTAAVNMYSKCATVSYALRLFERMPAR----NVWTWTAMIVGFAQNGLAQEALELFDR 299

Query: 188 LKLNNVPLTREFHDQLEKNFVMRMKTEDAEEVFKDMRN-AGVEPVSTHPYNFIFMKTPPF 246
           +KL+ +         L          ++    F +M++  G+ P+ TH    + +     
Sbjct: 300 MKLSKIIPNYVTFLGLLCACSHAGLVDEGRRFFHEMQHVYGIVPMMTHYSAMVDVLGRNG 359

Query: 247 KYMDLLDYYEDMLDRGIVPMNSTFRILSRQTQNGGLVNQHFSALARGTTTGSDRRHETEG 306
              +  D+   M    +      +R L                + +      +      G
Sbjct: 360 LLQEAYDFVVGMP---VEADPVVWRTLLAA-CQLHSSKDCIEIIDKVQGKLLELEPRRSG 415

Query: 307 HGGTQAFFATRLEELARLKSSTTLDDALRVLRRMDVEG 344
           +    +                + D+A +  R M   G
Sbjct: 416 NYVMVSNI---------YCEIGSWDEAAKARRVMREGG 444


 Score =  133 bits (336), Expect = 2e-29,   Method: Composition-based stats.
 Identities = 30/312 (9%), Positives = 76/312 (24%), Gaps = 17/312 (5%)

Query: 1   MGAEKKINRPTNSGEVAENVGAFTEVMVPVWSRLCDKVIAAYKAGEDIVVLQHFEELRAT 60
           M A    +         +         V  W+          +    + +     E  + 
Sbjct: 149 MAA---YSACGQLERAVQVFDEMPRRTVVSWNTALTACAGNGRHELCVELFAEMLEAGSV 205

Query: 61  PELDVIAHDSLISAAPDLTVGAVEKKEDDRAAKKERLEYCWGRALLSARHLAGDDDEHIN 120
           P+        ++SAA +L   A+ K    +   +               +       +  
Sbjct: 206 PDPT--TFVVMLSAAAELGNLALGKWAHGQVVSRRLDMTLQLGTAAVNMYSKCATVSYAL 263

Query: 121 SIVESFE-QQFGCVSGYLRALAIN--AESALEVLQLYQMMEGPVTTRVATAALHRFLTND 177
            + E    +     +  +   A N  A+ ALE+    ++ +           L       
Sbjct: 264 RLFERMPARNVWTWTAMIVGFAQNGLAQEALELFDRMKLSKIIPNYVTFLGLLCACSHAG 323

Query: 178 A-SEVSGLLQFLKL-NNVPLTREFHDQLEKNFVMRMKTEDAEEVFKDMRNAGVEPVSTHP 235
              E       ++    +      +  +          ++A +    M    VE      
Sbjct: 324 LVDEGRRFFHEMQHVYGIVPMMTHYSAMVDVLGRNGLLQEAYDFVVGMP---VEADPVVW 380

Query: 236 YNFIFMKTPPFKYMDLLDYYEDMLDRGIVPMNS---TFRILSRQTQNGGLVNQHFSALAR 292
              +          D ++  + +  + +         + ++S      G  ++   A   
Sbjct: 381 RTLLAA-CQLHSSKDCIEIIDKVQGKLLELEPRRSGNYVMVSNIYCEIGSWDEAAKARRV 439

Query: 293 GTTTGSDRRHET 304
               G  +    
Sbjct: 440 MREGGMKKVAGE 451


 Score =  119 bits (298), Expect = 5e-25,   Method: Composition-based stats.
 Identities = 28/264 (10%), Positives = 64/264 (24%), Gaps = 23/264 (8%)

Query: 354 LNVLLSVFCRAGHIEDTERVLQLAKERGCTPNGATLSRVLKKSNAD--RFLQAELILPDA 411
            N+LL     +        +    +  G  P+  TL  VLK         L     +   
Sbjct: 72  FNLLLPPLASSPDPSTAAALFLRLRRGGLRPDAHTLPHVLKALARLAPGSLPVVGSVHSE 131

Query: 412 LEAGDV-RLSDI--TDVMCHFFNNGMRSQVVRILRAYVVRCYRNPTESIPHTVALWALRL 468
                +          +M  +   G   + V++      R     T    +T        
Sbjct: 132 AVKDGLASAVVYVPNALMAAYSACGQLERAVQVFDEMPRR-----TVVSWNTALTACAGN 186

Query: 469 GPFDWALGFLAILLASNDEPLSDRIQRRMHEVVKENRSREILKVLEGHKWDRRSILL--- 525
           G  +  +   A +L +   P        +    +                 R  + L   
Sbjct: 187 GRHELCVELFAEMLEAGSVPDPTTFVVMLSAAAELGNLALGKWAHGQVVSRRLDMTLQLG 246

Query: 526 --APQLQEPTNSSDGAGEVNGRSSEGGN----SGGGHHRRDMGPSWMSAMHLVLKEMGVE 579
             A  +     +   A  +  R          +      ++        +   +K   + 
Sbjct: 247 TAAVNMYSKCATVSYALRLFERMPARNVWTWTAMIVGFAQNGLAQEALELFDRMKLSKII 306

Query: 580 KEVLMGYKAKL----SALINDAKK 599
              +           + L+++ ++
Sbjct: 307 PNYVTFLGLLCACSHAGLVDEGRR 330


>UniRef50_Q67X39 Putative uncharacterized protein n=2 Tax=Oryza sativa
           RepID=Q67X39_ORYSJ
          Length = 517

 Score =  280 bits (716), Expect = 2e-73,   Method: Composition-based stats.
 Identities = 42/417 (10%), Positives = 94/417 (22%), Gaps = 38/417 (9%)

Query: 175 TNDASEVSGLLQFLKLNNVPLTREFHDQLEKNFVMRMKTEDAEEVFKDMRN-AGVEPVST 233
                    +   +           H+ + + +       DA  V++ M   + + P + 
Sbjct: 46  RGRMGYARKVFDGIPR----PDLFMHNAMVRGYAHAGAPGDAFAVYRRMTEASRLRPDAF 101

Query: 234 HPYNFIFMKTPPFKYMDLLDYYEDMLDRGIVPMNSTFRILSRQTQNGGLVNQHFSALARG 293
                +               +  ++  G +        L       G +      L   
Sbjct: 102 TFCYLLRACAGLPGSRAGRQVHGAVVKLGFLKDAYVRNALINMFAKCGDLRVASVLLDEA 161

Query: 294 ---------------TTTGSDRRHETEGHGGTQAFFATRLEELARLKSSTTLDDALRVLR 338
                             G            T          L        +++A  +  
Sbjct: 162 GEGDVVAWSAVIAGHAARGDMAAARKMFDECTHKDIVCWNVMLGAYAKHGEMENARELFD 221

Query: 339 RMDVEGTPLISGSVVLNVLLSVFCRAGHIEDTERVLQLAKERGCTPNGATLSRVLKKSNA 398
           R   +        V  N +++ +   G ++    V    +  G TP+ AT+  +L     
Sbjct: 222 RAPEK------DVVSWNTIITGYAAQGMLKHALEVFDEMRAAGWTPDEATIVSLLSCCAN 275

Query: 399 DRFLQAELILPDAL---EAGDVRLSDITDVMCHFFNNGMRSQVVRILRAYVVRCYRNPTE 455
              L A  ++   L       + +     ++  +   G     V                
Sbjct: 276 TGLLDAGRMIHHQLHLERRPWISIVVGNALVSMYAKCGDLHTAVEGFNTMKDT-----DV 330

Query: 456 SIPHTVALWALRLGPFDWALGFLAILLASNDEPLSDRIQRRMHEVVKENRSREILKVLEG 515
              ++V       G  + ++ F   +L     P        +          +  K    
Sbjct: 331 WTWNSVIGGLAFHGQAEQSVRFFKKMLEKRIHPNEISFLCVLGACSHAGLVEDGQKFFYL 390

Query: 516 HKWDRRSILLAPQLQEPTNSSDGAGEVNGRSSEGGNSGGGHHRRDMGPSWMSAMHLV 572
            K        A       +    AG ++    E                W + +   
Sbjct: 391 MKDRYGIEPNARHYSCIVDMLGRAGLLD----EAYAIVSNMRCEPSAVVWRTLLGAC 443


 Score =  248 bits (635), Expect = 3e-64,   Method: Composition-based stats.
 Identities = 49/502 (9%), Positives = 118/502 (23%), Gaps = 60/502 (11%)

Query: 101 WGRALLSARHLAGDDDEHINSIVESFEQ-QFGCVSGYL--RALAINAESALEVLQLY-QM 156
               LLS          +   + +   +      +  +   A A     A  V +   + 
Sbjct: 34  LRELLLSCVATFRGRMGYARKVFDGIPRPDLFMHNAMVRGYAHAGAPGDAFAVYRRMTEA 93

Query: 157 MEGPVTTRVATAALHRFLTN-DASEVSGLLQFLKLNNVPLTREFHDQLEKNFVMRMKTED 215
                        L        +     +   +            + L   F        
Sbjct: 94  SRLRPDAFTFCYLLRACAGLPGSRAGRQVHGAVVKLGFLKDAYVRNALINMFAKCGDLRV 153

Query: 216 AEEVFKD---------------------------MRNAGVEPVSTHPYNFIFMKTPPFKY 248
           A  +  +                           M +             +       + 
Sbjct: 154 ASVLLDEAGEGDVVAWSAVIAGHAARGDMAAARKMFDECTHKDIVCWNVMLGAYAKHGEM 213

Query: 249 MDLLDYYEDMLDRGIVPMNSTFRILSRQTQNGGLVNQHFSALARGTTTGSDRRHETEGHG 308
            +  + ++   ++       ++  +       G++                         
Sbjct: 214 ENARELFDRAPEK----DVVSWNTIITGYAAQGMLKHALEVFDEMRA------------A 257

Query: 309 GTQAFFATRLEELARLKSSTTLDDALRVLRRMDVEGTPLISGSVVLNVLLSVFCRAGHIE 368
           G     AT +  L+   ++  LD    +  ++ +E  P I   VV N L+S++ + G + 
Sbjct: 258 GWTPDEATIVSLLSCCANTGLLDAGRMIHHQLHLERRPWI-SIVVGNALVSMYAKCGDLH 316

Query: 369 DTERVLQLAKERGCTPNGATLSRVLKKSNADRFLQAELILPDALEAGDVRLS--DITDVM 426
                    K+     +  T + V+         +  +     +    +  +      V+
Sbjct: 317 TAVEGFNTMKDT----DVWTWNSVIGGLAFHGQAEQSVRFFKKMLEKRIHPNEISFLCVL 372

Query: 427 CHFFNNGMRSQVVRILRAYVVRCYRNPTESIPHTVALWALRLGPFDWALGFLAILLASND 486
               + G+     +       R    P       +     R G  D A   ++ +     
Sbjct: 373 GACSHAGLVEDGQKFFYLMKDRYGIEPNARHYSCIVDMLGRAGLLDEAYAIVSNMR---C 429

Query: 487 EPLSDRIQRRMHEVVKENRSREILKVLEGHKWDRRSILLAPQLQEPTNSSDGAGEVNGRS 546
           EP +   +  +              V E           +      +     +GE  G  
Sbjct: 430 EPSAVVWRTLLGACRTHGNMTLGKLVREKLLNMNE--DASADYVLLSGIYASSGEWLGVE 487

Query: 547 SEGGNSGGGHHRRDMGPSWMSA 568
           +E  +      R+  G + +  
Sbjct: 488 TERRSMDRRGIRKAAGYAQIDR 509


 Score =  235 bits (600), Expect = 4e-60,   Method: Composition-based stats.
 Identities = 61/516 (11%), Positives = 120/516 (23%), Gaps = 67/516 (12%)

Query: 11  TNSGEVAENVGAFTEVMVPVWSRLCDKVIAAYKAGEDIVVLQHFEELRATPELDVIAHDS 70
              G   +         + + + +      A   G+   V +   E       D      
Sbjct: 47  GRMGYARKVFDGIPRPDLFMHNAMVRGYAHAGAPGDAFAVYRRMTEASRL-RPDAFTFCY 105

Query: 71  LISAAPDLTVGAVEKKEDDRAAKKERLEYCWGR-ALLSARHLAGDDDEHINSIVESFEQQ 129
           L+ A   L      ++      K   L+  + R AL++     GD       + E+ E  
Sbjct: 106 LLRACAGLPGSRAGRQVHGAVVKLGFLKDAYVRNALINMFAKCGDLRVASVLLDEAGEGD 165

Query: 130 FGCVSGYLRALAINAESALEVLQLYQMMEGPVTTRVATAALHRFLT-NDASEVSGLLQFL 188
               S  +   A   + A    +                 L  +    +      L    
Sbjct: 166 VVAWSAVIAGHAARGDMAAA--RKMFDECTHKDIVCWNVMLGAYAKHGEMENARELFDRA 223

Query: 189 KLNNVPLTREFHDQLEKNFVMRMKTEDAEEVFKDMRNAGVEPVSTHPYNFIFMKTPPFKY 248
                       + +   +  +   + A EVF +MR AG  P      + +         
Sbjct: 224 PEK----DVVSWNTIITGYAAQGMLKHALEVFDEMRAAGWTPDEATIVSLLSCCANTGLL 279

Query: 249 MDLLDYYEDM-LDRGIVPMNSTFRILSRQTQNGGLVNQHFSALARGTTTGSDRRHETEGH 307
                 +  + L+R           L       G ++           T           
Sbjct: 280 DAGRMIHHQLHLERRPWISIVVGNALVSMYAKCGDLHTAVEGFNTMKDT----------- 328

Query: 308 GGTQAFFATRLEELARLKSSTTLDDALRVLRRMDVEGTPLISGSVVLNVLLSVFCRAGHI 367
                   T    +  L      + ++R  ++M  +   +    +    +L     AG +
Sbjct: 329 -----DVWTWNSVIGGLAFHGQAEQSVRFFKKMLEK--RIHPNEISFLCVLGACSHAGLV 381

Query: 368 EDTERVLQLAKER-GCTPNGATLSRVLKKSNADRFLQAELILPDALEAGDVRLSDITDVM 426
           ED ++   L K+R G  PN    S ++        L     +   +              
Sbjct: 382 EDGQKFFYLMKDRYGIEPNARHYSCIVDMLGRAGLLDEAYAIVSNMR------------- 428

Query: 427 CHFFNNGMRSQVVRILRAYVVRCYRNPTESIPHTVALWALRLGPFDWALGFLAILLASND 486
                                     P+  +  T+       G           LL  N+
Sbjct: 429 ------------------------CEPSAVVWRTLLGACRTHGNMTLGKLVREKLLNMNE 464

Query: 487 EPLSDRIQRRMHEVVKENRSREILKVLEGHKWDRRS 522
           +  +D                 +             
Sbjct: 465 DASAD-YVLLSGIYASSGEWLGVETERRSMDRRGIR 499


 Score =  174 bits (442), Expect = 8e-42,   Method: Composition-based stats.
 Identities = 39/372 (10%), Positives = 87/372 (23%), Gaps = 48/372 (12%)

Query: 245 PFKYMDLLDYYEDMLDRGIVPMNSTFRILSRQTQNGGLVNQHFSALARGTTTGSDRRHET 304
             +       ++ +      P       + R   + G     F+   R T          
Sbjct: 46  RGRMGYARKVFDGIPR----PDLFMHNAMVRGYAHAGAPGDAFAVYRRMTE--------- 92

Query: 305 EGHGGTQAFFATRLEELARLKSSTTLDDALRVLRRMDVEGTPLISGSVVLNVLLSVFCRA 364
                 +    T    L             +V   +   G   +  + V N L+++F + 
Sbjct: 93  --ASRLRPDAFTFCYLLRACAGLPGSRAGRQVHGAVVKLG--FLKDAYVRNALINMFAKC 148

Query: 365 GHIEDTERVLQLAKERGCTPNGATLSRVLKKSNADRFLQAELILPDALEAGDVRLSDITD 424
           G +     +L  A E     +    S V+    A   + A   + D     D+       
Sbjct: 149 GDLRVASVLLDEAGEG----DVVAWSAVIAGHAARGDMAAARKMFDECTHKDI--VCWNV 202

Query: 425 VMCHFFNNGMRSQVVRILRAYVVRCYRNPTESIPHTVALWALRLGPFDWALGFLAILLAS 484
           ++  +  +G       +      +          +T+       G    AL     + A+
Sbjct: 203 MLGAYAKHGEMENARELFDRAPEK-----DVVSWNTIITGYAAQGMLKHALEVFDEMRAA 257

Query: 485 NDEPLSDRIQRRMHEVVKENRSREILKVLEGHKWDRRSILLAPQLQEPTNSSDGAGEVNG 544
              P    I   +              +      +RR  +         +     G+++ 
Sbjct: 258 GWTPDEATIVSLLSCCANTGLLDAGRMIHHQLHLERRPWISIVVGNALVSMYAKCGDLHT 317

Query: 545 RSSEGGN--------------SGGGHHRRDMGPSWMSAMHLVLKEMGVEKEVLMGYKAKL 590
                                    H + +    +       + E  +    +       
Sbjct: 318 AVEGFNTMKDTDVWTWNSVIGGLAFHGQAEQSVRF----FKKMLEKRIHPNEISFLCVL- 372

Query: 591 SALINDAKKKRD 602
               + A    D
Sbjct: 373 -GACSHAGLVED 383


 Score =  164 bits (415), Expect = 1e-38,   Method: Composition-based stats.
 Identities = 43/364 (11%), Positives = 98/364 (26%), Gaps = 60/364 (16%)

Query: 6   KINRPTNSGEVAENVGAFTEVMVPVWSRLCDKVIAAYKAGEDIVVLQHFEELRATPELDV 65
              +  +    +  +    E  V  WS +     A    G+     + F+E       D+
Sbjct: 144 MFAKCGDLRVASVLLDEAGEGDVVAWSAVIAGHAA---RGDMAAARKMFDECTHK---DI 197

Query: 66  IAHDSLISAAPDLTVGAVEKKEDDRAAKKERLEYCWGRALLSARHLAGDDDEHINSIVES 125
           +  + ++ A          ++  DRA +K+ + +     +++     G   +H   + + 
Sbjct: 198 VCWNVMLGAYAKHGEMENARELFDRAPEKDVVSW---NTIITGYAAQG-MLKHALEVFD- 252

Query: 126 FEQQFGCVSGYLRALAINAESALEVLQLYQMMEGPVTTRVATAALHRFLTNDASEV-SGL 184
                                        +            + L         +    +
Sbjct: 253 ---------------------------EMRAAGWTPDEATIVSLLSCCANTGLLDAGRMI 285

Query: 185 LQFLK-LNNVPLTREFHDQLEKNFVMRMKTEDAEEVFKDMRNAGVEPVSTHPYNFIFMKT 243
              L       ++    + L   +        A E F  M++           + I    
Sbjct: 286 HHQLHLERRPWISIVVGNALVSMYAKCGDLHTAVEGFNTMKDT----DVWTWNSVIGGLA 341

Query: 244 PPFKYMDLLDYYEDMLDRGIVPMNSTFRILSRQTQNGGLVNQHFSALARGTTTGSDRRHE 303
              +    + +++ ML++ I P   +F  +     + GLV                    
Sbjct: 342 FHGQAEQSVRFFKKMLEKRIHPNEISFLCVLGACSHAGLVEDGQKFFYLMKDR------- 394

Query: 304 TEGHGGTQAFFATRLEELARLKSSTTLDDALRVLRRMDVEGTPLISGSVVLNVLLSVFCR 363
                G +         +  L  +  LD+A  ++  M          +VV   LL     
Sbjct: 395 ----YGIEPNARHYSCIVDMLGRAGLLDEAYAIVSNMR-----CEPSAVVWRTLLGACRT 445

Query: 364 AGHI 367
            G++
Sbjct: 446 HGNM 449


 Score =  127 bits (321), Expect = 9e-28,   Method: Composition-based stats.
 Identities = 43/307 (14%), Positives = 84/307 (27%), Gaps = 17/307 (5%)

Query: 1   MGAEKKINRPTNSGEVAENVGAFTEVMVPVWSRLCDKVIAAYKAGEDIVVLQHFEELRAT 60
           +GA  K     N+ E+        E  V  W+ +     A    G     L+ F+E+RA 
Sbjct: 204 LGAYAKHGEMENAREL---FDRAPEKDVVSWNTIITGYAA---QGMLKHALEVFDEMRAA 257

Query: 61  P-ELDVIAHDSLISAAPDLTVGAVEKKEDDRAAKKER--LEYCWGRALLSARHLAGDDDE 117
               D     SL+S   +  +    +    +   + R  +    G AL+S     GD   
Sbjct: 258 GWTPDEATIVSLLSCCANTGLLDAGRMIHHQLHLERRPWISIVVGNALVSMYAKCGDLHT 317

Query: 118 HINSIVESFEQQFGCVSGYLRALA--INAESALEVLQLYQMMEGPVTTRVATAALHRFLT 175
            +       +      +  +  LA    AE ++   +                 L     
Sbjct: 318 AVEGFNTMKDTDVWTWNSVIGGLAFHGQAEQSVRFFKKMLEKRIHPNEISFLCVLGACSH 377

Query: 176 NDA-SEVSGLLQFLKLN-NVPLTREFHDQLEKNFVMRMKTEDAEEVFKDMRNAGVEPVST 233
                +       +K    +      +  +          ++A  +  +MR    EP + 
Sbjct: 378 AGLVEDGQKFFYLMKDRYGIEPNARHYSCIVDMLGRAGLLDEAYAIVSNMR---CEPSAV 434

Query: 234 HPYNFIFMKTPPFKYMDLLDYYEDMLDRGIVPMNSTFRILSRQTQNGGLVNQHFSALARG 293
                +                E +L+         + +LS    + G      +     
Sbjct: 435 VWRTLLGACRTHGNMTLGKLVREKLLNMNEDASAD-YVLLSGIYASSGEWLGVETERRSM 493

Query: 294 TTTGSDR 300
              G  +
Sbjct: 494 DRRGIRK 500


>UniRef50_D1HCJ8 Whole genome shotgun sequence of line PN40024,
           scaffold_1.assembly12x (Fragment) n=1 Tax=Vitis vinifera
           RepID=D1HCJ8_VITVI
          Length = 683

 Score =  280 bits (716), Expect = 2e-73,   Method: Composition-based stats.
 Identities = 52/539 (9%), Positives = 125/539 (23%), Gaps = 116/539 (21%)

Query: 119 INSIVESF-EQQFGCVSGYLRALAIN--AESALEVLQLYQMMEGPVTTRVATAALHRFLT 175
              + +    +     +  +     +   E A++V +         T      AL     
Sbjct: 86  ARKVFDELPRRNVVSWTTLMTGYVHDSKPELAVQVFREMLEAGAYPTNYTLGTALSASSD 145

Query: 176 NDASEV-SGLLQFLKLNNVPLTREFHDQLEKNFVMRMKTEDAEEVFKDMRNAGVEPVSTH 234
             + E+   +  +     +       + L   +      E A + F+ +R+         
Sbjct: 146 LHSKELGKQIHGYSIKYRIEFDASIGNSLCSLYSKCGSLECAVKAFRRIRDK----NVIS 201

Query: 235 PYNFIFMKTPPFKYMDLLDYYEDMLDRGIVPMNSTFRILSRQTQ---------------- 278
               I       +    L ++ +ML   + P   T                         
Sbjct: 202 WTTVISAWGDNGEAATGLQFFVEMLSECVEPNEFTLTSALSLCCVMQSLDIGTQIHSLTI 261

Query: 279 -------------------NGGLVNQHFSALARGTTTGSDRRHETEGHGGTQAFFATRLE 319
                                G +++                              T   
Sbjct: 262 KLGFESNLPIKNSIMYLYLKCGWIHEAKKLFDEME----------------TISLVTWNA 305

Query: 320 ELARLKSSTTLD-----------DALRVLRRMDVEGTPLISGSVVLN------------- 355
            +A                    +AL +  +++  G  +       +             
Sbjct: 306 MIAGHARMMDFAKDDLAAHQCGTEALSIFLKLNRSG--MKPDLFTFSSVLSVCSSLVALE 363

Query: 356 --------VLLSVF---CRAGHIEDTERVLQLAKERGCTPNGATLSRVLKKSNADRFLQA 404
                    + + F      G  +    + +  +  G  PN  T   VL   +    +  
Sbjct: 364 QGEQVHAQTIKTGFLSDVVNGQPQQALLLFEDMRLAGVRPNKITFVGVLSACSHAGMVDE 423

Query: 405 ELILPDALE-AGDVRL--SDITDVMCHFFNNGMRSQVVRILRAYVVRCYRNPTESIPHTV 461
            L     ++    +         ++  F   G   +    ++         P E I   +
Sbjct: 424 ALDYFQMMKNEYKITPVMDHYACLIDMFVRLGRLDEAFDFIKEM----DLEPNEFIWSIL 479

Query: 462 ALWALRLGPFDWALGFLAILLASNDEP-LSDRIQRRMHEVVKENRSREILKVLEGHKWDR 520
                  G  +        LL  N +P  ++     ++  +   + +E+ +V +  K ++
Sbjct: 480 IAGCRSQGKLELGFYAAEQLL--NLKPKDTETYNLLLNMYLSAGKWKEVSRVRKMMKEEK 537

Query: 521 RSILLAPQLQEPTNSSDGAGEVNGRSSEGGNSGGGHHRRDMGPSWMSAMHLVLKEMGVE 579
              L                 +  +      +   H +       +  +H   K  G E
Sbjct: 538 LGRLKD----------WSWISIKDKIYSFKRNARSHAQSGEMYELLGNLHEKAKSFGYE 586


 Score =  230 bits (587), Expect = 1e-58,   Method: Composition-based stats.
 Identities = 61/477 (12%), Positives = 134/477 (28%), Gaps = 44/477 (9%)

Query: 16  VAENVGAFTEVMVPVWSRLCDKVIAAYKAGEDIVVLQHFEELRATPELDVIAHDSLISAA 75
             +         V  W+ L    +   K    + V +   E  A P        + +SA+
Sbjct: 86  ARKVFDELPRRNVVSWTTLMTGYVHDSKPELAVQVFREMLEAGAYPT--NYTLGTALSAS 143

Query: 76  PDLTVGAVEKKEDDRAAKKE-RLEYCWGRALLSARHLAGDDDEHINSIVESFEQQFGCVS 134
            DL    + K+    + K     +   G +L S     G  +  + +     ++     +
Sbjct: 144 SDLHSKELGKQIHGYSIKYRIEFDASIGNSLCSLYSKCGSLECAVKAFRRIRDKNVISWT 203

Query: 135 GYLRALAINAESA--LEVLQLYQMMEGPVTTRVATAALHRFLTN-DASEVSGLLQFLKLN 191
             + A   N E+A  L+                 T+AL            + +       
Sbjct: 204 TVISAWGDNGEAATGLQFFVEMLSECVEPNEFTLTSALSLCCVMQSLDIGTQIHSLTIKL 263

Query: 192 NVPLTREFHDQLEKNFVMRMKTEDAEEVFKDMRNAGVEPVSTHPYNFIFMKTPPFKY--- 248
                    + +   ++      +A+++F +M               I        +   
Sbjct: 264 GFESNLPIKNSIMYLYLKCGWIHEAKKLFDEME----TISLVTWNAMIAGHARMMDFAKD 319

Query: 249 --------MDLLDYYEDMLDRGIVPMNSTFRILSRQTQNGGLVNQHFSALARGTTTGSDR 300
                    + L  +  +   G+ P   TF  +     +   + Q     A+   TG   
Sbjct: 320 DLAAHQCGTEALSIFLKLNRSGMKPDLFTFSSVLSVCSSLVALEQGEQVHAQTIKTGFLS 379

Query: 301 ------------RHETEGHGGTQAFFATRLEELARLKSSTTLDDALRVLRRMDVEGTPLI 348
                         E     G +    T +  L+    +  +D+AL   + M  E   + 
Sbjct: 380 DVVNGQPQQALLLFEDMRLAGVRPNKITFVGVLSACSHAGMVDEALDYFQMMKNE-YKIT 438

Query: 349 SGSVVLNVLLSVFCRAGHIEDTERVLQLAKERGCTPNGATLSRVLKKSNADRFLQ----A 404
                   L+ +F R G +++    ++        PN    S ++    +   L+    A
Sbjct: 439 PVMDHYACLIDMFVRLGRLDEAFDFIKEM---DLEPNEFIWSILIAGCRSQGKLELGFYA 495

Query: 405 ELILPDALEAGDVRLSDITDVMCHFFNNGMRSQVVRILRAYVVRCYRNPTESIPHTV 461
              L +              ++  + + G   +V R+ +           +    ++
Sbjct: 496 AEQLLNLKPK---DTETYNLLLNMYLSAGKWKEVSRVRKMMKEEKLGRLKDWSWISI 549


 Score =  214 bits (547), Expect = 6e-54,   Method: Composition-based stats.
 Identities = 42/471 (8%), Positives = 100/471 (21%), Gaps = 116/471 (24%)

Query: 216 AEEVFKDMRNAGVEPVSTHPYNFIFMKTPPFKYMDLLDYYEDMLDRGIVPMNSTFRILSR 275
           A +VF ++               +       K    +  + +ML+ G  P N T      
Sbjct: 86  ARKVFDELPRR----NVVSWTTLMTGYVHDSKPELAVQVFREMLEAGAYPTNYTLGTALS 141

Query: 276 QTQNGGLVNQHFSALARGTTTGSDRRHETEGHGGTQAFFATRLEELARLKSSTTLDDALR 335
            +                +     + H        +   +      +      +L+ A++
Sbjct: 142 ASS------------DLHSKELGKQIHGYSIKYRIEFDASIGNSLCSLYSKCGSLECAVK 189

Query: 336 VLRRMDVEGTPLISGSVVLNVLLSVFCRAGHIEDTERVLQLAKERGCTPNGATLSRVLKK 395
             RR+  +        +    ++S +   G      +           PN  TL+  L  
Sbjct: 190 AFRRIRDK------NVISWTTVISAWGDNGEAATGLQFFVEMLSECVEPNEFTLTSALSL 243

Query: 396 SN-----------------------------------ADRFLQAELILPDALEAGDVRLS 420
                                                   ++     L D +E   + L 
Sbjct: 244 CCVMQSLDIGTQIHSLTIKLGFESNLPIKNSIMYLYLKCGWIHEAKKLFDEMET--ISLV 301

Query: 421 DITDVMCHFFN-----------NGMRSQVVRILRAYVVRCYRNPTESIPH---------- 459
               ++                +   ++ + I           P                
Sbjct: 302 TWNAMIAGHARMMDFAKDDLAAHQCGTEALSIFLKLNRSG-MKPDLFTFSSVLSVCSSLV 360

Query: 460 -----------TVALWA---LRLGPFDWALGFLAILLASNDEPLSDRIQRRMHEVVKENR 505
                      T+       +  G    AL     +  +   P        +        
Sbjct: 361 ALEQGEQVHAQTIKTGFLSDVVNGQPQQALLLFEDMRLAGVRPNKITFVGVLSACSHAGM 420

Query: 506 SREILKVLEGHKWDRRSILLAPQLQEPTNSSDGAGEVNGRSSEGGNSG------------ 553
             E L   +  K + +   +        +     G ++                      
Sbjct: 421 VDEALDYFQMMKNEYKITPVMDHYACLIDMFVRLGRLDEAFDFIKEMDLEPNEFIWSILI 480

Query: 554 ---GGHHRRDMGPSWMSAMHLVLKEMGVEKEVLMGYKAKLSALINDAKKKR 601
                  + ++G      +        ++ +    Y   L+  ++  K K 
Sbjct: 481 AGCRSQGKLELGFYAAEQLLN------LKPKDTETYNLLLNMYLSAGKWKE 525


 Score =  167 bits (423), Expect = 1e-39,   Method: Composition-based stats.
 Identities = 51/400 (12%), Positives = 109/400 (27%), Gaps = 59/400 (14%)

Query: 5   KKINRPTNSGEVAENVGAFTEVMVPVWSRLCDKVIAAYKAGEDIVVLQHFEEL-RATPEL 63
              ++  +     +      +  V  W+ +          GE    LQ F E+     E 
Sbjct: 176 SLYSKCGSLECAVKAFRRIRDKNVISWTTVISAW---GDNGEAATGLQFFVEMLSECVEP 232

Query: 64  DVIAHDSLISAAPDLTVGAVEKKEDDRAAKKERLEYCWGRALLSARHLAGDDDEHINSIV 123
           +     S +S    +    +  +      K         +  +   +L          + 
Sbjct: 233 NEFTLTSALSLCCVMQSLDIGTQIHSLTIKLGFESNLPIKNSIMYLYLKCGWIHEAKKLF 292

Query: 124 ESFEQ-QFGCVSGYLRALAINAE-------------SALEVLQLYQMMEGPVTTRVATAA 169
           +  E       +  +   A   +              AL +                ++ 
Sbjct: 293 DEMETISLVTWNAMIAGHARMMDFAKDDLAAHQCGTEALSIFLKLNRSGMKPDLFTFSSV 352

Query: 170 LHRFLTND-ASEVSGLLQFLKLNNVPLTREFHDQLEKNFVMRMKTEDAEEVFKDMRNAGV 228
           L    +     +   +                           + + A  +F+DMR AGV
Sbjct: 353 LSVCSSLVALEQGEQVHAQTIKTGFLSDVV-----------NGQPQQALLLFEDMRLAGV 401

Query: 229 EPVSTHPYNFIFMKTPPFKYMDLLDYYEDML-DRGIVPMNSTFRILSRQTQNGGLVNQHF 287
            P        +   +      + LDY++ M  +  I P+   +  L       G +++ F
Sbjct: 402 RPNKITFVGVLSACSHAGMVDEALDYFQMMKNEYKITPVMDHYACLIDMFVRLGRLDEAF 461

Query: 288 SALARGTTTGSDRRHETEGHGGTQAFFATRLEELARLKSSTTLD----DALRVLRRMDVE 343
             +                    +         +A  +S   L+     A ++L      
Sbjct: 462 DFIKEMD---------------LEPNEFIWSILIAGCRSQGKLELGFYAAEQLLN----- 501

Query: 344 GTPLIS-GSVVLNVLLSVFCRAGHIEDTERVLQLAKERGC 382
              L    +   N+LL+++  AG  ++  RV ++ KE   
Sbjct: 502 ---LKPKDTETYNLLLNMYLSAGKWKEVSRVRKMMKEEKL 538


>UniRef50_D1HD69 Whole genome shotgun sequence of line PN40024,
           scaffold_1.assembly12x (Fragment) n=2 Tax=Vitis vinifera
           RepID=D1HD69_VITVI
          Length = 494

 Score =  280 bits (716), Expect = 2e-73,   Method: Composition-based stats.
 Identities = 36/384 (9%), Positives = 100/384 (26%), Gaps = 28/384 (7%)

Query: 188 LKLNNVPLTREFHDQLEKNFVMRMKTEDAEEVFKDMRNAGVEPVSTHPYNFIFMKTPPFK 247
           + L  +                    +   E+       G         + I M +   +
Sbjct: 1   MLLAGIEPNGVTVTSGISACASLKALKKGMELHSVAVKIGCVEDLLVGNSLIDMYSKSGE 60

Query: 248 YMDLLDYYEDMLDRGIVPMNSTFRILSRQTQNGGLVNQHFSALARGTTTGSDRRHETEGH 307
             D    ++ +L +       T+  +       G   + +    +   +           
Sbjct: 61  LEDARRVFDMILKK----DVYTWNSMIGGYCQAGYCGKAYDLFIKMHESDV--------- 107

Query: 308 GGTQAFFATRLEELARLKSSTTLDDALRVLRRMDVEGTPLISGSVVLNVLLSVFCRAGHI 367
                   T    ++    +   D A+ +  RM+ +G  +   +   N L++ + + GH 
Sbjct: 108 ---PPNVVTWNAMISGYIQNGDEDQAMDLFHRMEKDGL-IKRDTASWNSLIAGYLQNGHK 163

Query: 368 EDTERVLQLAKERGCTPNGATLSRVLKKSNADRFLQAELILPDALEAGDV--RLSDITDV 425
                + +  +     PN  T+  +L         +    +   +   ++   LS    +
Sbjct: 164 NKALGIFRQMQSFCIRPNSVTMLSILPACANLVAAKKVKEIHGCILRRNLGSELSVANCL 223

Query: 426 MCHFFNNGMRSQVVRILRAYVVRCYRNPTESIPHTVALWALRLGPFDWALGFLAILLASN 485
           +  +  +G       I +        +      +++    +  G  D AL     +    
Sbjct: 224 IDTYAKSGNIVYAQTIFQ-----GISSKDIISWNSLIAGYVLHGCSDSALDLFDQMTKMG 278

Query: 486 DEPLSDRIQRRMHEVVKENRSREILKVLEGHKWDRRSILLAPQLQEPTNSSDGAGEVNGR 545
            +P        ++         +  +V      D + +          +    +G++   
Sbjct: 279 VKPSRGTFLSIIYAFSLSGMVDKGKQVFSSMMEDYQILPGLEHHSAMIDLLGRSGKLGEA 338

Query: 546 SSEGGNSGGGHHRRDMGPSWMSAM 569
                              W + +
Sbjct: 339 IEF----IEDMAIEPDSCIWAALL 358


 Score =  272 bits (696), Expect = 3e-71,   Method: Composition-based stats.
 Identities = 39/419 (9%), Positives = 106/419 (25%), Gaps = 47/419 (11%)

Query: 122 IVESFEQQFGCVSGYLRALA--INAESALEVLQLYQMMEGPVTTRVATAALHRFLTND-A 178
           ++   E     V+  + A A     +  +E+  +   +       V  + +  +  +   
Sbjct: 2   LLAGIEPNGVTVTSGISACASLKALKKGMELHSVAVKIGCVEDLLVGNSLIDMYSKSGEL 61

Query: 179 SEVSGLLQFLKLNNVPLTREFHDQLEKNFVMRMKTEDAEEVFKDMRNAGVEPVSTHPYNF 238
            +   +   +            + +   +        A ++F  M  + V P        
Sbjct: 62  EDARRVFDMILKK----DVYTWNSMIGGYCQAGYCGKAYDLFIKMHESDVPPNVVTWNAM 117

Query: 239 IFMKTPPFKYMDLLDYYEDMLDRG-IVPMNSTFRILSRQTQNGGLVNQHFSALARGTT-- 295
           I            +D +  M   G I    +++  L       G  N+      +  +  
Sbjct: 118 ISGYIQNGDEDQAMDLFHRMEKDGLIKRDTASWNSLIAGYLQNGHKNKALGIFRQMQSFC 177

Query: 296 ---------------------TGSDRRHETEGHGGTQAFFATRLEELARLKSSTTLDDAL 334
                                      H         +  +     +     S  +  A 
Sbjct: 178 IRPNSVTMLSILPACANLVAAKKVKEIHGCILRRNLGSELSVANCLIDTYAKSGNIVYAQ 237

Query: 335 RVLRRMDVEGTPLISGSVVLNVLLSVFCRAGHIEDTERVLQLAKERGCTPNGATLSRVLK 394
            + + +  +        +  N L++ +   G  +    +     + G  P+  T   ++ 
Sbjct: 238 TIFQGISSK------DIISWNSLIAGYVLHGCSDSALDLFDQMTKMGVKPSRGTFLSIIY 291

Query: 395 KSNADRFLQAELILP-DALEAGDVRL--SDITDVMCHFFNNGMRSQVVRILRAYVVRCYR 451
             +    +     +    +E   +       + ++     +G   + +  +         
Sbjct: 292 AFSLSGMVDKGKQVFSSMMEDYQILPGLEHHSAMIDLLGRSGKLGEAIEFIEDMA----I 347

Query: 452 NPTESIPHTVALWALRLGPFDWALGFLAILLASNDEP-LSDRIQRRMHEVVKENRSREI 509
            P   I   +   +   G    A+     LL    EP      Q+ +       +  + 
Sbjct: 348 EPDSCIWAALLTASKIHGNIGLAIRAGECLLE--LEPSNFSIHQQILQMYALSGKFEDA 404


 Score =  257 bits (657), Expect = 1e-66,   Method: Composition-based stats.
 Identities = 46/396 (11%), Positives = 102/396 (25%), Gaps = 62/396 (15%)

Query: 154 YQMMEGPVTTRVATAALHRFLTND-ASEVSGLLQFLKLNNVPLTREFHDQLEKNFVMRMK 212
             +          T+ +    +     +   L                + L   +    +
Sbjct: 1   MLLAGIEPNGVTVTSGISACASLKALKKGMELHSVAVKIGCVEDLLVGNSLIDMYSKSGE 60

Query: 213 TEDAEEVFKDMRNAGVEPVSTHPYNFIFMKTPPFKYMDLLDYYEDMLDRGIVPMNSTFRI 272
            EDA  VF  +             + I             D +  M +  + P   T+  
Sbjct: 61  LEDARRVFDMILKK----DVYTWNSMIGGYCQAGYCGKAYDLFIKMHESDVPPNVVTWNA 116

Query: 273 LSRQTQNGGLVNQHFSALARGTTTGSDRRHETEGHGGTQAFFATRLEELARLKSSTTLDD 332
           +       G  +Q      R    G             +   A+    +A    +   + 
Sbjct: 117 MISGYIQNGDEDQAMDLFHRMEKDGL-----------IKRDTASWNSLIAGYLQNGHKNK 165

Query: 333 ALRVLRRMDVEGTPLISGSVVL-----------------------------------NVL 357
           AL + R+M      +   SV +                                   N L
Sbjct: 166 ALGIFRQMQS--FCIRPNSVTMLSILPACANLVAAKKVKEIHGCILRRNLGSELSVANCL 223

Query: 358 LSVFCRAGHIEDTERVLQLAKERGCTPNGATLSRVLKKSNADRFLQAELILPDALEAGDV 417
           +  + ++G+I   + + Q    +    +  + + ++          + L L D +    V
Sbjct: 224 IDTYAKSGNIVYAQTIFQGISSK----DIISWNSLIAGYVLHGCSDSALDLFDQMTKMGV 279

Query: 418 RLS--DITDVMCHFFNNGMRSQVVRILRAYVVRCYRNPTESIPHTVALWALRLGPFDWAL 475
           + S      ++  F  +GM  +  ++  + +      P       +     R G    A+
Sbjct: 280 KPSRGTFLSIIYAFSLSGMVDKGKQVFSSMMEDYQILPGLEHHSAMIDLLGRSGKLGEAI 339

Query: 476 GFLAILLASNDEPLSDRIQRRMHEVVKENRSREILK 511
            F+  +     EP S      +            ++
Sbjct: 340 EFIEDMA---IEPDSCIWAALLTASKIHGNIGLAIR 372


 Score =  188 bits (477), Expect = 8e-46,   Method: Composition-based stats.
 Identities = 50/413 (12%), Positives = 111/413 (26%), Gaps = 68/413 (16%)

Query: 4   EKKINRPTNSGEVAENVGAF---TEVMVPVWSRLCDKVIAAYKAGEDIVVLQHFEELRAT 60
              I+  + SGE+ +    F    +  V  W+ +      A   G+   +     E  + 
Sbjct: 49  NSLIDMYSKSGELEDARRVFDMILKKDVYTWNSMIGGYCQAGYCGKAYDLFIKMHE--SD 106

Query: 61  PELDVIAHDSLISAAPDLTVGAVEKKEDDRAAKKERLEYCWGRALLSARHLAGDDDEHIN 120
              +V+  +++IS                R  K   +                       
Sbjct: 107 VPPNVVTWNAMISGYIQNGDEDQAMDLFHRMEKDGLI----------------------- 143

Query: 121 SIVESFEQQFGCVSGYLRALAINA--ESALEVLQLYQMMEGPVTTRVATAALHRFLTN-D 177
                 ++     +  +     N     AL + +  Q       +    + L        
Sbjct: 144 ------KRDTASWNSLIAGYLQNGHKNKALGIFRQMQSFCIRPNSVTMLSILPACANLVA 197

Query: 178 ASEVSGLLQFLKLNNVPLTREFHDQLEKNFVMRMKTEDAEEVFKDMRNAGVEPVSTHPYN 237
           A +V  +   +   N+       + L   +        A+ +F+ + +           +
Sbjct: 198 AKKVKEIHGCILRRNLGSELSVANCLIDTYAKSGNIVYAQTIFQGISSK----DIISWNS 253

Query: 238 FIFMKTPPFKYMDLLDYYEDMLDRGIVPMNSTFRILSRQTQNGGLVNQHFSALARGTTTG 297
            I            LD ++ M   G+ P   TF  +       G+V++     +      
Sbjct: 254 LIAGYVLHGCSDSALDLFDQMTKMGVKPSRGTFLSIIYAFSLSGMVDKGKQVFSSM---- 309

Query: 298 SDRRHETEGHGGTQAFFATRLEELARLKSSTTLDDALRVLRRMDVEGTPLISGSVVLNVL 357
                                  +  L  S  L +A+  +  M      +   S +   L
Sbjct: 310 -------MEDYQILPGLEHHSAMIDLLGRSGKLGEAIEFIEDM-----AIEPDSCIWAAL 357

Query: 358 LSVFCRAGHIEDTER----VLQLAKERGCTPNGATLS-RVLKKSNADRFLQAE 405
           L+     G+I    R    +L+        P+  ++  ++L+        +  
Sbjct: 358 LTASKIHGNIGLAIRAGECLLE------LEPSNFSIHQQILQMYALSGKFEDA 404


 Score = 83.3 bits (205), Expect = 2e-14,   Method: Composition-based stats.
 Identities = 18/225 (8%), Positives = 51/225 (22%), Gaps = 60/225 (26%)

Query: 377 AKERGCTPNGATLSRVLKKSNADRFLQAELILPDALEAGDVRLSDITDVMCHFFNNGMRS 436
               G  PNG T++  +    + + L              + L  +          G   
Sbjct: 1   MLLAGIEPNGVTVTSGISACASLKAL-----------KKGMELHSVAV------KIGCVE 43

Query: 437 QVVRILRAYVVRCYRNPTESIPHTVALWALRLGPFDWALGFLAILLASNDEPLSDRIQRR 496
                               + +++     + G  + A     ++L              
Sbjct: 44  -----------------DLLVGNSLIDMYSKSGELEDARRVFDMILKK----DVYTWNSM 82

Query: 497 MHEVVKENRSREILKVLEGHKWDRRSILLAPQLQEPTNSSDGAGEVNGRSSEGGNSGGGH 556
           +    +     +   +                   P N       ++G    G       
Sbjct: 83  IGGYCQAGYCGKAYDLFIKMHES----------DVPPNVVTWNAMISGYIQNGDEDQ--- 129

Query: 557 HRRDMGPSWMSAMHLVLKEMGVEKEVLMGYKAKLSALINDAKKKR 601
                       +   +++ G+ K     + + ++  + +  K +
Sbjct: 130 ---------AMDLFHRMEKDGLIKRDTASWNSLIAGYLQNGHKNK 165


 Score = 48.6 bits (115), Expect = 6e-04,   Method: Composition-based stats.
 Identities = 26/196 (13%), Positives = 56/196 (28%), Gaps = 14/196 (7%)

Query: 3   AEKKINRPTNSGEVAENVGAF---TEVMVPVWSRLCDKVIAAYKAGEDIVVLQHFEELRA 59
           A   I+    SG +      F   +   +  W+ L    +    +      L  F+++  
Sbjct: 220 ANCLIDTYAKSGNIVYAQTIFQGISSKDIISWNSLIAGYVLHGCSD---SALDLFDQMTK 276

Query: 60  TP-ELDVIAHDSLISAAPDLTVGAVEKKEDDRAAKKERLEYCW--GRALLSARHLAGDDD 116
              +       S+I A     +    K+      +  ++        A++     +G   
Sbjct: 277 MGVKPSRGTFLSIIYAFSLSGMVDKGKQVFSSMMEDYQILPGLEHHSAMIDLLGRSGKLG 336

Query: 117 EHINSIVESF--EQQFGCVSGYLRALAINAESALEVLQLYQMMEGPVTTRVAT-AALHRF 173
           E I   +E    E      +  L A  I+    L +     ++E   +        L  +
Sbjct: 337 EAI-EFIEDMAIEPDSCIWAALLTASKIHGNIGLAIRAGECLLELEPSNFSIHQQILQMY 395

Query: 174 L-TNDASEVSGLLQFL 188
             +    +       L
Sbjct: 396 ALSGKFEDAPDQHDRL 411


>UniRef50_B9S1X9 Pentatricopeptide repeat-containing protein, putative n=4
           Tax=Magnoliophyta RepID=B9S1X9_RICCO
          Length = 498

 Score =  279 bits (715), Expect = 2e-73,   Method: Composition-based stats.
 Identities = 55/463 (11%), Positives = 135/463 (29%), Gaps = 48/463 (10%)

Query: 127 EQQFGCVSGYLRALA--INAESALEVLQLYQMMEGPVTTRVATAAL-HRFLTNDASEVSG 183
           E      +  +       + + A+ +L   Q +    ++   T  +          E   
Sbjct: 18  ELSGESYNSCICDCCKVGDVDKAMTLLADMQSLGFHPSSLSYTCLIETLLSVGRTLEAEA 77

Query: 184 LLQFLKLNNVPLTREFHDQLEKNFVMRMKTEDAEEVFKDMRNAGVEPVSTHPYNFIFMKT 243
           L Q +    +    + ++ + + F+ +     AE V + + + G+          +    
Sbjct: 78  LYQEMMCFGLKPRLKLYNIMLRGFLKKGLLRVAERVLRILDDLGLHRNQETYEILLDYNV 137

Query: 244 PPFKYMDLLDYYEDMLDRGIVPMNSTFRILSRQTQNGGLVNQHFSALARGTTTGSDRRHE 303
              +  D      +M  +G    +  +  +    ++ G+  +    +             
Sbjct: 138 NAGRLEDTWSVINEMKQKGFQLNSFVYSKVIGLYRDNGMWKKAIGIIEEIRE-------- 189

Query: 304 TEGHGGTQAFFATRLEELARLKSSTTLDDALRVLRRMDVEGTPLISGSVVLNVLLSVFCR 363
                G           +        LD+AL VL  M  +G  +    V  N L+   C+
Sbjct: 190 ----MGMPLDKHIYNSIIDTFGKYGELDEALEVLSNMQQQG--ITPDIVTWNSLIRWHCK 243

Query: 364 AGHIEDTERVLQLAKERGCTPNGATLSRVLKKSNADRFLQAELILPDALEAGDVRLS--D 421
           AG++     +    + +G  P+   L  ++ +              D +++   + S   
Sbjct: 244 AGNLSKALELFSKMQAQGLYPDPKILVTIISRLAEQGKWNIIRENFDIMKSWGYKKSGAI 303

Query: 422 ITDVMCHFFNNGMRSQVVRILRAYVVRCYRNPTESIPHTVALWALRLGPFDWALGFLAIL 481
              ++  +   G        + A        P+ S+   +A    + G  +  +  L ++
Sbjct: 304 YAILVDIYGQYGRFQDAEECISALKSEGIL-PSASMFCVLANAYAQQGLCEQTVKVLQLM 362

Query: 482 LASNDEPLSDRIQRRMHEVVKENRSREILKVLEGHKWDRRS---ILLAPQLQEPTNSSDG 538
            A   EP    +   ++      R RE L +    K    S   +  +  ++        
Sbjct: 363 EAEGIEPNLIMLNVLINAFGIAGRHREALSIYHHMKESGISPDVVTYSTLMKAYI----- 417

Query: 539 AGEVNGRSSEGGNSGGGHHRRDMGPSWMSAMHLVLKEMGVEKE 581
                               R      +  ++  ++  G   +
Sbjct: 418 --------------------RARKFDEVPEIYSEMESSGCTPD 440


 Score =  261 bits (669), Expect = 4e-68,   Method: Composition-based stats.
 Identities = 63/435 (14%), Positives = 139/435 (31%), Gaps = 51/435 (11%)

Query: 189 KLNNVPLTREFHDQLEKNFVMRMKTEDAEEVFKDMRNAGVEPVSTHPYNFIFMKTPPFKY 248
           +     L+ E ++    +       + A  +  DM++ G  P S      I       + 
Sbjct: 13  ESTGQELSGESYNSCICDCCKVGDVDKAMTLLADMQSLGFHPSSLSYTCLIETLLSVGRT 72

Query: 249 MDLLDYYEDMLDRGIVPMNSTFRILSRQTQNGGLVNQHFSALARGTTTGSDR-------- 300
           ++    Y++M+  G+ P    + I+ R     GL+      L      G  R        
Sbjct: 73  LEAEALYQEMMCFGLKPRLKLYNIMLRGFLKKGLLRVAERVLRILDDLGLHRNQETYEIL 132

Query: 301 ---------------RHETEGHGGTQAFFATRLEELARLKSSTTLDDALRVLRRMDVEGT 345
                                  G Q       + +   + +     A+ ++  +   G 
Sbjct: 133 LDYNVNAGRLEDTWSVINEMKQKGFQLNSFVYSKVIGLYRDNGMWKKAIGIIEEIREMGM 192

Query: 346 PLISGSVVLNVLLSVFCRAGHIEDTERVLQLAKERGCTPNGATLSRVLKKSNADRFLQAE 405
           PL     + N ++  F + G +++   VL   +++G TP+  T + +++       L   
Sbjct: 193 PL--DKHIYNSIIDTFGKYGELDEALEVLSNMQQQGITPDIVTWNSLIRWHCKAGNLSKA 250

Query: 406 LILPDALEAGDVRLS--DITDVMCHFFNNGMRSQVVRILRAYVVRCYRNPTESIPHTVAL 463
           L L   ++A  +      +  ++      G  + +           Y+  + +I   +  
Sbjct: 251 LELFSKMQAQGLYPDPKILVTIISRLAEQGKWNIIRENFDIMKSWGYKK-SGAIYAILVD 309

Query: 464 WALRLGPFDWALGFLAILLASNDEPLSDRIQRRMHEVVKENRSREILKVLEGHKWDRRSI 523
              + G F  A   ++ L +    P +       +   ++    + +KVL+  + +    
Sbjct: 310 IYGQYGRFQDAEECISALKSEGILPSASMFCVLANAYAQQGLCEQTVKVLQLMEAEGIE- 368

Query: 524 LLAPQLQEPTNSSDGAGEVNGRSSEGGNSGGGHHRRDMGPSWMSAMHLVLKEMGVEKEVL 583
                     N       +N           G HR         +++  +KE G+  +V+
Sbjct: 369 ---------PNLIMLNVLINAF------GIAGRHR------EALSIYHHMKESGISPDVV 407

Query: 584 MGYKAKLSALINDAK 598
             Y   + A I   K
Sbjct: 408 -TYSTLMKAYIRARK 421


 Score =  250 bits (640), Expect = 8e-65,   Method: Composition-based stats.
 Identities = 54/419 (12%), Positives = 134/419 (31%), Gaps = 24/419 (5%)

Query: 10  PTNSGEVAENVGAFTEVMVPVWSRLCDKVIAAYKAGEDIVVLQHFEELRATPELDVIAHD 69
                 +A+            ++ L + +++  +  E   + Q        P L +  ++
Sbjct: 38  DKAMTLLADMQSLGFHPSSLSYTCLIETLLSVGRTLEAEALYQEMMCFGLKPRLKL--YN 95

Query: 70  SLISAAPDLTVGAVEKKEDDRAAKKERLEYCWGRALLSARHLAGDDDEHINSIVESFEQQ 129
            ++       +  V ++                  +L   ++     E   S++   +Q+
Sbjct: 96  IMLRGFLKKGLLRVAERVLRILDDLGLHRNQETYEILLDYNVNAGRLEDTWSVINEMKQK 155

Query: 130 FGCVSGYLRALAI-------NAESALEVLQLYQMMEGPVTTRVATAALHRFLT-NDASEV 181
              ++ ++ +  I         + A+ +++  + M  P+   +  + +  F    +  E 
Sbjct: 156 GFQLNSFVYSKVIGLYRDNGMWKKAIGIIEEIREMGMPLDKHIYNSIIDTFGKYGELDEA 215

Query: 182 SGLLQFLKLNNVPLTREFHDQLEKNFVMRMKTEDAEEVFKDMRNAGVEPVSTHPYNFIFM 241
             +L  ++   +       + L +          A E+F  M+  G+ P        I  
Sbjct: 216 LEVLSNMQQQGITPDIVTWNSLIRWHCKAGNLSKALELFSKMQAQGLYPDPKILVTIISR 275

Query: 242 KTPPFKYMDLLDYYEDMLDRGIVPMNSTFRILSRQTQNGGLVNQHFSALARGTTTGSDRR 301
                K+  + + ++ M   G     + + IL       G        ++   +      
Sbjct: 276 LAEQGKWNIIRENFDIMKSWGYKKSGAIYAILVDIYGQYGRFQDAEECISALKSE----- 330

Query: 302 HETEGHGGTQAFFATRLEELARLKSSTTLDDALRVLRRMDVEGTPLISGSVVLNVLLSVF 361
                  G     +               +  ++VL+ M+ EG  +    ++LNVL++ F
Sbjct: 331 -------GILPSASMFCVLANAYAQQGLCEQTVKVLQLMEAEG--IEPNLIMLNVLINAF 381

Query: 362 CRAGHIEDTERVLQLAKERGCTPNGATLSRVLKKSNADRFLQAELILPDALEAGDVRLS 420
             AG   +   +    KE G +P+  T S ++K     R       +   +E+      
Sbjct: 382 GIAGRHREALSIYHHMKESGISPDVVTYSTLMKAYIRARKFDEVPEIYSEMESSGCTPD 440


 Score =  249 bits (637), Expect = 2e-64,   Method: Composition-based stats.
 Identities = 55/452 (12%), Positives = 127/452 (28%), Gaps = 38/452 (8%)

Query: 67  AHDSLISAAPDLTVGAVEKKEDDRAAKKERLEYCWGRA-LLSARHLAGDDDEHINSIVES 125
           +++S I     +                           L+      G   E   ++ + 
Sbjct: 23  SYNSCICDCCKVGDVDKAMTLLADMQSLGFHPSSLSYTCLIETLLSVGRTLE-AEALYQE 81

Query: 126 F-----EQQFGCVSGYLRALAINAES--ALEVLQLYQMMEGPVTTRVATAALHRFLT-ND 177
                 + +    +  LR          A  VL++   +            L   +    
Sbjct: 82  MMCFGLKPRLKLYNIMLRGFLKKGLLRVAERVLRILDDLGLHRNQETYEILLDYNVNAGR 141

Query: 178 ASEVSGLLQFLKLNNVPLTREFHDQLEKNFVMRMKTEDAEEVFKDMRNAGVEPVSTHPYN 237
             +   ++  +K     L    + ++   +      + A  + +++R  G+        +
Sbjct: 142 LEDTWSVINEMKQKGFQLNSFVYSKVIGLYRDNGMWKKAIGIIEEIREMGMPLDKHIYNS 201

Query: 238 FIFMKTPPFKYMDLLDYYEDMLDRGIVPMNSTFRILSRQTQNGGLVNQHFSALARGTTTG 297
            I       +  + L+   +M  +GI P   T+  L R     G +++     ++    G
Sbjct: 202 IIDTFGKYGELDEALEVLSNMQQQGITPDIVTWNSLIRWHCKAGNLSKALELFSKMQAQG 261

Query: 298 -----------------------SDRRHETEGHGGTQAFFATRLEELARLKSSTTLDDAL 334
                                       +     G +   A     +          DA 
Sbjct: 262 LYPDPKILVTIISRLAEQGKWNIIRENFDIMKSWGYKKSGAIYAILVDIYGQYGRFQDAE 321

Query: 335 RVLRRMDVEGTPLISGSVVLNVLLSVFCRAGHIEDTERVLQLAKERGCTPNGATLSRVLK 394
             +  +  EG  ++  + +  VL + + + G  E T +VLQL +  G  PN   L+ ++ 
Sbjct: 322 ECISALKSEG--ILPSASMFCVLANAYAQQGLCEQTVKVLQLMEAEGIEPNLIMLNVLIN 379

Query: 395 KSNADRFLQAELILPDALEAGDVRLS--DITDVMCHFFNNGMRSQVVRILRAYVVRCYRN 452
                   +  L +   ++   +       + +M  +       +V  I           
Sbjct: 380 AFGIAGRHREALSIYHHMKESGISPDVVTYSTLMKAYIRARKFDEVPEIYSEMESSGC-T 438

Query: 453 PTESIPHTVALWALRLGPFDWALGFLAILLAS 484
           P +     +    + LG  +        +LA 
Sbjct: 439 PDKKAREILQAALMVLGRRNCKFQIFLAMLAD 470


 Score =  166 bits (421), Expect = 2e-39,   Method: Composition-based stats.
 Identities = 39/393 (9%), Positives = 102/393 (25%), Gaps = 90/393 (22%)

Query: 295 TTGSDRRHETEGHGGTQAFFATRLEELARLKSSTTLDDALRVLRRMDVEGTPLISGSVVL 354
             G+     T    G +    +    +        +D A+ +L  M   G      S+  
Sbjct: 2   KNGNSVTMPTNESTGQELSGESYNSCICDCCKVGDVDKAMTLLADMQSLG--FHPSSLSY 59

Query: 355 NVLLSVFCRAGHIEDTERVLQLAKERGCTPNGATLSRVLKKSNADRFLQAELILP----- 409
             L+      G   + E + Q     G  P     + +L+       L+    +      
Sbjct: 60  TCLIETLLSVGRTLEAEALYQEMMCFGLKPRLKLYNIMLRGFLKKGLLRVAERVLRILDD 119

Query: 410 ------------------------------DALEAGDVRLS--DITDVMCHFFNNGMRSQ 437
                                         + ++    +L+    + V+  + +NGM  +
Sbjct: 120 LGLHRNQETYEILLDYNVNAGRLEDTWSVINEMKQKGFQLNSFVYSKVIGLYRDNGMWKK 179

Query: 438 VVRILRAYVVRCYRNPTESIPHTVALWALRLGPFDWALGFLAILLASNDEPLSDRIQRRM 497
            + I+            + I +++     + G  D AL  L+ +      P        +
Sbjct: 180 AIGIIEEIREMG-MPLDKHIYNSIIDTFGKYGELDEALEVLSNMQQQGITPDIVTWNSLI 238

Query: 498 HEVVKENRSREILKVLEGHK---------------------------WDRRSILLAPQLQ 530
               K     + L++    +                            +   I+ +   +
Sbjct: 239 RWHCKAGNLSKALELFSKMQAQGLYPDPKILVTIISRLAEQGKWNIIRENFDIMKSWGYK 298

Query: 531 EPTNSSDGAGEVNGRSSEGGNSG---------------------GGHHRRDMGPSWMSAM 569
           +         ++ G+     ++                         + +         +
Sbjct: 299 KSGAIYAILVDIYGQYGRFQDAEECISALKSEGILPSASMFCVLANAYAQQGLCEQTVKV 358

Query: 570 HLVLKEMGVEKEVLMGYKAKLSALINDAKKKRD 602
             +++  G+E  ++M     ++A     +  R+
Sbjct: 359 LQLMEAEGIEPNLIML-NVLINAFGIAGR-HRE 389


 Score =  124 bits (311), Expect = 1e-26,   Method: Composition-based stats.
 Identities = 29/237 (12%), Positives = 75/237 (31%), Gaps = 14/237 (5%)

Query: 7   INRPTNSGEVAE----NVGAFTEVMVPVWSRLCDKVIAAYKAGEDIVVLQHFEELRATPE 62
             +     E  E             +  W+ L      A    + + +    +     P+
Sbjct: 206 FGKYGELDEALEVLSNMQQQGITPDIVTWNSLIRWHCKAGNLSKALELFSKMQAQGLYPD 265

Query: 63  LDVIAHDSLISAAPDLTVGAVEKKEDDRAAKKERLEYCWGRALLSARHLAGDDDEHINSI 122
             ++   ++IS   +     + ++  D        +     A+L   +      +     
Sbjct: 266 PKILV--TIISRLAEQGKWNIIRENFDIMKSWGYKKSGAIYAILVDIYGQYGRFQDAEEC 323

Query: 123 VESFEQQFGCVSGYLRALAINA-------ESALEVLQLYQMMEGPVTTRVATAALHRFL- 174
           + + + +    S  +  +  NA       E  ++VLQL +         +    ++ F  
Sbjct: 324 ISALKSEGILPSASMFCVLANAYAQQGLCEQTVKVLQLMEAEGIEPNLIMLNVLINAFGI 383

Query: 175 TNDASEVSGLLQFLKLNNVPLTREFHDQLEKNFVMRMKTEDAEEVFKDMRNAGVEPV 231
                E   +   +K + +      +  L K ++   K ++  E++ +M ++G  P 
Sbjct: 384 AGRHREALSIYHHMKESGISPDVVTYSTLMKAYIRARKFDEVPEIYSEMESSGCTPD 440


>UniRef50_Q9SSR6 Pentatricopeptide repeat-containing protein At1g52640,
           mitochondrial n=3 Tax=rosids RepID=PPR78_ARATH
          Length = 523

 Score =  279 bits (715), Expect = 2e-73,   Method: Composition-based stats.
 Identities = 61/501 (12%), Positives = 141/501 (28%), Gaps = 35/501 (6%)

Query: 30  VWSRLCDKVIAAYKAGEDIVVLQHFE-ELRATPELDVIAHDSLISAAPDLTVGAVEKKED 88
             S L   +    K+       + F   L   P  D++   S + +        +E    
Sbjct: 5   TVSSLVRALYQTPKSQS----FRIFSTLLHDPPSPDLVNEISRVLSDHRNPKDDLE---H 57

Query: 89  DRAAKKERLEYCWGRALLSARHLAGDDDEHINSIVE---SFEQQFGCVSGYLRALAINAE 145
              A   R+       +L      G               F          +  L  + +
Sbjct: 58  TLVAYSPRVSSNLVEQVLKRCKNLGFPAHRFFLWARRIPDFAHSLESYHILVEILGSSKQ 117

Query: 146 SALEVLQLYQMME----GPVTTRVATAALHRFLTNDAS-EVSGLLQFLKLNNVPLTREFH 200
            AL +              ++++V       +   +   E       +    +    +  
Sbjct: 118 FAL-LWDFLIEAREYNYFEISSKVFWIVFRAYSRANLPSEACRAFNRMVEFGIKPCVDDL 176

Query: 201 DQLEKNFVMRMKTEDAEEVFKDMRNAGVEPVSTHPYNFIFMKTPPFKYMDLLDYYEDMLD 260
           DQL  +   +     A+E F   +  G+ P +      +               +++ML+
Sbjct: 177 DQLLHSLCDKKHVNHAQEFFGKAKGFGIVPSAKTYSILVRGWARIRDASGARKVFDEMLE 236

Query: 261 RGIVPMNSTFRILSRQTQNGGLVNQHFSALARGTTTGSDRRHETEGHGGTQAFFATRLEE 320
           R  V     +  L       G V+  +                  G+ G +    +    
Sbjct: 237 RNCVVDLLAYNALLDALCKSGDVDGGYKMFQEM------------GNLGLKPDAYSFAIF 284

Query: 321 LARLKSSTTLDDALRVLRRMDVEGTPLISGSVVLNVLLSVFCRAGHIEDTERVLQLAKER 380
           +     +  +  A +VL RM      L+      N ++   C+   ++D   +L    ++
Sbjct: 285 IHAYCDAGDVHSAYKVLDRMKR--YDLVPNVYTFNHIIKTLCKNEKVDDAYLLLDEMIQK 342

Query: 381 GCTPNGATLSRVLKKSNADRFLQAELILPDALEAGDVRLS--DITDVMCHFFNNGMRSQV 438
           G  P+  T + ++        +     L   ++             V+      G   + 
Sbjct: 343 GANPDTWTYNSIMAYHCDHCEVNRATKLLSRMDRTKCLPDRHTYNMVLKLLIRIGRFDRA 402

Query: 439 VRILRAYVVRCYRNPTESIPHTVALWAL-RLGPFDWALGFLAILLASNDEPLSDRIQRRM 497
             I      R +  PT +    +    + + G  + A  +  +++     P S  ++   
Sbjct: 403 TEIWEGMSERKF-YPTVATYTVMIHGLVRKKGKLEEACRYFEMMIDEGIPPYSTTVEMLR 461

Query: 498 HEVVKENRSREILKVLEGHKW 518
           + +V   +   +  +    + 
Sbjct: 462 NRLVGWGQMDVVDVLAGKMER 482


 Score =  261 bits (669), Expect = 4e-68,   Method: Composition-based stats.
 Identities = 54/403 (13%), Positives = 120/403 (29%), Gaps = 22/403 (5%)

Query: 147 ALEVLQLYQMM-EGPVTTRVATAALHRFLTND-ASEVSGLLQFLKLNN-VPLTREFHDQL 203
           A       + + +   +       +    ++   + +   L   +  N   ++ +    +
Sbjct: 85  AHRFFLWARRIPDFAHSLESYHILVEILGSSKQFALLWDFLIEAREYNYFEISSKVFWIV 144

Query: 204 EKNFVMRMKTEDAEEVFKDMRNAGVEPVSTHPYNFIFMKTPPFKYMDLLDYYEDMLDRGI 263
            + +       +A   F  M   G++P        +             +++      GI
Sbjct: 145 FRAYSRANLPSEACRAFNRMVEFGIKPCVDDLDQLLHSLCDKKHVNHAQEFFGKAKGFGI 204

Query: 264 VPMNSTFRILSRQTQNGGLVNQHFSALARGTTTGSDRRHETEGHGGTQAFFATRLEELAR 323
           VP   T+ IL R        +                                    L  
Sbjct: 205 VPSAKTYSILVRGWARIRDASGARKVFDEMLERN------------CVVDLLAYNALLDA 252

Query: 324 LKSSTTLDDALRVLRRMDVEGTPLISGSVVLNVLLSVFCRAGHIEDTERVLQLAKERGCT 383
           L  S  +D   ++ + M   G  L   +    + +  +C AG +    +VL   K     
Sbjct: 253 LCKSGDVDGGYKMFQEMGNLG--LKPDAYSFAIFIHAYCDAGDVHSAYKVLDRMKRYDLV 310

Query: 384 PNGATLSRVLKKSNADRFLQAELILPDALEAGDVRLSD--ITDVMCHFFNNGMRSQVVRI 441
           PN  T + ++K    +  +    +L D +              +M +  ++   ++  ++
Sbjct: 311 PNVYTFNHIIKTLCKNEKVDDAYLLLDEMIQKGANPDTWTYNSIMAYHCDHCEVNRATKL 370

Query: 442 LRAYVVRCYRNPTESIPHTVALWALRLGPFDWALGFLAILLASNDEPLSDRIQRRMHEVV 501
           L     R    P     + V    +R+G FD A      +      P        +H +V
Sbjct: 371 LSRM-DRTKCLPDRHTYNMVLKLLIRIGRFDRATEIWEGMSERKFYPTVATYTVMIHGLV 429

Query: 502 -KENRSREILKVLEGHKWDRRSILLAPQLQEPTNSSDGAGEVN 543
            K+ +  E  +  E    +      +  ++   N   G G+++
Sbjct: 430 RKKGKLEEACRYFEMMIDEGI-PPYSTTVEMLRNRLVGWGQMD 471


 Score =  251 bits (641), Expect = 7e-65,   Method: Composition-based stats.
 Identities = 51/503 (10%), Positives = 129/503 (25%), Gaps = 51/503 (10%)

Query: 101 WGRALLSARHLAGDDDEHINSIVESFEQQFGCV---SGYLRALAINAESALEVLQLYQMM 157
              +L+ A +           I  +           +   R L+ +     ++       
Sbjct: 5   TVSSLVRALYQTPKSQS--FRIFSTLLHDPPSPDLVNEISRVLSDHRNPKDDLEHTLVAY 62

Query: 158 EGPVTTRVATAALHRFLTNDASEVSGLLQFLKLN-NVPLTREFHDQLEKNFVMRMKTEDA 216
              V++ +    L R              + +   +   + E +  L +      +    
Sbjct: 63  SPRVSSNLVEQVLKRCKNLGFP-AHRFFLWARRIPDFAHSLESYHILVEILGSSKQFALL 121

Query: 217 EEVFKDMRNAG-VEPVSTHPYNFIFMKTPPFKYMDLLDYYEDMLDRGIVPMNSTFRILSR 275
            +   + R     E  S   +      +      +    +  M++ GI P       L  
Sbjct: 122 WDFLIEAREYNYFEISSKVFWIVFRAYSRANLPSEACRAFNRMVEFGIKPCVDDLDQLLH 181

Query: 276 QTQNGGLVNQHFSALARGTTTGSDRRHETEGHGGTQAFFATRLEELARLKSSTTLDDALR 335
              +   VN                        G      T    +           A +
Sbjct: 182 SLCDKKHVNHAQEFF------------GKAKGFGIVPSAKTYSILVRGWARIRDASGARK 229

Query: 336 VLRRMDVEGTPLISGSVVLNVLLSVFCRAGHIEDTERVLQLAKERGCTPNGATLSRVLKK 395
           V   M      +    +  N LL   C++G ++   ++ Q     G  P+  + +  +  
Sbjct: 230 VFDEMLERNCVV--DLLAYNALLDALCKSGDVDGGYKMFQEMGNLGLKPDAYSFAIFIHA 287

Query: 396 SNADRFLQAELILPDALEAGDVRLSDI--TDVMCHFFNNGMRSQVVRILRAYVVRCYRNP 453
                 + +   + D ++  D+  +      ++     N        +L   + +   NP
Sbjct: 288 YCDAGDVHSAYKVLDRMKRYDLVPNVYTFNHIIKTLCKNEKVDDAYLLLDEMIQKG-ANP 346

Query: 454 TESIPHTVALWALRLGPFDWALGFLAILLASNDEPLSDRIQRRMHEVVKENRSREILKVL 513
                +++  +       + A   L+ +  +   P        +  +++  R     ++ 
Sbjct: 347 DTWTYNSIMAYHCDHCEVNRATKLLSRMDRTKCLPDRHTYNMVLKLLIRIGRFDRATEIW 406

Query: 514 EGHKWDRRSILLAPQLQEPTNSSDGAGEVNGRSSEGGNSGGGHHRRDMGPSWMSAMHLVL 573
           EG              +     +     ++G             R+            ++
Sbjct: 407 EGMSER----------KFYPTVATYTVMIHGLV-----------RKKGKLEEACRYFEMM 445

Query: 574 KEMGVEKEVLMGYKAKLSALIND 596
            + G+       Y   +  L N 
Sbjct: 446 IDEGIPP-----YSTTVEMLRNR 463


 Score =  172 bits (437), Expect = 3e-41,   Method: Composition-based stats.
 Identities = 37/307 (12%), Positives = 83/307 (27%), Gaps = 14/307 (4%)

Query: 3   AEKKINRPTNSGEVA-ENVGAFTEVMVPVWSRLCDKVIAAYKAGEDIVVLQHFEELRATP 61
           A  + N P+ +       V    +  V    +L   +                +     P
Sbjct: 147 AYSRANLPSEACRAFNRMVEFGIKPCVDDLDQLLHSLCDKKHVNHAQEFFGKAKGFGIVP 206

Query: 62  ELDVIAHDSLISAAPDLTVGAVEKKEDDRAAKKE-RLEYCWGRALLSARHLAGDDDEHIN 120
                 +  L+     +   +  +K  D   ++   ++     ALL A   +GD D    
Sbjct: 207 SAK--TYSILVRGWARIRDASGARKVFDEMLERNCVVDLLAYNALLDALCKSGDVDGGY- 263

Query: 121 SIVESFEQQFGCVSGYLRAL-------AINAESALEVLQLYQMMEGPVTTRVATAALHRF 173
            + +           Y  A+       A +  SA +VL   +  +           +   
Sbjct: 264 KMFQEMGNLGLKPDAYSFAIFIHAYCDAGDVHSAYKVLDRMKRYDLVPNVYTFNHIIKTL 323

Query: 174 LTN-DASEVSGLLQFLKLNNVPLTREFHDQLEKNFVMRMKTEDAEEVFKDMRNAGVEPVS 232
             N    +   LL  +           ++ +        +   A ++   M      P  
Sbjct: 324 CKNEKVDDAYLLLDEMIQKGANPDTWTYNSIMAYHCDHCEVNRATKLLSRMDRTKCLPDR 383

Query: 233 THPYNFIFMKTPPFKYMDLLDYYEDMLDRGIVPMNSTFRILSRQTQ-NGGLVNQHFSALA 291
                 + +     ++    + +E M +R   P  +T+ ++        G + +      
Sbjct: 384 HTYNMVLKLLIRIGRFDRATEIWEGMSERKFYPTVATYTVMIHGLVRKKGKLEEACRYFE 443

Query: 292 RGTTTGS 298
                G 
Sbjct: 444 MMIDEGI 450


 Score =  161 bits (408), Expect = 7e-38,   Method: Composition-based stats.
 Identities = 30/294 (10%), Positives = 70/294 (23%), Gaps = 27/294 (9%)

Query: 310 TQAFFATRLEELARLKSSTTLDDALRVLRRMDVEGTPLISGSVVLNVLLSVFCRAGHIED 369
                 +    +  L SS         L          IS  V   ++   + RA    +
Sbjct: 98  FAHSLESYHILVEILGSSKQFALLWDFLIEAREYNYFEISSKVFW-IVFRAYSRANLPSE 156

Query: 370 TERVLQLAKERGCTPNGATLSRVLKKSNADRFLQAELILPDALEAGDVRLS--DITDVMC 427
             R      E G  P    L ++L      + +          +   +  S    + ++ 
Sbjct: 157 ACRAFNRMVEFGIKPCVDDLDQLLHSLCDKKHVNHAQEFFGKAKGFGIVPSAKTYSILVR 216

Query: 428 HFFNNGMRSQVVRILRAYVVRCYRNPTESIPHTVALWALRLGPFDWALGFLAILLASNDE 487
            +      S   ++    + R          + +     + G  D        +     +
Sbjct: 217 GWARIRDASGARKVFDEMLERNCVV-DLLAYNALLDALCKSGDVDGGYKMFQEMGNLGLK 275

Query: 488 PLSDRIQRRMHEVVKENRSREILKVLEGHKWDRRSILLAPQLQEPTNSSDGAGEVNGRSS 547
           P +      +H            KVL+  K     +           +     +V+    
Sbjct: 276 PDAYSFAIFIHAYCDAGDVHSAYKVLDRMK-RYDLVPNVYTFNHIIKTLCKNEKVD---- 330

Query: 548 EGGNSGGGHHRRDMGPSWMSAMHLVLKEMGVEKEVLMGYKAKLSALINDAKKKR 601
                                +   + + G   +    Y + ++   +  +  R
Sbjct: 331 -----------------DAYLLLDEMIQKGANPDT-WTYNSIMAYHCDHCEVNR 366


 Score =  159 bits (404), Expect = 2e-37,   Method: Composition-based stats.
 Identities = 38/300 (12%), Positives = 90/300 (30%), Gaps = 13/300 (4%)

Query: 18  ENVGAFTEVMVPVWSRLCDKVIAAYKAGEDIVVLQHFEEL-RATPELDVIAHDSLISAAP 76
           +  G         +S L        +  +     + F+E+      +D++A+++L+ A  
Sbjct: 198 KAKGFGIVPSAKTYSILVRGWA---RIRDASGARKVFDEMLERNCVVDLLAYNALLDALC 254

Query: 77  DLTVGAVEKKEDDRAAKKERLEYCWGRALLSARHLAGDDDEHINSIVESFEQQFGCVSGY 136
                    K              +  A+    +    D      +++  ++     + Y
Sbjct: 255 KSGDVDGGYKMFQEMGNLGLKPDAYSFAIFIHAYCDAGDVHSAYKVLDRMKRYDLVPNVY 314

Query: 137 LRALAIN-------AESALEVLQLYQMMEGPVTTRVATAALHRFL-TNDASEVSGLLQFL 188
                I         + A  +L           T    + +       + +  + LL  +
Sbjct: 315 TFNHIIKTLCKNEKVDDAYLLLDEMIQKGANPDTWTYNSIMAYHCDHCEVNRATKLLSRM 374

Query: 189 KLNNVPLTREFHDQLEKNFVMRMKTEDAEEVFKDMRNAGVEPVSTHPYNFIFMKT-PPFK 247
                   R  ++ + K  +   + + A E+++ M      P        I        K
Sbjct: 375 DRTKCLPDRHTYNMVLKLLIRIGRFDRATEIWEGMSERKFYPTVATYTVMIHGLVRKKGK 434

Query: 248 YMDLLDYYEDMLDRGIVPMNSTFRILSRQTQNGGLVNQHFSALARGTTTGSDRRHETEGH 307
             +   Y+E M+D GI P ++T  +L  +    G ++       +   + S    +    
Sbjct: 435 LEEACRYFEMMIDEGIPPYSTTVEMLRNRLVGWGQMDVVDVLAGKMERSSSCSVQDMAVE 494


 Score = 45.9 bits (108), Expect = 0.004,   Method: Composition-based stats.
 Identities = 6/129 (4%), Positives = 31/129 (24%), Gaps = 3/129 (2%)

Query: 16  VAENVGAFTEVMVPVWSRLCDKVIAAYKAGEDIVVLQHFEELRATPELDVIAHDSLISAA 75
           + E +          ++ +        +      +L   +  +  P+     ++ ++   
Sbjct: 336 LDEMIQKGANPDTWTYNSIMAYHCDHCEVNRATKLLSRMDRTKCLPDRH--TYNMVLKLL 393

Query: 76  PDLTVGAVEKKEDDRAAKKERL-EYCWGRALLSARHLAGDDDEHINSIVESFEQQFGCVS 134
             +       +  +  ++++          ++          E      E    +     
Sbjct: 394 IRIGRFDRATEIWEGMSERKFYPTVATYTVMIHGLVRKKGKLEEACRYFEMMIDEGIPPY 453

Query: 135 GYLRALAIN 143
                +  N
Sbjct: 454 STTVEMLRN 462


>UniRef50_Q8VYH0 Pentatricopeptide repeat-containing protein At4g15720 n=5
           Tax=rosids RepID=PP313_ARATH
          Length = 616

 Score =  278 bits (713), Expect = 3e-73,   Method: Composition-based stats.
 Identities = 53/525 (10%), Positives = 118/525 (22%), Gaps = 47/525 (8%)

Query: 67  AHDSLISAAPDLTVGAVEKKEDDRAAKKERLEYCWGRALLSARHLAGDDDEHINSIVESF 126
               L+    + T  A          K       +    L   ++   +      + +  
Sbjct: 31  TKAFLVHKLSESTNAAFTNLLHTLTLKLGFASDTFTVNHLVISYVKLKEINTARKLFDEM 90

Query: 127 -EQQFGCVSGYLRAL--AINAESALEVLQLY-QMMEGPVTTRVATAALHRF---LTNDAS 179
            E      +  +         ++AL + Q   +    P       +          +   
Sbjct: 91  CEPNVVSWTSVISGYNDMGKPQNALSMFQKMHEDRPVPPNEYTFASVFKACSALAESRIG 150

Query: 180 EVSGLLQFLKLNNVPLTREFHDQLEKNFVMRMKTEDAEEVFKDMRNAGVEPVSTHPYNFI 239
               +   L+++ +         L   +      E A  VF  M   G         + I
Sbjct: 151 --KNIHARLEISGLRRNIVVSSSLVDMYGKCNDVETARRVFDSMI--GYGRNVVSWTSMI 206

Query: 240 FMKTPPFKYMDLLDYYEDMLDR--GIVPMNSTFRILSRQTQNGGLVNQHFSALARGTTTG 297
                  +  + ++ +                   +     + G +              
Sbjct: 207 TAYAQNARGHEAIELFRSFNAALTSDRANQFMLASVISACSSLGRL------------QW 254

Query: 298 SDRRHETEGHGGTQAFFATRLEELARLKSSTTLDDALRVLRRMDVEGTPLISGSVVLNVL 357
               H     GG ++        L       +L  A ++  R+           +    +
Sbjct: 255 GKVAHGLVTRGGYESNTVVATSLLDMYAKCGSLSCAEKIFLRIRCH------SVISYTSM 308

Query: 358 LSVFCRAGHIEDTERVLQLAKERGCTPNGATLSRVLKKSNADRFLQAELILPDAL-EAGD 416
           +    + G  E   ++          PN  TL  VL   +    +   L     + E   
Sbjct: 309 IMAKAKHGLGEAAVKLFDEMVAGRINPNYVTLLGVLHACSHSGLVNEGLEYLSLMAEKYG 368

Query: 417 VRLS--DITDVMCHFFNNGMRSQVVRILRAYVVRCYRNPTESIPHTVALWALRLGPFDWA 474
           V       T V+      G   +   + +   V         +   +       G  +  
Sbjct: 369 VVPDSRHYTCVVDMLGRFGRVDEAYELAKTIEV--GAEQGALLWGALLSAGRLHGRVEIV 426

Query: 475 LGFLAILLASNDEPLSDRIQRRMHEVVKENRSREILKVLEGHKWDRRSILLAPQLQEPTN 534
                 L+ SN +  S       +         +   +    K           ++E   
Sbjct: 427 SEASKRLIQSNQQVTS-AYIALSNAYAVSGGWEDSESLRLEMKRSGN-------VKERAC 478

Query: 535 SSDGAGEVNGRSSEGGNSGGGHHRRDMGPSWMSAMHLVLKEMGVE 579
           S     +                       ++  +   +KE G  
Sbjct: 479 SWIENKD---SVYVFHAGDLSCDESGEIERFLKDLEKRMKERGHR 520


 Score =  201 bits (513), Expect = 6e-50,   Method: Composition-based stats.
 Identities = 55/422 (13%), Positives = 112/422 (26%), Gaps = 40/422 (9%)

Query: 9   RPTNSGEVAENVGAFTEVMVPVWSRLCDKVIAAYKAGEDIVVLQHFEELRATPELDVIAH 68
           +        +      E  V  W+ +        K    + + Q   E R  P  +    
Sbjct: 76  KLKEINTARKLFDEMCEPNVVSWTSVISGYNDMGKPQNALSMFQKMHEDRPVP-PNEYTF 134

Query: 69  DSLISAAPDLTVGAVEKKEDDRAAKKERLEYCWGRALLSARHLAGDDDEHINSIVESFE- 127
            S+  A   L    + K    R             + L   +   +D E    + +S   
Sbjct: 135 ASVFKACSALAESRIGKNIHARLEISGLRRNIVVSSSLVDMYGKCNDVETARRVFDSMIG 194

Query: 128 --QQFGCVSGYLRALAINAE--SALEVLQLYQ--MMEGPVTTRVATAALHRFLT-NDASE 180
             +     +  + A A NA    A+E+ + +   +        +  + +    +      
Sbjct: 195 YGRNVVSWTSMITAYAQNARGHEAIELFRSFNAALTSDRANQFMLASVISACSSLGRLQW 254

Query: 181 VSGLLQFLKLNNVPLTREFHDQLEKNFVMRMKTEDAEEVFKDMRNAGVEPVSTHPYNFIF 240
                  +              L   +        AE++F  +R            + I 
Sbjct: 255 GKVAHGLVTRGGYESNTVVATSLLDMYAKCGSLSCAEKIFLRIRCH----SVISYTSMIM 310

Query: 241 MKTPPFKYMDLLDYYEDMLDRGIVPMNSTFRILSRQTQNGGLVNQHFSALARGTTTGSDR 300
            K         +  +++M+   I P   T   +     + GLVN+    L+         
Sbjct: 311 AKAKHGLGEAAVKLFDEMVAGRINPNYVTLLGVLHACSHSGLVNEGLEYLSLMAEK---- 366

Query: 301 RHETEGHGGTQAFFATRLEELARLKSSTTLDDALRVLRRMD---VEGTPLISGSVVLNVL 357
                   G           +  L     +D+A  + + ++    +G  L         L
Sbjct: 367 -------YGVVPDSRHYTCVVDMLGRFGRVDEAYELAKTIEVGAEQGALL------WGAL 413

Query: 358 LSVFCRAGHIEDTERVLQLAKERGCTPN-GAT--LSRVLKKSNADRFLQAELILPDALEA 414
           LS     G +E    ++  A +R    N   T     +          +    L   ++ 
Sbjct: 414 LSAGRLHGRVE----IVSEASKRLIQSNQQVTSAYIALSNAYAVSGGWEDSESLRLEMKR 469

Query: 415 GD 416
             
Sbjct: 470 SG 471


 Score =  123 bits (310), Expect = 2e-26,   Method: Composition-based stats.
 Identities = 41/352 (11%), Positives = 86/352 (24%), Gaps = 17/352 (4%)

Query: 6   KINRPTNSGEVAENVGAFTE--VMVPVWSRLCDKVIAAYKAGEDIVVLQHFEELRATPEL 63
              +  +         +       V  W+ +        +  E I + + F     +   
Sbjct: 175 MYGKCNDVETARRVFDSMIGYGRNVVSWTSMITAYAQNARGHEAIELFRSFNAALTSDRA 234

Query: 64  DVIAHDSLISAAPDLTVGAVEKKEDDRAAKKE-RLEYCWGRALLSARHLAGDDDEHINSI 122
           +     S+ISA   L      K       +           +LL      G         
Sbjct: 235 NQFMLASVISACSSLGRLQWGKVAHGLVTRGGYESNTVVATSLLDMYAKCGSLSCAEKIF 294

Query: 123 VESFEQQFGCVSGYLRALAIN--AESALEVLQLYQMMEGPVTTRVATAALHRFLTNDA-S 179
           +          +  + A A +   E+A+++                   LH    +   +
Sbjct: 295 LRIRCHSVISYTSMIMAKAKHGLGEAAVKLFDEMVAGRINPNYVTLLGVLHACSHSGLVN 354

Query: 180 EVSGLLQFL-KLNNVPLTREFHDQLEKNFVMRMKTEDAEEVFKDMRNAGVEPVSTHPYNF 238
           E    L  + +   V      +  +        + ++A E+       G E  +      
Sbjct: 355 EGLEYLSLMAEKYGVVPDSRHYTCVVDMLGRFGRVDEAYEL-AKTIEVGAEQGALLWGAL 413

Query: 239 IFMKTPPFKYMDLLDYYEDMLDRGIVPM---NSTFRILSRQTQNGGLVNQHFSALARGTT 295
           +       +    ++   +   R I       S +  LS      G      S       
Sbjct: 414 LSA----GRLHGRVEIVSEASKRLIQSNQQVTSAYIALSNAYAVSGGWEDSESLRLEMKR 469

Query: 296 TGSDRRHETEGHGGTQAFFATRLEELARLKSSTTLDDALRVLR-RMDVEGTP 346
           +G+ +          +               S  ++  L+ L  RM   G  
Sbjct: 470 SGNVKE-RACSWIENKDSVYVFHAGDLSCDESGEIERFLKDLEKRMKERGHR 520


 Score = 64.8 bits (157), Expect = 9e-09,   Method: Composition-based stats.
 Identities = 17/176 (9%), Positives = 52/176 (29%), Gaps = 21/176 (11%)

Query: 440 RILRAYVVRCYRNPTESIPHTVALWALRLGPFDWALGFLAILLASNDEPLSDRIQRRMHE 499
            +L    ++          + + +  ++L   + A      +     EP        +  
Sbjct: 49  NLLHTLTLKLGFASDTFTVNHLVISYVKLKEINTARKLFDEM----CEPNVVSWTSVISG 104

Query: 500 VVKENRSREILKVLEGHKWDR----RSILLAPQLQEPTNSSDGAG--------EVNG--R 545
                + +  L + +    DR         A   +  +  ++           E++G  R
Sbjct: 105 YNDMGKPQNALSMFQKMHEDRPVPPNEYTFASVFKACSALAESRIGKNIHARLEISGLRR 164

Query: 546 SSEGGNSGGGHHRRDMGPSWMSAMHLVLKEMGVEKEVLMGYKAKLSALINDAKKKR 601
           +    +S    + +         +   +   G  + V+  + + ++A   +A+   
Sbjct: 165 NIVVSSSLVDMYGKCNDVETARRVFDSMI--GYGRNVV-SWTSMITAYAQNARGHE 217


 Score = 47.8 bits (113), Expect = 0.001,   Method: Composition-based stats.
 Identities = 24/229 (10%), Positives = 66/229 (28%), Gaps = 35/229 (15%)

Query: 3   AEKKINRPTNSGEVAENVGAFTEVMVPVWSRLCDKVIAAYKAGEDIVVLQHFEELRATP- 61
           A   ++     G ++     F  +           ++A  K G     ++ F+E+ A   
Sbjct: 274 ATSLLDMYAKCGSLSCAEKIFLRIRCHSVISYTSMIMAKAKHGLGEAAVKLFDEMVAGRI 333

Query: 62  ELDVIAHDSLISAAPDLTVGAVEKKEDDRAAKKERLEYCWGRALLSARHLAGDDDEHINS 121
             + +    ++ A     +     +                 +L++ ++    D  H   
Sbjct: 334 NPNYVTLLGVLHACSHSGLVNEGLEY---------------LSLMAEKYGVVPDSRHYTC 378

Query: 122 IVESFEQQFGCVSGYLRALAINAESALEVLQLYQMMEGPVTTRVATAALHRFLTNDASEV 181
           +V+   +                + A E+ +  ++        +  A L           
Sbjct: 379 VVDMLGRFG------------RVDEAYELAKTIEV-GAEQGALLWGALLSA---GRLHGR 422

Query: 182 SGLLQFLKLNNVPLT---REFHDQLEKNFVMRMKTEDAEEVFKDMRNAG 227
             ++       +         +  L   + +    ED+E +  +M+ +G
Sbjct: 423 VEIVSEASKRLIQSNQQVTSAYIALSNAYAVSGGWEDSESLRLEMKRSG 471


>UniRef50_Q6K8H8 Os02g0468800 protein n=3 Tax=Poaceae RepID=Q6K8H8_ORYSJ
          Length = 603

 Score =  278 bits (713), Expect = 3e-73,   Method: Composition-based stats.
 Identities = 54/493 (10%), Positives = 115/493 (23%), Gaps = 34/493 (6%)

Query: 67  AHDSLISAAPDLTVGAVEKKEDDRAAKKERLEYCWGR-ALLSARHLAGDDDEHINSIVES 125
              SL  +   L +  +       A         + R +LL      G   +      E 
Sbjct: 54  TFPSLAKSCAALRLPRLGAAVHAHALLAGAASAVFVRTSLLDMYAKCGRLPDARRLFDEM 113

Query: 126 FEQQFGCVSGYL--RALAINAESALEVLQLYQMMEGPVTTRVATAALHRFLTNDASE--V 181
                   +  +     +   E ++ V    +      +       L   + + ++    
Sbjct: 114 PRPTLVSWNCMVAAYGRSSQVEESVAVFNAMRRAGVRPSEGTLVGVLSGCVDSVSASNPG 173

Query: 182 SGLLQFLKLNNVPLTREFHDQLEKNFVMRMKTEDAEEVFKDMRNAGVEPVSTHPYNFIFM 241
             +  F   + +       + +    V     + A  +F  + N                
Sbjct: 174 MCVYGFSVKSGLDAGLPVLNSVLTMLVRGSHLDAARLLFDGICNK----SVVTWTALASG 229

Query: 242 KTPPFKYMDLLDYYEDMLDRGIVPMNSTFRILSRQTQNGGLVNQHFSALARGTTTGSDRR 301
                 Y+++ D +  M   G    +     L       G ++      A     G +  
Sbjct: 230 YLLRGDYLEVFDLFNRMRGVGKNVDSVVLVNLISAAVLFGNLSVAKGVHALIIKLGFECE 289

Query: 302 HETEGHGGTQAFFATRLEELARLKSSTTLDDALRVLRRMDVEGTPLISGSVVLNVLLSVF 361
            +                 +        L+ A  V           ++  VV   ++S +
Sbjct: 290 EDLAA------------SLINLYAKCGDLESAREVFD------AVHMANVVVWTSMISGY 331

Query: 362 CRAGHIEDTERVLQLAKERGCTPNGATLSRVLKKSNADRFLQAELILPDALEAGDV--RL 419
              GH+ +   +          PN ATLS VL              + +   A  +    
Sbjct: 332 VEGGHLNEALVMFDSMVCANIEPNEATLSSVLSACAKLGSANLGKKVEEQAIATGLHSEP 391

Query: 420 SDITDVMCHFFNNGMRSQVVRILRAYVVRCYRNPTESIPHTVALWALRLGPFDWALGFLA 479
              T ++  +   G  +   +I          N   ++   +       G    AL    
Sbjct: 392 RVATGLIDMYSKFGSINLARKIFE-----GVTNRDIAVWSAMINGYACNGEGSEALVLFK 446

Query: 480 ILLASNDEPLSDRIQRRMHEVVKENRSREILKVLEGHKWDRRSILLAPQLQEPTNSSDGA 539
            +     +P        +          E L+       +              +    A
Sbjct: 447 EMKNKGFQPDGIAFTHVLTACNYSGLVDEGLECFHSMTMEYGIEPSIEHHMCMVDLLCKA 506

Query: 540 GEVNGRSSEGGNS 552
           G            
Sbjct: 507 GHFGSALKFFKQM 519


 Score =  233 bits (596), Expect = 1e-59,   Method: Composition-based stats.
 Identities = 43/404 (10%), Positives = 100/404 (24%), Gaps = 37/404 (9%)

Query: 197 REFHDQLEKNFVMRMKTEDAEEVFKDMRNAGVEPVSTHPYNFIFMKTPPFKYMDLLDYYE 256
                 L   +    +  DA  +F +M      P        +       +  + +  + 
Sbjct: 87  VFVRTSLLDMYAKCGRLPDARRLFDEMPR----PTLVSWNCMVAAYGRSSQVEESVAVFN 142

Query: 257 DMLDRGIVPMNSTFRILSRQTQNGGLVNQHFSALARGTTTGSDRRHETEGHGGTQAFFAT 316
            M   G+ P   T   +     +               +      +      G  A    
Sbjct: 143 AMRRAGVRPSEGTLVGVLSGCVDS-----------VSASNPGMCVYGFSVKSGLDAGLPV 191

Query: 317 RLEELARLKSSTTLDDALRVLRRMDVEGTPLISGSVVLNVLLSVFCRAGHIEDTERVLQL 376
               L  L   + LD A  +   +  +        V    L S +   G   +   +   
Sbjct: 192 LNSVLTMLVRGSHLDAARLLFDGICNK------SVVTWTALASGYLLRGDYLEVFDLFNR 245

Query: 377 AKERGCTPNGATLSRVLKKSNADRFLQAELILPDALEAGD--VRLSDITDVMCHFFNNGM 434
            +  G   +   L  ++  +     L     +   +              ++  +   G 
Sbjct: 246 MRGVGKNVDSVVLVNLISAAVLFGNLSVAKGVHALIIKLGFECEEDLAASLINLYAKCGD 305

Query: 435 RSQVVRILRAYVVRCYRNPTESIPHTVALWALRLGPFDWALGFLAILLASNDEPLSDRIQ 494
                 +  A            +  ++    +  G  + AL     ++ +N EP    + 
Sbjct: 306 LESAREVFDA-----VHMANVVVWTSMISGYVEGGHLNEALVMFDSMVCANIEPNEATLS 360

Query: 495 RRMHEVVKENRSREILKVLEG-----HKWDRRSILLAPQLQEPTNSSDGAGEVNG----R 545
             +    K   +    KV E         + R       +     S + A ++      R
Sbjct: 361 SVLSACAKLGSANLGKKVEEQAIATGLHSEPRVATGLIDMYSKFGSINLARKIFEGVTNR 420

Query: 546 SSEGGNSGGGHHRRDMGPSWMSAMHLVLKEMGVEKEVLMGYKAK 589
                ++    +  +   S    +   +K  G + + +      
Sbjct: 421 DIAVWSAMINGYACNGEGSEALVLFKEMKNKGFQPDGIAFTHVL 464


 Score =  221 bits (565), Expect = 5e-56,   Method: Composition-based stats.
 Identities = 42/505 (8%), Positives = 109/505 (21%), Gaps = 66/505 (13%)

Query: 6   KINRPTNSGEVAENVGAFTEVMVPVWSRLCDKVIAAYKAGEDIVVLQHFEELRATPELDV 65
              +     +            +  W+ +      + +  E + V          P    
Sbjct: 96  MYAKCGRLPDARRLFDEMPRPTLVSWNCMVAAYGRSSQVEESVAVFNAMRRAGVRPSEGT 155

Query: 66  IAHDSLISAAPD-LTVGAVEKKEDDRAAKKERLEYCWGRALLSARHLAGDDDEHINSIVE 124
           +    ++S   D ++           + K            +    + G   +    + +
Sbjct: 156 LV--GVLSGCVDSVSASNPGMCVYGFSVKSGLDAGLPVLNSVLTMLVRGSHLDAARLLFD 213

Query: 125 S-FEQQFGCVSGYLRALAINAE--SALEVLQLYQMMEGPVTTRVATAALHRFL-TNDASE 180
               +     +       +  +     ++    + +   V + V    +   +   + S 
Sbjct: 214 GICNKSVVTWTALASGYLLRGDYLEVFDLFNRMRGVGKNVDSVVLVNLISAAVLFGNLSV 273

Query: 181 VSGLLQFLKLNNVPLTREFHDQLEKNFVMRMKTEDAEEVFKDMRNAGVEPVSTHPYNFIF 240
             G+   +         +    L   +      E A EVF  +             + I 
Sbjct: 274 AKGVHALIIKLGFECEEDLAASLINLYAKCGDLESAREVFDAV----HMANVVVWTSMIS 329

Query: 241 MKTPPFKYMDLLDYYEDMLDRGIVPMNSTFRILSRQTQNGGLVNQHFSA----------- 289
                    + L  ++ M+   I P  +T   +       G  N                
Sbjct: 330 GYVEGGHLNEALVMFDSMVCANIEPNEATLSSVLSACAKLGSANLGKKVEEQAIATGLHS 389

Query: 290 -------LARGTTTGSDRRHETEGHGGTQ-AFFATRLEELARLKSSTTLDDALRVLRRMD 341
                  L    +         +   G      A     +     +    +AL + + M 
Sbjct: 390 EPRVATGLIDMYSKFGSINLARKIFEGVTNRDIAVWSAMINGYACNGEGSEALVLFKEMK 449

Query: 342 VEGTPLISGSVVLNVLLSVFCRAGHIEDTERVLQLA-KERGCTPNGATLSRVLKKSNADR 400
            +G       +    +L+    +G +++          E G  P+      ++       
Sbjct: 450 NKG--FQPDGIAFTHVLTACNYSGLVDEGLECFHSMTMEYGIEPSIEHHMCMVDLLCKAG 507

Query: 401 FLQAELILPDALEAG----------------------DVRL-----------SDITDVMC 427
              + L     + +                       D                   +  
Sbjct: 508 HFGSALKFFKQMPSEVQNKVLAPIISSYSARCADSSIDFIPEELLNLETQDSDHCVLMSN 567

Query: 428 HFFNNGMRSQVVRILRAYVVRCYRN 452
                G   +     R    +    
Sbjct: 568 MLSCLGKWKKATSYRRQLSKQGLMK 592


 Score =  209 bits (534), Expect = 2e-52,   Method: Composition-based stats.
 Identities = 55/531 (10%), Positives = 139/531 (26%), Gaps = 74/531 (13%)

Query: 32  SRLCDKVIAAYKAGEDIVVLQHFEELRATPELDVIAHDSLISAAPDLTVGAVEKKEDDRA 91
           + L D      +  +     + F+E+   P   +++ + +++A    +         +  
Sbjct: 91  TSLLDMYAKCGRLPD---ARRLFDEM---PRPTLVSWNCMVAAYGRSSQVEESVAVFNAM 144

Query: 92  AKKE-RLEYCWGRALLSAR-----HLAGDDDEHINSIVESFEQQFGCVSGYLRALAI--N 143
            +   R        +LS               +  S+    +     ++  L  L    +
Sbjct: 145 RRAGVRPSEGTLVGVLSGCVDSVSASNPGMCVYGFSVKSGLDAGLPVLNSVLTMLVRGSH 204

Query: 144 AESALEVLQLYQMMEGPVTTRVATAALHRFL-TNDASEVSGLLQFLKLNNVPLTREFHDQ 202
            ++A  +           +    TA    +L   D  EV  L   ++     +       
Sbjct: 205 LDAARLLFDGI----CNKSVVTWTALASGYLLRGDYLEVFDLFNRMRGVGKNVDSVVLVN 260

Query: 203 LEKNFVMRMKTEDAEEVFKDMRNAGVEPVSTHPYNFIFMKTPPFKYMDLLDYYEDMLDRG 262
           L    V+      A+ V   +   G E       + I +           + ++ +    
Sbjct: 261 LISAAVLFGNLSVAKGVHALIIKLGFECEEDLAASLINLYAKCGDLESAREVFDAV---- 316

Query: 263 IVPMNSTFRILSRQTQNGGLVNQHFSALARGTTTGSDRRHETEGHGGTQAFFATRLEELA 322
            +     +  +      GG +N+                         +   AT    L+
Sbjct: 317 HMANVVVWTSMISGYVEGGHLNEALVMFDSMVCANI------------EPNEATLSSVLS 364

Query: 323 RLKSSTTLDDALRVLRRMDVEGTPLISGSVVLNVLLSVFCRAGHIEDTERVLQLAKERGC 382
                 + +   +V  +    G            L+ ++ + G I    ++ +    R  
Sbjct: 365 ACAKLGSANLGKKVEEQAIATGLHSEPRVATG--LIDMYSKFGSINLARKIFEGVTNR-- 420

Query: 383 TPNGATLSRVLKKSNADRFLQAELILPDALEAGDVRLS--DITDVMCHFFNNGMRSQVVR 440
             + A  S ++     +      L+L   ++    +      T V+     +G+  + + 
Sbjct: 421 --DIAVWSAMINGYACNGEGSEALVLFKEMKNKGFQPDGIAFTHVLTACNYSGLVDEGLE 478

Query: 441 ILRAYVVRCYRNPTESIPHTVALWALRLGPFDWALGFLAILLAS---------------- 484
              +  +     P+      +     + G F  AL F   + +                 
Sbjct: 479 CFHSMTMEYGIEPSIEHHMCMVDLLCKAGHFGSALKFFKQMPSEVQNKVLAPIISSYSAR 538

Query: 485 ------NDEP---------LSDRIQRRMHEVVKENRSREILKVLEGHKWDR 520
                 +  P          SD      + +    + ++            
Sbjct: 539 CADSSIDFIPEELLNLETQDSDHCVLMSNMLSCLGKWKKATSYRRQLSKQG 589


 Score =  118 bits (297), Expect = 5e-25,   Method: Composition-based stats.
 Identities = 40/247 (16%), Positives = 70/247 (28%), Gaps = 14/247 (5%)

Query: 3   AEKKINRPTNSGEVAENVGAFTEV---MVPVWSRLCDKVIAAYKAGEDIVVLQHFEELRA 59
           A   IN     G++      F  V    V VW+ +    +      E +V+      + A
Sbjct: 293 AASLINLYAKCGDLESAREVFDAVHMANVVVWTSMISGYVEGGHLNEALVMFDSM--VCA 350

Query: 60  TPELDVIAHDSLISAAPDLTVGAVEKKEDDRAAKKERLEYCWGRALLSARHLAGDDDEHI 119
             E +     S++SA   L    + KK +++A              L   +         
Sbjct: 351 NIEPNEATLSSVLSACAKLGSANLGKKVEEQAIATGLHSEPRVATGLIDMYSKFGSINLA 410

Query: 120 NSIVESF-EQQFGCVSGYLRALAINAE--SALEVLQLYQMMEGPVTTRVATAALHRFLTN 176
             I E    +     S  +   A N E   AL + +  +           T  L     +
Sbjct: 411 RKIFEGVTNRDIAVWSAMINGYACNGEGSEALVLFKEMKNKGFQPDGIAFTHVLTACNYS 470

Query: 177 DA-SEVSGLLQFL-KLNNVPLTREFHDQLEKNFVMRMKTEDAEEVFKDMR----NAGVEP 230
               E       +     +  + E H  +            A + FK M     N  + P
Sbjct: 471 GLVDEGLECFHSMTMEYGIEPSIEHHMCMVDLLCKAGHFGSALKFFKQMPSEVQNKVLAP 530

Query: 231 VSTHPYN 237
           + +    
Sbjct: 531 IISSYSA 537


 Score = 43.2 bits (101), Expect = 0.028,   Method: Composition-based stats.
 Identities = 19/198 (9%), Positives = 48/198 (24%), Gaps = 8/198 (4%)

Query: 3   AEKKINRPTNSGE---VAENVGAFTEVMVPVWSRLCDKVIAAYKAGEDIVVLQHFEELRA 59
           A   I+  +  G      +     T   + VWS + +      +  E +V+ +  +    
Sbjct: 394 ATGLIDMYSKFGSINLARKIFEGVTNRDIAVWSAMINGYACNGEGSEALVLFKEMKNKGF 453

Query: 60  TPELDVIAHDSLISAAPDLTVGAVEKKEDDRAAKKERLEYCWGRALLSARHLAGDDDEHI 119
            P+     H         L    +E                    ++     AG      
Sbjct: 454 QPDGIAFTHVLTACNYSGLVDEGLECFHSMTMEYGIEPSIEHHMCMVDLLCKAG-HFGSA 512

Query: 120 NSIVESFEQQF---GCVSGYLRALAINAESALEVLQLYQMMEGPVTTRVATAALHRFLT- 175
               +    +              A  A+S+++ +    +      +       +     
Sbjct: 513 LKFFKQMPSEVQNKVLAPIISSYSARCADSSIDFIPEELLNLETQDSDHCVLMSNMLSCL 572

Query: 176 NDASEVSGLLQFLKLNNV 193
               + +   + L    +
Sbjct: 573 GKWKKATSYRRQLSKQGL 590


>UniRef50_Q9SZT8 Pentatricopeptide repeat-containing protein At4g37380,
           chloroplastic n=1 Tax=Arabidopsis thaliana
           RepID=PP354_ARATH
          Length = 632

 Score =  278 bits (713), Expect = 3e-73,   Method: Composition-based stats.
 Identities = 57/568 (10%), Positives = 138/568 (24%), Gaps = 81/568 (14%)

Query: 71  LISAAPDLTVGAVEKKEDDRAAKKERLEYCWGRALLSARHLAGDDDEHINSIVES-FEQQ 129
           LI  +  +           R        Y      L   + +     H  ++     +  
Sbjct: 35  LIDKSQSVDEVLQIHAAILRHNLLLHPRYPVLNLKLHRAYASHGKIRHSLALFHQTIDPD 94

Query: 130 FGCVSGYLRALAINA--ESALEVLQLYQMMEGPVTTRVATAALHRFLTNDASEVSGLLQF 187
               +  +   +IN   + A  +       E        ++ L    T        +   
Sbjct: 95  LFLFTAAINTASINGLKDQAFLLYVQLLSSEINPNEFTFSSLLKSCST---KSGKLIHTH 151

Query: 188 LKLNNVPLTREFHDQLEKNFVMRMKTEDAEEVFKDMRNAGVEPVSTHPYNFIFMKTPPFK 247
           +    + +       L   +        A++VF  M               I        
Sbjct: 152 VLKFGLGIDPYVATGLVDVYAKGGDVVSAQKVFDRMPER----SLVSSTAMITCYAKQGN 207

Query: 248 YMDLLDYYEDMLDRGIVPMNSTFRILSRQTQNGGLVNQHFSALARGTTTGSDRRHETEGH 307
                  ++ M +R       ++ ++       G  N       +    G          
Sbjct: 208 VEAARALFDSMCER----DIVSWNVMIDGYAQHGFPNDALMLFQKLLAEGKP-------- 255

Query: 308 GGTQAFFATRLEELARLKSSTTLDDALRVLRRMDVEGTPLISGSVVLNVLLSVFCRAGHI 367
              +    T +  L+       L+    +   + V+ + +     V   L+ ++ + G +
Sbjct: 256 ---KPDEITVVAALSACSQIGALETGRWIH--VFVKSSRIRLNVKVCTGLIDMYSKCGSL 310

Query: 368 EDTERVLQLAKERGCTPNGATLSRVLKKSNADRFLQAELILPDALEA-GDVRLS--DITD 424
           E+   V      +    +    + ++       + Q  L L + ++    ++ +      
Sbjct: 311 EEAVLVFNDTPRK----DIVAWNAMIAGYAMHGYSQDALRLFNEMQGITGLQPTDITFIG 366

Query: 425 VMCHFFNNGMRSQVVRILRAYVVRCYRNPTESIPHTVALWALRLGPFDWALGFLAIL--- 481
            +    + G+ ++ +RI  +        P       +     R G    A   +  +   
Sbjct: 367 TLQACAHAGLVNEGIRIFESMGQEYGIKPKIEHYGCLVSLLGRAGQLKRAYETIKNMNMD 426

Query: 482 -----------------------------LASNDEPLSDRIQRRMHEVVKENRSREILKV 512
                                        +  N +  S       +          + KV
Sbjct: 427 ADSVLWSSVLGSCKLHGDFVLGKEIAEYLIGLNIK-NSGIYVLLSNIYASVGDYEGVAKV 485

Query: 513 LEGHKWDRRSILLAPQLQEPTNSSDGAGEVNGRSSEGGNSGGGHHRRDMGPSWMSAMHLV 572
               K           ++EP        E+  +  E       H +     + +  +   
Sbjct: 486 RNLMKEKGI-------VKEPG---ISTIEIENKVHEFRAGDREHSKSKEIYTMLRKISER 535

Query: 573 LKEMGVEKEVLMGYKAKLSALINDAKKK 600
           +K  G            L  L    K++
Sbjct: 536 IKSHGYVPNT----NTVLQDLEETEKEQ 559


 Score =  140 bits (353), Expect = 2e-31,   Method: Composition-based stats.
 Identities = 36/325 (11%), Positives = 92/325 (28%), Gaps = 29/325 (8%)

Query: 1   MGAEKKINRPT------------------NSGEVAENVGAFTEVMVPVWSRLCDKVIAAY 42
           + A+K  +R                    N         +  E  +  W+ + D      
Sbjct: 178 VSAQKVFDRMPERSLVSSTAMITCYAKQGNVEAARALFDSMCERDIVSWNVMIDGYAQHG 237

Query: 43  KAGEDIVVLQHFEELRATPELDVIAHDSLISAAPDLTVGAVEKKEDDRAAKKE-RLEYCW 101
              + +++ Q        P+ D I   + +SA   +      +           RL    
Sbjct: 238 FPNDALMLFQKLLAEGK-PKPDEITVVAALSACSQIGALETGRWIHVFVKSSRIRLNVKV 296

Query: 102 GRALLSARHLAGDDDEHINSIVESFEQQFGCVSGYLRALAINA--ESALEVLQLYQ-MME 158
              L+      G  +E +    ++  +     +  +   A++   + AL +    Q +  
Sbjct: 297 CTGLIDMYSKCGSLEEAVLVFNDTPRKDIVAWNAMIAGYAMHGYSQDALRLFNEMQGITG 356

Query: 159 GPVTTRVATAALHRFLTNDA-SEVSGLLQFL-KLNNVPLTREFHDQLEKNFVMRMKTEDA 216
              T       L         +E   + + + +   +    E +  L        + + A
Sbjct: 357 LQPTDITFIGTLQACAHAGLVNEGIRIFESMGQEYGIKPKIEHYGCLVSLLGRAGQLKRA 416

Query: 217 EEVFKDMRNAGVEPVSTHPYNFIFMKTPPFKYMDLLDYYEDMLDRGIVPMNSTFRILSRQ 276
              ++ ++N  ++  S    + +        ++   +  E ++   I   +  + +LS  
Sbjct: 417 ---YETIKNMNMDADSVLWSSVLGSCKLHGDFVLGKEIAEYLIGLNIK-NSGIYVLLSNI 472

Query: 277 TQNGGLVNQHFSALARGTTTGSDRR 301
             + G               G  + 
Sbjct: 473 YASVGDYEGVAKVRNLMKEKGIVKE 497


>UniRef50_Q6ESK7 Os09g0411600 protein n=7 Tax=Poaceae RepID=Q6ESK7_ORYSJ
          Length = 548

 Score =  278 bits (713), Expect = 3e-73,   Method: Composition-based stats.
 Identities = 56/494 (11%), Positives = 124/494 (25%), Gaps = 46/494 (9%)

Query: 36  DKVIAAYKAGEDIVVLQHFEELRATPELDVIAHDSLISAAPDLTVGAVEKKEDDRAAKKE 95
                A       VVL  F   R      +    +        ++       +  ++   
Sbjct: 58  SAARRALDQLHAQVVLNGFPRKRFLLAKLLSLAAAAADLPRAESLFLAAPAAECSSSTSS 117

Query: 96  RLEYCWGRALLSARHLAGDDDEHINSIVESFEQQFGCVSGYLRALAINAE---------S 146
                    L +A       D  +        +     + +  +  + A           
Sbjct: 118 STPTLANLVLRAAASSRAPPDRLVALFSRLVSRHGFRPNAFSFSTLLAALADAGAAALPH 177

Query: 147 ALEVLQLYQMMEGPVTT-RVATAALHRFLTND-ASEVSGLLQFLKLNNVPLTREFHDQLE 204
              +          +++  V T+ L  +       E   +   +       T    + + 
Sbjct: 178 GRALHARALACGLVLSSGHVLTSLLDLYAAAGQLGEARRVFDEMPGR----TVAAWNCML 233

Query: 205 KNFVMRMKTEDAEEVFKDMRNAGVEPVSTHPYNFIFMKTPPFKYMDLLDYYEDMLDRGIV 264
             +V   + + A   F +M        S      I       K  + ++ +  M      
Sbjct: 234 AAYVRCCEMDAALWFFNEMPGR----DSVAWTTMIAGCVNAGKAAEAVELFWRMRKANAK 289

Query: 265 PMNSTFRILSRQTQNGGLVNQHFSALARGTTTGSDRRHETEGHGGTQAFFATRLEELARL 324
               T   L       G +       A     G   R                   +   
Sbjct: 290 VDAVTMVALLTACAEQGDLRLGRWVHAHVEQEGRQWRTVLLD-----------NALINMY 338

Query: 325 KSSTTLDDALRVLRRMDVEGTPLISGSVVLNVLLSVFCRAGHIEDTERVLQLAKERGCTP 384
                ++DA R+   M          +V    ++S     G  E+   +    +ER   P
Sbjct: 339 VKCGAVEDAHRLFLVMPRR------STVSWTTMISGLAIHGRAEEALDLFHRMQER---P 389

Query: 385 NGATLSRVLKKSNADRFLQAELILPDALEA-GDVRL--SDITDVMCHFFNNGMRSQVVRI 441
           +GATL  VL   +    +        ++E    +         ++    +     + +  
Sbjct: 390 DGATLLAVLLACSNAGRVDDGRQYFQSMERFYGITPGIQHYGCMVDMLCHGKQLREAIEF 449

Query: 442 LRAYVVRCYRNPTESIPHTVALWALRLGPFDWALGFLAILLASNDEPLSDRIQRRMHEVV 501
           +       +  P +++   +     R G  + A   +  L+    E  +  +    +   
Sbjct: 450 VETM----HLQPNDAVLGALLSGCKREGNLELAAQVIERLIRLQPERAAGHLVLLANMYA 505

Query: 502 KENRSREILKVLEG 515
              +  +  KV E 
Sbjct: 506 GVGQWEQAGKVRER 519


 Score =  222 bits (566), Expect = 4e-56,   Method: Composition-based stats.
 Identities = 36/385 (9%), Positives = 87/385 (22%), Gaps = 43/385 (11%)

Query: 201 DQLEKNFVMRMKT-EDAEEVFKDMRNA-GVEPVSTHPYNFIFMKTPPFKYM--DLLDYYE 256
           + + +         +    +F  + +  G  P +      +                 + 
Sbjct: 124 NLVLRAAASSRAPPDRLVALFSRLVSRHGFRPNAFSFSTLLAALADAGAAALPHGRALHA 183

Query: 257 DMLDRGIVPMN-STFRILSRQTQNGGLVNQHFSALARGTTTGSDRRHETEGHGGTQAFFA 315
             L  G+V  +      L       G + +                             A
Sbjct: 184 RALACGLVLSSGHVLTSLLDLYAAAGQLGEARRVFDEMPGR----------------TVA 227

Query: 316 TRLEELARLKSSTTLDDALRVLRRMDVEGTPLISGSVVLNVLLSVFCRAGHIEDTERVLQ 375
                LA       +D AL     M          SV    +++    AG   +   +  
Sbjct: 228 AWNCMLAAYVRCCEMDAALWFFNEMPGR------DSVAWTTMIAGCVNAGKAAEAVELFW 281

Query: 376 LAKERGCTPNGATLSRVLKKSNADRFLQAELILPDALEAGDVRLSDI---TDVMCHFFNN 432
             ++     +  T+  +L        L+    +   +E    +   +     ++  +   
Sbjct: 282 RMRKANAKVDAVTMVALLTACAEQGDLRLGRWVHAHVEQEGRQWRTVLLDNALINMYVKC 341

Query: 433 GMRSQVVRILRAYVVRCYRNPTESIPHTVALWALRLGPFDWALGFLAILLASNDEPLSDR 492
           G      R+      R     +     T+       G  + AL     +      P    
Sbjct: 342 GAVEDAHRLFLVMPRR-----STVSWTTMISGLAIHGRAEEALDLFHRMQER---PDGAT 393

Query: 493 IQRRMHEVVKENRSREILKVLEGHKWDRRSILLAPQLQEPTNSSDGAGEVNGRSSEGGNS 552
           +   +       R  +  +  +  +                +      ++          
Sbjct: 394 LLAVLLACSNAGRVDDGRQYFQSMERFYGITPGIQHYGCMVDMLCHGKQLREAIEFVETM 453

Query: 553 GGGHHRRDMGPSWMSAMHLVLKEMG 577
              H + +     + A+    K  G
Sbjct: 454 ---HLQPNDAV--LGALLSGCKREG 473


 Score =  196 bits (499), Expect = 2e-48,   Method: Composition-based stats.
 Identities = 56/437 (12%), Positives = 115/437 (26%), Gaps = 45/437 (10%)

Query: 33  RLCDKVIAAYKAGED--IVVLQHFEEL--RATPELDVIAHDSLISAAPDLTVGAV--EKK 86
            L + V+ A  +       ++  F  L  R     +  +  +L++A  D    A+   + 
Sbjct: 121 TLANLVLRAAASSRAPPDRLVALFSRLVSRHGFRPNAFSFSTLLAALADAGAAALPHGRA 180

Query: 87  EDDRAAKKERLEYC--WGRALLSARHLAGDDDEHINSIVESFEQQFGCVSGYLRALAIN- 143
              RA     +        +LL     AG   E      E   +     +  L A     
Sbjct: 181 LHARALACGLVLSSGHVLTSLLDLYAAAGQLGEARRVFDEMPGRTVAAWNCMLAAYVRCC 240

Query: 144 -AESALEVLQLYQMMEGPVTTRVATAALHRFLT-NDASEVSGLLQFLKLNNVPLTREFHD 201
             ++AL              +   T  +   +    A+E   L   ++  N  +      
Sbjct: 241 EMDAALWFFNEMP----GRDSVAWTTMIAGCVNAGKAAEAVELFWRMRKANAKVDAVTMV 296

Query: 202 QLEKNFVMRMKTEDAEEVFKDMRNAGVEPVSTHP-YNFIFMKTPPFKYMDLLDYYEDMLD 260
            L      +        V   +   G +  +       I M        D    +  M  
Sbjct: 297 ALLTACAEQGDLRLGRWVHAHVEQEGRQWRTVLLDNALINMYVKCGAVEDAHRLFLVMPR 356

Query: 261 RGIVPMNSTFRILSRQTQNGGLVNQHFSALARGTTTGSDRRHETEGHGGTQAFFATRLEE 320
           R       ++  +       G   +      R                      AT L  
Sbjct: 357 R----STVSWTTMISGLAIHGRAEEALDLFHRMQER---------------PDGATLLAV 397

Query: 321 LARLKSSTTLDDALRVLRRMDVEGTPLISGSVVLNVLLSVFCRAGHIEDTERVLQLAKER 380
           L    ++  +DD  +  + M      +  G      ++ + C    + +    ++     
Sbjct: 398 LLACSNAGRVDDGRQYFQSM-ERFYGITPGIQHYGCMVDMLCHGKQLREAIEFVETMH-- 454

Query: 381 GCTPNGATLSRVLKKSNADRFLQAELILPDALEAGDVRLS----DITDVMCHFFNNGMRS 436
              PN A L  +L     +  L+    + + L    ++       +  +   +   G   
Sbjct: 455 -LQPNDAVLGALLSGCKREGNLELAAQVIERLIR--LQPERAAGHLVLLANMYAGVGQWE 511

Query: 437 QVVRILRAYVVRCYRNP 453
           Q  ++           P
Sbjct: 512 QAGKVRERVAALNAGKP 528


 Score =  136 bits (344), Expect = 2e-30,   Method: Composition-based stats.
 Identities = 35/307 (11%), Positives = 83/307 (27%), Gaps = 14/307 (4%)

Query: 20  VGAFTEVMVPVWSRLCDKVIAAYKAGEDIVVLQHFEELRATPELDVIAHDSLISAAPDLT 79
                      W+ +    + A KA E + +       +A  ++D +   +L++A  +  
Sbjct: 249 FNEMPGRDSVAWTTMIAGCVNAGKAAEAVELFWRMR--KANAKVDAVTMVALLTACAEQG 306

Query: 80  VGAVEKKEDDRAAKKER--LEYCWGRALLSARHLAGDDDEHINSIVESFEQQFGCVSGYL 137
              + +       ++ R         AL++     G  ++     +    +     +  +
Sbjct: 307 DLRLGRWVHAHVEQEGRQWRTVLLDNALINMYVKCGAVEDAHRLFLVMPRRSTVSWTTMI 366

Query: 138 RALAIN--AESALEVLQLYQMMEGPVTTRVATAALHRFLT-NDASEVSGLLQFLKL-NNV 193
             LAI+  AE AL++    Q            A L          +     Q ++    +
Sbjct: 367 SGLAIHGRAEEALDLFHRMQER---PDGATLLAVLLACSNAGRVDDGRQYFQSMERFYGI 423

Query: 194 PLTREFHDQLEKNFVMRMKTEDAEEVFKDMRNAGVEPVSTHPYNFIFMKTPPFKYMDLLD 253
               + +  +        +  +A E  + M    ++P        +              
Sbjct: 424 TPGIQHYGCMVDMLCHGKQLREAIEFVETM---HLQPNDAVLGALLSGCKREGNLELAAQ 480

Query: 254 YYEDMLDRGIVPMNSTFRILSRQTQNGGLVNQHFSALARGTTTGSDRRHETEGHGGTQAF 313
             E ++            +L+      G   Q      R     + +   T      Q+ 
Sbjct: 481 VIERLIRLQPERAAGHLVLLANMYAGVGQWEQAGKVRERVAALNAGKPAGTSRVNPNQSS 540

Query: 314 FATRLEE 320
                  
Sbjct: 541 MLVHSML 547


 Score = 58.6 bits (141), Expect = 7e-07,   Method: Composition-based stats.
 Identities = 23/222 (10%), Positives = 56/222 (25%), Gaps = 43/222 (19%)

Query: 4   EKKINRPTNSGEVAENVGAFT---EVMVPVWSRLCDKVIAAYKAGEDIVVLQHFEELRAT 60
              IN     G V +    F          W+ +   +    +A E + +    +E    
Sbjct: 332 NALINMYVKCGAVEDAHRLFLVMPRRSTVSWTTMISGLAIHGRAEEALDLFHRMQE---- 387

Query: 61  PELDVIAHDSLISAAPDLTVGAVEKKEDDRAAKKERLEYCWGRALLSARHLAGDDDEHIN 120
              D     +++ A  +       ++      +                +      +H  
Sbjct: 388 -RPDGATLLAVLLACSNAGRVDDGRQYFQSMERF---------------YGITPGIQHYG 431

Query: 121 SIVESFEQQFGCVSGYLRALAINAESALEVLQLYQMMEGPVTTRVATAALHRFLT-NDAS 179
            +V+                      A+E ++   +        V  A L       +  
Sbjct: 432 CMVDML------------CHGKQLREAIEFVETMHLQ---PNDAVLGALLSGCKREGNLE 476

Query: 180 EVSGLLQFLKLNNVPLTREFHDQLE--KNFVMRMKTEDAEEV 219
             + +++ L    +   R     +     +    + E A +V
Sbjct: 477 LAAQVIERLIR--LQPERAAGHLVLLANMYAGVGQWEQAGKV 516


 Score = 54.4 bits (130), Expect = 1e-05,   Method: Composition-based stats.
 Identities = 10/152 (6%), Positives = 29/152 (19%), Gaps = 31/152 (20%)

Query: 449 CYRNPTESIPHTVALWALRLGPFDWALGFLAILLASNDEPLSDRIQRRMHEVVKENRSRE 508
                +  +  ++       G    A      +               +   V+      
Sbjct: 189 GLVLSSGHVLTSLLDLYAAAGQLGEARRVFDEMPGR----TVAAWNCMLAAYVRCCEMDA 244

Query: 509 ILKVLEGHKWDRRSILLAPQLQEPTNSSDGAGEVNGRSSEGGNSGGGHHRRDMGPSWMSA 568
            L           S+     +    N+   A                             
Sbjct: 245 ALWFFNEMPGR-DSVAWTTMIAGCVNAGKAA-------------------------EAVE 278

Query: 569 MHLVLKEMGVEKEVLMGYKAKLSALINDAKKK 600
           +   +++   + + +    A L+A       +
Sbjct: 279 LFWRMRKANAKVDAVTMV-ALLTACAEQGDLR 309


>UniRef50_C5Z2W8 Putative uncharacterized protein Sb10g001520 n=1 Tax=Sorghum
           bicolor RepID=C5Z2W8_SORBI
          Length = 546

 Score =  278 bits (713), Expect = 3e-73,   Method: Composition-based stats.
 Identities = 43/349 (12%), Positives = 97/349 (27%), Gaps = 33/349 (9%)

Query: 182 SGLLQFLKLNNVPLTREFHDQLEKNFVMRMKTEDAE--------EVFKDMRNAGVEPVST 233
             L   L   N   +    + L  + V   +   A         +++       + P   
Sbjct: 153 LRLFLSLPSFNSRPSTRSFNALLHSLVSARRLRLAAALFRAAPTKLY-------ITPNLV 205

Query: 234 HPYNFIFMKTPPFKYMDLLDYYEDMLDRGIVPMNSTFRILSRQTQNGGLVNQHFSALARG 293
                +            L   ++M   GIVP   T+  +       G +          
Sbjct: 206 SCNILLKGLVGMGDLDAALKVLDEMTGWGIVPDVVTYTTVLTAYCAKGDLEGAQQLFDDI 265

Query: 294 TTTGSDRRHETEGHGGTQAFFATRLEELARLKSSTTLDDALRVLRRMDVEGTPLISGSVV 353
             +            G +         +        L DA R++  M+  G  +    V 
Sbjct: 266 VAS------------GRRPDATMYTVLVDGYCHRGKLQDAARIMDEMEAAG--VKPNEVT 311

Query: 354 LNVLLSVFCRAGHIEDTERVLQLAKERGCTPNGATLSRVLKKSNADRFLQAELILPDALE 413
            +V++   C+ G   +   + +     G  P+    ++V+     D        +   + 
Sbjct: 312 YSVVIEACCKEGKSIEACDLTREMLGAGYVPDTPLCAKVVDVLCQDGKAGEANEIWRQMV 371

Query: 414 AGDVRLS--DITDVMCHFFNNGMRSQVVRILRAYVVRCYRNPTESIPHTVALWALRLGPF 471
              V      ++ ++     NGM  +   +      R +  P+    +++ +     G  
Sbjct: 372 KKSVPPDNTVVSTLIYWLCKNGMVQEARGLFDEL-ERGFV-PSLLTYNSLIIGLCENGEL 429

Query: 472 DWALGFLAILLASNDEPLSDRIQRRMHEVVKENRSREILKVLEGHKWDR 520
             A      ++    EP +   +  +    K  +S E   + +      
Sbjct: 430 QEAGRVWDDMVERRYEPNAMTYEALIKGFCKIGKSNEGYALFKEMVAKG 478


 Score =  257 bits (657), Expect = 1e-66,   Method: Composition-based stats.
 Identities = 38/329 (11%), Positives = 82/329 (24%), Gaps = 29/329 (8%)

Query: 161 VTTRVATAALHRF-LTNDASEVSGLLQFLKLNNVPLTREFHDQLEKNFVMRMKTEDAEEV 219
                    L       D      +L  +    +      +  +   +  +   E A+++
Sbjct: 202 PNLVSCNILLKGLVGMGDLDAALKVLDEMTGWGIVPDVVTYTTVLTAYCAKGDLEGAQQL 261

Query: 220 FKDMRNAGVEPVSTHPYNFIFMKTPPFKYMDLLDYYEDMLDRGIVPMNSTFRILSRQTQN 279
           F D+  +G  P +T     +       K  D     ++M   G+ P   T+ ++      
Sbjct: 262 FDDIVASGRRPDATMYTVLVDGYCHRGKLQDAARIMDEMEAAGVKPNEVTYSVVIEACCK 321

Query: 280 GGLVNQHFSALARGTTTG-----------------------SDRRHETEGHGGTQAFFAT 316
            G   +           G                       ++                 
Sbjct: 322 EGKSIEACDLTREMLGAGYVPDTPLCAKVVDVLCQDGKAGEANEIWRQMVKKSVPPDNTV 381

Query: 317 RLEELARLKSSTTLDDALRVLRRMDVEGTPLISGSVVLNVLLSVFCRAGHIEDTERVLQL 376
               +  L  +  + +A  +   ++      +   +  N L+   C  G +++  RV   
Sbjct: 382 VSTLIYWLCKNGMVQEARGLFDELER---GFVPSLLTYNSLIIGLCENGELQEAGRVWDD 438

Query: 377 AKERGCTPNGATLSRVLKKSNADRFLQAELILPDALEAGDVRLS--DITDVMCHFFNNGM 434
             ER   PN  T   ++K             L   + A     S      ++        
Sbjct: 439 MVERRYEPNAMTYEALIKGFCKIGKSNEGYALFKEMVAKGCTPSKFLYQALVDSLSEPSH 498

Query: 435 RSQVVRILRAYVVRCYRNPTESIPHTVAL 463
              V  I+ A  +         +      
Sbjct: 499 DDTVWTIVEAVALSGQDFLDGQLWEIFIR 527


 Score =  254 bits (649), Expect = 8e-66,   Method: Composition-based stats.
 Identities = 52/387 (13%), Positives = 102/387 (26%), Gaps = 56/387 (14%)

Query: 217 EEVFKDMRNAGVEPVSTHPYNFIFMKTPPFKYMDLL--------DYYEDMLDRGIVPMNS 268
             +F  + +    P +      +       +               Y       I P   
Sbjct: 153 LRLFLSLPSFNSRPSTRSFNALLHSLVSARRLRLAAALFRAAPTKLY-------ITPNLV 205

Query: 269 TFRILSRQTQNGGLVNQHFSALARGTTTGSDRRHETEGHGGTQAFFATRLEELARLKSST 328
           +  IL +     G ++     L   T              G      T    L    +  
Sbjct: 206 SCNILLKGLVGMGDLDAALKVLDEMTG------------WGIVPDVVTYTTVLTAYCAKG 253

Query: 329 TLDDALRVLRRMDVEGTPLISGSVVLNVLLSVFCRAGHIEDTERVLQLAKERGCTPNGAT 388
            L+ A ++   +   G      + +  VL+  +C  G ++D  R++   +  G  PN  T
Sbjct: 254 DLEGAQQLFDDIVASGRR--PDATMYTVLVDGYCHRGKLQDAARIMDEMEAAGVKPNEVT 311

Query: 389 LSRVLKKSNADRFLQAELILPDALEAGDVRLSD--ITDVMCHFFNNGMRSQVVRILRAYV 446
            S V++    +        L   +              V+     +G   +   I R  V
Sbjct: 312 YSVVIEACCKEGKSIEACDLTREMLGAGYVPDTPLCAKVVDVLCQDGKAGEANEIWRQMV 371

Query: 447 VRCYRNPTESIPHTVALWALRLGPFDWALGFLAILLASNDEPLSDRIQRRMHEVVKENRS 506
            +        +  T+  W  + G    A G     L     P        +  + +    
Sbjct: 372 KKSVPPDNTVV-STLIYWLCKNGMVQEARGLFDE-LERGFVPSLLTYNSLIIGLCENGEL 429

Query: 507 REILKVLEGHKWDRRSILLAPQLQEPTNSSDGAGEVNGRSSEGGNSGGGHHRRDMGPSWM 566
           +E  +V +     R             N+      + G    G +            +  
Sbjct: 430 QEAGRVWDDMVERRYE----------PNAMTYEALIKGFCKIGKS------------NEG 467

Query: 567 SAMHLVLKEMGVEKEVLMGYKAKLSAL 593
            A+   +   G        Y+A + +L
Sbjct: 468 YALFKEMVAKGCTPSK-FLYQALVDSL 493


 Score =  209 bits (534), Expect = 2e-52,   Method: Composition-based stats.
 Identities = 38/267 (14%), Positives = 73/267 (27%), Gaps = 18/267 (6%)

Query: 347 LISGSVVLNVLLSVFCRAGHIEDTERVLQLAKERGCTPNGATLSRVLKKSNADRFLQAEL 406
           +    V  N+LL      G ++   +VL      G  P+  T + VL    A   L+   
Sbjct: 200 ITPNLVSCNILLKGLVGMGDLDAALKVLDEMTGWGIVPDVVTYTTVLTAYCAKGDLEGAQ 259

Query: 407 ILPDALEAGDVRLSD--ITDVMCHFFNNGMRSQVVRILRAYVVRCYRNPTESIPHTVALW 464
            L D + A   R      T ++  + + G      RI+        + P E     V   
Sbjct: 260 QLFDDIVASGRRPDATMYTVLVDGYCHRGKLQDAARIMDEMEAAGVK-PNEVTYSVVIEA 318

Query: 465 ALRLGPFDWALGFLAILLASNDEPLSDRIQRRMHEVVKENRSREILKVLEGHKWDRRSIL 524
             + G    A      +L +   P +    + +  + ++ ++ E  ++            
Sbjct: 319 CCKEGKSIEACDLTREMLGAGYVPDTPLCAKVVDVLCQDGKAGEANEIWRQMVKK-SVPP 377

Query: 525 LAPQLQEPTNSSDGAGEVNGRSSEGGNSGGGH-------------HRRDMGPSWMSAMHL 571
               +          G V            G                 +        +  
Sbjct: 378 DNTVVSTLIYWLCKNGMVQEARGLFDELERGFVPSLLTYNSLIIGLCENGELQEAGRVWD 437

Query: 572 VLKEMGVEKEVLMGYKAKLSALINDAK 598
            + E   E   +  Y+A +       K
Sbjct: 438 DMVERRYEPNAM-TYEALIKGFCKIGK 463


 Score =  179 bits (456), Expect = 2e-43,   Method: Composition-based stats.
 Identities = 38/274 (13%), Positives = 78/274 (28%), Gaps = 15/274 (5%)

Query: 16  VAENVGAFTEVMVPVWSRLCDKVIAAYKAGEDIVVLQHFEELRATPE-LDVIAHDSLISA 74
           + E  G      V  ++ +     A    G+     Q F+++ A+    D   +  L+  
Sbjct: 227 LDEMTGWGIVPDVVTYTTVLTAYCA---KGDLEGAQQLFDDIVASGRRPDATMYTVLVDG 283

Query: 75  APDLTVGAVEKKEDDRAAKKE-RLEYCWGRALLSARHLAGDDDEHINSIVESFEQQFGCV 133
                      +  D       +        ++ A    G   E  + +           
Sbjct: 284 YCHRGKLQDAARIMDEMEAAGVKPNEVTYSVVIEACCKEGKSIEACD-LTREMLGAGYVP 342

Query: 134 SGYLRALAINAE-------SALEVLQLYQMMEGPVTTRVATAALHRFLTNDA-SEVSGLL 185
              L A  ++          A E+ +       P    V +  ++    N    E  GL 
Sbjct: 343 DTPLCAKVVDVLCQDGKAGEANEIWRQMVKKSVPPDNTVVSTLIYWLCKNGMVQEARGLF 402

Query: 186 QFLKLNNVPLTREFHDQLEKNFVMRMKTEDAEEVFKDMRNAGVEPVSTHPYNFIFMKTPP 245
             L       +   ++ L        + ++A  V+ DM     EP +      I      
Sbjct: 403 DEL-ERGFVPSLLTYNSLIIGLCENGELQEAGRVWDDMVERRYEPNAMTYEALIKGFCKI 461

Query: 246 FKYMDLLDYYEDMLDRGIVPMNSTFRILSRQTQN 279
            K  +    +++M+ +G  P    ++ L      
Sbjct: 462 GKSNEGYALFKEMVAKGCTPSKFLYQALVDSLSE 495


 Score =  173 bits (440), Expect = 1e-41,   Method: Composition-based stats.
 Identities = 32/236 (13%), Positives = 64/236 (27%), Gaps = 20/236 (8%)

Query: 382 CTPNGATLSRVLKKSNADRFLQAELILPDALEAGDVRLS--DITDVMCHFFNNGMRSQVV 439
            TPN  + + +LK       L A L + D +    +       T V+  +   G      
Sbjct: 200 ITPNLVSCNILLKGLVGMGDLDAALKVLDEMTGWGIVPDVVTYTTVLTAYCAKGDLEGAQ 259

Query: 440 RILRAYVVRCYRNPTESIPHTVALWALRLGPFDWALGFLAILLASNDEPLSDRIQRRMHE 499
           ++    V    R P  ++   +       G    A   +  + A+  +P        +  
Sbjct: 260 QLFDDIVASG-RRPDATMYTVLVDGYCHRGKLQDAARIMDEMEAAGVKPNEVTYSVVIEA 318

Query: 500 VVKENRSREILKVLEGHKWDRRSILLAPQLQEPTNSSDGAGEVNGRSSEGGNSGGGHHRR 559
             KE +S E   +          +   P   +  +     G+    +             
Sbjct: 319 CCKEGKSIEACDLTREMLGAGY-VPDTPLCAKVVDVLCQDGKAGEANEIWRQMVKKSVPP 377

Query: 560 DM--------------GPSWMSAMHLVLKEMGVEKEVLMGYKAKLSALINDAKKKR 601
           D                      +   L E G    +L  Y + +  L  + + + 
Sbjct: 378 DNTVVSTLIYWLCKNGMVQEARGLFDEL-ERGFVPSLL-TYNSLIIGLCENGELQE 431


 Score =  116 bits (292), Expect = 2e-24,   Method: Composition-based stats.
 Identities = 24/195 (12%), Positives = 54/195 (27%), Gaps = 25/195 (12%)

Query: 406 LILPDALEAGDVRLSD--ITDVMCHFFNNGMRSQVVRILRAYVVRCYRNPTESIPHTVAL 463
           L L  +L + + R S      ++    +         + RA   + Y  P     + +  
Sbjct: 153 LRLFLSLPSFNSRPSTRSFNALLHSLVSARRLRLAAALFRAAPTKLYITPNLVSCNILLK 212

Query: 464 WALRLGPFDWALGFLAILLASNDEPLSDRIQRRMHEVVKENRSREILKVLEGHKWDRRSI 523
             + +G  D AL  L  +      P        +     +       ++ +      R  
Sbjct: 213 GLVGMGDLDAALKVLDEMTGWGIVPDVVTYTTVLTAYCAKGDLEGAQQLFDDIVASGRR- 271

Query: 524 LLAPQLQEPTNSSDGAGEVNGRSSEGGNSGGGHHRRDMGPSWMSAMHLVLKEMGVEKEVL 583
                     +++     V+G    G                 + +   ++  GV+   +
Sbjct: 272 ---------PDATMYTVLVDGYCHRGKLQD------------AARIMDEMEAAGVKPNEV 310

Query: 584 MGYKAKLSALINDAK 598
             Y   + A   + K
Sbjct: 311 -TYSVVIEACCKEGK 324


 Score = 48.6 bits (115), Expect = 8e-04,   Method: Composition-based stats.
 Identities = 14/114 (12%), Positives = 34/114 (29%), Gaps = 2/114 (1%)

Query: 12  NSGEVAENVGAFTEVMVPVWSRLCDKVIAAYKAGEDIVVLQHFEELRATPELDVIAHDSL 71
            +  + + +       +  ++ L   +    +  E   V     E R   E + + +++L
Sbjct: 397 EARGLFDELERGFVPSLLTYNSLIIGLCENGELQEAGRVWDDMVERRY--EPNAMTYEAL 454

Query: 72  ISAAPDLTVGAVEKKEDDRAAKKERLEYCWGRALLSARHLAGDDDEHINSIVES 125
           I     +               K      +    L         D+ + +IVE+
Sbjct: 455 IKGFCKIGKSNEGYALFKEMVAKGCTPSKFLYQALVDSLSEPSHDDTVWTIVEA 508


>UniRef50_B9SI50 Pentatricopeptide repeat-containing protein, putative n=1
           Tax=Ricinus communis RepID=B9SI50_RICCO
          Length = 494

 Score =  278 bits (713), Expect = 3e-73,   Method: Composition-based stats.
 Identities = 52/496 (10%), Positives = 121/496 (24%), Gaps = 42/496 (8%)

Query: 24  TEVMVPVWSRLCDKVIAAYKAGEDIVVLQHFEEL-RATPELDVIAHDSLISAAPDLTVGA 82
            +  + +W+ +     ++ KAG     L  +  + ++    +      L+ A  +     
Sbjct: 11  VKRPLYLWNLMIR---SSTKAGLFFQALDIYSSMLQSGVHGNGFTFPLLLKACSNTNSIR 67

Query: 83  VEKKEDDRAAKKERLEYCWGRALLSARHLAGDDDEHINSIVESFEQQFGCVSGYLRALAI 142
              K      +           LL       D         E   +     +  + A   
Sbjct: 68  DGTKIHSHLIQLGFQHVFVMTTLLDMYSKCYDLASSRKVFDEMPMRSTVSWNSIISAYCR 127

Query: 143 N--AESALEVLQLYQMMEGPVTTRVATAALHRFLTNDASEVSGLLQFLKLNNV--PLTRE 198
               + A+ +LQ  +++    T+      L   L         +        +       
Sbjct: 128 FFLVDEAISMLQKMRLIGFVPTSTTFLCFLPICL---LQHGLSIQCCAFKFGLLEGSDIP 184

Query: 199 FHDQLEKNFVMRMKTEDAEEVFKDMRNAGVEPVSTHPYNFIFMKTPPFKYMDLLDYYEDM 258
             + L   +V   +  +A  +F  M               I          +    +  M
Sbjct: 185 LTNALLNMYVKHGQVHEARTLFDMMHEK----SLISWTTVIGGYVDFGNVREAFSLFNQM 240

Query: 259 LDRGIVPMNSTFRILSRQTQNGGLVNQHFSALARGTTTGSDRRHETEGHGGTQAFFATRL 318
               +      F  L       G +    S  +     G D +   +             
Sbjct: 241 RIS-MRLDFIVFITLISGCAREGNLLLASSVHSLLVKYGCDDKDPID------------N 287

Query: 319 EELARLKSSTTLDDALRVLRRMDVEGTPLISGSVVLNVLLSVFCRAGHIEDTERVLQLAK 378
             +        L  A R       +         +   +++ +   G+     R+     
Sbjct: 288 LLVTMYSKCGDLISAQRAFDIAREK------SLYLWTSMIAAYTHLGYPVQALRLFNTLL 341

Query: 379 ERGCTPNGATLSRVLKKSNADRFLQAELILPDALEAGDVRLS--DITDVMCHFFNNGMRS 436
                PN ATL+ +L        L     + + + A  +  S    T ++  F   G   
Sbjct: 342 GTAIKPNEATLATILSACADLGSLSMGEEIEEYILANGLHSSVQVQTSLIHMFCRCGSLE 401

Query: 437 QVVRILRAYVVRCYRNPTESIPHTVALWALRLGPFDWALGFLAILLA-SNDEPLSDRIQR 495
           +   +      +       +   ++       G  + A      +      +P +     
Sbjct: 402 KAKAVFERLATK-----DLAAWSSMINGYAIHGMAEEAFSLFHKMQTVEGIKPDAVIYTS 456

Query: 496 RMHEVVKENRSREILK 511
            +          ++  
Sbjct: 457 ILLACSHSGLIEDVFN 472


 Score =  233 bits (594), Expect = 2e-59,   Method: Composition-based stats.
 Identities = 42/412 (10%), Positives = 102/412 (24%), Gaps = 33/412 (8%)

Query: 6   KINRPTNSGEVAENVGAFTEVMVPVWSRLCDKVIAAYKAGEDIVVLQHFEELRATPELDV 65
             ++  +     +            W+ +       +   E I +LQ    +   P    
Sbjct: 93  MYSKCYDLASSRKVFDEMPMRSTVSWNSIISAYCRFFLVDEAISMLQKMRLIGFVPTSTT 152

Query: 66  IAHDSLISAAPDLTVGAVEKKEDDRAAKKERLEYCWGRALLSARHLAGDDDEHINSIVES 125
                 I              +       E  +     ALL+     G   E   ++ + 
Sbjct: 153 FLCFLPICLLQHGLSIQCCAFKF---GLLEGSDIPLTNALLNMYVKHGQVHE-ARTLFDM 208

Query: 126 F-EQQFGCVSGYLRALA--INAESALEVLQLYQMMEGPVTTRVATAALHRFLT-NDASEV 181
             E+     +  +       N   A  +    ++    +   V    +       +    
Sbjct: 209 MHEKSLISWTTVIGGYVDFGNVREAFSLFNQMRIS-MRLDFIVFITLISGCAREGNLLLA 267

Query: 182 SGLLQFLKLNNVPLTREFHDQLEKNFVMRMKTEDAEEVFKDMRNAGVEPVSTHPYNFIFM 241
           S +   L            + L   +        A+  F   R            + I  
Sbjct: 268 SSVHSLLVKYGCDDKDPIDNLLVTMYSKCGDLISAQRAFDIAREK----SLYLWTSMIAA 323

Query: 242 KTPPFKYMDLLDYYEDMLDRGIVPMNSTFRILSRQTQNGGLVNQHFSALARGTTTGSDRR 301
            T     +  L  +  +L   I P  +T   +     + G ++                 
Sbjct: 324 YTHLGYPVQALRLFNTLLGTAIKPNEATLATILSACADLGSLSMGEEI------------ 371

Query: 302 HETEGHGGTQAFFATRLEELARLKSSTTLDDALRVLRRMDVEGTPLISGSVVLNVLLSVF 361
            E     G  +    +   +       +L+ A  V  R+  +           + +++ +
Sbjct: 372 EEYILANGLHSSVQVQTSLIHMFCRCGSLEKAKAVFERLATK------DLAAWSSMINGY 425

Query: 362 CRAGHIEDTERVLQLAKE-RGCTPNGATLSRVLKKSNADRFLQAELILPDAL 412
              G  E+   +    +   G  P+    + +L   +    ++      + +
Sbjct: 426 AIHGMAEEAFSLFHKMQTVEGIKPDAVIYTSILLACSHSGLIEDVFN-HEEI 476


 Score =  214 bits (545), Expect = 9e-54,   Method: Composition-based stats.
 Identities = 43/513 (8%), Positives = 114/513 (22%), Gaps = 111/513 (21%)

Query: 156 MMEGPVTTRVATAALHRFLTNDAS-EVSGLLQFLKLNNVPLTREFHDQLEKNFVMRMKTE 214
           +M       +    +          +   +   +  + V         L K         
Sbjct: 8   LMNVKRPLYLWNLMIRSSTKAGLFFQALDIYSSMLQSGVHGNGFTFPLLLKACSNTNSIR 67

Query: 215 DAEEVFKDMRNAGVEPVSTHPYNFIFMKTPPFKYMDLLDYYEDMLDRGIVPMNSTFRILS 274
           D  ++   +   G +         + M +  +        +++M  R       ++  + 
Sbjct: 68  DGTKIHSHLIQLGFQH-VFVMTTLLDMYSKCYDLASSRKVFDEMPMR----STVSWNSII 122

Query: 275 RQTQNGGLVNQHFSALARGTTTGSDRRHET--------EGHGGTQAFFATR--------- 317
                  LV++  S L +    G      T            G                 
Sbjct: 123 SAYCRFFLVDEAISMLQKMRLIGFVPTSTTFLCFLPICLLQHGLSIQCCAFKFGLLEGSD 182

Query: 318 ----LEELARLKSSTTLDDALRVLRRMDVEGTPLISGSVVLNVLLSVFCRAGHIEDTERV 373
                  L        + +A  +   M  +        +    ++  +   G++ +   +
Sbjct: 183 IPLTNALLNMYVKHGQVHEARTLFDMMHEK------SLISWTTVIGGYVDFGNVREAFSL 236

Query: 374 LQLAKERGCTPNGATLSRVLKKSNADRFLQAELILPDALEAGDV----RLSDITDVMCHF 429
               +      +      ++     +  L     +   L          +     ++  +
Sbjct: 237 FNQMRIS-MRLDFIVFITLISGCAREGNLLLASSVHSLLVKYGCDDKDPID--NLLVTMY 293

Query: 430 FNNGMRSQVVRILRAYVVRCYRNPTESIPHTVALWALRLGPFDWALGFLAILLASNDEPL 489
              G      R       +     +  +  ++      LG    AL     LL +  +P 
Sbjct: 294 SKCGDLISAQRAFDIAREK-----SLYLWTSMIAAYTHLGYPVQALRLFNTLLGTAIKPN 348

Query: 490 SDRI-----------------------------------QRRMHEVVKENRSREILKVLE 514
              +                                      +H   +     +   V E
Sbjct: 349 EATLATILSACADLGSLSMGEEIEEYILANGLHSSVQVQTSLIHMFCRCGSLEKAKAVFE 408

Query: 515 GHKWDRRSILLAPQLQEPTNSSDGAGEVNGRSSEGGNSGGGHHRRDMGPSWMSAMHLVLK 574
                              + +  +  +NG +  G                  ++   ++
Sbjct: 409 RLATK--------------DLAAWSSMINGYAIHGMA------------EEAFSLFHKMQ 442

Query: 575 E-MGVEKEVLMGYKAKL----SALINDAKKKRD 602
              G++ + ++     L    S LI D     +
Sbjct: 443 TVEGIKPDAVIYTSILLACSHSGLIEDVFNHEE 475


 Score =  212 bits (540), Expect = 3e-53,   Method: Composition-based stats.
 Identities = 50/500 (10%), Positives = 130/500 (26%), Gaps = 79/500 (15%)

Query: 104 ALLSARHLAGDDDEHINSIVESFEQQFGCVSGYLRALAINAES-------ALEVLQLYQM 156
            L+               I  S  Q     +G+   L + A S         ++      
Sbjct: 19  NLMIRSSTKAGLFFQALDIYSSMLQSGVHGNGFTFPLLLKACSNTNSIRDGTKIHSHLIQ 78

Query: 157 MEGPVTTRVATAALHRFLTN-DASEVSGLLQFLKLNNVPLTREFHDQLEKNFVMRMKTED 215
           +       V T  L  +    D +    +   + +     +    + +   +      ++
Sbjct: 79  LGFQH-VFVMTTLLDMYSKCYDLASSRKVFDEMPMR----STVSWNSIISAYCRFFLVDE 133

Query: 216 AEEVFKDMRNAGVEPVSTHP---------------------------------YNFIFMK 242
           A  + + MR  G  P ST                                      + M 
Sbjct: 134 AISMLQKMRLIGFVPTSTTFLCFLPICLLQHGLSIQCCAFKFGLLEGSDIPLTNALLNMY 193

Query: 243 TPPFKYMDLLDYYEDMLDRGIVPMNSTFRILSRQTQNGGLVNQHFSALARGTTTGSDRRH 302
               +  +    ++ M ++       ++  +     + G V + FS   +   +      
Sbjct: 194 VKHGQVHEARTLFDMMHEK----SLISWTTVIGGYVDFGNVREAFSLFNQMRIS------ 243

Query: 303 ETEGHGGTQAFFATRLEELARLKSSTTLDDALRVLRRMDVEGTPLISGSVVLNVLLSVFC 362
                   +  F   +  ++       L  A  V   +   G          N+L++++ 
Sbjct: 244 -------MRLDFIVFITLISGCAREGNLLLASSVHSLLVKYGCDDKDPID--NLLVTMYS 294

Query: 363 RAGHIEDTERVLQLAKERGCTPNGATLSRVLKKSNADRFLQAELILPDALEAGDVRLS-- 420
           + G +   +R   +A+E+         + ++       +    L L + L    ++ +  
Sbjct: 295 KCGDLISAQRAFDIAREKSL----YLWTSMIAAYTHLGYPVQALRLFNTLLGTAIKPNEA 350

Query: 421 DITDVMCHFFNNGMRSQVVRILRAYVVRCYRNPTESIPHTVALWALRLGPFDWALGFLAI 480
            +  ++    + G  S    I   Y++    + +  +  ++     R G  + A      
Sbjct: 351 TLATILSACADLGSLSMGEEI-EEYILANGLHSSVQVQTSLIHMFCRCGSLEKAKAVFER 409

Query: 481 LLASNDEPLSDRIQRRMHEVVKENRSREILKVLEGHKWDRRSILLAPQLQEPTNSSDGAG 540
           L               ++       + E   +    +        A        +   +G
Sbjct: 410 LATK----DLAAWSSMINGYAIHGMAEEAFSLFHKMQTVEGIKPDAVIYTSILLACSHSG 465

Query: 541 EVNGRSSEGGNSGGGHHRRD 560
            +        +        +
Sbjct: 466 LIE---DVFNHEEISGFLME 482


 Score =  168 bits (426), Expect = 6e-40,   Method: Composition-based stats.
 Identities = 40/293 (13%), Positives = 78/293 (26%), Gaps = 15/293 (5%)

Query: 4   EKKINRPTNSGEVAEN---VGAFTEVMVPVWSRLCDKVIAAYKAGEDIVVLQHFEELRAT 60
              +N     G+V E         E  +  W+ +    +     G        F ++R +
Sbjct: 187 NALLNMYVKHGQVHEARTLFDMMHEKSLISWTTVIGGYVD---FGNVREAFSLFNQMRIS 243

Query: 61  PELDVIAHDSLISAAPDLTVGAVEKKEDDRAAKKERLEYC-WGRALLSARHLAGDDDEHI 119
             LD I   +LIS         +         K    +       L++     GD     
Sbjct: 244 MRLDFIVFITLISGCAREGNLLLASSVHSLLVKYGCDDKDPIDNLLVTMYSKCGDLISAQ 303

Query: 120 NSIVESFEQQFGCVSGYLRAL--AINAESALEVLQLYQMMEGPVTTRVATAALHRFLT-N 176
            +   + E+     +  + A         AL +                   L       
Sbjct: 304 RAFDIAREKSLYLWTSMIAAYTHLGYPVQALRLFNTLLGTAIKPNEATLATILSACADLG 363

Query: 177 DASEVSGLLQFLKLNNVPLTREFHDQLEKNFVMRMKTEDAEEVFKDMRNAGVEPVSTHPY 236
             S    + +++  N +  + +    L   F      E A+ VF+ +             
Sbjct: 364 SLSMGEEIEEYILANGLHSSVQVQTSLIHMFCRCGSLEKAKAVFERLATK----DLAAWS 419

Query: 237 NFIFMKTPPFKYMDLLDYYEDMLD-RGIVPMNSTFRILSRQTQNGGLVNQHFS 288
           + I          +    +  M    GI P    +  +     + GL+   F+
Sbjct: 420 SMINGYAIHGMAEEAFSLFHKMQTVEGIKPDAVIYTSILLACSHSGLIEDVFN 472


>UniRef50_D1I733 Whole genome shotgun sequence of line PN40024,
           scaffold_87.assembly12x (Fragment) n=1 Tax=Vitis
           vinifera RepID=D1I733_VITVI
          Length = 862

 Score =  278 bits (713), Expect = 3e-73,   Method: Composition-based stats.
 Identities = 62/695 (8%), Positives = 161/695 (23%), Gaps = 123/695 (17%)

Query: 4   EKKINRPTNSGEVAE---NVGAFTEVMVPVWSRLCDKVIAAYKAGEDIVVLQHFEELR-A 59
              I+     GE++      G      +  W+ +                L +F+++  +
Sbjct: 153 NALIDMYAKCGELSSSECVFGGMEYRDIISWNSMMRGCAYN---NYPKKSLWYFKKMAYS 209

Query: 60  TPELDVIAHDSLISAAPDLTVGAVEKKEDDRAAKKE--RLEYCWGRALLSARHLAGDDDE 117
           + + D ++    +SA+  L   +  +       K     + +      L + +    D +
Sbjct: 210 SEQADNVSLTCAVSASALLGELSFGQVIHGWGIKLGYKDISHNSFENSLISLYSQCRDIQ 269

Query: 118 HINSIVESFE-QQFGCVSGYLRALAIN--AESALEVLQLYQMMEGP-VTTRVATAALHRF 173
               + +  + +     +  L  LA+N     A ++L   Q++      +      +   
Sbjct: 270 AAEILFKEMKYKDIVSWNAMLDGLALNQRIWEAFDLLHEMQLLGCVQPDSVTVVIIIPLC 329

Query: 174 LT-NDASEVSGLLQFLKLNNVPLTREFHDQLEKNFVMRMKTE---------DAEEVFKDM 223
                  E   +        + L     + L   +      +         +A+ +F+ +
Sbjct: 330 AELMLLREGRAVHGLTLRREMGLDFSVTNSLIDMYSKCKDVKRAEHNGHSREAQHLFRQL 389

Query: 224 RNA-----------------------------------GVEPVSTHPYNFIFMKTPPFKY 248
             +                                   G         + + M       
Sbjct: 390 LQSYSQCSLSTLLAILPSCDSSEFLQFGESIHCWQLKLGFANNPLAVNSLMLMYINCGDL 449

Query: 249 MDLLDYYEDMLDRGIVPMNSTFRILSRQTQNGGLVNQHFSALARGTTT------------ 296
           +      + +           +  +       G   +   A                   
Sbjct: 450 VACFSLLQTVSAA---ADIVCWNTVMAGCTQNGHFWEALKAFNLMRQDPDVCHDSVALFN 506

Query: 297 ------------GSDRRHETEGHGGTQAFFATRLEELARLKSSTTLDDALRVLRRMDVEG 344
                            H        ++    +   +        +++A  +       G
Sbjct: 507 VISACGNLELLFAGGSLHGLALKTLMESDIRVQNALITMYGRCGEIENARIIF------G 560

Query: 345 TPLISGSVVLNVLLSVFCRAGHIEDTERVLQLAKERGCTPNGATLSRVLKKSNADRFLQA 404
                     N ++S F +         +    +     PN  T+  +L        L+ 
Sbjct: 561 FSCNRNLCSWNCMISAFSQNKDGRRALELFCHIE---FEPNEITIVGILSACTQLGVLRH 617

Query: 405 ELILPDALEAGDVRLSDI--TDVMCHFFNNGMRSQVVRILRAYVVRCYRNPTESIPHTVA 462
              +   +    ++ +      +   + N G      +I ++   R     + +  +++ 
Sbjct: 618 GKQIHGHVIRSRLQGNSFVSAALEDMYSNCGRLDTAFQIFQSSPER-----SVAAWNSMI 672

Query: 463 LWALRLGPFDWALGFLAILLASNDEPLSDRIQRRMHEVVKENRSREILKVLEGHKWDRRS 522
                      A+     +      P        +          E L            
Sbjct: 673 SAFGFHSNGGKAIELFHEMRECGTRPTKSTFISLLSACSHSGLVNEGLWYYSNMLELFNV 732

Query: 523 ILLAPQLQEPTNSSDGAGEVNGRSS---------------EGGNSGGGHHRRDMGPSWMS 567
                      +    AG +                       ++   H    MG     
Sbjct: 733 EADTEHHVCMVDMLGRAGRLGEAYEFIRQMPTQPEPGVWGALLSACSYHGDLKMGREVAE 792

Query: 568 AMHLVLKEMGVEKEVLMGYKAKLSALINDAKKKRD 602
            +        +E E + GY   LS +   A + +D
Sbjct: 793 LLFE------LEPENV-GYYISLSNMYVAAGRWKD 820


 Score =  258 bits (659), Expect = 6e-67,   Method: Composition-based stats.
 Identities = 52/608 (8%), Positives = 132/608 (21%), Gaps = 95/608 (15%)

Query: 5   KKINRPTNSGEVAENVGAFTEVMVPVWSRLCDKVIAAYKAGEDIVVLQHFEELRATPELD 64
              ++  +               +  W+ + D +    +  E   +L   + L    + D
Sbjct: 260 SLYSQCRDIQAAEILFKEMKYKDIVSWNAMLDGLALNQRIWEAFDLLHEMQLLGC-VQPD 318

Query: 65  VIAHDSLISAAPDLTVGAVEKKEDDRAAKKER-LEYCWGRALLSARHLAGDDDEH----- 118
            +    +I    +L +    +       ++E  L++    +L+       D         
Sbjct: 319 SVTVVIIIPLCAELMLLREGRAVHGLTLRREMGLDFSVTNSLIDMYSKCKDVKRAEHNGH 378

Query: 119 ---INSIVESFEQQFGCVSGYLRALAINAESALEVLQLYQ-------MMEGPVTTRVATA 168
                 +     Q +   S       + +  + E LQ  +        +          +
Sbjct: 379 SREAQHLFRQLLQSYSQCSLSTLLAILPSCDSSEFLQFGESIHCWQLKLGFANNPLAVNS 438

Query: 169 ALHRFLTNDASEVSGLLQFLKLNNVPLTREFHDQLEKNFVMRMKTEDAEEVFKDMRNA-G 227
            +  ++     ++      L+  +        + +           +A + F  MR    
Sbjct: 439 LMLMYINCG--DLVACFSLLQTVSAAADIVCWNTVMAGCTQNGHFWEALKAFNLMRQDPD 496

Query: 228 VEPVSTHP-----------------------------------YNFIFMKTPPFKYMDLL 252
           V   S                                         I M     +  +  
Sbjct: 497 VCHDSVALFNVISACGNLELLFAGGSLHGLALKTLMESDIRVQNALITMYGRCGEIENAR 556

Query: 253 DYYEDMLDRGIVPMNSTFRILSRQTQNGGLVNQHFSALARGT------------------ 294
             +             ++  +           +                           
Sbjct: 557 IIFG----FSCNRNLCSWNCMISAFSQNKDGRRALELFCHIEFEPNEITIVGILSACTQL 612

Query: 295 --TTGSDRRHETEGHGGTQAFFATRLEELARLKSSTTLDDALRVLRRMDVEGTPLISGSV 352
                  + H        Q              +   LD A ++ +              
Sbjct: 613 GVLRHGKQIHGHVIRSRLQGNSFVSAALEDMYSNCGRLDTAFQIFQSSPER------SVA 666

Query: 353 VLNVLLSVFCRAGHIEDTERVLQLAKERGCTPNGATLSRVLKKSNADRFLQAELILPDAL 412
             N ++S F    +      +    +E G  P  +T   +L   +    +   L     +
Sbjct: 667 AWNSMISAFGFHSNGGKAIELFHEMRECGTRPTKSTFISLLSACSHSGLVNEGLWYYSNM 726

Query: 413 EAG-DVRLSD--ITDVMCHFFNNGMRSQVVRILRAYVVRCYRNPTESIPHTVALWALRLG 469
               +V         ++      G   +    +R    +    P   +   +       G
Sbjct: 727 LELFNVEADTEHHVCMVDMLGRAGRLGEAYEFIRQMPTQ----PEPGVWGALLSACSYHG 782

Query: 470 PFDWALGFLAILLASNDEP-LSDRIQRRMHEVVKENRSREILKVLEGHKWDRRSILLAPQ 528
                     +L     EP          +  V   R ++ +++    +        A  
Sbjct: 783 DLKMGREVAELLFE--LEPENVGYYISLSNMYVAAGRWKDAVELRRIIQDKGLKKPAAYS 840

Query: 529 LQEPTNSS 536
           L +     
Sbjct: 841 LIDVGMGL 848


 Score =  220 bits (562), Expect = 1e-55,   Method: Composition-based stats.
 Identities = 66/682 (9%), Positives = 156/682 (22%), Gaps = 109/682 (15%)

Query: 5   KKINRPTNSGEVAENVGAFTE---VMVPVWSRLCDKVIAAYKAGEDIVVLQHFEELRATP 61
             +   + + + + +   F E     V +W+ +    +     G  + +    E +    
Sbjct: 53  SLLTAYSRAADFSSSWALFDEILYRDVILWNAMITASVENQCFGVAVNLF--VELMGEGV 110

Query: 62  ELDVIAHDSLISAAPDLTVGAVEKKEDDRAAKKERLEYCWGRALLSARHLAGDDDEHINS 121
            LD      ++SA+  +      +     + K   L   +    L   +    +      
Sbjct: 111 GLDSTTLLIVVSASSHMGNLTQGRVLHGISFKTGLLSDSFLCNALIDMYAKCGELSSSEC 170

Query: 122 IVESFE-QQFGCVSGYLRALAIN--AESALEVLQLYQMMEGPVTTRVATAALHRFL-TND 177
           +    E +     +  +R  A N   + +L   +              T A+       +
Sbjct: 171 VFGGMEYRDIISWNSMMRGCAYNNYPKKSLWYFKKMAYSSEQADNVSLTCAVSASALLGE 230

Query: 178 ASEVSGLLQFLKLNNVPL-TREFH-DQLEKNFVMRMKTEDAEEVFKDMRNAGVEPVSTHP 235
            S    +  +         +     + L   +      + AE +FK+M+           
Sbjct: 231 LSFGQVIHGWGIKLGYKDISHNSFENSLISLYSQCRDIQAAEILFKEMKYK----DIVSW 286

Query: 236 YNFIFMKTPPFKYMDLLDYYEDMLDRGI-VPMNSTF------------------------ 270
              +       +  +  D   +M   G   P + T                         
Sbjct: 287 NAMLDGLALNQRIWEAFDLLHEMQLLGCVQPDSVTVVIIIPLCAELMLLREGRAVHGLTL 346

Query: 271 -----------RILSRQTQNGGLVN---------QHFSALARGTTTG------------- 297
                        L         V          +      +   +              
Sbjct: 347 RREMGLDFSVTNSLIDMYSKCKDVKRAEHNGHSREAQHLFRQLLQSYSQCSLSTLLAILP 406

Query: 298 ----------SDRRHETEGHGGTQAFFATRLEELARLKSSTTLDDALRVLRRMDVEGTPL 347
                      +  H  +   G           +    +   L     +L+ +      +
Sbjct: 407 SCDSSEFLQFGESIHCWQLKLGFANNPLAVNSLMLMYINCGDLVACFSLLQTVSAAADIV 466

Query: 348 ISGSVVLNVLLSVFCRAGHIEDTERVLQLAKER-GCTPNGATLSRVLKKSNADRFLQAEL 406
              +V     ++   + GH  +  +   L ++      +   L  V+        L A  
Sbjct: 467 CWNTV-----MAGCTQNGHFWEALKAFNLMRQDPDVCHDSVALFNVISACGNLELLFAGG 521

Query: 407 ILPDALEAGDVRLSDI--TDVMCHFFNNGMRSQVVRILRAYVVRCYRNPTESIPHTVALW 464
            L        +         ++  +   G       I          N      + +   
Sbjct: 522 SLHGLALKTLMESDIRVQNALITMYGRCGEIENARIIFG-----FSCNRNLCSWNCMISA 576

Query: 465 ALRLGPFDWALGFLAILLASNDEPLSDRIQRRMHEV-----VKENRSREILKVLEGHKWD 519
             +      AL     +     EP    I   +        ++  +      +    + +
Sbjct: 577 FSQNKDGRRALELFCHIE---FEPNEITIVGILSACTQLGVLRHGKQIHGHVIRSRLQGN 633

Query: 520 RRSILLAPQLQEPTNSSDGAGEVN----GRSSEGGNSGGGHHRRDMGPSWMSAMHLVLKE 575
                    +       D A ++      RS    NS                +   ++E
Sbjct: 634 SFVSAALEDMYSNCGRLDTAFQIFQSSPERSVAAWNSMISAFGFHSNGGKAIELFHEMRE 693

Query: 576 MGVEKEVLMGYKAKLSALINDA 597
            G        + + LSA  +  
Sbjct: 694 CGTRP-TKSTFISLLSACSHSG 714


 Score =  214 bits (545), Expect = 9e-54,   Method: Composition-based stats.
 Identities = 48/498 (9%), Positives = 106/498 (21%), Gaps = 72/498 (14%)

Query: 73  SAAPDLTVGAVEKKEDDRAAKKERLEYCWGRALLSARHLAGDDDEHINSIVESFEQQFGC 132
           S A   T                        +LL+A   A D         E   +    
Sbjct: 22  SFAARPTNVTASIAHCLAFKMGALAHLPTSTSLLTAYSRAADFSSSWALFDEILYRDVIL 81

Query: 133 VSGYLRALAINAES--ALEVLQLYQMMEGPVTTRVATAALHRFLT-NDASEVSGLLQFLK 189
            +  + A   N     A+ +          + +      +       + ++   L     
Sbjct: 82  WNAMITASVENQCFGVAVNLFVELMGEGVGLDSTTLLIVVSASSHMGNLTQGRVLHGISF 141

Query: 190 LNNVPLTREFHDQLEKNFVMRMKTEDAEEVFKDMRNAGVEPVSTHPYNFIFMKTPPFKYM 249
              +       + L   +    +   +E VF  M             + +          
Sbjct: 142 KTGLLSDSFLCNALIDMYAKCGELSSSECVFGGMEYR----DIISWNSMMRGCAYNNYPK 197

Query: 250 DLLDYYEDMLDRGIVPMNSTFRILSRQTQNGGLVNQHFSALARGTTTGSDRRHETEGHGG 309
             L Y++ M        N +       +   G ++        G   G            
Sbjct: 198 KSLWYFKKMAYSSEQADNVSLTCAVSASALLGELSFGQVIHGWGIKLGYKDISHNSFE-- 255

Query: 310 TQAFFATRLEELARLKSSTTLDDALRVLRRMDVEGTPLISGSVVLNVLLSVFCRAGHIED 369
                      ++       +  A  + + M  +        V  N +L        I +
Sbjct: 256 --------NSLISLYSQCRDIQAAEILFKEMKYK------DIVSWNAMLDGLALNQRIWE 301

Query: 370 TERVLQLAKERGC-TPNGATLSRVLKKSNADRFLQAELILPDALEAG--DVRLSDITDVM 426
              +L   +  GC  P+  T+  ++        L+    +          +  S    ++
Sbjct: 302 AFDLLHEMQLLGCVQPDSVTVVIIIPLCAELMLLREGRAVHGLTLRREMGLDFSVTNSLI 361

Query: 427 CHFFNNGMRS---------QVVRILRAYVVRCY---------------------RNPTES 456
             +                +   + R  +                            +  
Sbjct: 362 DMYSKCKDVKRAEHNGHSREAQHLFRQLLQSYSQCSLSTLLAILPSCDSSEFLQFGESIH 421

Query: 457 IP-------------HTVALWALRLGPFDWALGFLAILLASNDEPLSDRIQRRMHEVVKE 503
                          +++ L  +  G        L  + A+            M    + 
Sbjct: 422 CWQLKLGFANNPLAVNSLMLMYINCGDLVACFSLLQTVSAA---ADIVCWNTVMAGCTQN 478

Query: 504 NRSREILKVLEGHKWDRR 521
               E LK     + D  
Sbjct: 479 GHFWEALKAFNLMRQDPD 496


 Score =  182 bits (462), Expect = 4e-44,   Method: Composition-based stats.
 Identities = 57/443 (12%), Positives = 124/443 (27%), Gaps = 49/443 (11%)

Query: 1   MGAEKKINRPTNSGEVAENVG----AFTEVMVPVWSRLCDKVIAAYKAGEDIVVLQHFEE 56
           +     +    N G++               +  W+ +           E +        
Sbjct: 434 LAVNSLMLMYINCGDLVACFSLLQTVSAAADIVCWNTVMAGCTQNGHFWEALKAFNL--- 490

Query: 57  LRATPEL--DVIAHDSLISAAPDLTVGAVEKKEDDRAAKKERLEYCWGRALLSARHLAGD 114
           +R  P++  D +A  ++ISA  +L +          A K         +  L   +    
Sbjct: 491 MRQDPDVCHDSVALFNVISACGNLELLFAGGSLHGLALKTLMESDIRVQNALITMYGRCG 550

Query: 115 DDEHINSIVE-SFEQQFGCVSGYLRALAI--NAESALEVLQLYQMMEGPVTTRVATAALH 171
           + E+   I   S  +     +  + A +   +   ALE+      +E           L 
Sbjct: 551 EIENARIIFGFSCNRNLCSWNCMISAFSQNKDGRRALELF---CHIEFEPNEITIVGILS 607

Query: 172 RFLTND-ASEVSGLLQFLKLNNVPLTREFHDQLEKNFVMRMKTEDAEEVFKDMRNAGVEP 230
                        +   +  + +         LE  +    + + A ++F+         
Sbjct: 608 ACTQLGVLRHGKQIHGHVIRSRLQGNSFVSAALEDMYSNCGRLDTAFQIFQSSPER---- 663

Query: 231 VSTHPYNFIFMKTPPFKYMDLLDYYEDMLDRGIVPMNSTFRILSRQTQNGGLVNQHFSAL 290
                 + I            ++ + +M + G  P  STF  L     + GLVN+     
Sbjct: 664 SVAAWNSMISAFGFHSNGGKAIELFHEMRECGTRPTKSTFISLLSACSHSGLVNEGLWYY 723

Query: 291 ARGTTTGSDRRHETEGHGGTQAFFATRLEELARLKSSTTLDDALRVLRRMDVEGTPLISG 350
           +                   +A     +  +  L  +  L +A   +R+M    T    G
Sbjct: 724 SNMLE-----------LFNVEADTEHHVCMVDMLGRAGRLGEAYEFIRQMP---TQPEPG 769

Query: 351 SVVLNVLLSVFCRAGHIED----TERVLQLAKERGCTP-NGATLSRVLKKSNADRFLQAE 405
                 LLS     G ++      E + +        P N      +     A    +  
Sbjct: 770 V--WGALLSACSYHGDLKMGREVAELLFE------LEPENVGYYISLSNMYVAAGRWKDA 821

Query: 406 LILPDALEAGDV-RLSDITDVMC 427
           + L   ++   + + +    ++ 
Sbjct: 822 VELRRIIQDKGLKKPAAY-SLID 843


>UniRef50_D1IW91 Whole genome shotgun sequence of line PN40024,
           scaffold_44.assembly12x (Fragment) n=3 Tax=Vitis
           vinifera RepID=D1IW91_VITVI
          Length = 492

 Score =  278 bits (712), Expect = 4e-73,   Method: Composition-based stats.
 Identities = 60/511 (11%), Positives = 122/511 (23%), Gaps = 44/511 (8%)

Query: 70  SLISAAPDLTVGAVEKKEDDRAAKKERLEYCWGRALLSARHLAGDDDEHINSIVESFEQQ 129
            L    P   +   ++                   LL      G   +      +  E+ 
Sbjct: 12  ILRKCVPHSAISQAKQTHAQILVHGFIPNITLQTDLLLVYSKCGVLQDARKVFDKMVERN 71

Query: 130 FGCVSGYLRALAINAE--SALEVLQLYQMMEGPVTTRVATAALHRFLT-NDASEVSGLLQ 186
               +  + + A N     AL V   +  M                    D+     L  
Sbjct: 72  MHSWNILIASYAHNCFFYDALGVFDSFLKMGFRPDHFTLPPVFKACAGIGDSYLGKMLHS 131

Query: 187 FLKLNNVPLTREFHDQLEKNFVMRMKTEDAEEVFKDMRNAGVEPVSTHPYNFIFMKTPPF 246
           ++              +   +       DA   F +M        S      I       
Sbjct: 132 WVIRIGFEEYVVVGSSVLDFYAKCGGLVDAWRCFVNMSWR----DSVVWNLMIVGLGKAC 187

Query: 247 KYMDLLDYYEDMLDRGIVPMNSTFRILSRQTQNGGLVNQHFSALARGTTTGSDRRHETEG 306
            + D L+ + DML  G+   + T   +       G + +      +              
Sbjct: 188 FFRDALECFRDMLSEGVKMDSRTVPSILSVCGGEGDLMKGKEIHGQVVKNQIF------- 240

Query: 307 HGGTQAFFATRLEELARLKSSTTLDDALRVLRRMDVEGTPLISGSVVLNVLLSVFCRAGH 366
             G +   A     +        L D+ +V   M           V    ++S +   G 
Sbjct: 241 --GCE--VAIGNSLIDMYAKCGCLHDSEKVFTTMSE------LNLVTWTSMISCYGVHGK 290

Query: 367 IEDTERVLQLAKERGCTPNGATLSRVLKKSNADRFLQAELILPDAL-EAGDVRLS--DIT 423
             +   + +  K  G  PN  T++ +L   +    ++    +  ++        S     
Sbjct: 291 GHEALALFKKMKYCGFQPNCVTITAILASCSHSGLIEQGRKIFYSINLDYGFEPSAEHYA 350

Query: 424 DVMCHFFNNGMRSQVVRILRAYVVRCYRNPTESIPHTVALWALRLGPFDWALGFLAILLA 483
            ++      G   +   +++          T S+   +    L     +        L  
Sbjct: 351 CMVDLLGRFGYLEEAFELIKNMKS----AATASVWGALLAGCLMHKNIEIGEIAAHCLFE 406

Query: 484 SNDEP-LSDRIQRRMHEVVKENRSREILKVLEGHKWDRRSILLAPQLQEPTNSSDGAGEV 542
              EP  S                  + +     +           ++ P  S      V
Sbjct: 407 --LEPRNSSNYIALCSMYDSLGIWDGVSRTRAKMRELG-------LVKTPGCSWIT---V 454

Query: 543 NGRSSEGGNSGGGHHRRDMGPSWMSAMHLVL 573
            GR  +       H    M    +  +  +L
Sbjct: 455 AGRVHKFYQEDLSHPETQMIYETLHGIVNIL 485


 Score =  268 bits (687), Expect = 4e-70,   Method: Composition-based stats.
 Identities = 51/429 (11%), Positives = 104/429 (24%), Gaps = 35/429 (8%)

Query: 161 VTTRVATAALHRFL-TNDASEVSGLLQFLKLNNVPLTREFHDQLEKNFVMRMKTEDAEEV 219
           +T    +  L + +  +  S+       + ++           L   +      +DA +V
Sbjct: 4   ITASSLSCILRKCVPHSAISQAKQTHAQILVHGFIPNITLQTDLLLVYSKCGVLQDARKV 63

Query: 220 FKDMRNAGVEPVSTHPYNFIFMKTPPFKYMDLLDYYEDMLDRGIVPMNSTFRILSRQTQN 279
           F  M               I        + D L  ++  L  G  P + T   + +    
Sbjct: 64  FDKMVER----NMHSWNILIASYAHNCFFYDALGVFDSFLKMGFRPDHFTLPPVFKACAG 119

Query: 280 GGLVNQHFSALARGTTTGSDRRHETEGHGGTQAFFATRLEELARLKSSTTLDDALRVLRR 339
            G      S L +   +   R        G + +       L        L DA R    
Sbjct: 120 IGD-----SYLGKMLHSWVIRI-------GFEEYVVVGSSVLDFYAKCGGLVDAWRCFVN 167

Query: 340 MDVEGTPLISGSVVLNVLLSVFCRAGHIEDTERVLQLAKERGCTPNGATLSRVLKKSNAD 399
           M          SVV N+++    +A    D     +     G   +  T+  +L     +
Sbjct: 168 MSWR------DSVVWNLMIVGLGKACFFRDALECFRDMLSEGVKMDSRTVPSILSVCGGE 221

Query: 400 RFLQAELILPDALEAG---DVRLSDITDVMCHFFNNGMRSQVVRILRAYVVRCYRNPTES 456
             L     +   +         ++    ++  +   G      ++               
Sbjct: 222 GDLMKGKEIHGQVVKNQIFGCEVAIGNSLIDMYAKCGCLHDSEKVFTTMSEL-----NLV 276

Query: 457 IPHTVALWALRLGPFDWALGFLAILLASNDEPLSDRIQRRMHEVVKENRSREILKVLEGH 516
              ++       G    AL     +     +P    I   +          +  K+    
Sbjct: 277 TWTSMISCYGVHGKGHEALALFKKMKYCGFQPNCVTITAILASCSHSGLIEQGRKIFYSI 336

Query: 517 KWDRRSILLAPQLQEPTNSSDGAGEVNGRSSEGGNSGGGHHRRDMGPSWMSAMHLVLKEM 576
             D      A       +     G +     E                W + +   L   
Sbjct: 337 NLDYGFEPSAEHYACMVDLLGRFGYLE----EAFELIKNMKSAATASVWGALLAGCLMHK 392

Query: 577 GVEKEVLMG 585
            +E   +  
Sbjct: 393 NIEIGEIAA 401


 Score =  199 bits (508), Expect = 2e-49,   Method: Composition-based stats.
 Identities = 51/421 (12%), Positives = 108/421 (25%), Gaps = 38/421 (9%)

Query: 7   INRPTNSGEVAENVGAFTEVMVPVWSRLCDKVIAAYKAGEDIVVLQHFEELRATPELDVI 66
            ++     +  +      E  +  W+ L           + + V   F ++   P  D  
Sbjct: 51  YSKCGVLQDARKVFDKMVERNMHSWNILIASYAHNCFFYDALGVFDSFLKMGFRP--DHF 108

Query: 67  AHDSLISAAPDLTVGAVEKKEDDRAAKKERLEY-CWGRALLSARHLAGDDDEHINSIVES 125
               +  A   +    + K       +    EY   G ++L      G   +     V  
Sbjct: 109 TLPPVFKACAGIGDSYLGKMLHSWVIRIGFEEYVVVGSSVLDFYAKCGGLVDAWRCFVNM 168

Query: 126 FEQQFGCVSGYLRALAINA--ESALEVLQLYQMMEGPVTTRVATAALHRF-LTNDASEVS 182
             +     +  +  L        ALE  +        + +R   + L       D  +  
Sbjct: 169 SWRDSVVWNLMIVGLGKACFFRDALECFRDMLSEGVKMDSRTVPSILSVCGGEGDLMKGK 228

Query: 183 GLLQFLKLN-NVPLTREFHDQLEKNFVMRMKTEDAEEVFKDMRNAGVEPVSTHPYNFIFM 241
            +   +  N          + L   +       D+E+VF  M             + I  
Sbjct: 229 EIHGQVVKNQIFGCEVAIGNSLIDMYAKCGCLHDSEKVFTTMSEL----NLVTWTSMISC 284

Query: 242 KTPPFKYMDLLDYYEDMLDRGIVPMNSTFRILSRQTQNGGLVNQHFSALARGTTTGSDRR 301
                K  + L  ++ M   G  P   T   +     + GL+ Q                
Sbjct: 285 YGVHGKGHEALALFKKMKYCGFQPNCVTITAILASCSHSGLIEQGRKIFYSIN------- 337

Query: 302 HETEGHGGTQAFFATRLEELARLKSSTTLDDALRVLRRMDVEGTPLISGSVVLNVLLSVF 361
                  G +         +  L     L++A  +++ M        + + V   LL+  
Sbjct: 338 ----LDYGFEPSAEHYACMVDLLGRFGYLEEAFELIKNMKS-----AATASVWGALLAGC 388

Query: 362 CRAGHIE----DTERVLQLAKERGCTP-NGATLSRVLKKSNADRFLQAELILPDALEAGD 416
               +IE        + +        P N +    +    ++             +    
Sbjct: 389 LMHKNIEIGEIAAHCLFE------LEPRNSSNYIALCSMYDSLGIWDGVSRTRAKMRELG 442

Query: 417 V 417
           +
Sbjct: 443 L 443


 Score =  154 bits (389), Expect = 1e-35,   Method: Composition-based stats.
 Identities = 37/327 (11%), Positives = 82/327 (25%), Gaps = 41/327 (12%)

Query: 296 TGSDRRHETEGHGGTQAFFATRLEELARLKSSTTLDDALRVLRRMDVEGTPLISGSVVLN 355
           + + + H      G       + + L        L DA +V  +M              N
Sbjct: 23  SQAKQTHAQILVHGFIPNITLQTDLLLVYSKCGVLQDARKVFDKMVER------NMHSWN 76

Query: 356 VLLSVFCRAGHIEDTERVLQLAKERGCTPNGATLSRVLKKSNADRFLQAELILPDALEAG 415
           +L++ +       D   V     + G  P+  TL  V K            +L   +   
Sbjct: 77  ILIASYAHNCFFYDALGVFDSFLKMGFRPDHFTLPPVFKACAGIGDSYLGKMLHSWVIRI 136

Query: 416 DVR--LSDITDVMCHFFNNGMRSQVVRILRAYVVRCYRNPTESIPHTVALWALRLGPFDW 473
                +   + V+  +   G      R       R        + + + +   +   F  
Sbjct: 137 GFEEYVVVGSSVLDFYAKCGGLVDAWRCFVNMSWR-----DSVVWNLMIVGLGKACFFRD 191

Query: 474 ALGFLAILLASNDEPLSDRIQRRMHEVVKENRSREILKVLEGHKWDRRSILLAPQLQEPT 533
           AL     +L+   +  S  +   +     E    +  ++          ++         
Sbjct: 192 ALECFRDMLSEGVKMDSRTVPSILSVCGGEGDLMKGKEI-------HGQVVKNQIFGCEV 244

Query: 534 NSSDGAGEVNGRSSEGGNSGG-----------------GHHRRDMGPSWMSAMHLVLKEM 576
              +   ++  +     +S                     +          A+   +K  
Sbjct: 245 AIGNSLIDMYAKCGCLHDSEKVFTTMSELNLVTWTSMISCYGVHGKGHEALALFKKMKYC 304

Query: 577 GVEKEVLMGYKAKL----SALINDAKK 599
           G +   +           S LI   +K
Sbjct: 305 GFQPNCVTITAILASCSHSGLIEQGRK 331


 Score = 51.7 bits (123), Expect = 9e-05,   Method: Composition-based stats.
 Identities = 16/204 (7%), Positives = 55/204 (26%), Gaps = 20/204 (9%)

Query: 4   EKKINRPTNSG---EVAENVGAFTEVMVPVWSRLCDKVIAAYKAGEDIVVLQHFEELRAT 60
              I+     G   +  +     +E+ +  W+ +          G+    L  F++++  
Sbjct: 248 NSLIDMYAKCGCLHDSEKVFTTMSELNLVTWTSMISCY---GVHGKGHEALALFKKMKYC 304

Query: 61  P-ELDVIAHDSLISAAPDLTVGAVEKKEDDRA-AKKERLEYCWGRALLSARHLAGDDDEH 118
             + + +   +++++     +    +K                  A +          E 
Sbjct: 305 GFQPNCVTITAILASCSHSGLIEQGRKIFYSINLDYGFEPSAEHYACMVDLLGRFGYLEE 364

Query: 119 INSIVESFEQ--QFGCVSGYLRALAIN-----AESALEVLQLYQMMEGPVTTRVATAALH 171
              ++++ +           L    ++      E A   L   +    P  +    A   
Sbjct: 365 AFELIKNMKSAATASVWGALLAGCLMHKNIEIGEIAAHCLFELE----PRNSSNYIALCS 420

Query: 172 RFLTNDASEVS-GLLQFLKLNNVP 194
            + +    +        ++   + 
Sbjct: 421 MYDSLGIWDGVSRTRAKMRELGLV 444


>UniRef50_A5AYV4 Putative uncharacterized protein n=2 Tax=Vitis vinifera
           RepID=A5AYV4_VITVI
          Length = 799

 Score =  278 bits (712), Expect = 4e-73,   Method: Composition-based stats.
 Identities = 64/652 (9%), Positives = 152/652 (23%), Gaps = 82/652 (12%)

Query: 6   KINRPTNSGEVAENVGAFTEVMVPVWSRLCDKVIAAYKAGEDIVVLQHFEELRATPELDV 65
             ++  + GE  +      E  +  W+ +         A + I +      + +  + D 
Sbjct: 98  MYSKFGDFGETFKVFEGMDERNLFSWTVMIGACSKNGDAEKAIELYGKM--ISSGVKADC 155

Query: 66  IAHDSLISAAPDLTVGAVEKKEDDRAAKKERLEYCWGRALLSARHLAGDDDEHINSIVES 125
             +  ++ +   +      +           L        L   ++  +       + + 
Sbjct: 156 FLYPLVLKSCGAVKDLRRGQCVHGEVLITGLLGDVVVMNSLIDMYMKCEMVGDSERVFDE 215

Query: 126 FE-QQFGCVSGYLRALAINAE--SALEVLQLYQMMEGPVTTRVATAALHRFLTND-ASEV 181
            + +     +  +            LE+L+     +   ++      L  F         
Sbjct: 216 MDVRDVITWTTMIVGYMQMGRGLEGLELLKEMLSSQVRPSSATLAGVLPLFSDLGYLKLA 275

Query: 182 SGLLQFLKLNNVPLTREFHDQLEKNFVMRMKTEDAEEVFKDMRNAGVEPVSTHPYNFIFM 241
             +     +      +     L   +           VF  ++        +     I  
Sbjct: 276 KQIHGLAAVTGFEYEKHVGTALVDVYANCGGLYFGRLVFDRVKEK----DVSCWNTMIKS 331

Query: 242 KTPPFKYMDLLDYYEDMLDRGIVPMNSTFRILSRQTQNGG-----------LVNQH---- 286
                   + +   + M   GI P+ ST+                       +       
Sbjct: 332 YVQANLSDEAISLLKFMHLDGIHPVKSTWYCFFPHYSKSKFSIHKFLKLIKCLEHAGVKP 391

Query: 287 ----FSALARGTTT-----GSDRRHETEGHGGTQAFFATRLEELARLKSSTTLDDALRVL 337
                + L +              H      G  +  +              L+ A  + 
Sbjct: 392 GVVPDTLLDQMXENVENVGQVKELHLFFKRSGGISNSSVGSSLXRMYSKFAVLEPAQEIF 451

Query: 338 RRMDVEGTPLISGSVVLNVLLSVFCRAGHIEDTERVLQLAKERGCTPNGATLSRVLKKSN 397
             + V+           N +L+ +   G+      +    ++ G  PN  + + ++    
Sbjct: 452 SCLGVKELDX------WNSILACYAHNGYANKASELFNKMRKTGIEPNVRSWNTLIAGFV 505

Query: 398 ADRFLQAELILPDALEAGDVRLSDITDVMCHFFNNGMRSQVVRILRAYVVRCYRNPTESI 457
                +A L     ++  + R +        ++  G   +  RI     V          
Sbjct: 506 DVGDFEAALETFSEMKWTNQRPN--------YWKGGFLXEASRIFHEMEVAGIEG-NTIT 556

Query: 458 PHTVALWALRLGPFDWALGFLAILLASNDEPLSDRIQR-------------------RMH 498
             T+     + G  D +L     L     +P S  I                      + 
Sbjct: 557 WTTLVAGYAQXGLXDESLKHFRELQLKGLKPNSITIASILPACAQSATLSHGKSIHGVLS 616

Query: 499 EVVKENRSREILKVLEGHKWDRRSILLAPQLQEPTNSSDGAGEV-NGRSSEGGNSGG--- 554
              +     E  +           I          +    AG   + R+     S     
Sbjct: 617 ACSQAGMVNEGWEHFNNMDPKYGLIPTGKHYTCIVDLLGRAGLFEDARNFIFQMSLQPTA 676

Query: 555 -------GHHRRDMGPSWMSAMHLVLKEMGVEKEVLMGYKAKLSALINDAKK 599
                     +              L E  ++ E    Y   LS +   A++
Sbjct: 677 SLWGALLSACKMHRNVEMAELAASHLLE--LQPENSENY-MILSDIYAKARR 725


 Score =  265 bits (679), Expect = 3e-69,   Method: Composition-based stats.
 Identities = 68/640 (10%), Positives = 162/640 (25%), Gaps = 112/640 (17%)

Query: 9   RPTNSGEVAENVGAFTEVMVPVWSRLCDKVIAAYKAGEDIVVLQHFEELRATPELDVIAH 68
           +    G+            V  W+ +    +   +  E + +L+    L +         
Sbjct: 202 KCEMVGDSERVFDEMDVRDVITWTTMIVGYMQMGRGLEGLELLKEM--LSSQVRPSSATL 259

Query: 69  DSLISAAPDLTVGAVEKKEDDRAAKKE-RLEYCWGRALLSARHLAGDDDEHINSIVESFE 127
             ++    DL    + K+    AA      E   G AL+      G             E
Sbjct: 260 AGVLPLFSDLGYLKLAKQIHGLAAVTGFEYEKHVGTALVDVYANCGGLYFGRLVFDRVKE 319

Query: 128 QQFGCVSGYLRALAIN--AESALEVLQLYQMMEGPVTTRVATAALHRFLTND-------- 177
           +   C +  +++      ++ A+ +L+   +                +  +         
Sbjct: 320 KDVSCWNTMIKSYVQANLSDEAISLLKFMHLDGIHPVKSTWYCFFPHYSKSKFSIHKFLK 379

Query: 178 -----------------------------ASEVSGLLQFLKLNNVPLTREFHDQLEKNFV 208
                                          +V  L  F K +           L + + 
Sbjct: 380 LIKCLEHAGVKPGVVPDTLLDQMXENVENVGQVKELHLFFKRSGGISNSSVGSSLXRMYS 439

Query: 209 MRMKTEDAEEVFKDMRNAGVEPVSTHPYNFIFMKTPPFKYMDLLDYYEDMLDRGIVPMNS 268
                E A+E+F  +    ++       + +             + +  M   GI P   
Sbjct: 440 KFAVLEPAQEIFSCLGVKELDX----WNSILACYAHNGYANKASELFNKMRKTGIEPNVR 495

Query: 269 TFRILSRQTQNGGLVNQHFSALARGTTTGSDRRHETEGHGGTQAFFATRLEELARLKSST 328
           ++  L     + G         +                   +                 
Sbjct: 496 SWNTLIAGFVDVGDFEAALETFSE------------MKWTNQRPN----------YWKGG 533

Query: 329 TLDDALRVLRRMDVEGTPLISGSVVLNVLLSVFCRAGHIEDTERVLQLAKERGCTPNGAT 388
            L +A R+   M+V G  +   ++    L++ + + G  +++ +  +  + +G  PN  T
Sbjct: 534 FLXEASRIFHEMEVAG--IEGNTITWTTLVAGYAQXGLXDESLKHFRELQLKGLKPNSIT 591

Query: 389 LSR-------------------VLKKSNADRFLQAELILPDAL-EAGDVRLS--DITDVM 426
           ++                    VL   +    +       + +     +  +    T ++
Sbjct: 592 IASILPACAQSATLSHGKSIHGVLSACSQAGMVNEGWEHFNNMDPKYGLIPTGKHYTCIV 651

Query: 427 CHFFNNGMRSQVVRILRAYVVRCYRNPTESIPHTVALWALRLGPFDWALGFLAILLASND 486
                 G+       +          PT S+   +          + A    + LL    
Sbjct: 652 DLLGRAGLFEDARNFIFQMS----LQPTASLWGALLSACKMHRNVEMAELAASHLLE--L 705

Query: 487 EP-LSDRIQRRMHEVVKENRSREILKVLEGHKWDRRSILLAPQLQEPTNSSDGAGEVNGR 545
           +P  S+          K  R  +  ++      D  +  L               E+   
Sbjct: 706 QPENSENYMILSDIYAKARRCDDFNRI-NKMMEDHEARKLPG---------CSWIEIGNS 755

Query: 546 SSEGGNS-GGGHHRRDMGPSWMSAMH--LVLKEMGVEKEV 582
                         ++   + +  +   +++ E G   EV
Sbjct: 756 VYSFTPENLLNRDIKEEVITMLLLLKKSMIMVEEGYVSEV 795


 Score =  193 bits (491), Expect = 2e-47,   Method: Composition-based stats.
 Identities = 44/514 (8%), Positives = 134/514 (26%), Gaps = 83/514 (16%)

Query: 136 YLRALAINAESALEVLQLYQMMEGP-VTTRVATAALHRFLTND-ASEVSGLLQFLKLNNV 193
           +L +   + + A+ +L+       P +++    + +   +     S+   + + +     
Sbjct: 26  FLLSSRCHLDEAIRILRSNPSPNFPQLSSETYLSLIRSCIKFKAFSQGREIHKHMVNAGF 85

Query: 194 PLTREFHDQLEKNFVMRMKTEDAEEVFKDMRNAGVEPVSTHPYNFIFMKTPPFKYMDLLD 253
             +    + +   +       +  +VF+ M               I   +        ++
Sbjct: 86  EPSLVLLNNIMIMYSKFGDFGETFKVFEGMDER----NLFSWTVMIGACSKNGDAEKAIE 141

Query: 254 YYEDMLDRGIVPM-----------------------------------NSTFRILSRQTQ 278
            Y  M+  G+                                            L     
Sbjct: 142 LYGKMISSGVKADCFLYPLVLKSCGAVKDLRRGQCVHGEVLITGLLGDVVVMNSLIDMYM 201

Query: 279 NGGLVNQHFSALARGTTTGSDRRHETEGHGGTQAFFATRLEELARLKSSTTLDDALRVLR 338
              +V                                T    +          + L +L+
Sbjct: 202 KCEMVGDSERVFDEM----------------DVRDVITWTTMIVGYMQMGRGLEGLELLK 245

Query: 339 RMDVEGTPLISGSVVLNVLLSVFCRAGHIEDTERVLQLAKERGCTPNGATLSRVLKKSNA 398
            M      +   S  L  +L +F   G+++  +++  LA   G        + ++     
Sbjct: 246 EMLSS--QVRPSSATLAGVLPLFSDLGYLKLAKQIHGLAAVTGFEYEKHVGTALVDVYAN 303

Query: 399 DRFLQAELILPDALEAGDVRLSDITDVMCHFFNNGMRSQVVRILRAYVVRCYRNPTESIP 458
              L    ++ D ++  DV  S    ++  +    +  + + +L+   +    +P +S  
Sbjct: 304 CGGLYFGRLVFDRVKEKDV--SCWNTMIKSYVQANLSDEAISLLKFMHLDGI-HPVKSTW 360

Query: 459 HTVALWALRLGP-FDWALGFLAILLASNDEPLSDRIQRRMHEVVKE----NRSREILKVL 513
           +       +        L  +  L  +  +P        + ++ +      + +E+    
Sbjct: 361 YCFFPHYSKSKFSIHKFLKLIKCLEHAGVKPGVVP-DTLLDQMXENVENVGQVKELHLFF 419

Query: 514 EGHKWDRRSILLAPQLQEPTNSSDGAGEVNGRSSEG----------GNSGGGHHRRDMGP 563
           +        I  +               +                  NS    +  +   
Sbjct: 420 K----RSGGISNSSVGSSLXRMYSKFAVLEPAQEIFSCLGVKELDXWNSILACYAHNGYA 475

Query: 564 SWMSAMHLVLKEMGVEKEVLMGYKAKLSALINDA 597
           +  S +   +++ G+E   +  +   ++  ++  
Sbjct: 476 NKASELFNKMRKTGIEPN-VRSWNTLIAGFVDVG 508


>UniRef50_B9SRF1 Pentatricopeptide repeat-containing protein, putative n=1
           Tax=Ricinus communis RepID=B9SRF1_RICCO
          Length = 542

 Score =  278 bits (712), Expect = 4e-73,   Method: Composition-based stats.
 Identities = 48/460 (10%), Positives = 119/460 (25%), Gaps = 40/460 (8%)

Query: 113 GDDDEHINSIVESFEQQFGCVSGYLRALAINAESALEVLQLYQM-------MEGPVTTRV 165
            +    +  +      Q   +  ++    I A + L  L+  +              +RV
Sbjct: 81  HNQFGQVIRLSSQMLSQGFLLDRHVLPSVIKACAGLSFLKTAKQVHCMASVSGFGSDSRV 140

Query: 166 ATAALHRFLTN-DASEVSGLLQFLKLNNVPLTREFHDQLEKNFVMRMKTEDAEEVFKDMR 224
            ++ +H ++      +   +   L           +  L   +  R    +  E+F    
Sbjct: 141 LSSLVHMYIKCNRLKDAHKVFDKLSQ----PDVVAYSALLAGYARRGCIGETMELFSKRG 196

Query: 225 NAGVEPVSTHPYNFIFMKTPPFKYMDLLDYYEDMLDRGIVPMNSTFRILSRQTQNGGLVN 284
           + GVE         I        ++D +  +++M      P  ++   +     +  +++
Sbjct: 197 DLGVELNLISWNGMIAGFNHSRHHLDAVIIFQNMHCEEFKPDGTSISSVLSAVGDLKMLD 256

Query: 285 QHFSALARGTTTGSDRR-------------------HETEGHGGTQAFFATRLEELARLK 325
             F         G  +                                       +  L 
Sbjct: 257 MGFQIHGYVIKQGLCQDKCVVSALIDMYGKCACTMKISEVFDEMYHMDVGACNALVTGLS 316

Query: 326 SSTTLDDALRVLRRMDVEGTPLISGSVVLNVLLSVFCRAGHIEDTERVLQLAKERGCTPN 385
            +  +D AL+V RR   +G  L    V    +++   + G   +   + +  +  G  PN
Sbjct: 317 RNGLVDKALQVFRRFKDQGMEL--NVVSWTSIIASCSQNGKDIEALELFREMQVVGVKPN 374

Query: 386 GATLSRVLKKSNADRFLQAELILPDALEAGDVRLSDI--TDVMCHFFNNGMRSQVVRILR 443
             T+  +L        L              +  +    + ++  +   G          
Sbjct: 375 AVTIPCLLPACGNIAALMHGKAAHCFSLKSGISSNVYVGSALVDMYAKCGRIHISRLCFD 434

Query: 444 AYVVRCYRNPTESIPHTVALWALRLGPFDWALGFLAILLASNDEPLSDRIQRRMHEVVKE 503
               R          + +       G    A+     +  S  +P        +    + 
Sbjct: 435 IMPTR-----NLVSWNALMAGYAMHGQTKEAISIFQRMQRSGQKPDFVSFISVLSACSQG 489

Query: 504 NRSREILKVLEGHKWDRRSILLAPQLQEPTNSSDGAGEVN 543
            ++ E          D    +         +  + A  ++
Sbjct: 490 GKTNEGWSYFNSMSNDYVLRVKCWDASSYCDQIEEAAALD 529


 Score =  241 bits (616), Expect = 6e-62,   Method: Composition-based stats.
 Identities = 49/437 (11%), Positives = 112/437 (25%), Gaps = 57/437 (13%)

Query: 22  AFTEVMVPVWSRLCDKVIAAYKAGEDIVVLQHFEELRATPELDVIAHDSLISAAPDLTVG 81
           +       V S L    I   +  +   V     +       DV+A+ +L++        
Sbjct: 132 SGFGSDSRVLSSLVHMYIKCNRLKDAHKVFDKLSQ------PDVVAYSALLAGYARRGCI 185

Query: 82  AVEKKEDDRAAKKERLEYCWGRALLSARHLAGDDDEHINSIV--------ESFEQQFGCV 133
               +     +K+  L         +      +   H    V        E F+     +
Sbjct: 186 GETMELF---SKRGDLGVELNLISWNGMIAGFNHSRHHLDAVIIFQNMHCEEFKPDGTSI 242

Query: 134 SGYLRAL--AINAESALEVLQLYQMMEGPVTTRVATAALHRFLTN-DASEVSGLLQFLKL 190
           S  L A+      +   ++              V +A +  +       ++S +   +  
Sbjct: 243 SSVLSAVGDLKMLDMGFQIHGYVIKQGLCQDKCVVSALIDMYGKCACTMKISEVFDEM-- 300

Query: 191 NNVPLTREFHDQLEKNFVMRMKTEDAEEVFKDMRNAGVEPVSTHPYNFIFMKTPPFKYMD 250
               +     + L          + A +VF+  ++ G+E       + I   +   K ++
Sbjct: 301 --YHMDVGACNALVTGLSRNGLVDKALQVFRRFKDQGMELNVVSWTSIIASCSQNGKDIE 358

Query: 251 LLDYYEDMLDRGIVPMNSTFRILSRQTQNGGLVNQHFSALARGTTTGSDRRHETEGHGGT 310
            L+ + +M   G+ P   T   L     N           A      +          G 
Sbjct: 359 ALELFREMQVVGVKPNAVTIPCLLPACGN---------IAALMHGKAAHCF---SLKSGI 406

Query: 311 QAFFATRLEELARLKSSTTLDDALRVLRRMDVEGTPLISGSVVLNVLLSVFCRAGHIEDT 370
            +        +        +  +      M           V  N L++ +   G  ++ 
Sbjct: 407 SSNVYVGSALVDMYAKCGRIHISRLCFDIMPTR------NLVSWNALMAGYAMHGQTKEA 460

Query: 371 ERVLQLAKERGCTPNGATLSRVLKKSNADRFLQAELILPDAL------EAGDVRLSDITD 424
             + Q  +  G  P+  +   VL   +            +++             S    
Sbjct: 461 ISIFQRMQRSGQKPDFVSFISVLSACSQGGKTNEGWSYFNSMSNDYVLRVKCWDASSY-- 518

Query: 425 VMCHFFNNGMRSQVVRI 441
                       +   +
Sbjct: 519 -------CDQIEEAAAL 528


 Score =  195 bits (496), Expect = 5e-48,   Method: Composition-based stats.
 Identities = 36/446 (8%), Positives = 96/446 (21%), Gaps = 70/446 (15%)

Query: 199 FHDQLEKNFVMRMKTEDAEEVFKDMRNAGVEPVSTHPYNFIFMKTPPFKYMDLLDYYEDM 258
               L   F    +      +   M + G         + I               +   
Sbjct: 70  SFYTLFNEFTNHNQFGQVIRLSSQMLSQGFLLDRHVLPSVIKACAGLSFLKTAKQVHCMA 129

Query: 259 LDRGIVPMNSTFRILSRQTQNGGLVNQHFSALARGTTTGSDRRHETEGHGGTQAFFATRL 318
              G    +     L         +        + +                Q       
Sbjct: 130 SVSGFGSDSRVLSSLVHMYIKCNRLKDAHKVFDKLS----------------QPDVVAYS 173

Query: 319 EELARLKSSTTLDDALRVLRRMDVEGTPLISGSVVLNVLLSVFCRAGHIEDTERVLQLAK 378
             LA       + + + +          +    +  N +++ F  + H  D   + Q   
Sbjct: 174 ALLAGYARRGCIGETMELFS--KRGDLGVELNLISWNGMIAGFNHSRHHLDAVIIFQNMH 231

Query: 379 ERGCTPNGATLSRVLKKSNADRFLQAELILPDALEAGDVRLS--DITDVMCHFFNNGMRS 436
                P+G ++S VL      + L     +   +    +      ++ ++  +       
Sbjct: 232 CEEFKPDGTSISSVLSAVGDLKMLDMGFQIHGYVIKQGLCQDKCVVSALIDMYGKCACTM 291

Query: 437 QVVRILRAYVVRCYRNPTESIPHTVALWALRLGPFDWALGFLAILLASNDEPLSDRIQRR 496
           ++  +          +      + +     R G  D AL           E         
Sbjct: 292 KISEVFDEM-----YHMDVGACNALVTGLSRNGLVDKALQVFRRFKDQGMELNVVSWTSI 346

Query: 497 MHEVVKENRSREILKVLEGHKWDRRSILLAPQLQEPTNSSDGAGEVNGR---SSEGGNSG 553
           +    +  +  E L++    +                   + A  ++G+        +  
Sbjct: 347 IASCSQNGKDIEALELFREMQVVGVKPNAVTIPCLLPACGNIAALMHGKAAHCFSLKSGI 406

Query: 554 GGH-----------------------------------------HRRDMGPSWMSAMHLV 572
             +                                         +          ++   
Sbjct: 407 SSNVYVGSALVDMYAKCGRIHISRLCFDIMPTRNLVSWNALMAGYAMHGQTKEAISIFQR 466

Query: 573 LKEMGVEKEVLMGYKAKLSALINDAK 598
           ++  G + + +  + + LSA     K
Sbjct: 467 MQRSGQKPDFV-SFISVLSACSQGGK 491


 Score = 94.0 bits (233), Expect = 1e-17,   Method: Composition-based stats.
 Identities = 28/205 (13%), Positives = 64/205 (31%), Gaps = 13/205 (6%)

Query: 20  VGAFTEVMVPVWSRLCDKVIAAYKAGEDIVVLQHFEELRATP-ELDVIAHDSLISAAPDL 78
                E+ V  W+ +     +  + G+DI  L+ F E++    + + +    L+ A  ++
Sbjct: 332 KDQGMELNVVSWTSII---ASCSQNGKDIEALELFREMQVVGVKPNAVTIPCLLPACGNI 388

Query: 79  TVGAVEKKEDDRAAKKERLEYCW-GRALLSARHLAGDDDEHINSIVESFEQQFGCVSGYL 137
                 K     + K       + G AL+      G              +     +  +
Sbjct: 389 AALMHGKAAHCFSLKSGISSNVYVGSALVDMYAKCGRIHISRLCFDIMPTRNLVSWNALM 448

Query: 138 RALAINA--ESALEVLQLYQMMEGPVTTRVATAALHRFLT-NDASEVSGLLQFLKLNNVP 194
              A++   + A+ + Q  Q            + L         +E       +  N+  
Sbjct: 449 AGYAMHGQTKEAISIFQRMQRSGQKPDFVSFISVLSACSQGGKTNEGWSYFNSM-SNDYV 507

Query: 195 LTREFHDQLEKNFVMRMKTEDAEEV 219
           L  +  D    ++    + E+A  +
Sbjct: 508 LRVKCWDA--SSYC--DQIEEAAAL 528


 Score = 87.5 bits (216), Expect = 1e-15,   Method: Composition-based stats.
 Identities = 28/261 (10%), Positives = 61/261 (23%), Gaps = 22/261 (8%)

Query: 5   KKINRPTNSG---EVAENVGAFTEVMVPVWSRLCDKVIAAYKAGEDIVVLQHFEELRATP 61
             I+         +++E       + V   + L   +       + + V + F++     
Sbjct: 279 ALIDMYGKCACTMKISEVFDEMYHMDVGACNALVTGLSRNGLVDKALQVFRRFKDQGM-- 336

Query: 62  ELDVIAHDSLISAAPDLTVGAVEKKEDDRAAKKERLEYCWGR-ALLSAR----HLAGDDD 116
           EL+V++  S+I++           +                   LL A      L     
Sbjct: 337 ELNVVSWTSIIASCSQNGKDIEALELFREMQVVGVKPNAVTIPCLLPACGNIAALMHGKA 396

Query: 117 EHINSIVESFEQQFGCVSGY--LRALAINAESALEVLQLYQMMEGPVTTRVATAALHRFL 174
            H  S+           S    + A       +     +              A +  + 
Sbjct: 397 AHCFSLKSGISSNVYVGSALVDMYAKCGRIHISRLCFDIMPTR----NLVSWNALMAGYA 452

Query: 175 -TNDASEVSGLLQFLKLNNVPLTREFHDQLEKNFVMRMKTEDAEEVFKDMRNAGVEPVST 233
                 E   + Q ++ +           +        KT +    F  M N  V     
Sbjct: 453 MHGQTKEAISIFQRMQRSGQKPDFVSFISVLSACSQGGKTNEGWSYFNSMSNDYVLR-VK 511

Query: 234 HPYNFIFMKTPPFKYMDLLDY 254
                        +  +    
Sbjct: 512 CWDA--SSYC--DQIEEAAAL 528


>UniRef50_A5BJS3 Putative uncharacterized protein n=2 Tax=rosids RepID=A5BJS3_VITVI
          Length = 679

 Score =  278 bits (712), Expect = 4e-73,   Method: Composition-based stats.
 Identities = 41/467 (8%), Positives = 103/467 (22%), Gaps = 92/467 (19%)

Query: 178 ASEVSGLLQFLKLNNVPLTREFHDQLEKNFVMRMKTEDAEEVFKDMRNAGVEPVSTHP-- 235
              +  + + +            + +          EDA  + ++M NA + P S     
Sbjct: 146 LGSLRKVFEMMPKR----DIVSWNTVISGNAQNGMHEDALMMVREMGNADLRPDSFTLSS 201

Query: 236 ---------------------------------YNFIFMKTPPFKYMDLLDYYEDMLDRG 262
                                             + I M     +  D    +  +    
Sbjct: 202 VLPIFAEYVNLLKGKEIHGYAIRNGYDADVFIGSSLIDMYAKCTRVDDSCRVFYMLPQH- 260

Query: 263 IVPMNSTFRILSRQTQNGGLVNQHFSALARGT-----------------------TTGSD 299
                 ++  +       G+ ++      +                              
Sbjct: 261 ---DGISWNSIIAGCVQNGMFDEGLKFFQQMLIAKIKPNHVSFSSIMPACAHLTTLHLGK 317

Query: 300 RRHETEGHGGTQAFFATRLEELARLKSSTTLDDALRVLRRMDVEGTPLISGSVVLNVLLS 359
           + H                  +        +  A  +  +M+      +   V    ++ 
Sbjct: 318 QLHGYIIRSRFDGNVFIASALVDMYAKCGNIRTARWIFDKME------LYDMVSWTAMIM 371

Query: 360 VFCRAGHIEDTERVLQLAKERGCTPNGATLSRVLKKSNADRFLQAELILPDAL-EAGDVR 418
            +   GH  D   + +  +  G  PN      VL   +    +       +++ +   + 
Sbjct: 372 GYALHGHAYDAISLFKRMEVEGVKPNYVAFMAVLTACSHAGLVDEAWKYFNSMTQDYRII 431

Query: 419 L--SDITDVMCHFFNNGMRSQVVRILRAYVVRCYRNPTESIPHTVALWALRLGPFDWALG 476
                   V       G   +    +       +  PT S+  T+          + A  
Sbjct: 432 PGLEHYAAVADLLGRVGRLEEAYEFISDM----HIEPTGSVWSTLLAACRVHKNIELAEK 487

Query: 477 FLAILLASNDEP-LSDRIQRRMHEVVKENRSREILKVLEGHKWDRRSILLAPQLQEPTNS 535
               L     +P          +      R ++  K+    +            ++P  S
Sbjct: 488 VSKKLFT--VDPQNIGAYVLLSNIYSAAGRWKDARKLRIAMRDKGMK-------KKPACS 538

Query: 536 SDGAGEVNGRSSEGGNSGGGHHRRDMGPSWMSAMHLVLKEMGVEKEV 582
                E+  +          H   D     +  +   ++  G   + 
Sbjct: 539 WI---EIKNKVHAFVAGDKSHPYYDRINEALKVLLEQMEREGYVLDT 582


 Score =  257 bits (658), Expect = 7e-67,   Method: Composition-based stats.
 Identities = 52/401 (12%), Positives = 100/401 (24%), Gaps = 47/401 (11%)

Query: 217 EEVFKDMRNAGVEPVSTHPYNFIFMKTPPFKYMDLLDYYEDMLDRGIVPMNSTFRILSRQ 276
            +VF+ M               I        + D L    +M +  + P + T   +   
Sbjct: 150 RKVFEMMPKR----DIVSWNTVISGNAQNGMHEDALMMVREMGNADLRPDSFTLSSVLPI 205

Query: 277 TQNGGLVNQHFSALARGTTTGSDRRHETEGHGGTQAFFATRLEELARLKSSTTLDDALRV 336
                 + +                H      G  A        +      T +DD+ RV
Sbjct: 206 FAEYVNLLKGKEI------------HGYAIRNGYDADVFIGSSLIDMYAKCTRVDDSCRV 253

Query: 337 LRRMDVEGTPLISGSVVLNVLLSVFCRAGHIEDTERVLQLAKERGCTPNGATLSRVLKKS 396
              +           +  N +++   + G  ++  +  Q        PN  + S ++   
Sbjct: 254 FYMLPQH------DGISWNSIIAGCVQNGMFDEGLKFFQQMLIAKIKPNHVSFSSIMPAC 307

Query: 397 NADRFLQAELILPDALEAGDVRLSDI--TDVMCHFFNNGMRSQVVRILRAYVVRCYRNPT 454
                L     L   +       +    + ++  +   G       I             
Sbjct: 308 AHLTTLHLGKQLHGYIIRSRFDGNVFIASALVDMYAKCGNIRTARWIFDKME-----LYD 362

Query: 455 ESIPHTVALWALRLGPFDWALGFLAILLASNDEPLSDRIQRRMHEVVKENRSREILKVLE 514
                 + +     G    A+     +     +P        +          E  K   
Sbjct: 363 MVSWTAMIMGYALHGHAYDAISLFKRMEVEGVKPNYVAFMAVLTACSHAGLVDEAWKYFN 422

Query: 515 GHKWDRRSILLAPQLQEPTNSSDGAGEVNGRSSEGGNSGGGHHRRDMGPSWMSAMHLVLK 574
               D R I   P L+     +D  G V GR  E        H    G  W + +     
Sbjct: 423 SMTQDYRII---PGLEHYAAVADLLGRV-GRLEEAYEFISDMHIEPTGSVWSTLLAACRV 478

Query: 575 EMGVE-------------KEVLMGYKAKLSALINDAKKKRD 602
              +E              + +  Y   LS + + A + +D
Sbjct: 479 HKNIELAEKVSKKLFTVDPQNIGAY-VLLSNIYSAAGRWKD 518


 Score =  213 bits (544), Expect = 1e-53,   Method: Composition-based stats.
 Identities = 47/458 (10%), Positives = 115/458 (25%), Gaps = 43/458 (9%)

Query: 13  SGEVAENVGAFTEVMVPVWSRLCDKVIAAYKAGEDIVVLQHFEELRATPELDVIAHDSLI 72
            G + +      +  +  W+ +           + +++++      A    D     S++
Sbjct: 146 LGSLRKVFEMMPKRDIVSWNTVISGNAQNGMHEDALMMVREMG--NADLRPDSFTLSSVL 203

Query: 73  SAAPDLTVGAVEKKEDDRAAKKE-RLEYCWGRALLSARHLAGDDDEHINSIVESFEQQFG 131
               +       K+    A +     +   G +L+         D+         +    
Sbjct: 204 PIFAEYVNLLKGKEIHGYAIRNGYDADVFIGSSLIDMYAKCTRVDDSCRVFYMLPQHDGI 263

Query: 132 CVSGYLRALAINA--ESALEVLQLYQMMEGPVTTRVATAALHRFLTN-DASEVSGLLQFL 188
             +  +     N   +  L+  Q   + +        ++ +              L  ++
Sbjct: 264 SWNSIIAGCVQNGMFDEGLKFFQQMLIAKIKPNHVSFSSIMPACAHLTTLHLGKQLHGYI 323

Query: 189 KLNNVPLTREFHDQLEKNFVMRMKTEDAEEVFKDMRNAGVEPVSTHPYNFIFMKTPPFKY 248
             +           L   +        A  +F  M               I         
Sbjct: 324 IRSRFDGNVFIASALVDMYAKCGNIRTARWIFDKME----LYDMVSWTAMIMGYALHGHA 379

Query: 249 MDLLDYYEDMLDRGIVPMNSTFRILSRQTQNGGLVNQHFSALARGTTTGSDRRHETEGHG 308
            D +  ++ M   G+ P    F  +     + GLV++ +      T              
Sbjct: 380 YDAISLFKRMEVEGVKPNYVAFMAVLTACSHAGLVDEAWKYFNSMTQ-----------DY 428

Query: 309 GTQAFFATRLEELARLKSSTTLDDALRVLRRMDVEGTPLISGSVVLNVLLSVFCRAGHIE 368
                          L     L++A   +  M      +     V + LL+      +IE
Sbjct: 429 RIIPGLEHYAAVADLLGRVGRLEEAYEFISDM-----HIEPTGSVWSTLLAACRVHKNIE 483

Query: 369 DTERVLQLAKERGCTPNGATLSRVLKKSNADRFLQAELILPDALEAGDVR---LSDITDV 425
             E+V +         N      +    +A    +    L  A+    ++        ++
Sbjct: 484 LAEKVSKKLFTVDPQ-NIGAYVLLSNIYSAAGRWKDARKLRIAMRDKGMKKKPACSWIEI 542

Query: 426 ---MCHFFNNG--------MRSQVVR-ILRAYVVRCYR 451
              +  F   G          ++ ++ +L       Y 
Sbjct: 543 KNKVHAFV-AGDKSHPYYDRINEALKVLLEQMEREGYV 579


 Score = 63.6 bits (154), Expect = 2e-08,   Method: Composition-based stats.
 Identities = 34/284 (11%), Positives = 78/284 (27%), Gaps = 55/284 (19%)

Query: 3   AEKKINRPTNSGEVAENVGAFTEV---MVPVWSRLCDKVIAAYKAGEDIVVLQHFEELRA 59
           A   ++     G +      F ++    +  W+ +         A + I + +  E    
Sbjct: 335 ASALVDMYAKCGNIRTARWIFDKMELYDMVSWTAMIMGYALHGHAYDAISLFKRMEVEGV 394

Query: 60  TPELDVIAHDSLISAAPDLTVGAVEKKEDDRAAKKERLEYCWGRALLSARHLAGDDDEHI 119
            P  + +A  ++++A     +     K  +   +  R+                   EH 
Sbjct: 395 KP--NYVAFMAVLTACSHAGLVDEAWKYFNSMTQDYRII---------------PGLEHY 437

Query: 120 NSIVESFEQQFGCVSGYLRALAINAESALEVLQLYQMMEGPVTTRVATAALHRFLTNDAS 179
            ++ +            L       E A E +          T  V +  L         
Sbjct: 438 AAVAD------------LLGRVGRLEEAYEFISDM---HIEPTGSVWSTLL---AACRVH 479

Query: 180 EVSGLLQFLKLNNVPLTRE---FHDQLEKNFVMRMKTEDAEEVFKDMRNAGV--EPVSTH 234
           +   L + +      +  +    +  L   +    + +DA ++   MR+ G+  +P +  
Sbjct: 480 KNIELAEKVSKKLFTVDPQNIGAYVLLSNIYSAAGRWKDARKLRIAMRDKGMKKKP-ACS 538

Query: 235 PYNF---IFMKTPP-------FKYMDLLD-YYEDMLDRGIVPMN 267
                  +              +  + L    E M   G V   
Sbjct: 539 WIEIKNKVHAFVAGDKSHPYYDRINEALKVLLEQMEREGYVLDT 582


>UniRef50_B9IGT2 Predicted protein n=3 Tax=rosids RepID=B9IGT2_POPTR
          Length = 535

 Score =  278 bits (712), Expect = 4e-73,   Method: Composition-based stats.
 Identities = 53/424 (12%), Positives = 118/424 (27%), Gaps = 31/424 (7%)

Query: 105 LLSARHLAGDDDEHINSIVESFEQ-----QFGCVSGYLRAL--AINAESALEVLQLYQMM 157
           LL+A        E ++ IV   ++          +  L AL  A  ++  L++       
Sbjct: 112 LLNAVKALPCK-ERVDYIVRVLDKEIGFFNISDFNDVLMALVTANESDLVLKLYSGLSCY 170

Query: 158 EGPVTTRVATAALHRFLTNDAS-EVSGLLQFLKLNNVPLTREFHDQLEKNFVMRMKTEDA 216
                +   +  +          E   +L  +              L  +F    + ++ 
Sbjct: 171 SLEPNSWTFSIMVRCHCKKKDPGEAKRVLDQMMQKGFNPNVATLTILINSFCKMGQLQNT 230

Query: 217 EEVFKDMRNAGVEPVSTHPYNFIFMKTPPFKYMDLLDYYEDMLDRGIVPMNSTFRILSRQ 276
            +VF+ M   G +P        +       +  +  +  ED+    + P   T+  +   
Sbjct: 231 FQVFEVMDRIGCKPNIQTYNCLLKGMCYVGRIDEAFELMEDIKKTTVEPDIYTYTAMMDG 290

Query: 277 TQNGGLVNQHFSALARGTTTGSDRRHETEGHGGTQAFFATRLEELARLKSSTTLDDALRV 336
               G  ++    L                  G      T    L              V
Sbjct: 291 FCKVGRSDEAMELLNEAME------------MGLAPNVVTFNTLLDGYAKEGRPLKGFGV 338

Query: 337 LRRMDVEGTPLISGSVVLNVLLSVFCRAGHIEDTERVLQLAKERGCTPNGATLSRVLKKS 396
           L+ M       +   +  + LL      G +    R+    +  G   +   ++ +++  
Sbjct: 339 LKLMKQRKC--MPDYISYSTLLHGLLLWGKVLAGLRIFNEMEGSGLEADERLMNSLVRGL 396

Query: 397 NA-----DRFLQAELILPDALEAGDVRL--SDITDVMCHFFNNGMRSQVVRILRAYVVRC 449
                  +  ++    + + ++     +  S    V+   +           L   V   
Sbjct: 397 CRKSIKENDLVEVAYEVFEKMKKRGFVIEQSTYALVIQALWVAKKVDDAFINLHQMVRLG 456

Query: 450 YRNPTESIPHTVALWALRLGPFDWALGFLAILLASNDEPLSDRIQRRMHEVVKENRSREI 509
           Y  P     + V       G  D A   L ++  ++  P        +HE+ ++ R+   
Sbjct: 457 YI-PRLITINNVIQALCVGGKVDKAFYVLVLMYENSKIPSRMSYDLLIHELNRQERTLGA 515

Query: 510 LKVL 513
             V 
Sbjct: 516 CNVY 519


 Score =  268 bits (686), Expect = 4e-70,   Method: Composition-based stats.
 Identities = 55/364 (15%), Positives = 103/364 (28%), Gaps = 23/364 (6%)

Query: 161 VTTRVATAALHRFLTNDASE-VSGLLQFLKLNNVPLTREFHDQLEKNFVMRMKTEDAEEV 219
                    L   +T + S+ V  L   L   ++         + +    +    +A+ V
Sbjct: 139 FNISDFNDVLMALVTANESDLVLKLYSGLSCYSLEPNSWTFSIMVRCHCKKKDPGEAKRV 198

Query: 220 FKDMRNAGVEPVSTHPYNFIFMKTPPFKYMDLLDYYEDMLDRGIVPMNSTFRILSRQTQN 279
              M   G  P        I       +  +    +E M   G  P   T+  L +    
Sbjct: 199 LDQMMQKGFNPNVATLTILINSFCKMGQLQNTFQVFEVMDRIGCKPNIQTYNCLLKGMCY 258

Query: 280 GGLVNQHFSALARGTTTGSDRRHETEGHGGTQAFFATRLEELARLKSSTTLDDALRVLRR 339
            G +++ F               E       +    T    +         D+A+ +L  
Sbjct: 259 VGRIDEAFEL------------MEDIKKTTVEPDIYTYTAMMDGFCKVGRSDEAMELLNE 306

Query: 340 MDVEGTPLISGSVVLNVLLSVFCRAGHIEDTERVLQLAKERGCTPNGATLSRVLKKSNAD 399
               G  L    V  N LL  + + G       VL+L K+R C P+  + S +L      
Sbjct: 307 AMEMG--LAPNVVTFNTLLDGYAKEGRPLKGFGVLKLMKQRKCMPDYISYSTLLHGLLLW 364

Query: 400 RFLQAELILPDALEAGDVRLS--DITDVMCHFFN-----NGMRSQVVRILRAYVVRCYRN 452
             + A L + + +E   +      +  ++          N +      +      R +  
Sbjct: 365 GKVLAGLRIFNEMEGSGLEADERLMNSLVRGLCRKSIKENDLVEVAYEVFEKMKKRGFVI 424

Query: 453 PTESIPHTVALWALRLGPFDWALGFLAILLASNDEPLSDRIQRRMHEVVKENRSREILKV 512
             +S    V          D A   L  ++     P    I   +  +    +  +   V
Sbjct: 425 E-QSTYALVIQALWVAKKVDDAFINLHQMVRLGYIPRLITINNVIQALCVGGKVDKAFYV 483

Query: 513 LEGH 516
           L   
Sbjct: 484 LVLM 487


 Score =  250 bits (639), Expect = 1e-64,   Method: Composition-based stats.
 Identities = 49/390 (12%), Positives = 111/390 (28%), Gaps = 30/390 (7%)

Query: 114 DDDEHINSIVESFEQQFGCVSGYLRALA-------INAESALEVLQLYQMMEGPVTTRVA 166
           ++ + +  +           + +  ++         +   A  VL               
Sbjct: 155 NESDLVLKLYSGLSCYSLEPNSWTFSIMVRCHCKKKDPGEAKRVLDQMMQKGFNPNVATL 214

Query: 167 TAALHRFLT-NDASEVSGLLQFLKLNNVPLTREFHDQLEKNFVMRMKTEDAEEVFKDMRN 225
           T  ++ F           + + +         + ++ L K      + ++A E+ +D++ 
Sbjct: 215 TILINSFCKMGQLQNTFQVFEVMDRIGCKPNIQTYNCLLKGMCYVGRIDEAFELMEDIKK 274

Query: 226 AGVEPVSTHPYNFIFMKTPPFKYMDLLDYYEDMLDRGIVPMNSTFRILSRQTQNGGLVNQ 285
             VEP        +       +  + ++   + ++ G+ P   TF  L       G   +
Sbjct: 275 TTVEPDIYTYTAMMDGFCKVGRSDEAMELLNEAMEMGLAPNVVTFNTLLDGYAKEGRPLK 334

Query: 286 HFSALARGTTTGSDRRHETEGHGGTQAFFATRLEELARLKSSTTLDDALRVLRRMDVEGT 345
            F  L                       + +    L  L     +   LR+   M+  G+
Sbjct: 335 GFGVLKLMKQRK------------CMPDYISYSTLLHGLLLWGKVLAGLRIFNEME--GS 380

Query: 346 PLISGSVVLNVLLSVFCR-----AGHIEDTERVLQLAKERGCTPNGATLSRVLKKSNADR 400
            L +   ++N L+   CR        +E    V +  K+RG     +T + V++     +
Sbjct: 381 GLEADERLMNSLVRGLCRKSIKENDLVEVAYEVFEKMKKRGFVIEQSTYALVIQALWVAK 440

Query: 401 FLQAELILPDALEAGDVRL--SDITDVMCHFFNNGMRSQVVRILRAYVVRCYRNPTESIP 458
            +    I    +           I +V+      G   +   +L        + P+    
Sbjct: 441 KVDDAFINLHQMVRLGYIPRLITINNVIQALCVGGKVDKAFYVLVLMYE-NSKIPSRMSY 499

Query: 459 HTVALWALRLGPFDWALGFLAILLASNDEP 488
             +     R      A       L     P
Sbjct: 500 DLLIHELNRQERTLGACNVYGAALVRGVVP 529


 Score =  213 bits (544), Expect = 1e-53,   Method: Composition-based stats.
 Identities = 46/375 (12%), Positives = 105/375 (28%), Gaps = 39/375 (10%)

Query: 247 KYMDLLDYYEDMLDRGIVPMNSTFRILSRQTQNGGLVNQHFSALARGTTTGSDRRHETEG 306
           +   ++   +   + G     S F  +          +      +  +            
Sbjct: 124 RVDYIVRVLD--KEIGFF-NISDFNDVLMALVTANESDLVLKLYSGLSC----------- 169

Query: 307 HGGTQAFFATRLEELARLKSSTTLDDALRVLRRMDVEGTPLISGSVVLNVLLSVFCRAGH 366
               +    T    +          +A RVL +M  +G         L +L++ FC+ G 
Sbjct: 170 -YSLEPNSWTFSIMVRCHCKKKDPGEAKRVLDQMMQKGFN--PNVATLTILINSFCKMGQ 226

Query: 367 IEDTERVLQLAKERGCTPNGATLSRVLKKSNADRFLQAELILPDALEAGDVRLS--DITD 424
           +++T +V ++    GC PN  T + +LK       +     L + ++   V       T 
Sbjct: 227 LQNTFQVFEVMDRIGCKPNIQTYNCLLKGMCYVGRIDEAFELMEDIKKTTVEPDIYTYTA 286

Query: 425 VMCHFFNNGMRSQVVRILRAYVVRCYRNPTESIPHTVALWALRLGPFDWALGFLAILLAS 484
           +M  F   G   + + +L   +      P     +T+     + G      G L ++   
Sbjct: 287 MMDGFCKVGRSDEAMELLNEAMEMGLA-PNVVTFNTLLDGYAKEGRPLKGFGVLKLMKQR 345

Query: 485 NDEPLSDRIQRRMHEVVKENRSREILKVLEGHKWDR----RSILLAPQLQEPTNSSDGAG 540
              P        +H ++   +    L++    +         ++ +        S     
Sbjct: 346 KCMPDYISYSTLLHGLLLWGKVLAGLRIFNEMEGSGLEADERLMNSLVRGLCRKSIKEND 405

Query: 541 EVNGRSSEGGNSGGGHHRRDMGPSWM--SAMH------------LVLKEMGVEKEVLMGY 586
            V                 +     +   A+               +  +G    ++   
Sbjct: 406 LVEVAYEVFEKMKKRGFVIEQSTYALVIQALWVAKKVDDAFINLHQMVRLGYIPRLITI- 464

Query: 587 KAKLSALINDAKKKR 601
              + AL    K  +
Sbjct: 465 NNVIQALCVGGKVDK 479


 Score =  207 bits (528), Expect = 9e-52,   Method: Composition-based stats.
 Identities = 45/433 (10%), Positives = 114/433 (26%), Gaps = 60/433 (13%)

Query: 34  LCDKVIAAYKAGEDIVVLQHFEELRATPELDVIAHDSLISAAPDLTVGAVEKKEDDRAAK 93
           L + V A         +++  +  +     ++   + ++ A        +  K     + 
Sbjct: 112 LLNAVKALPCKERVDYIVRVLD--KEIGFFNISDFNDVLMALVTANESDLVLKLYSGLSC 169

Query: 94  KERLEYCWGRALLSARHLAGDDDEHINSIVESFEQQFGCVSGYLRALAINA-------ES 146
                  W  +++   H    D      +++   Q+    +     + IN+       ++
Sbjct: 170 YSLEPNSWTFSIMVRCHCKKKDPGEAKRVLDQMMQKGFNPNVATLTILINSFCKMGQLQN 229

Query: 147 ALEVLQLYQMMEGPVTTRVATAALHRFLT-NDASEVSGLLQFLKLNNVPLTREFHDQLEK 205
             +V ++   +      +     L          E   L++ +K   V      +  +  
Sbjct: 230 TFQVFEVMDRIGCKPNIQTYNCLLKGMCYVGRIDEAFELMEDIKKTTVEPDIYTYTAMMD 289

Query: 206 NFVMRMKTEDAEEVFKDMRNAGVEPVSTHPYNFIFMKTPPFKYMDLLDYYEDMLDRGIVP 265
            F    ++++A E+  +    G+ P        +       + +      + M  R  +P
Sbjct: 290 GFCKVGRSDEAMELLNEAMEMGLAPNVVTFNTLLDGYAKEGRPLKGFGVLKLMKQRKCMP 349

Query: 266 MNSTFRILSRQTQNGGLVNQHFSALARGTTTGSDRRHETEGHGGTQAFFATRLEELARLK 325
              ++  L       G V            +G +                     +  L 
Sbjct: 350 DYISYSTLLHGLLLWGKVLAGLRIFNEMEGSGLEADERLM------------NSLVRGLC 397

Query: 326 S-----STTLDDALRVLRRMDVEGTPLI-------------------------------- 348
                 +  ++ A  V  +M   G  +                                 
Sbjct: 398 RKSIKENDLVEVAYEVFEKMKKRGFVIEQSTYALVIQALWVAKKVDDAFINLHQMVRLGY 457

Query: 349 -SGSVVLNVLLSVFCRAGHIEDTERVLQLAKERGCTPNGATLSRVLKKSNADRFLQAELI 407
               + +N ++   C  G ++    VL L  E    P+  +   ++ + N          
Sbjct: 458 IPRLITINNVIQALCVGGKVDKAFYVLVLMYENSKIPSRMSYDLLIHELNRQERTLGACN 517

Query: 408 LPDALEAGDVRLS 420
           +  A     V   
Sbjct: 518 VYGAALVRGVVPH 530


 Score =  202 bits (514), Expect = 4e-50,   Method: Composition-based stats.
 Identities = 41/324 (12%), Positives = 97/324 (29%), Gaps = 32/324 (9%)

Query: 285 QHFSALARGTTTGSDRRHETEGHGGTQ----AFFATRLEELARLKSSTTLDDALRVLRRM 340
           Q    L          R +       +       +   + L  L ++   D  L++   +
Sbjct: 108 QVLDLLNAVKALPCKERVDYIVRVLDKEIGFFNISDFNDVLMALVTANESDLVLKLYSGL 167

Query: 341 DVEGTPLISGSVVLNVLLSVFCRAGHIEDTERVLQLAKERGCTPNGATLSRVLKKSNADR 400
                 L   S   ++++   C+     + +RVL    ++G  PN ATL+ ++       
Sbjct: 168 --SCYSLEPNSWTFSIMVRCHCKKKDPGEAKRVLDQMMQKGFNPNVATLTILINSFCKMG 225

Query: 401 FLQAELILPDALEAGDVRLS--DITDVMCHFFNNGMRSQVVRILRAYVVRCYRNPTESIP 458
            LQ    + + ++    + +      ++      G   +   ++     +    P     
Sbjct: 226 QLQNTFQVFEVMDRIGCKPNIQTYNCLLKGMCYVGRIDEAFELMEDIK-KTTVEPDIYTY 284

Query: 459 HTVALWALRLGPFDWALGFLAILLASNDEPLSDRIQRRMHEVVKENRSREILKVLEGHKW 518
             +     ++G  D A+  L   +     P        +    KE R  +   VL+  K 
Sbjct: 285 TAMMDGFCKVGRSDEAMELLNEAMEMGLAPNVVTFNTLLDGYAKEGRPLKGFGVLKLMKQ 344

Query: 519 DRRSILLAPQLQEPTNSSDGAGEVNGRSSEGGNSGGGHHRRDMGPSWMSAMHLVLKEMGV 578
                      +   +    +  ++G    G                   +   ++  G+
Sbjct: 345 R----------KCMPDYISYSTLLHGLLLWGKVLA------------GLRIFNEMEGSGL 382

Query: 579 EKEVLMGYKAKLSALINDAKKKRD 602
           E +  +   + +  L   + K+ D
Sbjct: 383 EADERLM-NSLVRGLCRKSIKEND 405


 Score =  161 bits (409), Expect = 5e-38,   Method: Composition-based stats.
 Identities = 45/343 (13%), Positives = 91/343 (26%), Gaps = 27/343 (7%)

Query: 16  VAENVGAFTEVMVPVWSRLCDKVIAAYKAGEDIVVLQHFEELRATPELDVIAHDSLISAA 75
           + + +       V   + L +      +      V +  + +   P  ++  ++ L+   
Sbjct: 199 LDQMMQKGFNPNVATLTILINSFCKMGQLQNTFQVFEVMDRIGCKP--NIQTYNCLLKGM 256

Query: 76  PDLTVGAVEKKEDDRAAKKE-RLEYCWGRALLSARHLAGDDDEHINSIVESFE----QQF 130
             +       +  +   K     +     A++      G  DE +  + E+ E       
Sbjct: 257 CYVGRIDEAFELMEDIKKTTVEPDIYTYTAMMDGFCKVGRSDEAMELLNEAMEMGLAPNV 316

Query: 131 GCVSGYL--RALAINAESALEVLQLYQMMEGPVTTRVATAALHRFLT-NDASEVSGLLQF 187
              +  L   A          VL+L +  +        +  LH  L          +   
Sbjct: 317 VTFNTLLDGYAKEGRPLKGFGVLKLMKQRKCMPDYISYSTLLHGLLLWGKVLAGLRIFNE 376

Query: 188 LKLNNVPLTREFHDQLEKNFVM-----RMKTEDAEEVFKDMRNAGVEPVSTHPYNFIFMK 242
           ++ + +       + L +             E A EVF+ M+  G     +     I   
Sbjct: 377 MEGSGLEADERLMNSLVRGLCRKSIKENDLVEVAYEVFEKMKKRGFVIEQSTYALVIQAL 436

Query: 243 TPPFKYMDLLDYYEDMLDRGIVPMNSTFRILSRQTQNGGLVNQHFSALARGTTTGSDRRH 302
               K  D       M+  G +P   T   + +    GG V++ F  L            
Sbjct: 437 WVAKKVDDAFINLHQMVRLGYIPRLITINNVIQALCVGGKVDKAFYVLVLMYENSKI--- 493

Query: 303 ETEGHGGTQAFFATRLEELARLKSSTTLDDALRVLRRMDVEGT 345
                        +    +  L        A  V     V G 
Sbjct: 494 ---------PSRMSYDLLIHELNRQERTLGACNVYGAALVRGV 527


 Score =  119 bits (299), Expect = 3e-25,   Method: Composition-based stats.
 Identities = 34/273 (12%), Positives = 74/273 (27%), Gaps = 16/273 (5%)

Query: 7   INRPTNSGEVAE-NVGAFTEVMVPVWSRLCDKVIAAYKAGEDIVVLQHFEELRATPELDV 65
           + R   + E+ E       E  +  ++ + D      ++ E + +L    E+   P  +V
Sbjct: 259 VGRIDEAFELMEDIKKTTVEPDIYTYTAMMDGFCKVGRSDEAMELLNEAMEMGLAP--NV 316

Query: 66  IAHDSLISAAPDLTVGAVEKKEDDRAAKKERLEYCWGRALLSARHLAGDDDEHINSIVES 125
           +  ++L+                    +++ +      + L    L          I   
Sbjct: 317 VTFNTLLDGYAKEGRPLKGFGVLKLMKQRKCMPDYISYSTLLHGLLLWGKVLAGLRIFNE 376

Query: 126 FEQQFGCV-----SGYLRALAIN-------AESALEVLQLYQMMEGPVTTRVATAALHRF 173
            E           +  +R L           E A EV +  +     +        +   
Sbjct: 377 MEGSGLEADERLMNSLVRGLCRKSIKENDLVEVAYEVFEKMKKRGFVIEQSTYALVIQAL 436

Query: 174 -LTNDASEVSGLLQFLKLNNVPLTREFHDQLEKNFVMRMKTEDAEEVFKDMRNAGVEPVS 232
            +     +    L  +            + + +   +  K + A  V   M      P  
Sbjct: 437 WVAKKVDDAFINLHQMVRLGYIPRLITINNVIQALCVGGKVDKAFYVLVLMYENSKIPSR 496

Query: 233 THPYNFIFMKTPPFKYMDLLDYYEDMLDRGIVP 265
                 I       + +   + Y   L RG+VP
Sbjct: 497 MSYDLLIHELNRQERTLGACNVYGAALVRGVVP 529


 Score =  100 bits (250), Expect = 2e-19,   Method: Composition-based stats.
 Identities = 37/244 (15%), Positives = 72/244 (29%), Gaps = 16/244 (6%)

Query: 1   MGAEKKINRPTNSGEVA-ENVGAFTEVMVPVWSRLCDKVIAAYKAGEDIVVLQHFEELRA 59
           M    K+ R   + E+  E +       V  ++ L D      +  +   VL+  ++ + 
Sbjct: 288 MDGFCKVGRSDEAMELLNEAMEMGLAPNVVTFNTLLDGYAKEGRPLKGFGVLKLMKQRKC 347

Query: 60  TPELDVIAHDSLISAAPDLTVGAVEKKEDDRAAKKE-----RLEYCWGRALLSARHLAGD 114
            P  D I++ +L+             +  +           RL     R L        D
Sbjct: 348 MP--DYISYSTLLHGLLLWGKVLAGLRIFNEMEGSGLEADERLMNSLVRGLCRKSIKEND 405

Query: 115 DDEHINSIVESFEQQFGCVSGYLRALAI-------NAESALEVLQLYQMMEGPVTTRVAT 167
             E    + E  +++   +     AL I         + A   L     +          
Sbjct: 406 LVEVAYEVFEKMKKRGFVIEQSTYALVIQALWVAKKVDDAFINLHQMVRLGYIPRLITIN 465

Query: 168 AALHRFL-TNDASEVSGLLQFLKLNNVPLTREFHDQLEKNFVMRMKTEDAEEVFKDMRNA 226
             +          +   +L  +  N+   +R  +D L      + +T  A  V+      
Sbjct: 466 NVIQALCVGGKVDKAFYVLVLMYENSKIPSRMSYDLLIHELNRQERTLGACNVYGAALVR 525

Query: 227 GVEP 230
           GV P
Sbjct: 526 GVVP 529


>UniRef50_C5WVQ1 Putative uncharacterized protein Sb01g044940 n=1 Tax=Sorghum
           bicolor RepID=C5WVQ1_SORBI
          Length = 1026

 Score =  278 bits (711), Expect = 6e-73,   Method: Composition-based stats.
 Identities = 51/528 (9%), Positives = 132/528 (25%), Gaps = 40/528 (7%)

Query: 4   EKKINRPTNSGEVAE---NVGAFTEVMVPVWSRLCDKVIAAYKAGEDIVVLQHFEELRAT 60
              +    + G+++            M+  W+ +         +   + +          
Sbjct: 482 NALLAMYADCGDISTSYTLFQKMEVRMLISWNTMISGFAEIGDSETSLTLFCQMFHEEVW 541

Query: 61  PELDVIAHDSLISAAPDLTVGAVEKKEDDRAAKKERLEYCWGRALLSARHLAGDDDEHIN 120
              D++    LIS+        V +     A K   +        L   +      E   
Sbjct: 542 --FDLVTLIGLISSLSVSEDAIVGESVHSLAIKSGCISDVSLTNALITMYANCGIVEAGQ 599

Query: 121 SIVESF-EQQFGCVSGYLRALAIN--AESALEVLQLYQMMEGPVTTRVATAALHRFLTND 177
            +  SF  +     +  +     N  +E  L +       +           L       
Sbjct: 600 QLFNSFCSRNTITYNALMSGYRKNNVSEKILPLFTQMVKNDEKPNLVTLLNLLPVC--QS 657

Query: 178 ASEVSGLLQFLKLNNVPLTREFHDQLEKNFVMRMKTEDAEEVFKDMRNAGVEPVSTHPYN 237
             +   +  +   N   L           +      E    +F  +              
Sbjct: 658 QLQGKCIHSYAVRNFTRLETPLFTSAMGMYSRFNNIEYCRTIFSLVSAR----NLIVWNA 713

Query: 238 FIFMKTPPFKYMDLLDYYEDMLDRGIVPMNSTFRILSRQTQNGGLVNQHFSALARGTTTG 297
           F+       +   ++DY++ ML   + P   T   L       G  +             
Sbjct: 714 FLSACVQCKQADMVVDYFKHMLFLNVRPDEVTMLALISACSQLGNADFA----------- 762

Query: 298 SDRRHETEGHGGTQAFFATRLEELARLKSSTTLDDALRVLRRMDVEGTPLISGSVVLNVL 357
                      G           +       ++  A  +        + +   SV    +
Sbjct: 763 -ACIMAVILQKGFSMNILVLNALIDTHSRCGSISFARELFD------SSVEKDSVTWGAM 815

Query: 358 LSVFCRAGHIEDTERVLQLAKERGCTPNGATLSRVLKKSNADRFLQAELILPDALE-AGD 416
           ++ +   G+ E    +  +  + G  P+  T   +L   + +  ++    L  +L+    
Sbjct: 816 INAYSMHGNGEAALDLFSMMIDSGVDPDDITFVSILSACSHNGLVEQGRTLFKSLQADHG 875

Query: 417 VRL--SDITDVMCHFFNNGMRSQVVRILRAYVVRCYRNPTESIPHTVALWALRLGPFDWA 474
           +         ++      G   +   I+R+        P++++  ++       G +   
Sbjct: 876 ITPRMEHYACMVDLLGRTGHLDEAYDIVRSMP----FTPSDNLLESLLGACRFHGNYKIG 931

Query: 475 LGFLAILLASNDEPLSDRIQRRMHEVVKENRSREILKVLEGHKWDRRS 522
                +L+ S     S       +      +  +  ++    +     
Sbjct: 932 ESVGKLLIKSEYG-KSRSYVMLSNIYASAGKWSDCEQLRLDMEAKGLR 978


 Score =  261 bits (669), Expect = 4e-68,   Method: Composition-based stats.
 Identities = 59/593 (9%), Positives = 137/593 (23%), Gaps = 54/593 (9%)

Query: 27  MVPVWSRLCDKVIAAYKAGEDIVVLQHFEELRATPELDVIAHDSLISAAPDLTVGAVEKK 86
            +  ++ +    +      E   V +        P L  +    L S +  L      + 
Sbjct: 305 DLVSFNSMISAYMQHSNWKEAFEVFRLMHCAGVGPNLITLV-SVLPSCSDLLFGINHGES 363

Query: 87  EDDRAAKKERLE-YCWGRALLSARHLAGDDDEHINSIVESFEQQFGCVSGYLRALAINAE 145
                 K    E      AL+S     G  D          E+     +  +    +N E
Sbjct: 364 VHGMIIKLGLAEQVSVVSALVSMYSKLGKLDSSSLLFCCFTEKNNILWNSMISGYLVNNE 423

Query: 146 --SALEVLQLYQMMEGPVTTRVATAALHRFL-TNDASEVSGLLQFLKLNNVPLTREFHDQ 202
              AL+     Q+             +     T D      +  +   N     +   + 
Sbjct: 424 WNMALDAFCKMQIAGVAPDATTVINVISGCRYTKDLHVAKSIHAYAVRNRFESYQSVMNA 483

Query: 203 LEKNFVMRMKTEDAEEVFKDMRNAGVEPVSTHPYNFIFMKTPPFKYMDLLDYYEDMLDRG 262
           L   +        +  +F+ M    +          I            L  +  M    
Sbjct: 484 LLAMYADCGDISTSYTLFQKMEVRML----ISWNTMISGFAEIGDSETSLTLFCQMFHEE 539

Query: 263 IVPMNSTFRILSRQTQNGGLVNQHFSALARGTTTGSDRRHETEGHGGTQAFFATRLEELA 322
           +     T   L                         +  H      G  +  +     + 
Sbjct: 540 VWFDLVTLIGLISSLSVSED------------AIVGESVHSLAIKSGCISDVSLTNALIT 587

Query: 323 RLKSSTTLDDALRVLRRMDVEGTPLISGSVVLNVLLSVFCRAGHIEDTERVLQLAKERGC 382
              +   ++   ++              ++  N L+S + +    E    +     +   
Sbjct: 588 MYANCGIVEAGQQLFNSFCSR------NTITYNALMSGYRKNNVSEKILPLFTQMVKNDE 641

Query: 383 TPNGATLSRVLKKS-NADRFLQAELILPDALEAGDVRLSD--ITDVMCHFFNNGMRSQVV 439
            PN  TL  +L    +          +         RL     T  M  +          
Sbjct: 642 KPNLVTLLNLLPVCQSQL----QGKCIHSYAVRNFTRLETPLFTSAMGMYSRFNNIEYCR 697

Query: 440 RILRAYVVRCYRNPTESIPHTVALWALRLGPFDWALGFLAILLASNDEPLSDRIQRRMHE 499
            I      R        + +      ++    D  + +   +L  N  P    +   +  
Sbjct: 698 TIFSLVSAR-----NLIVWNAFLSACVQCKQADMVVDYFKHMLFLNVRPDEVTMLALISA 752

Query: 500 VVKENRSREILKVLEGHKWDRRSILLAPQLQEPTNSSDGAGEVNGRSSEGGNS------- 552
             +   +     ++        S +    L    ++    G ++       +S       
Sbjct: 753 CSQLGNADFAACIMAVILQKGFS-MNILVLNALIDTHSRCGSISFARELFDSSVEKDSVT 811

Query: 553 ---GGGHHRRDMGPSWMSAMHLVLKEMGVEKEVLMGYKAKL----SALINDAK 598
                  +           +  ++ + GV+ + +           + L+   +
Sbjct: 812 WGAMINAYSMHGNGEAALDLFSMMIDSGVDPDDITFVSILSACSHNGLVEQGR 864


 Score =  256 bits (656), Expect = 1e-66,   Method: Composition-based stats.
 Identities = 56/605 (9%), Positives = 160/605 (26%), Gaps = 46/605 (7%)

Query: 5   KKINRPTNSGEV---AENVGAFTEVMVPVWSRLCDKVIAAYKAGEDIVVLQHFEELRATP 61
             ++    +G++              +  W+ +           E +  LQ  ++   +P
Sbjct: 179 ALLDMYAKAGQIDVSRRVFDCMVLRDLISWNAMVSGYSVNGCFREAVETLQEMQQCGMSP 238

Query: 62  ELDVIAHDSLISAAPDLTVGAVEKKEDDRAAKKERLEYCWGRALLSARHLAGDDDEHINS 121
               +    ++                  A K   ++     + L + + A DD      
Sbjct: 239 NASTLV--GIVGMCGSAGDRVAGDSLHAFALKGGTIDDESLTSALISMYAAFDDLSSSRL 296

Query: 122 IVE-SFEQQFGCVSGYLRALAINA--ESALEVLQLYQMMEGPVTTRVATAALHRFLTN-- 176
           + +    +     +  + A   ++  + A EV +L              + L        
Sbjct: 297 VFDLQPVKDLVSFNSMISAYMQHSNWKEAFEVFRLMHCAGVGPNLITLVSVLPSCSDLLF 356

Query: 177 DASEVSGLLQFLKLNNVPLTREFHDQLEKNFVMRMKTEDAEEVFKDMRNAGVEPVSTHPY 236
             +    +   +    +         L   +    K + +  +F           +    
Sbjct: 357 GINHGESVHGMIIKLGLAEQVSVVSALVSMYSKLGKLDSSSLLFCCFTEK----NNILWN 412

Query: 237 NFIFMKTPPFKYMDLLDYYEDMLDRGIVPMNSTFRILSRQTQNGGLVNQHFSALARGTTT 296
           + I       ++   LD +  M   G+ P  +T   +    +    ++   S  A     
Sbjct: 413 SMISGYLVNNEWNMALDAFCKMQIAGVAPDATTVINVISGCRYTKDLHVAKSIHAYAVRN 472

Query: 297 GSDRRHETEGHGGTQAFFATRLEELARLKSSTTLDDALRVLRRMDVEGTPLISGSVVLNV 356
             +               +     LA       +  +  + ++M+V         +  N 
Sbjct: 473 RFESYQ------------SVMNALLAMYADCGDISTSYTLFQKMEVRM------LISWNT 514

Query: 357 LLSVFCRAGHIEDTERVLQLAKERGCTPNGATLSRVLKKSNADRFLQAELILPDALEAGD 416
           ++S F   G  E +  +           +  TL  ++   +          +        
Sbjct: 515 MISGFAEIGDSETSLTLFCQMFHEEVWFDLVTLIGLISSLSVSEDAIVGESVHSLAIKSG 574

Query: 417 VRLSD--ITDVMCHFFNNGMRSQVVRILRAYVVRCYRNPTESIPHTVALWALRLGPFDWA 474
                     ++  + N G+     ++  ++  R          + +     +    +  
Sbjct: 575 CISDVSLTNALITMYANCGIVEAGQQLFNSFCSR-----NTITYNALMSGYRKNNVSEKI 629

Query: 475 LGFLAILLASNDEPLSDRIQRRMHEVVK--ENRSREILKVLEGHKWDRRSILLAPQLQEP 532
           L     ++ ++++P    +   +       + +      V    + +      A  +   
Sbjct: 630 LPLFTQMVKNDEKPNLVTLLNLLPVCQSQLQGKCIHSYAVRNFTRLETPLFTSAMGMYSR 689

Query: 533 TNSSDGA----GEVNGRSSEGGNSGGGHHRRDMGPSWMSAMHLVLKEMGVEKEVLMGYKA 588
            N+ +        V+ R+    N+      +      +      +  + V  + +    A
Sbjct: 690 FNNIEYCRTIFSLVSARNLIVWNAFLSACVQCKQADMVVDYFKHMLFLNVRPDEVTML-A 748

Query: 589 KLSAL 593
            +SA 
Sbjct: 749 LISAC 753


 Score =  233 bits (595), Expect = 2e-59,   Method: Composition-based stats.
 Identities = 55/582 (9%), Positives = 142/582 (24%), Gaps = 86/582 (14%)

Query: 69  DSLISAAPDLTVGAVEKKEDDRAAKKERLEYCWGRALLSARHLAGDDDEHINSIVESFEQ 128
             L+     L            A   +  +      L+      G          E++  
Sbjct: 45  TVLLRDTCSLKCLREIHARLAVAGAIQ--DRFVVTGLVERYVSFGKPASAALLFAEAYRG 102

Query: 129 Q--FGCVSGYLRALAINAESALEVLQLYQ-MMEGPVTTRVATAALHRF-LTNDASEVSGL 184
           +     ++  +R  + +     E+L LY+ +             +      +       +
Sbjct: 103 RPAVYSLNLVVRCFSDHGFH-RELLDLYRGLCGFGSDNFTFPPVIRACTAASCLQLGRQV 161

Query: 185 LQFLKLNNVPLTREFHDQLEKNFVMRMKTEDAEEVFKDMRNAGVEPVSTHPYNFIFMKTP 244
              +              L   +    + + +  VF  M    V          +   + 
Sbjct: 162 HCRVLRTGHGSNVGVQTALLDMYAKAGQIDVSRRVFDCM----VLRDLISWNAMVSGYSV 217

Query: 245 PFKYMDLLDYYEDMLDRGIVPMNSTFRILSRQTQNGGLVNQHFSALARGTTTGSDRRHET 304
              + + ++  ++M   G+ P  ST   +     + G                 D  H  
Sbjct: 218 NGCFREAVETLQEMQQCGMSPNASTLVGIVGMCGSAGD------------RVAGDSLHAF 265

Query: 305 EGHGGTQAFFATRLEELARLKSSTTLDDALRVLRRMDVEGTPLISGSVVLNVLLSVFCRA 364
              GGT    +     ++   +   L  +  V     V+        V  N ++S + + 
Sbjct: 266 ALKGGTIDDESLTSALISMYAAFDDLSSSRLVFDLQPVK------DLVSFNSMISAYMQH 319

Query: 365 GHIEDTERVLQLAKERGCTPNGATLSRVLKKSNAD--RFLQAELILPDALEAGDV--RLS 420
            + ++   V +L    G  PN  TL  VL   +      +     +   +    +  ++S
Sbjct: 320 SNWKEAFEVFRLMHCAGVGPNLITLVSVLPSCSDLLFG-INHGESVHGMIIKLGLAEQVS 378

Query: 421 DITDVMCHFFNNGMRSQVVRILRAYVVRCYRNPTESIPHTVALWALRLGPFDWALGFLAI 480
            ++ ++  +   G       +   +  +        + +++    L    ++ AL     
Sbjct: 379 VVSALVSMYSKLGKLDSSSLLFCCFTEK-----NNILWNSMISGYLVNNEWNMALDAFCK 433

Query: 481 LLASNDEPLSDR-----------------------------------IQRRMHEVVKENR 505
           +  +   P +                                     +   +        
Sbjct: 434 MQIAGVAPDATTVINVISGCRYTKDLHVAKSIHAYAVRNRFESYQSVMNALLAMYADCGD 493

Query: 506 SREILKVLEGHKWDRRSILLAPQLQEPTNSSDGAGEVNGRSSEGGN----------SGGG 555
                 + +  +     I     +       D    +                       
Sbjct: 494 ISTSYTLFQKMEVR-MLISWNTMISGFAEIGDSETSLTLFCQMFHEEVWFDLVTLIGLIS 552

Query: 556 HHRRDMGPSWMSAMHLVLKEMGVEKEVLMGYKAKLSALINDA 597
                       ++H +  + G   +V +   A ++   N  
Sbjct: 553 SLSVSEDAIVGESVHSLAIKSGCISDVSLT-NALITMYANCG 593


 Score =  115 bits (289), Expect = 5e-24,   Method: Composition-based stats.
 Identities = 37/306 (12%), Positives = 82/306 (26%), Gaps = 11/306 (3%)

Query: 3   AEKKINRPTNSGEVAENVGAFTEVMVPVWSRLCDKVIAAYKAGEDIVVLQHFEELRATPE 62
           A    +R  N           +   + VW+      +   +A   +   +H   L   P 
Sbjct: 683 AMGMYSRFNNIEYCRTIFSLVSARNLIVWNAFLSACVQCKQADMVVDYFKHMLFLNVRP- 741

Query: 63  LDVIAHDSLISAAPDLTVGAVEKKEDDRAAKKERLEYCWGRALLSARHLAGDDDEHINSI 122
            D +   +LISA   L              +K           L   H           +
Sbjct: 742 -DEVTMLALISACSQLGNADFAACIMAVILQKGFSMNILVLNALIDTHSRCGSISFAREL 800

Query: 123 VES-FEQQFGCVSGYL--RALAINAESALEVLQLYQMMEGPVTTRVATAALHRFLTNDA- 178
            +S  E+        +   ++  N E+AL++  +              + L     N   
Sbjct: 801 FDSSVEKDSVTWGAMINAYSMHGNGEAALDLFSMMIDSGVDPDDITFVSILSACSHNGLV 860

Query: 179 SEVSGLLQFLK-LNNVPLTREFHDQLEKNFVMRMKTEDAEEVFKDMRNAGVEPVSTHPYN 237
            +   L + L+  + +    E +  +          ++A ++ + M      P      +
Sbjct: 861 EQGRTLFKSLQADHGITPRMEHYACMVDLLGRTGHLDEAYDIVRSMP---FTPSDNLLES 917

Query: 238 FIFMKTPPFKYMDLLDYYEDMLDRGIVPMNSTFRILSRQTQNGGLVNQHFSALARGTTTG 297
            +        Y       + ++         ++ +LS    + G  +            G
Sbjct: 918 LLGACRFHGNYKIGESVGKLLIKSEYGKS-RSYVMLSNIYASAGKWSDCEQLRLDMEAKG 976

Query: 298 SDRRHE 303
             +   
Sbjct: 977 LRKNVG 982


>UniRef50_Q9FVX2 Pentatricopeptide repeat-containing protein At1g77360,
           mitochondrial n=7 Tax=Magnoliophyta RepID=PP129_ARATH
          Length = 517

 Score =  278 bits (711), Expect = 6e-73,   Method: Composition-based stats.
 Identities = 55/404 (13%), Positives = 122/404 (30%), Gaps = 28/404 (6%)

Query: 114 DDDEHINSIVESFEQQFGCVSGYLRALAINAESALEVLQLYQMMEGPVTTRVATAALHRF 173
              EH         +          A     +   +++   +  +  +        + ++
Sbjct: 128 RHYEHSVRAYHMMIEST--------AKIRQYKLMWDLINAMRKKKM-LNVETFCIVMRKY 178

Query: 174 LTN-DASEVSGLLQFLKLNNVPLTREFHDQLEKNFVMRMKTEDAEEVFKDMRNAGVEPVS 232
                  E       ++  ++P      + L            A+EVF++MR+    P S
Sbjct: 179 ARAQKVDEAIYAFNVMEKYDLPPNLVAFNGLLSALCKSKNVRKAQEVFENMRDR-FTPDS 237

Query: 233 THPYNFIFMKTPPFKYMDLLDYYEDMLDRGIVPMNSTFRILSRQTQNGGLVNQHFSALAR 292
                 +             + + +M+D G  P   T+ I+       G V++    +  
Sbjct: 238 KTYSILLEGWGKEPNLPKAREVFREMIDAGCHPDIVTYSIMVDILCKAGRVDEALGIVRS 297

Query: 293 GTTTGSDRRHETEGHGGTQAFFATRLEELARLKSSTTLDDALRVLRRMDVEGTPLISGSV 352
              +              +         +    +   L++A+     M+  G  + +   
Sbjct: 298 MDPSI------------CKPTTFIYSVLVHTYGTENRLEEAVDTFLEMERSG--MKADVA 343

Query: 353 VLNVLLSVFCRAGHIEDTERVLQLAKERGCTPNGATLSRVLKKSNADRFLQAELILPDAL 412
           V N L+  FC+A  +++  RVL+  K +G TPN  + + +L+             +   +
Sbjct: 344 VFNSLIGAFCKANRMKNVYRVLKEMKSKGVTPNSKSCNIILRHLIERGEKDEAFDVFRKM 403

Query: 413 EA-GDVRLSDITDVMCHFFNNGMRSQVVRILRAYVVRCYRNPTESIPHTVALWALRLGPF 471
               +      T V+  F          ++ +    +    P+      +          
Sbjct: 404 IKVCEPDADTYTMVIKMFCEKKEMETADKVWKYMRKKGVF-PSMHTFSVLINGLCEERTT 462

Query: 472 DWALGFLAILLASNDEPLSDRIQRRMHEVVKENRSREILKVLEG 515
             A   L  ++     P      R    ++KE R  ++LK L  
Sbjct: 463 QKACVLLEEMIEMGIRPSGVTFGRLRQLLIKEER-EDVLKFLNE 505


 Score =  231 bits (591), Expect = 4e-59,   Method: Composition-based stats.
 Identities = 56/419 (13%), Positives = 129/419 (30%), Gaps = 28/419 (6%)

Query: 36  DKVIAAYKAGEDIVVLQHFEELRATPELDVIAHDSLISAAPDLTVGAVEKKEDDRAAKKE 95
           D +     AG        + E +   E  V A+  +I +   +    +     +   KK+
Sbjct: 105 DVLNRFRNAGLLTYRFFQWSEKQRHYEHSVRAYHMMIESTAKIRQYKLMWDLINAMRKKK 164

Query: 96  RLEYCWGRALLSARHLAGDDDEHINSIVESFEQ-----QFGCVSGYLRALAI--NAESAL 148
            L       ++     A   DE I +     E+          +G L AL    N   A 
Sbjct: 165 MLNVETFCIVMRKYARAQKVDEAIYA-FNVMEKYDLPPNLVAFNGLLSALCKSKNVRKAQ 223

Query: 149 EVLQLYQMMEGPVTTRVATAALHRFLTN-DASEVSGLLQFLKLNNVPLTREFHDQLEKNF 207
           EV +  +       ++  +  L  +    +  +   + + +           +  +    
Sbjct: 224 EVFENMRDR-FTPDSKTYSILLEGWGKEPNLPKAREVFREMIDAGCHPDIVTYSIMVDIL 282

Query: 208 VMRMKTEDAEEVFKDMRNAGVEPVSTHPYNFIFMKTPPFKYMDLLDYYEDMLDRGIVPMN 267
               + ++A  + + M  +  +P +      +       +  + +D + +M   G+    
Sbjct: 283 CKAGRVDEALGIVRSMDPSICKPTTFIYSVLVHTYGTENRLEEAVDTFLEMERSGMKADV 342

Query: 268 STFRILSRQTQNGGLVNQHFSALARGTTTGSDRRHETEGHGGTQAFFATRLEELARLKSS 327
           + F  L         +   +  L    +             G      +    L  L   
Sbjct: 343 AVFNSLIGAFCKANRMKNVYRVLKEMKSK------------GVTPNSKSCNIILRHLIER 390

Query: 328 TTLDDALRVLRRMDVEGTPLISGSVVLNVLLSVFCRAGHIEDTERVLQLAKERGCTPNGA 387
              D+A  V R+M          +    +++ +FC    +E  ++V +  +++G  P+  
Sbjct: 391 GEKDEAFDVFRKMIK---VCEPDADTYTMVIKMFCEKKEMETADKVWKYMRKKGVFPSMH 447

Query: 388 TLSRVLKKSNADRFLQAELILPDALEAGDVRL--SDITDVMCHFFNNGMRSQVVRILRA 444
           T S ++     +R  Q   +L + +    +R        +            V++ L  
Sbjct: 448 TFSVLINGLCEERTTQKACVLLEEMIEMGIRPSGVTFGRLRQLLIKEER-EDVLKFLNE 505


 Score =  231 bits (589), Expect = 8e-59,   Method: Composition-based stats.
 Identities = 37/375 (9%), Positives = 97/375 (25%), Gaps = 43/375 (11%)

Query: 224 RNAGVEPVSTHPYNFIFMKTPPFKYMDLLDYYEDMLDRGIVPMNSTFRILSRQTQNGGLV 283
           +    E      +  I       +Y  + D    M  + +     TF I+ R+      V
Sbjct: 126 KQRHYEHSVRAYHMMIESTAKIRQYKLMWDLINAMRKKKM-LNVETFCIVMRKYARAQKV 184

Query: 284 NQHFSALARGTTTGSDRRHETEGHGGTQAFFATRLEELARLKSSTTLDDALRVLRRMDVE 343
           ++   A                               L+ L  S  +  A  V   M   
Sbjct: 185 DEAIYAFNVME------------KYDLPPNLVAFNGLLSALCKSKNVRKAQEVFENMRDR 232

Query: 344 GTPLISGSVVLNVLLSVFCRAGHIEDTERVLQLAKERGCTPNGATLSRVLKKSNADRFLQ 403
                  S   ++LL  + +  ++     V +   + GC P+  T S ++        + 
Sbjct: 233 ---FTPDSKTYSILLEGWGKEPNLPKAREVFREMIDAGCHPDIVTYSIMVDILCKAGRVD 289

Query: 404 AELILPDALEAGDVRLSD--ITDVMCHFFNNGMRSQVVRILRAYVVRCYRNPTESIPHTV 461
             L +  +++    + +    + ++  +       + V           +    ++ +++
Sbjct: 290 EALGIVRSMDPSICKPTTFIYSVLVHTYGTENRLEEAVDTFLEMERSGMKA-DVAVFNSL 348

Query: 462 ALWALRLGPFDWALGFLAILLASNDEPLSDRIQRRMHEVVKENRSREILKVLEGHKWDRR 521
                +          L  + +    P S      +  +++     E   V         
Sbjct: 349 IGAFCKANRMKNVYRVLKEMKSKGVTPNSKSCNIILRHLIERGEKDEAFDVFRKM----- 403

Query: 522 SILLAPQLQEPTNSSDGAGEVNGRSSEGGNSGGGHHRRDMGPSWMSAMHLVLKEMGVEKE 581
                              +V    ++                    +   +++ GV   
Sbjct: 404 ------------------IKVCEPDADTYTMVIKMFCEKKEMETADKVWKYMRKKGVFP- 444

Query: 582 VLMGYKAKLSALIND 596
            +  +   ++ L  +
Sbjct: 445 SMHTFSVLINGLCEE 459


 Score =  161 bits (407), Expect = 9e-38,   Method: Composition-based stats.
 Identities = 31/333 (9%), Positives = 88/333 (26%), Gaps = 22/333 (6%)

Query: 284 NQHFSALARGTTTGSDRRHETEGHGGTQAFFATRLEELARLKSSTTLDDALRVLRRMDVE 343
           +   +      ++            G +       + L R +++  L    R  +    +
Sbjct: 70  DVAKNISKVLMSSPQLVLDSALDQSGLRVSQEVVEDVLNRFRNAGLLT--YRFFQW-SEK 126

Query: 344 GTPLISGSVVLNVLLSVFCRAGHIEDTERVLQLAKERGCTPNGATLSRVLKKSNADRFLQ 403
                      ++++    +    +    ++   +++    N  T   V++K    + + 
Sbjct: 127 QRHYEHSVRAYHMMIESTAKIRQYKLMWDLINAMRKKKM-LNVETFCIVMRKYARAQKVD 185

Query: 404 AELILPDALEAGDVRLS--DITDVMCHFFNNGMRSQVVRILRAYVVRCYRNPTESIPHTV 461
             +   + +E  D+  +      ++     +    +   +      R    P       +
Sbjct: 186 EAIYAFNVMEKYDLPPNLVAFNGLLSALCKSKNVRKAQEVFENMRDR--FTPDSKTYSIL 243

Query: 462 ALWALRLGPFDWALGFLAILLASNDEPLSDRIQRRMHEVVKENRSREILKVLEGHKWD-- 519
                +      A      ++ +   P        +  + K  R  E L ++        
Sbjct: 244 LEGWGKEPNLPKAREVFREMIDAGCHPDIVTYSIMVDILCKAGRVDEALGIVRSMDPSIC 303

Query: 520 ----------RRSILLAPQLQEPTNSSDGAGEVNGRSSEG-GNSGGGHHRRDMGPSWMSA 568
                       +     +L+E  ++         ++     NS  G   +      +  
Sbjct: 304 KPTTFIYSVLVHTYGTENRLEEAVDTFLEMERSGMKADVAVFNSLIGAFCKANRMKNVYR 363

Query: 569 MHLVLKEMGVEKEVLMGYKAKLSALINDAKKKR 601
           +   +K  GV           L  LI   +K  
Sbjct: 364 VLKEMKSKGVTPNSKSC-NIILRHLIERGEKDE 395


 Score =  152 bits (384), Expect = 5e-35,   Method: Composition-based stats.
 Identities = 39/298 (13%), Positives = 85/298 (28%), Gaps = 48/298 (16%)

Query: 11  TNSGEVAENVGAFTEVMVPVWSRLCDKVIAAYKAGEDIVVLQHFEELRATP-ELDVIAHD 69
             + EV EN+          +S L +      K        + F E+       D++ + 
Sbjct: 220 RKAQEVFENMRDRFTPDSKTYSILLEGW---GKEPNLPKAREVFREMIDAGCHPDIVTYS 276

Query: 70  SLISAAPDLTVGAVEKKEDDRAAKKERLEYCWGRALLSARHLAGDDDEHINSIVESFEQQ 129
            ++                                                 IV S +  
Sbjct: 277 IMVDILCKAGRVDEALG-----------------------------------IVRSMDPS 301

Query: 130 FGCVSGYLRALAINA-------ESALEVLQLYQMMEGPVTTRVATAALHRFLT-NDASEV 181
               + ++ ++ ++        E A++     +         V  + +  F   N    V
Sbjct: 302 ICKPTTFIYSVLVHTYGTENRLEEAVDTFLEMERSGMKADVAVFNSLIGAFCKANRMKNV 361

Query: 182 SGLLQFLKLNNVPLTREFHDQLEKNFVMRMKTEDAEEVFKDMRNAGVEPVSTHPYNFIFM 241
             +L+ +K   V    +  + + ++ + R + ++A +VF+ M     EP +      I M
Sbjct: 362 YRVLKEMKSKGVTPNSKSCNIILRHLIERGEKDEAFDVFRKMIKV-CEPDADTYTMVIKM 420

Query: 242 KTPPFKYMDLLDYYEDMLDRGIVPMNSTFRILSRQTQNGGLVNQHFSALARGTTTGSD 299
                +       ++ M  +G+ P   TF +L           +    L      G  
Sbjct: 421 FCEKKEMETADKVWKYMRKKGVFPSMHTFSVLINGLCEERTTQKACVLLEEMIEMGIR 478


 Score = 99.4 bits (247), Expect = 3e-19,   Method: Composition-based stats.
 Identities = 29/256 (11%), Positives = 69/256 (26%), Gaps = 47/256 (18%)

Query: 10  PTNSGEVAENVGAFTEVMVPVWSRLCDKVIAAYKAGEDIVVLQHFEELRATPELDVIAHD 69
               G V     +  +    ++S L        +  E +      E  R+  + DV   +
Sbjct: 289 DEALGIVRSMDPSICKPTTFIYSVLVHTYGTENRLEEAVDTFLEME--RSGMKADVAVFN 346

Query: 70  SLISAAPDLTVGAVEKKEDDRAAKKERLEYCWGRALLSARHLAGDDDEHINSIVESFEQQ 129
           SLI A                                       +  +++  +++  + +
Sbjct: 347 SLIGAFCKA-----------------------------------NRMKNVYRVLKEMKSK 371

Query: 130 FGCVSG-----YLRALAINA--ESALEVLQLYQMMEGPVTTRVATAALHRFLTND-ASEV 181
               +       LR L      + A +V +    +         T  +  F         
Sbjct: 372 GVTPNSKSCNIILRHLIERGEKDEAFDVFRKMIKV-CEPDADTYTMVIKMFCEKKEMETA 430

Query: 182 SGLLQFLKLNNVPLTREFHDQLEKNFVMRMKTEDAEEVFKDMRNAGVEPVSTHPYNFIFM 241
             + ++++   V  +      L         T+ A  + ++M   G+ P          +
Sbjct: 431 DKVWKYMRKKGVFPSMHTFSVLINGLCEERTTQKACVLLEEMIEMGIRPSGVTFGRLRQL 490

Query: 242 KTPPFKYMDLLDYYED 257
                +  D+L +  +
Sbjct: 491 LIKEER-EDVLKFLNE 505


>UniRef50_D2DHY3 Pentatricopeptide repeat-containing protein (Fragment) n=4
           Tax=Verbenaceae RepID=D2DHY3_PETRC
          Length = 484

 Score =  277 bits (710), Expect = 6e-73,   Method: Composition-based stats.
 Identities = 61/480 (12%), Positives = 136/480 (28%), Gaps = 45/480 (9%)

Query: 141 AINAESALEVLQLYQMME-GPVTTRVATAALHRFLTN-DASEVSGLLQFLKLNNVPLTRE 198
           A  AE AL+  +  +               +         +    +L  +    +    +
Sbjct: 22  AKKAEHALQFFRWVERSNLFEHNRETHLKIIEILGRASKLNHARCILLDMPKKGLEWDED 81

Query: 199 FHDQLEKNFVMRMKTEDAEEVFKDMRNAGVEPVSTHPYNFIFMKTPPFKYMDLLDYYEDM 258
               +  ++      +++ ++F+ M   GVE           +     +YM    Y+  M
Sbjct: 82  LWVLMIDSYGKAGIVQESVKLFQKMEELGVERTIKSYDALFKVILRRGRYMMAKRYFNKM 141

Query: 259 LDRGIVPMNSTFRILSRQTQNGGLVNQHFSALARGTTTGSDRRHETEGHGGTQAFFATRL 318
           L  GI P   TF  +       G V+          +                    T  
Sbjct: 142 LSEGIEPTRHTFNFMIWGFFLSGKVDTANRFFEXMKSREIM------------PDVITYN 189

Query: 319 EELARLKSSTTLDDALRVLRRMDVEGTPLISGSVVLNVLLSVFCRAGHIEDTERVLQLAK 378
             +        +++       M  +G  +    V    L+  +     I+D  R+++  K
Sbjct: 190 TMINGYYRVKKMEEXENYFMEM--KGRNIEPTVVTYTTLIKGYVSVDRIDDALRLVEEMK 247

Query: 379 ERGCTPNGATLSRVLKKSNADRFLQAELILPDALEAGDVRL---SDITDVMCHFFNNGMR 435
             G  PN  T S +L        +     +   +    +     S    ++      G  
Sbjct: 248 GFGINPNAITYSTLLPGLCNAEKMSEAQSILKEMVDKYIAPKDNSIFLRLISGQCKVGNL 307

Query: 436 SQVVRILRAYVVRCYRNPTES-IPHTVALWALRLGPFDWALGFLAILLASNDEPLSDR-- 492
                +L+  +      PTE+     +     + G +D A+ FL  ++  +         
Sbjct: 308 DAAADVLKVMIR--LSVPTEAGHYGVLIENCCKAGQYDRAVKFLDKVIEKDIILRPQSSL 365

Query: 493 ------IQRRMHEVVKENRSREILKVLEG-HKW------------DRRSILLAPQLQEPT 533
                     +  +    ++ +   ++    K                S   +P      
Sbjct: 366 HMEPSAYNPLIEYLCNNGQTAKAETLVRQLMKLGVLDPIALNTLIRGHSQEGSPDSAFEL 425

Query: 534 NSSDGAGEVNGRSSEGGNSGGGHHRRDMGPSWMSAMHLVLKEMGVEKEVLMGYKAKLSAL 593
                  +V+   S   +    + R++  P+   A    + E G   +    Y++ + +L
Sbjct: 426 LKIMLRRKVDSEESAYDSLVQSYLRKNE-PADAKAALDSMVENGHLPDS-SLYRSVMESL 483


 Score =  273 bits (698), Expect = 2e-71,   Method: Composition-based stats.
 Identities = 60/492 (12%), Positives = 143/492 (29%), Gaps = 39/492 (7%)

Query: 64  DVIAHDSLISAAPDLTVGAVEKKEDDRAAKKERLEYCWGRAL-LSARHLAGDDDEHINSI 122
             + ++ L  A           +      +    E+     L +           H   I
Sbjct: 12  HELVYNVLHGA----KKAEHALQFFRWVERSNLFEHNRETHLKIIEILGRASKLNHARCI 67

Query: 123 VESFEQQFGCVSGYL-------RALAINAESALEVLQLYQMMEGPVTTRVATAALH-RFL 174
           +    ++       L          A   + ++++ Q  + +    T +   A       
Sbjct: 68  LLDMPKKGLEWDEDLWVLMIDSYGKAGIVQESVKLFQKMEELGVERTIKSYDALFKVILR 127

Query: 175 TNDASEVSGLLQFLKLNNVPLTREFHDQLEKNFVMRMKTEDAEEVFKDMRNAGVEPVSTH 234
                        +    +  TR   + +   F +  K + A   F+ M++  + P    
Sbjct: 128 RGRYMMAKRYFNKMLSEGIEPTRHTFNFMIWGFFLSGKVDTANRFFEXMKSREIMPDVIT 187

Query: 235 PYNFIFMKTPPFKYMDLLDYYEDMLDRGIVPMNSTFRILSRQTQNGGLVNQHFSALARGT 294
               I       K  +  +Y+ +M  R I P   T+  L +   +   ++     +    
Sbjct: 188 YNTMINGYYRVKKMEEXENYFMEMKGRNIEPTVVTYTTLIKGYVSVDRIDDALRLVEEMK 247

Query: 295 TTGSDRRHETEGHGGTQAFFATRLEELARLKSSTTLDDALRVLRRMDVEGTPLISGSVVL 354
                         G      T    L  L ++  + +A  +L+ M  +       S+  
Sbjct: 248 G------------FGINPNAITYSTLLPGLCNAEKMSEAQSILKEMVDKYIAPKDNSI-F 294

Query: 355 NVLLSVFCRAGHIEDTERVLQLAKERGCTPNGATLSRVLKKSNADRFLQAELILPDALEA 414
             L+S  C+ G+++    VL++               +++           +   D +  
Sbjct: 295 LRLISGQCKVGNLDAAADVLKVMIRLSVPTEAGHYGVLIENCCKAGQYDRAVKFLDKVIE 354

Query: 415 GDV----------RLSDITDVMCHFFNNGMRSQVVRILRAYVVRCYRNPTESIPHTVALW 464
            D+            S    ++ +  NNG  ++   ++R  +     +P     +T+   
Sbjct: 355 KDIILRPQSSLHMEPSAYNPLIEYLCNNGQTAKAETLVRQLMKLGVLDP--IALNTLIRG 412

Query: 465 ALRLGPFDWALGFLAILLASNDEPLSDRIQRRMHEVVKENRSREILKVLEGHKWDRRSIL 524
             + G  D A   L I+L    +         +   +++N   +    L+    +   + 
Sbjct: 413 HSQEGSPDSAFELLKIMLRRKVDSEESAYDSLVQSYLRKNEPADAKAALDSMVENGH-LP 471

Query: 525 LAPQLQEPTNSS 536
            +   +    S 
Sbjct: 472 DSSLYRSVMESL 483


 Score =  262 bits (671), Expect = 2e-68,   Method: Composition-based stats.
 Identities = 72/501 (14%), Positives = 145/501 (28%), Gaps = 40/501 (7%)

Query: 22  AFTEVMVPVWSR--LCDKVIAAYKAGEDIVVLQHFEELRATPELDVIAHDSLISAAPDLT 79
                +VP +    + + +  A KA   +   + + E     E +   H  +I      +
Sbjct: 1   NSIRSLVPSFDHELVYNVLHGAKKAEHALQFFR-WVERSNLFEHNRETHLKIIEILGRAS 59

Query: 80  VGAVEKKEDDRAAKKER-LEYCWGRALLSARHLAGDDDEHINSIVESFEQQFG-----CV 133
                +       KK    +      ++ +   AG   E +  + +  E+          
Sbjct: 60  KLNHARCILLDMPKKGLEWDEDLWVLMIDSYGKAGIVQESV-KLFQKMEELGVERTIKSY 118

Query: 134 SGYLRALAINAE--SALEVLQLYQMMEGPVTTRVATAALHRF-LTNDASEVSGLLQFLKL 190
               + +        A              T       +  F L+      +   + +K 
Sbjct: 119 DALFKVILRRGRYMMAKRYFNKMLSEGIEPTRHTFNFMIWGFFLSGKVDTANRFFEXMKS 178

Query: 191 NNVPLTREFHDQLEKNFVMRMKTEDAEEVFKDMRNAGVEPVSTHPYNFIFMKTPPFKYMD 250
             +      ++ +   +    K E+ E  F +M+   +EP        I       +  D
Sbjct: 179 REIMPDVITYNTMINGYYRVKKMEEXENYFMEMKGRNIEPTVVTYTTLIKGYVSVDRIDD 238

Query: 251 LLDYYEDMLDRGIVPMNSTFRILSRQTQNGGLVNQHFSALARGTTTGSDRRHETEGHGGT 310
            L   E+M   GI P   T+  L     N   +++  S L          +         
Sbjct: 239 ALRLVEEMKGFGINPNAITYSTLLPGLCNAEKMSEAQSILKEMVDKYIAPK--------- 289

Query: 311 QAFFATRLEELARLKSSTTLDDALRVLRRMDVEGTPLISGSVVLNVLLSVFCRAGHIEDT 370
               +  L  ++       LD A  VL+ M     P  +G     VL+   C+AG  +  
Sbjct: 290 --DNSIFLRLISGQCKVGNLDAAADVLKVMIRLSVPTEAG--HYGVLIENCCKAGQYDRA 345

Query: 371 ERVLQLAKERGC----------TPNGATLSRVLKKSNADRFLQAELILPDALEAGDV-RL 419
            + L    E+             P+    + +++    +        L   L    V   
Sbjct: 346 VKFLDKVIEKDIILRPQSSLHMEPSA--YNPLIEYLCNNGQTAKAETLVRQLMKLGVLDP 403

Query: 420 SDITDVMCHFFNNGMRSQVVRILRAYVVRCYRNPTESIPHTVALWALRLGPFDWALGFLA 479
             +  ++      G       +L+  + R   +  ES   ++    LR      A   L 
Sbjct: 404 IALNTLIRGHSQEGSPDSAFELLKIMLRRKVDSE-ESAYDSLVQSYLRKNEPADAKAALD 462

Query: 480 ILLASNDEPLSDRIQRRMHEV 500
            ++ +   P S   +  M  +
Sbjct: 463 SMVENGHLPDSSLYRSVMESL 483


 Score =  210 bits (536), Expect = 1e-52,   Method: Composition-based stats.
 Identities = 34/394 (8%), Positives = 98/394 (24%), Gaps = 47/394 (11%)

Query: 234 HPYNFIFMKTPPFKYMDLLDYYEDMLDRG-IVPMNSTFRILSRQTQNGGLVNQHFSALAR 292
                +       K    L ++  +           T   +         +N     L  
Sbjct: 15  VYN-VLHG---AKKAEHALQFFRWVERSNLFEHNRETHLKIIEILGRASKLNHARCILLD 70

Query: 293 GTTTGSDRRHETEGHGGTQAFFATRLEELARLKSSTTLDDALRVLRRMDVEGTPLISGSV 352
                           G +      +  +     +  + +++++ ++M+  G  +     
Sbjct: 71  MPKK------------GLEWDEDLWVLMIDSYGKAGIVQESVKLFQKMEELG--VERTIK 116

Query: 353 VLNVLLSVFCRAGHIEDTERVLQLAKERGCTPNGATLSRVLKKSNADRFLQAELILPDAL 412
             + L  V  R G     +R        G  P   T + ++        +       + +
Sbjct: 117 SYDALFKVILRRGRYMMAKRYFNKMLSEGIEPTRHTFNFMIWGFFLSGKVDTANRFFEXM 176

Query: 413 EAGDVRLS--DITDVMCHFFNNGMRSQVVRILRAYVVRCYRNPTESIPHTVALWALRLGP 470
           ++ ++         ++  ++      +          R    PT     T+    + +  
Sbjct: 177 KSREIMPDVITYNTMINGYYRVKKMEEXENYFMEMKGRNI-EPTVVTYTTLIKGYVSVDR 235

Query: 471 FDWALGFLAILLASNDEPLSDRIQRRMHEVVKENRSREILKVLEGHKWDRRSILLAPQLQ 530
            D AL  +  +      P +      +  +    +  E   +L+       +        
Sbjct: 236 IDDALRLVEEMKGFGINPNAITYSTLLPGLCNAEKMSEAQSILKEMVDKYIAPKDNSIFL 295

Query: 531 EPTNSSDGAGEVNGRSSEGGNSGGGHHRRDMGPSWMSAMHLVLKEMG------------V 578
              +     G ++  +             + G      +     + G            +
Sbjct: 296 RLISGQCKVGNLDAAADVLKVMIRLSVPTEAGHY--GVLIENCCKAGQYDRAVKFLDKVI 353

Query: 579 EKEVL-----------MGYKAKLSALINDAKKKR 601
           EK+++             Y   +  L N+ +  +
Sbjct: 354 EKDIILRPQSSLHMEPSAYNPLIEYLCNNGQTAK 387


 Score =  209 bits (534), Expect = 2e-52,   Method: Composition-based stats.
 Identities = 52/440 (11%), Positives = 126/440 (28%), Gaps = 22/440 (5%)

Query: 1   MGAEKKINRPTNSGEVAENVGAFTEVMVPVWSRLCDKVIAAYKAGEDIVVLQHFEELRAT 60
           +G   K+N       + +      E    +W  + D    A    E + + Q  EEL   
Sbjct: 55  LGRASKLNHAR--CILLDMPKKGLEWDEDLWVLMIDSYGKAGIVQESVKLFQKMEELGV- 111

Query: 61  PELDVIAHDSLISAAPDLTVGAVEKKEDDRAAKKERLEYCWGRALLSARHLAGDDDEHIN 120
            E  + ++D+L           + K+  ++   +           +          +  N
Sbjct: 112 -ERTIKSYDALFKVILRRGRYMMAKRYFNKMLSEGIEPTRHTFNFMIWGFFLSGKVDTAN 170

Query: 121 SIVESFEQQFGCVSGYLRALAINA-------ESALEVLQLYQMMEGPVTTRVATAALHRF 173
              E  + +            IN        E         +      T    T  +  +
Sbjct: 171 RFFEXMKSREIMPDVITYNTMINGYYRVKKMEEXENYFMEMKGRNIEPTVVTYTTLIKGY 230

Query: 174 LT-NDASEVSGLLQFLKLNNVPLTREFHDQLEKNFVMRMKTEDAEEVFKDMRNAGVEP-V 231
           ++ +   +   L++ +K   +      +  L        K  +A+ + K+M +  + P  
Sbjct: 231 VSVDRIDDALRLVEEMKGFGINPNAITYSTLLPGLCNAEKMSEAQSILKEMVDKYIAPKD 290

Query: 232 STHPYNFIFMKTPPFKYMDLLDYYEDMLDRGIVPMNSTFRILSRQTQNGGLVNQHFSALA 291
           ++     I  +          D  + M+   +      + +L       G  ++    L 
Sbjct: 291 NSIFLRLISGQCKVGNLDAAADVLKVMIRLSVPTEAGHYGVLIENCCKAGQYDRAVKFLD 350

Query: 292 RGTTTGSDRRHETEGHGGTQAFFATRLEELARLKSSTTLDDALRVLRRMDVEGTPLISGS 351
           +        R ++  H   +   +     +  L ++     A  ++R++   G       
Sbjct: 351 KVIEKDIILRPQSSLH--MEP--SAYNPLIEYLCNNGQTAKAETLVRQLMKLGV---LDP 403

Query: 352 VVLNVLLSVFCRAGHIEDTERVLQLAKERGCTPNGATLSRVLKKSNADRFLQAELILPDA 411
           + LN L+    + G  +    +L++   R      +    +++               D+
Sbjct: 404 IALNTLIRGHSQEGSPDSAFELLKIMLRRKVDSEESAYDSLVQSYLRKNEPADAKAALDS 463

Query: 412 LEAGDVRLSD--ITDVMCHF 429
           +              VM   
Sbjct: 464 MVENGHLPDSSLYRSVMESL 483


>UniRef50_D1ISS5 Whole genome shotgun sequence of line PN40024,
           scaffold_2.assembly12x (Fragment) n=1 Tax=Vitis vinifera
           RepID=D1ISS5_VITVI
          Length = 517

 Score =  277 bits (709), Expect = 8e-73,   Method: Composition-based stats.
 Identities = 48/354 (13%), Positives = 103/354 (29%), Gaps = 21/354 (5%)

Query: 148 LEVLQLYQM-MEGPVTTRVATAALHRFLTNDAS-EVSGLLQFLKLNNVPLTREFHDQLEK 205
            + L   +      +   +       +   +   +       +    V       DQL  
Sbjct: 107 WDFLSDMRETRCCEICPEIFWLIFRAYCRANLPGDAIRAFHQMGDFGVKAGVGDVDQLLY 166

Query: 206 NFVMRMKTEDAEEVFKDMRNAGVEPVSTHPYNFIFMKTPPFKYMDLLDYYEDMLDRGIVP 265
               R   + A+E F    N  V P +      +          +    +E+M +RG   
Sbjct: 167 VLCKRKHVKQAQEFFDK-VNVEVMPNAKTYSILMRGWGDVGDSSEARKLFEEMRERGCAV 225

Query: 266 MNSTFRILSRQTQNGGLVNQHFSALARGTTTGSDRRHETEGHGGTQAFFATRLEELARLK 325
               +  L      GG V++ +                  G  G      +    +    
Sbjct: 226 DVVAYNSLLEALCKGGNVDEAYKLFREM------------GSNGLAPDACSYSIFIRAYC 273

Query: 326 SSTTLDDALRVLRRMDVEGTPLISGSVVLNVLLSVFCRAGHIEDTERVLQLAKERGCTPN 385
               +  A +VL RM      L+      N ++   C++  +++  ++L    ERG +P+
Sbjct: 274 EVNDIHSAFQVLDRMRR--YNLVPNVFTYNCIVKKLCKSEKVDEAYQLLDEMIERGVSPD 331

Query: 386 GATLSRVLKKSNADRFLQAELILPDALEAGDVRLS--DITDVMCHFFNNGMRSQVVRILR 443
             + + +         +   L L   +E  +          V+      G   +V  +  
Sbjct: 332 LWSYNAIQAFHCDHCEVNKALRLISRMEKENCMPDRHTYNMVLKMLLRVGRFDRVTDVWG 391

Query: 444 AYVVRCYRNPTESIPHTVALWALRL-GPFDWALGFLAILLASNDEPLSDRIQRR 496
               R +  P  S    +     +  G  + A  +  +++     P S  ++  
Sbjct: 392 GMEERGF-YPAASTYAVMVHGFCKKKGKLEEACKYFEMMIDDGIPPYSCTVELL 444


 Score =  263 bits (673), Expect = 2e-68,   Method: Composition-based stats.
 Identities = 50/359 (13%), Positives = 106/359 (29%), Gaps = 20/359 (5%)

Query: 167 TAALHRFLTNDASEVSGLLQFLKL-NNVPLTREFHDQLEKNFVMRMKTEDAEEVFKDMRN 225
                   +     +   L  ++      +  E    + + +       DA   F  M +
Sbjct: 92  NLGFSAHSSKQFPLIWDFLSDMRETRCCEICPEIFWLIFRAYCRANLPGDAIRAFHQMGD 151

Query: 226 AGVEPVSTHPYNFIFMKTPPFKYMDLLDYYEDMLDRGIVPMNSTFRILSRQTQNGGLVNQ 285
            GV+         +++           ++++  ++  ++P   T+ IL R   + G  ++
Sbjct: 152 FGVKAGVGDVDQLLYVLCKRKHVKQAQEFFDK-VNVEVMPNAKTYSILMRGWGDVGDSSE 210

Query: 286 HFSALARGTTTGSDRRHETEGHGGTQAFFATRLEELARLKSSTTLDDALRVLRRMDVEGT 345
                                  G           L  L     +D+A ++ R M   G 
Sbjct: 211 ARKLFEEMRER------------GCAVDVVAYNSLLEALCKGGNVDEAYKLFREMGSNG- 257

Query: 346 PLISGSVVLNVLLSVFCRAGHIEDTERVLQLAKERGCTPNGATLSRVLKKSNADRFLQAE 405
            L   +   ++ +  +C    I    +VL   +     PN  T + ++KK      +   
Sbjct: 258 -LAPDACSYSIFIRAYCEVNDIHSAFQVLDRMRRYNLVPNVFTYNCIVKKLCKSEKVDEA 316

Query: 406 LILPDALEAGDVRLS--DITDVMCHFFNNGMRSQVVRILRAYVVRCYRNPTESIPHTVAL 463
             L D +    V         +     ++   ++ +R++          P     + V  
Sbjct: 317 YQLLDEMIERGVSPDLWSYNAIQAFHCDHCEVNKALRLISRMEKENCM-PDRHTYNMVLK 375

Query: 464 WALRLGPFDWALGFLAILLASNDEPLSDRIQRRMHEVVKE-NRSREILKVLEGHKWDRR 521
             LR+G FD        +      P +      +H   K+  +  E  K  E    D  
Sbjct: 376 MLLRVGRFDRVTDVWGGMEERGFYPAASTYAVMVHGFCKKKGKLEEACKYFEMMIDDGI 434


 Score =  242 bits (619), Expect = 2e-62,   Method: Composition-based stats.
 Identities = 37/348 (10%), Positives = 92/348 (26%), Gaps = 21/348 (6%)

Query: 210 RMKTEDAEEVFKDMRN-AGVEPVSTHPYNFIFMKTPPFKYMDLLDYYEDMLDRGIVPMNS 268
             +     +   DMR     E      +             D +  +  M D G+     
Sbjct: 100 SKQFPLIWDFLSDMRETRCCEICPEIFWLIFRAYCRANLPGDAIRAFHQMGDFGVKAGVG 159

Query: 269 TFRILSRQTQNGGLVNQHFSALARGTTTGSDRRHETEGHGGTQAFFATRLEELARLKSST 328
               L         V Q      +                       T    +       
Sbjct: 160 DVDQLLYVLCKRKHVKQAQEFFDKVNVE-------------VMPNAKTYSILMRGWGDVG 206

Query: 329 TLDDALRVLRRMDVEGTPLISGSVVLNVLLSVFCRAGHIEDTERVLQLAKERGCTPNGAT 388
              +A ++   M   G  +    V  N LL   C+ G++++  ++ +     G  P+  +
Sbjct: 207 DSSEARKLFEEMRERGCAV--DVVAYNSLLEALCKGGNVDEAYKLFREMGSNGLAPDACS 264

Query: 389 LSRVLKKSNADRFLQAELILPDALEAGDVRLS--DITDVMCHFFNNGMRSQVVRILRAYV 446
            S  ++       + +   + D +   ++  +      ++     +    +  ++L   +
Sbjct: 265 YSIFIRAYCEVNDIHSAFQVLDRMRRYNLVPNVFTYNCIVKKLCKSEKVDEAYQLLDEMI 324

Query: 447 VRCYRNPTESIPHTVALWALRLGPFDWALGFLAILLASNDEPLSDRIQRRMHEVVKENRS 506
            R   +P     + +  +       + AL  ++ +   N  P        +  +++  R 
Sbjct: 325 ERGV-SPDLWSYNAIQAFHCDHCEVNKALRLISRMEKENCMPDRHTYNMVLKMLLRVGRF 383

Query: 507 REILKVLEGHKWDRRSILLAPQLQEPTNSSD-GAGEVNGRSSEGGNSG 553
             +  V  G +        A       +      G++           
Sbjct: 384 DRVTDVWGGMEERGF-YPAASTYAVMVHGFCKKKGKLEEACKYFEMMI 430


 Score =  240 bits (612), Expect = 2e-61,   Method: Composition-based stats.
 Identities = 45/329 (13%), Positives = 101/329 (30%), Gaps = 24/329 (7%)

Query: 105 LLSARHLAGDDDEHINSIVESFEQQFGC-----VSGYLRALAI--NAESALEVLQLYQMM 157
           L+   +   +                       V   L  L    + + A E       +
Sbjct: 128 LIFRAYCRANLPGDAIRAFHQMGDFGVKAGVGDVDQLLYVLCKRKHVKQAQEFFDK-VNV 186

Query: 158 EGPVTTRVATAALHRFLT-NDASEVSGLLQFLKLNNVPLTREFHDQLEKNFVMRMKTEDA 216
           E     +  +  +  +    D+SE   L + ++     +    ++ L +        ++A
Sbjct: 187 EVMPNAKTYSILMRGWGDVGDSSEARKLFEEMRERGCAVDVVAYNSLLEALCKGGNVDEA 246

Query: 217 EEVFKDMRNAGVEPVSTHPYNFIFMKTPPFKYMDLLDYYEDMLDRGIVPMNSTFRILSRQ 276
            ++F++M + G+ P +     FI                + M    +VP   T+  + ++
Sbjct: 247 YKLFREMGSNGLAPDACSYSIFIRAYCEVNDIHSAFQVLDRMRRYNLVPNVFTYNCIVKK 306

Query: 277 TQNGGLVNQHFSALARGTTTGSDRRHETEGHGGTQAFFATRLEELARLKSSTTLDDALRV 336
                 V++ +  L                  G      +     A       ++ ALR+
Sbjct: 307 LCKSEKVDEAYQLLDEMIER------------GVSPDLWSYNAIQAFHCDHCEVNKALRL 354

Query: 337 LRRMDVEGTPLISGSVVLNVLLSVFCRAGHIEDTERVLQLAKERGCTPNGATLSRVLKKS 396
           + RM+ E    +      N++L +  R G  +    V    +ERG  P  +T + ++   
Sbjct: 355 ISRMEKENC--MPDRHTYNMVLKMLLRVGRFDRVTDVWGGMEERGFYPAASTYAVMVHGF 412

Query: 397 N-ADRFLQAELILPDALEAGDVRLSDITD 424
                 L+      + +    +     T 
Sbjct: 413 CKKKGKLEEACKYFEMMIDDGIPPYSCTV 441


 Score =  189 bits (482), Expect = 2e-46,   Method: Composition-based stats.
 Identities = 35/281 (12%), Positives = 72/281 (25%), Gaps = 29/281 (10%)

Query: 323 RLKSSTTLDDALRVLRRMDVEGTPLISGSVVLNVLLSVFCRAGHIEDTERVLQLAKERGC 382
               +    DA+R   +M   G     G V  + LL V C+  H++  +           
Sbjct: 132 AYCRANLPGDAIRAFHQMGDFGVKAGVGDV--DQLLYVLCKRKHVKQAQEFFDK-VNVEV 188

Query: 383 TPNGATLSRVLKKSNADRFLQAELILPDALEAGDVRLSD--ITDVMCHFFNNGMRSQVVR 440
            PN  T S +++             L + +      +       ++      G   +  +
Sbjct: 189 MPNAKTYSILMRGWGDVGDSSEARKLFEEMRERGCAVDVVAYNSLLEALCKGGNVDEAYK 248

Query: 441 ILRAYVVRCYRNPTESIPHTVALWALRLGPFDWALGFLAILLASNDEPLSDRIQRRMHEV 500
           + R         P              +     A   L  +   N  P        + ++
Sbjct: 249 LFREMGSNGLA-PDACSYSIFIRAYCEVNDIHSAFQVLDRMRRYNLVPNVFTYNCIVKKL 307

Query: 501 VKENRSREILKVLEGHKWDRRSILLAPQLQEPTNSSDGAGEVNGRSSEGGNSGGGHHRRD 560
            K  +  E  ++L+       S  L                         N+    H   
Sbjct: 308 CKSEKVDEAYQLLDEMIERGVSPDLWS----------------------YNAIQAFHCDH 345

Query: 561 MGPSWMSAMHLVLKEMGVEKEVLMGYKAKLSALINDAKKKR 601
              +    +   +++     +    Y   L  L+   +  R
Sbjct: 346 CEVNKALRLISRMEKENCMPDR-HTYNMVLKMLLRVGRFDR 385


 Score =  159 bits (404), Expect = 2e-37,   Method: Composition-based stats.
 Identities = 34/250 (13%), Positives = 77/250 (30%), Gaps = 13/250 (5%)

Query: 26  VMVPVWSRLCDKVIAAYKAGEDIVVLQHFEELRATP-ELDVIAHDSLISAAPDLTVGAVE 84
                +S L          G+     + FEE+R     +DV+A++SL+ A          
Sbjct: 190 PNAKTYSILMRGW---GDVGDSSEARKLFEEMRERGCAVDVVAYNSLLEALCKGGNVDEA 246

Query: 85  KKEDDRAAKKERLEYCWGRALLSARHLAGDDDEHINSIVESFEQQFGCVSGYLRALAI-- 142
            K                 ++    +   +D      +++   +     + +     +  
Sbjct: 247 YKLFREMGSNGLAPDACSYSIFIRAYCEVNDIHSAFQVLDRMRRYNLVPNVFTYNCIVKK 306

Query: 143 -----NAESALEVLQLYQMMEGPVTTRVATAALHRFL-TNDASEVSGLLQFLKLNNVPLT 196
                  + A ++L                A         + ++   L+  ++  N    
Sbjct: 307 LCKSEKVDEAYQLLDEMIERGVSPDLWSYNAIQAFHCDHCEVNKALRLISRMEKENCMPD 366

Query: 197 REFHDQLEKNFVMRMKTEDAEEVFKDMRNAGVEPVSTHPYNFIFMKT-PPFKYMDLLDYY 255
           R  ++ + K  +   + +   +V+  M   G  P ++     +        K  +   Y+
Sbjct: 367 RHTYNMVLKMLLRVGRFDRVTDVWGGMEERGFYPAASTYAVMVHGFCKKKGKLEEACKYF 426

Query: 256 EDMLDRGIVP 265
           E M+D GI P
Sbjct: 427 EMMIDDGIPP 436


 Score =  141 bits (356), Expect = 8e-32,   Method: Composition-based stats.
 Identities = 25/223 (11%), Positives = 65/223 (29%), Gaps = 13/223 (5%)

Query: 18  ENVGAFTEVMVPVWSRLCDKVIAAYKAGEDIVVLQHFEELRATP-ELDVIAHDSLISAAP 76
           E       V V  ++ L + +       E     + F E+ +     D  ++   I A  
Sbjct: 217 EMRERGCAVDVVAYNSLLEALCKGGNVDE---AYKLFREMGSNGLAPDACSYSIFIRAYC 273

Query: 77  DLTVGAVEKKEDDRAAKKERLEYCWGRALLSARHLAGDDDEHINSIVESFEQQFGCVSGY 136
           ++       +  DR  +   +   +    +  +    +  +    +++   ++      +
Sbjct: 274 EVNDIHSAFQVLDRMRRYNLVPNVFTYNCIVKKLCKSEKVDEAYQLLDEMIERGVSPDLW 333

Query: 137 LRALAI-------NAESALEVLQLYQMMEGPVTTRVATAALHRFLT-NDASEVSGLLQFL 188
                            AL ++   +              L   L       V+ +   +
Sbjct: 334 SYNAIQAFHCDHCEVNKALRLISRMEKENCMPDRHTYNMVLKMLLRVGRFDRVTDVWGGM 393

Query: 189 KLNNVPLTREFHDQLEKNFV-MRMKTEDAEEVFKDMRNAGVEP 230
           +          +  +   F   + K E+A + F+ M + G+ P
Sbjct: 394 EERGFYPAASTYAVMVHGFCKKKGKLEEACKYFEMMIDDGIPP 436


 Score =  127 bits (320), Expect = 1e-27,   Method: Composition-based stats.
 Identities = 17/234 (7%), Positives = 43/234 (18%), Gaps = 28/234 (11%)

Query: 371 ERVLQLAKE-RGCTPNGATLSRVLKKSNADRFLQAELILPDALEAGDVRLSDITD--VMC 427
              L   +E R C         + +           +     +    V+        ++ 
Sbjct: 107 WDFLSDMRETRCCEICPEIFWLIFRAYCRANLPGDAIRAFHQMGDFGVKAGVGDVDQLLY 166

Query: 428 HFFNNGMRSQVVRILRAYVVRCYRNPTESIPHTVALWALRLGPFDWALGFLAILLASNDE 487
                    Q         V     P       +      +G    A      +      
Sbjct: 167 VLCKRKHVKQAQEFFDKVNVE--VMPNAKTYSILMRGWGDVGDSSEARKLFEEMRERGCA 224

Query: 488 PLSDRIQRRMHEVVKENRSREILKVLEGHKWDRRSILLAPQLQEPTNSSDGAGEVNGRSS 547
                    +  + K     E  K+      +  +   A        +     +++    
Sbjct: 225 VDVVAYNSLLEALCKGGNVDEAYKLFREMGSNGLA-PDACSYSIFIRAYCEVNDIHS--- 280

Query: 548 EGGNSGGGHHRRDMGPSWMSAMHLVLKEMGVEKEVLMGYKAKLSALINDAKKKR 601
                                +   ++   +    +  Y   +  L    K   
Sbjct: 281 ------------------AFQVLDRMRRYNLVPN-VFTYNCIVKKLCKSEKVDE 315


 Score = 95.6 bits (237), Expect = 5e-18,   Method: Composition-based stats.
 Identities = 16/188 (8%), Positives = 42/188 (22%), Gaps = 11/188 (5%)

Query: 17  AENVGAFTEVMVPVWSRLCDKVIAAYKAGEDIVVLQHFEELRATPELDVIAHDSLISAAP 76
            E            +S                 VL         P  +V  ++ ++    
Sbjct: 251 REMGSNGLAPDACSYSIFIRAYCEVNDIHSAFQVLDRMRRYNLVP--NVFTYNCIVKKLC 308

Query: 77  DLTVGAVEKKEDDRAAKKERLEYCWGRALLSARHLAGDDDEHINSIVESFEQQFGCVSGY 136
                    +  D   ++      W    + A H    +      ++   E++      +
Sbjct: 309 KSEKVDEAYQLLDEMIERGVSPDLWSYNAIQAFHCDHCEVNKALRLISRMEKENCMPDRH 368

Query: 137 LRALAINA-------ESALEVLQLYQMMEGPVTTRVATAALHRFL--TNDASEVSGLLQF 187
              + +         +   +V    +              +H F        E     + 
Sbjct: 369 TYNMVLKMLLRVGRFDRVTDVWGGMEERGFYPAASTYAVMVHGFCKKKGKLEEACKYFEM 428

Query: 188 LKLNNVPL 195
           +  + +P 
Sbjct: 429 MIDDGIPP 436


 Score = 44.7 bits (105), Expect = 0.010,   Method: Composition-based stats.
 Identities = 17/132 (12%), Positives = 33/132 (25%), Gaps = 12/132 (9%)

Query: 3   AEKKINRPTNSGEVAENVGAFTEVMVPVWSRLCDKVIAAYKAGEDIVVLQHFEELRATPE 62
           A + I+R                     ++ +   ++   +      V    EE    P 
Sbjct: 351 ALRLISR---------MEKENCMPDRHTYNMVLKMLLRVGRFDRVTDVWGGMEERGFYPA 401

Query: 63  LDVIAHDSLISAAP-DLTVGAVEKKEDDRAAKKERLEYCWGRALLSARHLAGDDDEHINS 121
                +  ++              K  +         Y     LL  R +     E I+ 
Sbjct: 402 AS--TYAVMVHGFCKKKGKLEEACKYFEMMIDDGIPPYSCTVELLRNRVIGLGFSEQIDV 459

Query: 122 IVESFEQQFGCV 133
           +    E+   CV
Sbjct: 460 LAGKMERSTSCV 471


>UniRef50_Q94DX0 Os01g0764950 protein n=1 Tax=Oryza sativa Japonica Group
           RepID=Q94DX0_ORYSJ
          Length = 482

 Score =  277 bits (709), Expect = 8e-73,   Method: Composition-based stats.
 Identities = 53/470 (11%), Positives = 108/470 (22%), Gaps = 39/470 (8%)

Query: 61  PELDVIAHDSLISAAPDLTVGAVEKKEDDRAAKKERLEYCWGRALLSARHLAGDDDEHIN 120
           P   V      I+        A  +          R         L+   L   D   ++
Sbjct: 16  PPPSVTRALHAINTCTTAAALAPIRGAILGDRALLRSTAVVSAFFLACGRLRHLDP-ALS 74

Query: 121 SIVESFEQQFGCVSGYLRALAIN-AESALEVLQ-LYQMMEGPVTTRVATAALHRFLTNDA 178
                        +  LR+L    A S L + +   +                    +  
Sbjct: 75  LFACHPRPHVFVFNSLLRSLGRAPARSPLPLFRHFLRCRGVRPNRFTFPL--LLTSLSSL 132

Query: 179 SEVSGLLQFLKLNNVPLTREFHDQLEKNFVMRM-KTEDAEEVFKDMRNAGVEPVSTHPYN 237
           +++  +   +  +         + L   +         AE++F +M      P       
Sbjct: 133 ADLRAVHCQVVKSGFGPDLHVRNALLARYADCDPDLAHAEQMFDEMPR----PEVVAWTT 188

Query: 238 FIFMKTPPFKYMDLLDYYEDMLDRGIVPMNSTFRILSRQTQNGGLVNQHFSALARGTTTG 297
            I       +    L  +  ML   + P   T             V+             
Sbjct: 189 MITSYRNRGRTFHALATFRRMLAAHVAPNRVTMVAALGACAAHCAVDTGIWI-------- 240

Query: 298 SDRRHETEGHGGTQAFFATRLEELARLKSSTTLDDALRVLRRMDVEGTPLISGSVVLNVL 357
               HE     G +         +        + D + V  +M              N +
Sbjct: 241 ----HEYVQKQGWEMDVVLGTALVDMYGKCGKVSDGMHVFSKMAKR------NVYTWNSI 290

Query: 358 LSVFCRAGHIEDTERVLQLAKERGCTPNGATLSRVLKKSNADRFLQAELILPDALE--AG 415
           +     A   +   +     +  G  P+  TL  VL       F+     + +       
Sbjct: 291 IGALALAQDGKTALQWFSRMQNDGVQPDEVTLICVLCACAHAGFVDIGRKIFNLAIQGEY 350

Query: 416 DVRLS--DITDVMCHFFNNGMRSQVVRILRAYVVRCYRNPTESIPHTVALWALRLGPFDW 473
             +        ++     +G      R++     +    P   I   +       G    
Sbjct: 351 GFQPGIKHFGCMVDLLSRSGHLDDAFRVVETMPSQ----PNAVIWGLLLRGCRARGDSWL 406

Query: 474 ALGFLAILLASNDEP-LSDRIQRRMHEVVKENRSREILKVLEGHKWDRRS 522
           +      +     EP  +       +   +  R +E   +L   K     
Sbjct: 407 SEHV--TMRLVELEPENASHYVLLSNLYAETGRWQEAQGILHWMKKKGLR 454


 Score =  212 bits (541), Expect = 3e-53,   Method: Composition-based stats.
 Identities = 42/433 (9%), Positives = 98/433 (22%), Gaps = 58/433 (13%)

Query: 190 LNNVPLTREFHDQLEKNFVMRMKTEDAEEVFKDMRNAGVEPVSTHPYNFIFMKTPPFKYM 249
              +  +                 + A  +F         P      + +          
Sbjct: 46  DRALLRSTAVVSAFFLACGRLRHLDPALSLF----ACHPRPHVFVFNSLLRSLGRA---- 97

Query: 250 DLLD---YYEDMLD-RGIVPMNSTFRILSRQTQNGGLVNQHFSALARGTTTGSDRRHETE 305
                   +   L  RG+ P   TF                    +  +       H   
Sbjct: 98  PARSPLPLFRHFLRCRGVRPNRFTFP---------------LLLTSLSSLADLRAVHCQV 142

Query: 306 GHGGTQAFFATRLEELARLKSST-TLDDALRVLRRMDVEGTPLISGSVVLNVLLSVFCRA 364
              G       R   LAR       L  A ++   M           V    +++ +   
Sbjct: 143 VKSGFGPDLHVRNALLARYADCDPDLAHAEQMFDEMPR------PEVVAWTTMITSYRNR 196

Query: 365 GHIEDTERVLQLAKERGCTPNGATLSRVLKKSNADRFLQAELILPDALEAGDVRLSDI-- 422
           G         +        PN  T+   L    A   +   + + + ++     +  +  
Sbjct: 197 GRTFHALATFRRMLAAHVAPNRVTMVAALGACAAHCAVDTGIWIHEYVQKQGWEMDVVLG 256

Query: 423 TDVMCHFFNNGMRSQVVRILRAYVVRCYRNPTESIPHTVALWALRLGPFDWALGFLAILL 482
           T ++  +   G  S  + +      R          +++            AL + + + 
Sbjct: 257 TALVDMYGKCGKVSDGMHVFSKMAKR-----NVYTWNSIIGALALAQDGKTALQWFSRMQ 311

Query: 483 ASNDEPLSDRIQRRMHEVVKENRSREILKVLEGHKWDRRSILLAPQLQEPTNSSDGAGEV 542
               +P    +   +             K+              P ++      D     
Sbjct: 312 NDGVQPDEVTLICVLCACAHAGFVDIGRKIFNLAIQGEYGF--QPGIKHFGCMVDLLSR- 368

Query: 543 NGRSSEGGNSGGGHHRRDMGPSWMSAMHLV-------------LKEMGVEKEVLMGYKAK 589
           +G   +          +     W   +                ++ + +E E    +   
Sbjct: 369 SGHLDDAFRVVETMPSQPNAVIWGLLLRGCRARGDSWLSEHVTMRLVELEPEN-ASHYVL 427

Query: 590 LSALINDAKKKRD 602
           LS L  +  + ++
Sbjct: 428 LSNLYAETGRWQE 440


 Score =  194 bits (493), Expect = 9e-48,   Method: Composition-based stats.
 Identities = 54/480 (11%), Positives = 112/480 (23%), Gaps = 77/480 (16%)

Query: 3   AEKKINRPTNSGEVAENVGA--FTEVMVPVWSRLCDKVIAAYKAGEDIVVLQHFEELRAT 60
           A   IN  T +  +A   GA      ++   + +    +A  +       L  F      
Sbjct: 23  ALHAINTCTTAAALAPIRGAILGDRALLRSTAVVSAFFLACGRLRHLDPALSLFA---CH 79

Query: 61  PELDVIAHDSLISAAPDLTVGAVEKKEDDRAAKKERLEYCWGRALLSARHLAGDDDEHIN 120
           P   V   +SL+ +       +                                      
Sbjct: 80  PRPHVFVFNSLLRSLGRAPARSPLPLFRHF------------------------------ 109

Query: 121 SIVESFEQQFGCVSGYLR----ALAINAESALEVLQLYQMMEGPVTTRVATAALHRFLTN 176
                   +    + +          +      V              V  A L R+   
Sbjct: 110 -----LRCRGVRPNRFTFPLLLTSLSSLADLRAVHCQVVKSGFGPDLHVRNALLARYADC 164

Query: 177 D--ASEVSGLLQFLKLNNVPLTREFHDQLEKNFVMRMKTEDAEEVFKDMRNAGVEPVSTH 234
           D   +    +   +              +  ++  R +T  A   F+ M  A V P    
Sbjct: 165 DPDLAHAEQMFDEMPR----PEVVAWTTMITSYRNRGRTFHALATFRRMLAAHVAPNRVT 220

Query: 235 PYNFIFMKTPPFKYMDLLDYYEDMLDRGIVPMNSTFRILSRQTQNGGLVNQHFSALARGT 294
               +            +  +E +  +G          L       G V+      ++  
Sbjct: 221 MVAALGACAAHCAVDTGIWIHEYVQKQGWEMDVVLGTALVDMYGKCGKVSDGMHVFSKMA 280

Query: 295 TTGSD-------------------RRHETEGHGGTQAFFATRLEELARLKSSTTLDDALR 335
                                   +      + G Q    T +  L     +  +D   +
Sbjct: 281 KRNVYTWNSIIGALALAQDGKTALQWFSRMQNDGVQPDEVTLICVLCACAHAGFVDIGRK 340

Query: 336 VLRRMDVEGTPLISGSVVLNVLLSVFCRAGHIEDTERVLQLAKERGCTPNGATLSRVLKK 395
           +             G      ++ +  R+GH++D  RV++        PN      +L+ 
Sbjct: 341 IFNLAIQGEYGFQPGIKHFGCMVDLLSRSGHLDDAFRVVETMPS---QPNAVIWGLLLRG 397

Query: 396 SNADRFLQAELILPDALEAGDVRL---SDITDVMCHFFNNGMRSQVVRILRAYVVRCYRN 452
             A         +   +   ++     S    +   +   G   +   IL     +  R 
Sbjct: 398 CRARGDSWLSEHV--TMRLVELEPENASHYVLLSNLYAETGRWQEAQGILHWMKKKGLRK 455


 Score =  191 bits (485), Expect = 1e-46,   Method: Composition-based stats.
 Identities = 55/418 (13%), Positives = 104/418 (24%), Gaps = 63/418 (15%)

Query: 8   NRPTNSGEVAENVGAFTEVMVPVWSRLCDKVIAAYKAGEDIVVLQHFEELRATPELDVIA 67
            R  +               V V++ L   +  A  A   + + +HF   R     +   
Sbjct: 64  GRLRHLDPALSLFACHPRPHVFVFNSLLRSLGRAP-ARSPLPLFRHFLRCR-GVRPNRFT 121

Query: 68  HDSLISAAPDLTVGAVEKKEDDRAAKKER-LEYCWGRALLSARHLAGDDDEHINSIVESF 126
                     L+  A  +    +  K     +     ALL+       D  H   + +  
Sbjct: 122 F---PLLLTSLSSLADLRAVHCQVVKSGFGPDLHVRNALLARYADCDPDLAHAEQMFDEM 178

Query: 127 EQ-QFGCVSGYLRALAINAE--SALEVLQLYQMMEGPVTTRVATAALHRFL-TNDASEVS 182
            + +    +  + +         AL   +               AAL             
Sbjct: 179 PRPEVVAWTTMITSYRNRGRTFHALATFRRMLAAHVAPNRVTMVAALGACAAHCAVDTGI 238

Query: 183 GLLQFLKLNNVPLTREFHDQLEKNFVMRMKTEDAEEVFKDMRNAGVEPVSTHPYNFIFMK 242
            + ++++     +       L   +    K  D   VF  M             + I   
Sbjct: 239 WIHEYVQKQGWEMDVVLGTALVDMYGKCGKVSDGMHVFSKMAKR----NVYTWNSIIGAL 294

Query: 243 TPPFKYMDLLDYYEDMLDRGIVPMNSTFRILSRQTQNGGLVNQHFSALARGTTTGSDRRH 302
                    L ++  M + G+ P   T   +     + G V+                  
Sbjct: 295 ALAQDGKTALQWFSRMQNDGVQPDEVTLICVLCACAHAGFVDIGRKIFNLAIQ------- 347

Query: 303 ETEGHGGTQAFFATRLEELARLKSSTTLDDALRVLRRMDVEGTPLISGSVVLNVLLSV-- 360
              G  G Q         +  L  S  LDDA RV+  M          +V+  +LL    
Sbjct: 348 ---GEYGFQPGIKHFGCMVDLLSRSGHLDDAFRVVETMPS-----QPNAVIWGLLLRGCR 399

Query: 361 --------------------------------FCRAGHIEDTERVLQLAKERGCTPNG 386
                                           +   G  ++ + +L   K++G   + 
Sbjct: 400 ARGDSWLSEHVTMRLVELEPENASHYVLLSNLYAETGRWQEAQGILHWMKKKGLRKDA 457


 Score = 77.5 bits (190), Expect = 1e-12,   Method: Composition-based stats.
 Identities = 21/200 (10%), Positives = 53/200 (26%), Gaps = 12/200 (6%)

Query: 6   KINRPTNSGEVAENVGAFTEVMVPVWSRLCDKVIAAYKAGEDIVVLQHFEELRATP-ELD 64
              +     +         +  V  W+ +   +  A    +    LQ F  ++    + D
Sbjct: 262 MYGKCGKVSDGMHVFSKMAKRNVYTWNSIIGALALA---QDGKTALQWFSRMQNDGVQPD 318

Query: 65  VIAHDSLISAAPDLTVGAVEKKEDDRAAKKERLEYCWGRALLSARHLAGDDDEHINSIVE 124
            +    ++ A        + +K  + A +     +  G               H++    
Sbjct: 319 EVTLICVLCACAHAGFVDIGRKIFNLAIQ-GEYGFQPGIKHFGCMVDLLSRSGHLDDAFR 377

Query: 125 SFEQQFGCVSGYLRALAINAESA-----LEVLQLYQMMEGPV-TTRVATAALHRFLT-ND 177
             E      +  +  L +    A     L      +++E             + +     
Sbjct: 378 VVETMPSQPNAVIWGLLLRGCRARGDSWLSEHVTMRLVELEPENASHYVLLSNLYAETGR 437

Query: 178 ASEVSGLLQFLKLNNVPLTR 197
             E  G+L ++K   +    
Sbjct: 438 WQEAQGILHWMKKKGLRKDA 457


>UniRef50_A5C4Z2 Putative uncharacterized protein n=1 Tax=Vitis vinifera
           RepID=A5C4Z2_VITVI
          Length = 630

 Score =  277 bits (709), Expect = 9e-73,   Method: Composition-based stats.
 Identities = 65/598 (10%), Positives = 142/598 (23%), Gaps = 75/598 (12%)

Query: 3   AEKKINRPTNSG---EVAENVGAFTEVMVPVWSRLCDKVIAAYKAGEDIVVLQHFEELRA 59
           A   ++     G   + A+      +  V  W+ +           E   V+  F  +  
Sbjct: 80  ANSLMDMYAKCGRIEDAAKLFDHMPDKTVVSWTSMMSGHCQRGAFDE---VISIFWRMLE 136

Query: 60  TPELDVIAHDSLISAAPDLTVGAVEKKEDDRAAKKERLEYCWG-RALLSARHLAGDDDEH 118
           T + +      ++ A        + +       K   +   +   +L+     +G     
Sbjct: 137 TLQPNEYTLAVILQACAQKRDLKLVQLIHCHIIKTGFVMDAFLQNSLIDGYTKSGTLVAA 196

Query: 119 INSIVESFEQQFGCVSGYLRALAINA--ESALEVLQLYQMMEGPVT--------TRVATA 168
              +     +     +  +    +N   E AL      Q               T     
Sbjct: 197 EKLMKRLICRDVVSWTSVISGCVLNGMVEKALLFFFEMQEDGVSPNTGDGQYLSTETIAT 256

Query: 169 ALHRFLTND-ASEVSGLLQFLKLNNVPLTREFHDQLEKNFVMRMKTEDAEEVFKDMRNAG 227
            L     +        +  +   +         + L   +    + + A ++F+ M    
Sbjct: 257 LLQGCSHSKCLKLGEQIHGYQIKHGFFPCTIVENSLIYMYAENERDDAAFQLFRKMSCR- 315

Query: 228 VEPVSTHPYNFIFMKTPPFKYMDLLDYYEDMLDRG----IVPMNSTFRILSRQTQNGGLV 283
                      I            L    ++   G    I P   T     +        
Sbjct: 316 ---DIVSWNTMISSLVKGSSSYQALMLLSEVHSNGGSDMIYPDFVTILASIQACS----- 367

Query: 284 NQHFSALARGTTTGSDRRHETEGHGGTQAFFATRLEELARLKSSTTLDDALRVLRRMDVE 343
                  +  +       H      G       +   +        L  A +V   M V 
Sbjct: 368 -------SLASLQLGQVIHGYITRAGLICDIFVQNSLVDMYGKCGRLHLAEKVSEEMPVR 420

Query: 344 GTPLISGSVVLNVLLSVFCRAGHIEDTERVLQLAKERG-CTPNGATLSRVLKKSNADRFL 402
                      N L++ +   G+      V +  K  G   PN  T + +L        +
Sbjct: 421 ------DLGSWNSLIAAYGINGNGISALNVFKQLKNTGAHRPNAITFTNILSACAHAGLV 474

Query: 403 QAELILPDALE-AGDVRL--SDITDVMCHFFNNGMRSQVVRILRAYVVRCYRNPTESIPH 459
                +  +++    +         +                ++         P   +  
Sbjct: 475 AEGFEIFKSMKREYSLEPRIEHFACM--------RPE---AFIQKMP----FEPGPEVWG 519

Query: 460 TVALWALRLGPFDWALGFLAILLASNDEPLSDRI-QRRMHEVVKENRSREILKVLEGHKW 518
            +       G  D A      L     EP S        +     N+  +  KV    + 
Sbjct: 520 ALLGGCGLFGNLDIAERVAKKLXI--LEPKSRAWRVALSNVYASVNKWEDAAKVRAEMRR 577

Query: 519 DRRSILLAPQLQEPTNSSDGAGEVNGRSSEGGNSGGGHHRRDMGPSWMSAMHLVLKEM 576
                  + +LQ+       + EV G           H    M  + +  ++  +++ 
Sbjct: 578 -------SEELQK--EGGWSSVEVRGZEFRFMVGDTMHPEARMVYAVLKGINEHIRDA 626


 Score =  244 bits (624), Expect = 7e-63,   Method: Composition-based stats.
 Identities = 53/468 (11%), Positives = 117/468 (25%), Gaps = 79/468 (16%)

Query: 162 TTRVATAALHRFLTND-ASEVSGLLQFLKLNNVPLTREFHDQLEKNFVMRMKTEDAEEVF 220
            +  A   L     N      S +   +  + +       + L   +    + EDA ++F
Sbjct: 41  DSLTAVRVLSSCAANRDLRLGSCIHTNILKSGLHTNVFVANSLMDMYAKCGRIEDAAKLF 100

Query: 221 KDMRNAGVEPVSTHPYNFIFMKTPPFKYMDLLDYYEDMLDRGIVPMNSTFRILSRQTQNG 280
             M +           + +        + +++  +  ML+  + P   T  ++ +     
Sbjct: 101 DHMPDK----TVVSWTSMMSGHCQRGAFDEVISIFWRMLET-LQPNEYTLAVILQACAQK 155

Query: 281 GLVNQHFSALARGTTTGSDRRHETEGHGGTQAFFATRLEELARLKSSTTLDDALRVLRRM 340
             +                  H      G       +   +     S TL  A ++++R+
Sbjct: 156 RDL------------KLVQLIHCHIIKTGFVMDAFLQNSLIDGYTKSGTLVAAEKLMKRL 203

Query: 341 DVEGTPLISGSVVLNVLLSVFCRAGHIEDTERVLQLAKERGCTPN--------GATLSRV 392
                      V    ++S     G +E         +E G +PN          T++ +
Sbjct: 204 ICR------DVVSWTSVISGCVLNGMVEKALLFFFEMQEDGVSPNTGDGQYLSTETIATL 257

Query: 393 LKKSNADRFLQAELILPDALEAGDVRLSDI--TDVMCHFFNNGMRSQVVRILRAYVVRCY 450
           L+  +  + L+    +             I    ++  +  N       ++ R    R  
Sbjct: 258 LQGCSHSKCLKLGEQIHGYQIKHGFFPCTIVENSLIYMYAENERDDAAFQLFRKMSCR-- 315

Query: 451 RNPTESIPHTVALWALRLGPFDWALGFLAILLASN----DEPLSDRI------------- 493
                   +T+    ++      AL  L+ + ++       P    I             
Sbjct: 316 ---DIVSWNTMISSLVKGSSSYQALMLLSEVHSNGGSDMIYPDFVTILASIQACSSLASL 372

Query: 494 ----------------------QRRMHEVVKENRSREILKVLEGHKWDRRSILLAPQLQE 531
                                    +    K  R     KV E              +  
Sbjct: 373 QLGQVIHGYITRAGLICDIFVQNSLVDMYGKCGRLHLAEKVSEEMPVRDLG-SWNSLIAA 431

Query: 532 PTNSSDGAGEVNGRSSEGGNSGGGHHRRDMGPSWMSAMHLVLKEMGVE 579
              + +G   +N             +         +  H  L   G E
Sbjct: 432 YGINGNGISALNVFKQLKNTGAHRPNAITFTNILSACAHAGLVAEGFE 479


>UniRef50_Q9SB36 Pentatricopeptide repeat-containing protein At4g25270,
           chloroplastic n=5 Tax=rosids RepID=PP337_ARATH
          Length = 527

 Score =  277 bits (709), Expect = 9e-73,   Method: Composition-based stats.
 Identities = 44/468 (9%), Positives = 109/468 (23%), Gaps = 53/468 (11%)

Query: 68  HDSLISAAPDLTVGAVEKKEDDRAAKKERLEYCWGRALLSARHLAGDDDEHINSIVESFE 127
             SL+     L       +                 + L   + +    E  + + +   
Sbjct: 95  FASLLETCYSLRAIDHGVRVHHLIPPYLLRNNLGISSKLVRLYASCGYAEVAHEVFDRMS 154

Query: 128 QQFGC---VSGYL--RALAINAESALEVLQLYQMMEGPVTTRVATAALHRFLT-NDASEV 181
           ++       +  +   A     E A+ +                   L            
Sbjct: 155 KRDSSPFAWNSLISGYAELGQYEDAMALYFQMAEDGVKPDRFTFPRVLKACGGIGSVQIG 214

Query: 182 SGLLQFLKLNNVPLTREFHDQLEKNFVMRMKTEDAEEVFKDMRNAGVEPVSTHPYNFIFM 241
             + + L            + L   +        A  VF  + +           + +  
Sbjct: 215 EAIHRDLVKEGFGYDVYVLNALVVMYAKCGDIVKARNVFDMIPHK----DYVSWNSMLTG 270

Query: 242 KTPPFKYMDLLDYYEDMLDRGIVPMNSTFRILSRQTQNGGLVNQHFSALARGTTTGSDRR 301
                   + LD +  M+  GI P       +                    +     + 
Sbjct: 271 YLHHGLLHEALDIFRLMVQNGIEPDKVAISSVLA---------------RVLSFKHGRQL 315

Query: 302 HETEGHGGTQAFFATRLEELARLKSSTTLDDALRVLRRMDVEGTPLISGSVVLNVLLSVF 361
           H      G +   +     +        L  A  +  +M          +V  N ++S  
Sbjct: 316 HGWVIRRGMEWELSVANALIVLYSKRGQLGQACFIFDQMLER------DTVSWNAIISAH 369

Query: 362 CRAGHIEDTERVLQLAKERGCTPNGATLSRVLKKSNADRFLQAELILPDAL-EAGDVRL- 419
            +  +     +  +        P+G T   VL        ++    L   + +   +   
Sbjct: 370 SKNSNG---LKYFEQMHRANAKPDGITFVSVLSLCANTGMVEDGERLFSLMSKEYGIDPK 426

Query: 420 -SDITDVMCHFFNNGMRSQVVRIL-RAYVVRCYRNPTESIPHTVALWALRLGPFD----W 473
                 ++  +   GM  +   ++ +            ++   +       G  D     
Sbjct: 427 MEHYACMVNLYGRAGMMEEAYSMIVQEM----GLEAGPTVWGALLYACYLHGNTDIGEVA 482

Query: 474 ALGFLAILLASNDEPLSDR-IQRRMHEVVKENRSREILKVLEGHKWDR 520
           A            EP ++   +  +    K  R+ ++ +V +      
Sbjct: 483 AQRLFE------LEPDNEHNFELLIRIYSKAKRAEDVERVRQMMVDRG 524


 Score =  211 bits (539), Expect = 5e-53,   Method: Composition-based stats.
 Identities = 42/425 (9%), Positives = 111/425 (26%), Gaps = 44/425 (10%)

Query: 5   KKINRPTNSGEVAENVGAFTEVM--VPVWSRLCDKVIAAYKAGEDIVVLQHFEELRATPE 62
           +       +    E     ++       W+ L        +  + + +   F+      +
Sbjct: 135 RLYASCGYAEVAHEVFDRMSKRDSSPFAWNSLISGYAELGQYEDAMALY--FQMAEDGVK 192

Query: 63  LDVIAHDSLISAAPDLTVGAVEKKEDDRAAKKERLEYCWGRALLSARHLAGDDDEHINSI 122
            D      ++ A   +    + +       K+      +    L   +    D     ++
Sbjct: 193 PDRFTFPRVLKACGGIGSVQIGEAIHRDLVKEGFGYDVYVLNALVVMYAKCGDIVKARNV 252

Query: 123 VESF-EQQFGCVSGYLRALAINA--ESALEVLQLYQMMEGPVTTRVATAALHRFLTNDAS 179
            +    + +   +  L     +     AL++ +L             ++ L R L+    
Sbjct: 253 FDMIPHKDYVSWNSMLTGYLHHGLLHEALDIFRLMVQNGIEPDKVAISSVLARVLS--FK 310

Query: 180 EVSGLLQFLKLNNVPLTREFHDQLEKNFVMRMKTEDAEEVFKDMRNAGVEPVSTHPYNFI 239
               L  ++    +       + L   +  R +   A  +F  M        +      I
Sbjct: 311 HGRQLHGWVIRRGMEWELSVANALIVLYSKRGQLGQACFIFDQMLER----DTVSWNAII 366

Query: 240 FMKTPPFKYMDLLDYYEDMLDRGIVPMNSTFRILSRQTQNGGLVNQHFSALARGTTTGSD 299
              +        L Y+E M      P   TF  +     N G+V       +  +     
Sbjct: 367 SAHSKNSN---GLKYFEQMHRANAKPDGITFVSVLSLCANTGMVEDGERLFSLMSKE--- 420

Query: 300 RRHETEGHGGTQAFFATRLEELARLKSSTTLDDALR-VLRRMDVEGTPLISGSVVLNVLL 358
                    G           +     +  +++A   +++ M   G            LL
Sbjct: 421 --------YGIDPKMEHYACMVNLYGRAGMMEEAYSMIVQEM---GLEAGPTV--WGALL 467

Query: 359 SVFCRAGHIE----DTERVLQLAKERGCTPN-GATLSRVLKKSNADRFLQAELILPDALE 413
                 G+ +      +R+ +        P+       +++  +  +  +    +   + 
Sbjct: 468 YACYLHGNTDIGEVAAQRLFE------LEPDNEHNFELLIRIYSKAKRAEDVERVRQMMV 521

Query: 414 AGDVR 418
              + 
Sbjct: 522 DRGLE 526


 Score =  105 bits (263), Expect = 4e-21,   Method: Composition-based stats.
 Identities = 14/208 (6%), Positives = 44/208 (21%), Gaps = 28/208 (13%)

Query: 392 VLKKSNADRFLQAELILPDALEAGDVRLSDITDVMCHFFNNGMRSQVVRILRAYVVRCYR 451
           +++   +  + +    + D +   D        ++  +   G     + +         +
Sbjct: 133 LVRLYASCGYAEVAHEVFDRMSKRDSSPFAWNSLISGYAELGQYEDAMALYFQMAEDGVK 192

Query: 452 NPTESIPHTVALWALRLGPFDWALGFLAILLASNDEPLSDRIQRRMHEVVKENRSREILK 511
            P       V      +G           L+          +   +    K     +   
Sbjct: 193 -PDRFTFPRVLKACGGIGSVQIGEAIHRDLVKEGFGYDVYVLNALVVMYAKCGDIVKARN 251

Query: 512 VLEGHKWDRRSILLAPQLQEPTNSSDGAGEVNGRSSEGGNSGGGHHRRDMGPSWMSAMHL 571
           V +                   +       + G    G                   +  
Sbjct: 252 VFDMIPHK--------------DYVSWNSMLTGYLHHGL------------LHEALDIFR 285

Query: 572 VLKEMGVEKEVLMGYKAKLSAL-INDAK 598
           ++ + G+E + +         L     +
Sbjct: 286 LMVQNGIEPDKVAISSVLARVLSFKHGR 313


>UniRef50_Q0DNM5 Os03g0746400 protein (Fragment) n=6 Tax=Oryza sativa
           RepID=Q0DNM5_ORYSJ
          Length = 613

 Score =  277 bits (709), Expect = 9e-73,   Method: Composition-based stats.
 Identities = 61/449 (13%), Positives = 126/449 (28%), Gaps = 27/449 (6%)

Query: 68  HDSLISAAPDLTVGAVEKKEDDRAAKKERLEYCWGRALLSARHLAGDDDEHINSIVESFE 127
            ++ I     +        E    A         G  +        +D            
Sbjct: 157 FEADIDEVSRILSARFASPEAIMIAMDCCSVRVTGCLVDKILTRFSNDWVAAFGFFMWVG 216

Query: 128 QQFG---CVSGY-----LRALAINAESALEVLQLYQMMEGPVTTRVATAALHRFL-TNDA 178
            Q G   C   Y     +       +    ++     + G ++    T  + R    +  
Sbjct: 217 TQGGYCHCADSYDLMVDILGKFKQFDLMWGLINQMVEVGGLMSLMTMTKVMRRLAGASRW 276

Query: 179 SEVSGLLQFLKLNNVPLTREFHDQLEKNFVMRMKTEDAEEVFKDMRNAGVEPVSTHPYNF 238
           +E       +    V    +  + L          + A  VF+++R   + P        
Sbjct: 277 TEAIDAFHKMDRFGVVKDTKAMNVLLDTLCKERSVKRARGVFQELRGT-IPPDENSFNTL 335

Query: 239 IFMKTPPFKYMDLLDYYEDMLDRGIVPMNSTFRILSRQTQNGGLVNQHFSALARGTTTGS 298
           +          + LD  E+M   G  P   T+  L             ++ L        
Sbjct: 336 VHGWCKARMLKEALDTMEEMKQHGFSPSVVTYTSLVEAYCMEKDFQTVYALLDEMRKRR- 394

Query: 299 DRRHETEGHGGTQAFFATRLEELARLKSSTTLDDALRVLRRMDVEGTPLISGSVVLNVLL 358
                            T    +  L  +    +AL    ++  +G  +   +   N L+
Sbjct: 395 -----------CPPNVVTYTILMHALGKAGRTREALDTFDKLKEDG--VAPDASFYNSLI 441

Query: 359 SVFCRAGHIEDTERVLQLAKERGCTPNGATLSRVLKKSNADRFLQAELILPDALEAGDVR 418
            +  RAG +ED   V++  +  G  PN  T + ++  +      +  L L   +E     
Sbjct: 442 YILGRAGRLEDAYSVVEEMRTTGIAPNVTTFNTLISAACDHSQAENALKLLVKMEEQSCN 501

Query: 419 LS--DITDVMCHFFNNGMRSQVVRILRAYVVRCYRNPTESIPHTVALWALRLGPFDWALG 476
                 T ++           ++ ++     +   +P  S    +  W  R G    +  
Sbjct: 502 PDIKTYTPLLKLCCKRQWVKILLFLVCHMFRKDI-SPDFSTYTLLVSWLCRNGKVAQSCL 560

Query: 477 FLAILLASNDEPLSDRIQRRMHEVVKENR 505
           FL  +++    P  +     M ++ K N 
Sbjct: 561 FLEEMVSKGFAPKQETFDLVMEKLEKRNL 589


 Score =  268 bits (685), Expect = 5e-70,   Method: Composition-based stats.
 Identities = 60/475 (12%), Positives = 117/475 (24%), Gaps = 46/475 (9%)

Query: 125 SFEQQFGCVSGYLRALAINAESALEVLQLYQMMEGPVTTRVATAALHRFLTNDASEVSGL 184
            FE     VS  L A   + E    ++         VT  +    L RF  ND     G 
Sbjct: 156 EFEADIDEVSRILSARFASPE---AIMIAMDCCSVRVTGCLVDKILTRFS-NDWVAAFGF 211

Query: 185 LQFL-KLNNVPLTREFHDQLEKNFVMRMKTEDAEEVFKDMRNAGVEPVSTHPYNFIFMKT 243
             ++          + +D +        + +    +   M   G           +    
Sbjct: 212 FMWVGTQGGYCHCADSYDLMVDILGKFKQFDLMWGLINQMVEVGGLMSLMTMTKVMRRLA 271

Query: 244 PPFKYMDLLDYYEDMLDRGIVPMNSTFRILSRQTQNGGLVNQHFSALARGTTTGSDRRHE 303
              ++ + +D +  M   G+V       +L         V +          T       
Sbjct: 272 GASRWTEAIDAFHKMDRFGVVKDTKAMNVLLDTLCKERSVKRARGVFQELRGT------- 324

Query: 304 TEGHGGTQAFFATRLEELARLKSSTTLDDALRVLRRMDVEGTPLISGSVVLNVLLSVFCR 363
                       +    +     +  L +AL  +  M   G       V    L+  +C 
Sbjct: 325 ------IPPDENSFNTLVHGWCKARMLKEALDTMEEMKQHG--FSPSVVTYTSLVEAYCM 376

Query: 364 AGHIEDTERVLQLAKERGCTPNGATLSRVLKKSNADRFLQAELILPDALEAGDVRLSD-- 421
               +    +L   ++R C PN  T + ++         +  L   D L+   V      
Sbjct: 377 EKDFQTVYALLDEMRKRRCPPNVVTYTILMHALGKAGRTREALDTFDKLKEDGVAPDASF 436

Query: 422 ITDVMCHFFNNGMRSQVVRILRAYVVRCYRNPTESIPHTVALWALRLGPFDWALGFLAIL 481
              ++      G       ++          P  +  +T+   A      + AL  L  +
Sbjct: 437 YNSLIYILGRAGRLEDAYSVVEEMRTTGIA-PNVTTFNTLISAACDHSQAENALKLLVKM 495

Query: 482 LASNDEPLSDRIQRRMHEVVKENRSREILKVLEGHKWDRRSILLAPQLQEPTNSSDGAGE 541
              +  P        +    K  +  +IL  L  H + +             +     G+
Sbjct: 496 EEQSCNPDIKTYTPLLKLCCK-RQWVKILLFLVCHMFRKDISPDFSTYTLLVSWLCRNGK 554

Query: 542 VNGRSSEGGNSGGGHHRRDMGPSWMSAMHLVLKEMGVEKEVLMGYKAKLSALIND 596
           V                              +   G        +   +  L   
Sbjct: 555 VAQSC---------------------LFLEEMVSKGFAP-KQETFDLVMEKLEKR 587


 Score =  241 bits (616), Expect = 6e-62,   Method: Composition-based stats.
 Identities = 37/361 (10%), Positives = 107/361 (29%), Gaps = 23/361 (6%)

Query: 67  AHDSLISAAPDLTVGAVEKKEDDRAAKKERLEYCWGRALLSARHLAGDDDEHINSIVESF 126
           ++D ++          +     ++  +   L        +  R                 
Sbjct: 227 SYDLMVDILGKFKQFDLMWGLINQMVEVGGLMSLMTMTKVMRRLAGASRWTEAIDAFHKM 286

Query: 127 EQQFGC-----VSGYLRALA--INAESALEVLQLYQMMEGPVTTRVATAALHRFLTND-A 178
           ++         ++  L  L    + + A  V Q  +    P         +H +      
Sbjct: 287 DRFGVVKDTKAMNVLLDTLCKERSVKRARGVFQELRGT-IPPDENSFNTLVHGWCKARML 345

Query: 179 SEVSGLLQFLKLNNVPLTREFHDQLEKNFVMRMKTEDAEEVFKDMRNAGVEPVSTHPYNF 238
            E    ++ +K +    +   +  L + + M    +    +  +MR     P        
Sbjct: 346 KEALDTMEEMKQHGFSPSVVTYTSLVEAYCMEKDFQTVYALLDEMRKRRCPPNVVTYTIL 405

Query: 239 IFMKTPPFKYMDLLDYYEDMLDRGIVPMNSTFRILSRQTQNGGLVNQHFSALARGTTTGS 298
           +       +  + LD ++ + + G+ P  S +  L       G +   +S +    T   
Sbjct: 406 MHALGKAGRTREALDTFDKLKEDGVAPDASFYNSLIYILGRAGRLEDAYSVVEEMRT--- 462

Query: 299 DRRHETEGHGGTQAFFATRLEELARLKSSTTLDDALRVLRRMDVEGTPLISGSVVLNVLL 358
                     G      T    ++     +  ++AL++L +M+ +             LL
Sbjct: 463 ---------TGIAPNVTTFNTLISAACDHSQAENALKLLVKMEEQSCN--PDIKTYTPLL 511

Query: 359 SVFCRAGHIEDTERVLQLAKERGCTPNGATLSRVLKKSNADRFLQAELILPDALEAGDVR 418
            + C+   ++    ++     +  +P+ +T + ++     +  +    +  + + +    
Sbjct: 512 KLCCKRQWVKILLFLVCHMFRKDISPDFSTYTLLVSWLCRNGKVAQSCLFLEEMVSKGFA 571

Query: 419 L 419
            
Sbjct: 572 P 572


 Score =  236 bits (602), Expect = 2e-60,   Method: Composition-based stats.
 Identities = 42/393 (10%), Positives = 106/393 (26%), Gaps = 42/393 (10%)

Query: 210 RMKTEDAEEVFKDM-RNAGVEPVSTHPYNFIFMKTPPFKYMDLLDYYEDMLDRGIVPMNS 268
                 A   F  +    G    +      + +     ++  +      M++ G +    
Sbjct: 202 SNDWVAAFGFFMWVGTQGGYCHCADSYDLMVDILGKFKQFDLMWGLINQMVEVGGLMSLM 261

Query: 269 TFRILSRQTQNGGLVNQHFSALARGTTTGSDRRHETEGHGGTQAFFATRLEELARLKSST 328
           T   + R+        +   A  +                G           L  L    
Sbjct: 262 TMTKVMRRLAGASRWTEAIDAFHKMDR------------FGVVKDTKAMNVLLDTLCKER 309

Query: 329 TLDDALRVLRRMDVEGTPLISGSVVLNVLLSVFCRAGHIEDTERVLQLAKERGCTPNGAT 388
           ++  A  V + +      +       N L+  +C+A  +++    ++  K+ G +P+  T
Sbjct: 310 SVKRARGVFQELR---GTIPPDENSFNTLVHGWCKARMLKEALDTMEEMKQHGFSPSVVT 366

Query: 389 LSRVLKKSNADRFLQAELILPDALEAGDVRLS--DITDVMCHFFNNGMRSQVVRILRAYV 446
            + +++    ++  Q    L D +       +    T +M      G   + +       
Sbjct: 367 YTSLVEAYCMEKDFQTVYALLDEMRKRRCPPNVVTYTILMHALGKAGRTREALDTFDKLK 426

Query: 447 VRCYRNPTESIPHTVALWALRLGPFDWALGFLAILLASNDEPLSDRIQRRMHEVVKENRS 506
                 P  S  +++     R G  + A   +  +  +   P        +      +++
Sbjct: 427 EDGVA-PDASFYNSLIYILGRAGRLEDAYSVVEEMRTTGIAPNVTTFNTLISAACDHSQA 485

Query: 507 REILKVLEGHKWDRRSILLAPQLQEPTNSSDGAGEVNGRSSEGGNSGGGHHRRDMGPSWM 566
              LK+L   +         P ++  T       +                        +
Sbjct: 486 ENALKLLVKMEEQSC----NPDIKTYTPLLKLCCK------------------RQWVKIL 523

Query: 567 SAMHLVLKEMGVEKEVLMGYKAKLSALINDAKK 599
             +   +    +  +    Y   +S L  + K 
Sbjct: 524 LFLVCHMFRKDISPD-FSTYTLLVSWLCRNGKV 555


 Score =  202 bits (515), Expect = 3e-50,   Method: Composition-based stats.
 Identities = 48/356 (13%), Positives = 100/356 (28%), Gaps = 25/356 (7%)

Query: 1   MGAEKKINRPTNSGEVAENVGAFTEVMVPVWSRLCDKVIAAYKAGEDIVVLQHFEELRAT 60
           +G  K+ +     G + + V     + +   +++  ++  A +  E I      +     
Sbjct: 235 LGKFKQFDLMW--GLINQMVEVGGLMSLMTMTKVMRRLAGASRWTEAIDAFHKMDRFGVV 292

Query: 61  PELDVIAHDSLISAAPDLTVGAVEKKEDDRAAKKERLEYCWGRALLSARHLAGDDDEHIN 120
              D  A + L+            +            +      L+     A    E ++
Sbjct: 293 K--DTKAMNVLLDTLCKERSVKRARGVFQELRGTIPPDENSFNTLVHGWCKARMLKEALD 350

Query: 121 SIVESFEQQFGCVSGYL-------RALAINAESALEVLQLYQMMEGPVTTRVATAALHRF 173
           ++ E  +Q     S            +  + ++   +L   +    P      T  +H  
Sbjct: 351 TM-EEMKQHGFSPSVVTYTSLVEAYCMEKDFQTVYALLDEMRKRRCPPNVVTYTILMHAL 409

Query: 174 LT-NDASEVSGLLQFLKLNNVPLTREFHDQLEKNFVMRMKTEDAEEVFKDMRNAGVEPVS 232
                  E       LK + V     F++ L        + EDA  V ++MR  G+ P  
Sbjct: 410 GKAGRTREALDTFDKLKEDGVAPDASFYNSLIYILGRAGRLEDAYSVVEEMRTTGIAPNV 469

Query: 233 THPYNFIFMKTPPFKYMDLLDYYEDMLDRGIVPMNSTFRILSRQTQNGGLVNQHFSALAR 292
           T     I       +  + L     M ++   P   T+  L +       V      +  
Sbjct: 470 TTFNTLISAACDHSQAENALKLLVKMEEQSCNPDIKTYTPLLKLCCKRQWVKILLFLVCH 529

Query: 293 GTTTGSDRRHETEGHGGTQAFFATRLEELARLKSSTTLDDALRVLRRMDVEGTPLI 348
                                F+T    ++ L  +  +  +   L  M  +G    
Sbjct: 530 MFRKDIS------------PDFSTYTLLVSWLCRNGKVAQSCLFLEEMVSKGFAPK 573


 Score =  144 bits (363), Expect = 1e-32,   Method: Composition-based stats.
 Identities = 38/283 (13%), Positives = 75/283 (26%), Gaps = 15/283 (5%)

Query: 1   MGAEKKINRPTNSGEVAENVGAFTEVMVPVWSRLCDKVIAAYKAGEDIVVLQHFEELRAT 60
           +  E+ + R    G   E  G         ++ L      A    E    L   EE++  
Sbjct: 305 LCKERSVKRAR--GVFQELRGT-IPPDENSFNTLVHGWCKARMLKE---ALDTMEEMKQH 358

Query: 61  P-ELDVIAHDSLISAAPDLTVGAVEKKEDDRAAKKERLEYCWGRALLSARHLAGDDDEHI 119
                V+ + SL+ A              D   K+          +L             
Sbjct: 359 GFSPSVVTYTSLVEAYCMEKDFQTVYALLDEMRKRRCPPNVVTYTILMHALGKAGRTREA 418

Query: 120 NSIVESFEQQFGCVSG-------YLRALAINAESALEVLQLYQMMEGPVTTRVATAALHR 172
               +  ++              Y+   A   E A  V++  +              +  
Sbjct: 419 LDTFDKLKEDGVAPDASFYNSLIYILGRAGRLEDAYSVVEEMRTTGIAPNVTTFNTLISA 478

Query: 173 FL-TNDASEVSGLLQFLKLNNVPLTREFHDQLEKNFVMRMKTEDAEEVFKDMRNAGVEPV 231
               + A     LL  ++  +     + +  L K    R   +    +   M    + P 
Sbjct: 479 ACDHSQAENALKLLVKMEEQSCNPDIKTYTPLLKLCCKRQWVKILLFLVCHMFRKDISPD 538

Query: 232 STHPYNFIFMKTPPFKYMDLLDYYEDMLDRGIVPMNSTFRILS 274
            +     +       K      + E+M+ +G  P   TF ++ 
Sbjct: 539 FSTYTLLVSWLCRNGKVAQSCLFLEEMVSKGFAPKQETFDLVM 581


>UniRef50_Q10LT2 Os03g0336000 protein n=4 Tax=Poaceae RepID=Q10LT2_ORYSJ
          Length = 545

 Score =  277 bits (709), Expect = 1e-72,   Method: Composition-based stats.
 Identities = 67/443 (15%), Positives = 122/443 (27%), Gaps = 30/443 (6%)

Query: 107 SARHLAGDDDEHINSIVESFEQQ-----FGCVSGYLRALA--INAESALEVLQLYQMMEG 159
            A+ + G   E    +++  ++          +  L ALA   + +SA+ + +  +    
Sbjct: 100 CAKRIMGLPVEERVKVLDLLQRDDGALTVSDYNDILSALAMAGDHDSAVALFRALRPNGV 159

Query: 160 PVTTRVATAALHRFLTNDA-SEVSGLLQFLKLNNVPLTREFHDQLEKNFVMRMKTEDAEE 218
               +    A+       A  E    L  +       T      +      R +   A E
Sbjct: 160 TPDAQSYATAVQCLCRKGAPDEAKEALDEMVARGFRPTVATFSAVVGCLCKRGRVTRAME 219

Query: 219 VFKDMRNAGVEPVSTHPYNFIFMKTPPFKYMDLLDYYEDMLDR-GIVPMNSTFRILSRQT 277
           VF  MR  G EP      + I       +  + LD    + +     P   TF I+    
Sbjct: 220 VFDTMRAVGCEPTIRTYNSLIGGLCYVGRLEEALDLLNKLKESPKQTPDIYTFTIVLDGF 279

Query: 278 QNGGLVNQHFSALARGTTTGSDRRHETEGHGGTQAFFATRLEELARLKSSTTLDDALRVL 337
              G  ++                       G      T    L           A  +L
Sbjct: 280 CKVGRTDEATPIFHDA------------VRNGLSPTIFTYNALLNGHCKEGNPLKAYSLL 327

Query: 338 RRMDVEGTPLISGSVVLNVLLSVFCRAGHIEDTERVLQLAKERGCTPNGATLSRVLKKSN 397
             M           +  +++L    RAG      +  +  +  G   +G  L  + +   
Sbjct: 328 MEMCG-NAACPPDRISFSIVLQALLRAGETSAAWQAYKRMERAGFEADGRALDTLARGLC 386

Query: 398 ADRFLQAE-----LILPDALEAGDVRLSDIT-DVM-CHFFNNGMRSQVVRILRAYVVRCY 450
                          +   L A        T  +M       G     V +L     R Y
Sbjct: 387 RQCAANVAALADAREVFGKLVASGHEPVSYTYCLMAQALARGGEVDAAVSLLGEMARRGY 446

Query: 451 RNPTESIPHTVALWALRLGPFDWALGFLAILLASNDEPLSDRIQRRMHEVVKENRSREIL 510
               +     V       G    AL  LA+++A +  P  +     + E+ ++ R  + +
Sbjct: 447 ALR-KRAYTDVVRALCERGRARDALRVLALVIARDFVPGRNAFDALLGELARQGRWPDAM 505

Query: 511 KVLEGHKWDRRSILLAPQLQEPT 533
            V          + L    +E  
Sbjct: 506 AVYAAAVKRGVLVSLKRHSKEAL 528


 Score =  230 bits (586), Expect = 2e-58,   Method: Composition-based stats.
 Identities = 53/423 (12%), Positives = 106/423 (25%), Gaps = 61/423 (14%)

Query: 78  LTVGAVEKKEDDRAAKKERLEYCWGRALLSARHLAGDDDEHINSIVESFEQQFGCVSGYL 137
           L V    K  D        L       +LSA  +AGD D  + ++  +            
Sbjct: 107 LPVEERVKVLDLLQRDDGALTVSDYNDILSALAMAGDHDSAV-ALFRALRPNGVTPDAQS 165

Query: 138 RALA-------INAESALEVLQLYQMMEGPVTTRVATAALHRFLT-NDASEVSGLLQFLK 189
            A A          + A E L          T    +A +         +    +   ++
Sbjct: 166 YATAVQCLCRKGAPDEAKEALDEMVARGFRPTVATFSAVVGCLCKRGRVTRAMEVFDTMR 225

Query: 190 LNNVPLTREFHDQLEKNFVMRMKTEDAEEVFKDMRNA-GVEPVSTHPYNFIFMKTPPFKY 248
                 T   ++ L        + E+A ++   ++ +    P        +       + 
Sbjct: 226 AVGCEPTIRTYNSLIGGLCYVGRLEEALDLLNKLKESPKQTPDIYTFTIVLDGFCKVGRT 285

Query: 249 MDLLDYYEDMLDRGIVPMNSTFRILSRQTQNGGLVNQHFSALARGTTTGSDRRHETEGHG 308
            +    + D +  G+ P   T+  L       G   + +S L               G+ 
Sbjct: 286 DEATPIFHDAVRNGLSPTIFTYNALLNGHCKEGNPLKAYSLLMEM-----------CGNA 334

Query: 309 GTQAFFATRLEELARLKSSTTLDDALRVLRRMDVEGT----------------------- 345
                  +    L  L  +     A +  +RM+  G                        
Sbjct: 335 ACPPDRISFSIVLQALLRAGETSAAWQAYKRMERAGFEADGRALDTLARGLCRQCAANVA 394

Query: 346 ---------------PLISGSVVLNVLLSVFCRAGHIEDTERVLQLAKERGCTPNGATLS 390
                               S    ++     R G ++    +L     RG        +
Sbjct: 395 ALADAREVFGKLVASGHEPVSYTYCLMAQALARGGEVDAAVSLLGEMARRGYALRKRAYT 454

Query: 391 RVLKKSNADRFLQAELILPDALEAGDVRL--SDITDVMCHFFNNGMRSQVVRILRAYVVR 448
            V++        +  L +   + A D     +    ++      G     + +  A V R
Sbjct: 455 DVVRALCERGRARDALRVLALVIARDFVPGRNAFDALLGELARQGRWPDAMAVYAAAVKR 514

Query: 449 CYR 451
              
Sbjct: 515 GVL 517


 Score =  212 bits (541), Expect = 2e-53,   Method: Composition-based stats.
 Identities = 46/373 (12%), Positives = 94/373 (25%), Gaps = 38/373 (10%)

Query: 248 YMDLLDYYEDMLDRGIVPMNSTFRILSRQTQNGGLVNQHFSALARGTTTGSDRRHETEGH 307
             + +   + +         S +  +       G  +   +                   
Sbjct: 109 VEERVKVLDLLQRDDGALTVSDYNDILSALAMAGDHDSAVALFRALRP------------ 156

Query: 308 GGTQAFFATRLEELARLKSSTTLDDALRVLRRMDVEGTPLISGSVVLNVLLSVFCRAGHI 367
            G      +    +  L      D+A   L  M   G          + ++   C+ G +
Sbjct: 157 NGVTPDAQSYATAVQCLCRKGAPDEAKEALDEMVARG--FRPTVATFSAVVGCLCKRGRV 214

Query: 368 EDTERVLQLAKERGCTPNGATLSRVLKKSNADRFLQAELILPDALEAG-DVRLS--DITD 424
                V    +  GC P   T + ++        L+  L L + L+            T 
Sbjct: 215 TRAMEVFDTMRAVGCEPTIRTYNSLIGGLCYVGRLEEALDLLNKLKESPKQTPDIYTFTI 274

Query: 425 VMCHFFNNGMRSQVVRILRAYVVRCYRNPTESIPHTVALWALRLGPFDWALGFLAILL-A 483
           V+  F   G   +   I    V     +PT    + +     + G    A   L  +   
Sbjct: 275 VLDGFCKVGRTDEATPIFHDAVRNGL-SPTIFTYNALLNGHCKEGNPLKAYSLLMEMCGN 333

Query: 484 SNDEPLSDRIQRRMHEVVKENRSREILKVLEGHKW-----DRRSIL-----LAPQLQEPT 533
           +   P        +  +++   +    +  +  +      D R++      L  Q     
Sbjct: 334 AACPPDRISFSIVLQALLRAGETSAAWQAYKRMERAGFEADGRALDTLARGLCRQCAANV 393

Query: 534 NSSDGAGEVNGR--------SSEGGNSGGGHHRRDMGPSWMSAMHLVLKEMGVEKEVLMG 585
            +   A EV G+         S           R        ++   +   G        
Sbjct: 394 AALADAREVFGKLVASGHEPVSYTYCLMAQALARGGEVDAAVSLLGEMARRGYAL-RKRA 452

Query: 586 YKAKLSALINDAK 598
           Y   + AL    +
Sbjct: 453 YTDVVRALCERGR 465


 Score =  199 bits (507), Expect = 2e-49,   Method: Composition-based stats.
 Identities = 40/329 (12%), Positives = 81/329 (24%), Gaps = 24/329 (7%)

Query: 293 GTTTGSDRRHETEGHGGTQAFFATRLEELARLKSSTTLDDALRVLRRMDVEGTPLISGSV 352
                  +  +           +   + L+ L  +   D A+ + R +      +   + 
Sbjct: 107 LPVEERVKVLDLLQRDDGALTVSDYNDILSALAMAGDHDSAVALFRAL--RPNGVTPDAQ 164

Query: 353 VLNVLLSVFCRAGHIEDTERVLQLAKERGCTPNGATLSRVLKKSNADRFLQAELILPDAL 412
                +   CR G  ++ +  L     RG  P  AT S V+        +   + + D +
Sbjct: 165 SYATAVQCLCRKGAPDEAKEALDEMVARGFRPTVATFSAVVGCLCKRGRVTRAMEVFDTM 224

Query: 413 EAGDVRLS--DITDVMCHFFNNGMRSQVVRILRAYVVRCYRNPTESIPHTVALWALRLGP 470
            A     +      ++      G   + + +L        + P       V     ++G 
Sbjct: 225 RAVGCEPTIRTYNSLIGGLCYVGRLEEALDLLNKLKESPKQTPDIYTFTIVLDGFCKVGR 284

Query: 471 FDWALGFLAILLASNDEPLSDRIQRRMHEVVKENRSREILKVLEGHKWDRRSILLAPQLQ 530
            D A       + +   P        ++   KE    +   +L     +           
Sbjct: 285 TDEATPIFHDAVRNGLSPTIFTYNALLNGHCKEGNPLKAYSLLMEMCGNAACPPDRISFS 344

Query: 531 EPTNSSDGAGEVNGRSSEGGNSGGGHHRRDM-------------------GPSWMSAMHL 571
               +   AGE +                D                      +    +  
Sbjct: 345 IVLQALLRAGETSAAWQAYKRMERAGFEADGRALDTLARGLCRQCAANVAALADAREVFG 404

Query: 572 VLKEMGVEKEVLMGYKAKLSALINDAKKK 600
            L   G E  V   Y     AL    +  
Sbjct: 405 KLVASGHEP-VSYTYCLMAQALARGGEVD 432


 Score =  151 bits (383), Expect = 5e-35,   Method: Composition-based stats.
 Identities = 46/348 (13%), Positives = 83/348 (23%), Gaps = 29/348 (8%)

Query: 16  VAENVGAFTEVMVPVWSRLCDKVIAAYKAGEDIVVLQHFEELRATPELDVIAHDSLISAA 75
           + E V       V  +S +   +    +    + V      +   P +    ++SLI   
Sbjct: 186 LDEMVARGFRPTVATFSAVVGCLCKRGRVTRAMEVFDTMRAVGCEPTIR--TYNSLIGGL 243

Query: 76  PDLTVGAVEKKEDDRAAKKER--LEYCWGRALLSARHLAGDDDEH----INSIVESFEQQ 129
             +          ++  +  +   +      +L      G  DE      +++       
Sbjct: 244 CYVGRLEEALDLLNKLKESPKQTPDIYTFTIVLDGFCKVGRTDEATPIFHDAVRNGLSPT 303

Query: 130 FGCVSGYLRALA--INAESALEVLQLYQ-MMEGPVTTRVATAALHRFLTND-ASEVSGLL 185
               +  L       N   A  +L         P      +  L   L     S      
Sbjct: 304 IFTYNALLNGHCKEGNPLKAYSLLMEMCGNAACPPDRISFSIVLQALLRAGETSAAWQAY 363

Query: 186 QFLKLNNVPLTREFHDQLEKNFVMR-----MKTEDAEEVFKDMRNAGVEPVSTHPYNFIF 240
           + ++           D L +    +         DA EVF  +  +G EPVS        
Sbjct: 364 KRMERAGFEADGRALDTLARGLCRQCAANVAALADAREVFGKLVASGHEPVSYTYCLMAQ 423

Query: 241 MKTPPFKYMDLLDYYEDMLDRGIVPMNSTFRILSRQTQNGGLVNQHFSALARGTTTGSDR 300
                 +    +    +M  RG       +  + R     G        LA         
Sbjct: 424 ALARGGEVDAAVSLLGEMARRGYALRKRAYTDVVRALCERGRARDALRVLALVIARD--- 480

Query: 301 RHETEGHGGTQAFFATRLEELARLKSSTTLDDALRVLRRMDVEGTPLI 348
                               L  L       DA+ V       G  + 
Sbjct: 481 ---------FVPGRNAFDALLGELARQGRWPDAMAVYAAAVKRGVLVS 519


 Score =  149 bits (378), Expect = 2e-34,   Method: Composition-based stats.
 Identities = 38/322 (11%), Positives = 85/322 (26%), Gaps = 20/322 (6%)

Query: 8   NRPTNSGEVAE-NVGAFTEVMVPVWSRLCDKVIAAYKAGEDIVVLQHFEELRATPE--LD 64
            R T + EV +       E  +  ++ L   +    +  E    L    +L+ +P+   D
Sbjct: 212 GRVTRAMEVFDTMRAVGCEPTIRTYNSLIGGLCYVGRLEE---ALDLLNKLKESPKQTPD 268

Query: 65  VIAHDSLISAAPDLTVGAVEKKEDDRAAKKERL-EYCWGRALLSARHLAGDDDEHINSIV 123
           +     ++     +            A +           ALL+     G+  +  + ++
Sbjct: 269 IYTFTIVLDGFCKVGRTDEATPIFHDAVRNGLSPTIFTYNALLNGHCKEGNPLKAYSLLM 328

Query: 124 ESF-----EQQFGCVSGYLRALAINAE--SALEVLQLYQMMEGPVTTRVATAALHRFLT- 175
           E              S  L+AL    E  +A +  +  +        R            
Sbjct: 329 EMCGNAACPPDRISFSIVLQALLRAGETSAAWQAYKRMERAGFEADGRALDTLARGLCRQ 388

Query: 176 -----NDASEVSGLLQFLKLNNVPLTREFHDQLEKNFVMRMKTEDAEEVFKDMRNAGVEP 230
                   ++   +   L  +        +  + +      + + A  +  +M   G   
Sbjct: 389 CAANVAALADAREVFGKLVASGHEPVSYTYCLMAQALARGGEVDAAVSLLGEMARRGYAL 448

Query: 231 VSTHPYNFIFMKTPPFKYMDLLDYYEDMLDRGIVPMNSTFRILSRQTQNGGLVNQHFSAL 290
                 + +       +  D L     ++ R  VP  + F  L  +    G      +  
Sbjct: 449 RKRAYTDVVRALCERGRARDALRVLALVIARDFVPGRNAFDALLGELARQGRWPDAMAVY 508

Query: 291 ARGTTTGSDRRHETEGHGGTQA 312
           A     G     +         
Sbjct: 509 AAAVKRGVLVSLKRHSKEALLV 530


 Score = 82.5 bits (203), Expect = 4e-14,   Method: Composition-based stats.
 Identities = 19/167 (11%), Positives = 45/167 (26%), Gaps = 24/167 (14%)

Query: 435 RSQVVRILRAYVVRCYRNPTESIPHTVALWALRLGPFDWALGFLAILLASNDEPLSDRIQ 494
             + V++L   + R     T S  + +       G  D A+     L  +   P +    
Sbjct: 109 VEERVKVLD-LLQRDDGALTVSDYNDILSALAMAGDHDSAVALFRALRPNGVTPDAQSYA 167

Query: 495 RRMHEVVKENRSREILKVLEGHKWDRRSILLAPQLQEPTNSSDGAGEVNGRSSEGGNSGG 554
             +  + ++    E  + L+          +A             G V            
Sbjct: 168 TAVQCLCRKGAPDEAKEALDEMVARGFRPTVAT-FSAVVGCLCKRGRV------------ 214

Query: 555 GHHRRDMGPSWMSAMHLVLKEMGVEKEVLMGYKAKLSALINDAKKKR 601
                    +    +   ++ +G E   +  Y + +  L    + + 
Sbjct: 215 ---------TRAMEVFDTMRAVGCEP-TIRTYNSLIGGLCYVGRLEE 251


>UniRef50_B9GGZ8 Predicted protein n=3 Tax=rosids RepID=B9GGZ8_POPTR
          Length = 601

 Score =  277 bits (708), Expect = 1e-72,   Method: Composition-based stats.
 Identities = 42/473 (8%), Positives = 119/473 (25%), Gaps = 49/473 (10%)

Query: 132 CVSGYLRALAINA---ESALEVLQLYQMMEG-PVTTRVATAALHRFLTN-DASEVSGLLQ 186
             +  +RA + +      A+ V   +                L         S    +  
Sbjct: 41  TWNCLIRAYSRSPTAPIKAILVYNFFIKTCSTRPDNYTYPCLLKACSRLFTDSNGKQVHT 100

Query: 187 FLKLNNVPLTREFHDQLEKNFVMRMKTEDAEEVFKDMRNAGVEPVSTHPYNFIFMKTPPF 246
            +    +       + L   +     + DA  +F  M +           + + +     
Sbjct: 101 HVIKTGLDSDIYVQNALVHFYGSVGNSTDACFLFDRMPDR----DVASWNSLMGIYNTNN 156

Query: 247 KYMDLLDYYEDMLDRGIVPMNSTFRILSRQTQNGGL--VNQHFSALAR------------ 292
            + +++  ++ ++   +     +  I+        +  +    S                
Sbjct: 157 SFTEVMVLFKKLMCGCVKADKISLVIVLSACAQAQMEGLEYGRSVHGYVIKVGFGCFLNV 216

Query: 293 --------GTTTGSDRRHETEGHGGTQAFFATRLEELARLKSSTTLDDALRVLRRMDVEG 344
                         D   +       +    +    +        +D A  V   +  + 
Sbjct: 217 DNALLNFYIKCKEIDDASKMFDEFVHEGDVVSYTILINAYVEMGLIDLARDVFDEIVDK- 275

Query: 345 TPLISGSVVLNVLLSVFCRAGHIEDTERVLQLAKERGCTPNGATLSRVLKKSNADRFLQA 404
                  V+ N+++  + +A    +   + +     G  P+  T+  VL    +   LQ 
Sbjct: 276 -----DRVLWNLMVHAYVKARCPNEALDLFEKMDSAGVIPDENTMVSVLLACASISDLQC 330

Query: 405 ELILPDAL-EAGDVRLSDI--TDVMCHFFNNGMRSQVVRILRAYVVRCYRNPTESIPHTV 461
             +L   +    +VR      T ++  +   G   + +                     +
Sbjct: 331 ARLLHRFINRNSNVRQDVFLKTALITMYSKCGSVEEALVTFYKME-----YTDVFTWTAM 385

Query: 462 ALWALRLGPFDWALGFLAILLASNDEPLSDRIQRRMHEVVKENRSREILKVLEGHKWDRR 521
                  G  + AL     +      P    +   +   +     +E  ++ +    D +
Sbjct: 386 IEGLANNGYGNEALSMFNRMENQGIRPNESTLVSVLTACIHSGLVKEGCQLFKSMVSDYK 445

Query: 522 SILLAPQLQEPTNSSDGAGEVNGRSSEGGNSGGGHHRRDMGPSWMSAMHLVLK 574
             L         +    AG +     +           +   ++ + +   +K
Sbjct: 446 MQLKMEHFGCLIDLLSRAGLL----HQAEEFIQLLLPEERLIAYKTLLSACMK 494


 Score =  274 bits (701), Expect = 8e-72,   Method: Composition-based stats.
 Identities = 46/531 (8%), Positives = 135/531 (25%), Gaps = 53/531 (9%)

Query: 22  AFTEVMVPVWSRLCDKVIAAYKAG-EDIVVLQHFEELRATPELDVIAHDSLISAAPDLTV 80
                  P W+ L      +  A  + I+V   F +   +   D   +  L+ A   L  
Sbjct: 33  TGFTYSTPTWNCLIRAYSRSPTAPIKAILVYNFFIK-TCSTRPDNYTYPCLLKACSRLFT 91

Query: 81  GAVEKKEDDRAAKKERLEYCWG-RALLSARHLAGDDDEHINSIVESFEQQFGCVSGY--L 137
            +  K+      K       +   AL+      G+  +         ++     +    +
Sbjct: 92  DSNGKQVHTHVIKTGLDSDIYVQNALVHFYGSVGNSTDACFLFDRMPDRDVASWNSLMGI 151

Query: 138 RALAINAESALEVLQLYQMMEGPVTTRVATAALHRFLTN---DASEVSGLLQFLKLNNVP 194
                +    + + +                 L                +  ++      
Sbjct: 152 YNTNNSFTEVMVLFKKLMCGCVKADKISLVIVLSACAQAQMEGLEYGRSVHGYVIKVGFG 211

Query: 195 LTREFHDQLEKNFVMRMKTEDAEEVFKDMRNAGVEPVSTHPYNFIFMKTPPFKYMDLLDY 254
                 + L   ++   + +DA ++F +  + G           I             D 
Sbjct: 212 CFLNVDNALLNFYIKCKEIDDASKMFDEFVHEG---DVVSYTILINAYVEMGLIDLARDV 268

Query: 255 YEDMLDRGIVPMNSTFRILSRQTQNGGLVNQHFSALARGTTTGSDRRHETEGH------- 307
           +++++D+        + ++          N+      +  + G      T          
Sbjct: 269 FDEIVDK----DRVLWNLMVHAYVKARCPNEALDLFEKMDSAGVIPDENTMVSVLLACAS 324

Query: 308 -----------------GGTQAFFATRLEELARLKSSTTLDDALRVLRRMDVEGTPLISG 350
                               +     +   +       ++++AL    +M+       + 
Sbjct: 325 ISDLQCARLLHRFINRNSNVRQDVFLKTALITMYSKCGSVEEALVTFYKME------YTD 378

Query: 351 SVVLNVLLSVFCRAGHIEDTERVLQLAKERGCTPNGATLSRVLKKSNADRFLQAELILPD 410
                 ++      G+  +   +    + +G  PN +TL  VL        ++    L  
Sbjct: 379 VFTWTAMIEGLANNGYGNEALSMFNRMENQGIRPNESTLVSVLTACIHSGLVKEGCQLFK 438

Query: 411 ALE---AGDVRLSDITDVMCHFFNNGMRSQVVRILRAYVVRCYRNPTESIPHTVALWALR 467
           ++       +++     ++      G+  Q    ++                T+    ++
Sbjct: 439 SMVSDYKMQLKMEHFGCLIDLLSRAGLLHQAEEFIQLL----LPEERLIAYKTLLSACMK 494

Query: 468 LGPFDWALGFLAILLASNDEPLSDRIQRRMHEVVKENRSREILKVLEGHKW 518
              FD+       +   +     +      +      +  ++ +  +  K 
Sbjct: 495 YSEFDFGKKVANEMSKLSSN-SHETRILLSNFYALAGQWAQVAETRKFIKE 544


 Score =  170 bits (432), Expect = 1e-40,   Method: Composition-based stats.
 Identities = 54/408 (13%), Positives = 107/408 (26%), Gaps = 61/408 (14%)

Query: 11  TNSGEVAENVGAFTEVMVPVWSRLC-----------------DKVIAAYKAGEDIVVL-- 51
            NS +         +  V  W+ L                    +    KA +  +V+  
Sbjct: 125 GNSTDACFLFDRMPDRDVASWNSLMGIYNTNNSFTEVMVLFKKLMCGCVKADKISLVIVL 184

Query: 52  -----QHFEELRATPELDVI-----------AHDSLISAAPDLTVGAVEKKEDDRAAKKE 95
                   E L     +                ++L++            K  D    + 
Sbjct: 185 SACAQAQMEGLEYGRSVHGYVIKVGFGCFLNVDNALLNFYIKCKEIDDASKMFDEFVHEG 244

Query: 96  RLEYCWGRALLSARHLAGDDDEHINSIVESFEQQFGCVSGYLRAL--AINAESALEVLQL 153
             +      L++A    G  D   +   E  ++     +  + A   A     AL++ + 
Sbjct: 245 --DVVSYTILINAYVEMGLIDLARDVFDEIVDKDRVLWNLMVHAYVKARCPNEALDLFEK 302

Query: 154 YQMMEGPVTTRVATAALHRFLT-NDASEVSGLLQFL-KLNNVPLTREFHDQLEKNFVMRM 211
                         + L    + +D      L +F+ + +NV         L   +    
Sbjct: 303 MDSAGVIPDENTMVSVLLACASISDLQCARLLHRFINRNSNVRQDVFLKTALITMYSKCG 362

Query: 212 KTEDAEEVFKDMRNAGVEPVSTHPYNFIFMKTPPFKYMDLLDYYEDMLDRGIVPMNSTFR 271
             E+A   F  M               I          + L  +  M ++GI P  ST  
Sbjct: 363 SVEEALVTFYKME----YTDVFTWTAMIEGLANNGYGNEALSMFNRMENQGIRPNESTLV 418

Query: 272 ILSRQTQNGGLVNQHFSALARGTTTGSDRRHETEGHGGTQAFFATRLEELARLKSSTTLD 331
            +     + GLV +         +    +      H G           +  L  +  L 
Sbjct: 419 SVLTACIHSGLVKEGCQLFKSMVSDYKMQL--KMEHFGC---------LIDLLSRAGLLH 467

Query: 332 DALRVLRRMDVEGTPLISGSVVLNVLLSVFCRAGHIEDTERVLQLAKE 379
            A   ++ +  E        +    LLS   +    +  ++V     +
Sbjct: 468 QAEEFIQLLLPEER-----LIAYKTLLSACMKYSEFDFGKKVANEMSK 510


 Score =  113 bits (284), Expect = 2e-23,   Method: Composition-based stats.
 Identities = 25/314 (7%), Positives = 81/314 (25%), Gaps = 26/314 (8%)

Query: 9   RPTNSGEVAENVGAFT-EVMVPVWSRLCDKVIAAYKAGEDIVVLQHFEELRATPELDVIA 67
           +     + ++    F  E  V  ++ L +  +     G   +    F+E+    + D + 
Sbjct: 226 KCKEIDDASKMFDEFVHEGDVVSYTILINAYVE---MGLIDLARDVFDEI---VDKDRVL 279

Query: 68  HDSLISAAPDLTVGAVEKKEDDRAAKKERLEYCWGRALLSARHLAGDDDEHINSIVESFE 127
            + ++ A              ++      +        +     +  D +    +     
Sbjct: 280 WNLMVHAYVKARCPNEALDLFEKMDSAGVIPDENTMVSVLLACASISDLQCARLLHRFIN 339

Query: 128 QQ-FGCVSGY-------LRALAINAESALEVLQLYQMMEGPVTTRVATAALHRFLTNDAS 179
           +        +       + +   + E AL      +           TA +     N   
Sbjct: 340 RNSNVRQDVFLKTALITMYSKCGSVEEALVTFYKME----YTDVFTWTAMIEGLANNGYG 395

Query: 180 -EVSGLLQFLKLNNVPLTREFHDQLEKNFVMRMKTEDAEEVFKDMR-NAGVEPVSTHPYN 237
            E   +   ++   +         +    +     ++  ++FK M  +  ++    H   
Sbjct: 396 NEALSMFNRMENQGIRPNESTLVSVLTACIHSGLVKEGCQLFKSMVSDYKMQLKMEHFGC 455

Query: 238 FIFMKTPPFKYMDLLDYYEDML-DRGIVPMNSTFRILSRQTQNGGLVNQHFSALARGTTT 296
            I + +         ++ + +L +  +      ++ L          +         +  
Sbjct: 456 LIDLLSRAGLLHQAEEFIQLLLPEERL----IAYKTLLSACMKYSEFDFGKKVANEMSKL 511

Query: 297 GSDRRHETEGHGGT 310
            S+           
Sbjct: 512 SSNSHETRILLSNF 525


 Score =  108 bits (271), Expect = 5e-22,   Method: Composition-based stats.
 Identities = 32/263 (12%), Positives = 71/263 (26%), Gaps = 12/263 (4%)

Query: 6   KINRPTNSGEVAENVGAFTEV---MVPVWSRLCDKVIAAYKAGEDIVVLQHFEELRATPE 62
            IN     G +      F E+      +W+ +    + A    E + + +  +     P+
Sbjct: 252 LINAYVEMGLIDLARDVFDEIVDKDRVLWNLMVHAYVKARCPNEALDLFEKMDSAGVIPD 311

Query: 63  LDVIAHDSLISAAPDLTVGAVEKKEDDRAAKKERLEYCWGRALLSARHLAGDDDEHINSI 122
            + +    L  A+      A             R +     AL++     G  +E + + 
Sbjct: 312 ENTMVSVLLACASISDLQCARLLHRFINRNSNVRQDVFLKTALITMYSKCGSVEEALVTF 371

Query: 123 VESFEQQFGCVSGYLRALAIN--AESALEVLQLYQMMEGPVTTRVATAALHRFLTNDA-S 179
            +         +  +  LA N     AL +    +            + L   + +    
Sbjct: 372 YKMEYTDVFTWTAMIEGLANNGYGNEALSMFNRMENQGIRPNESTLVSVLTACIHSGLVK 431

Query: 180 EVSGLLQFLKLN-NVPLTREFHDQLEKNFVMRMKTEDAEEVFK-DMRNAGVEPVSTHPYN 237
           E   L + +  +  + L  E    L            AEE  +  +    +         
Sbjct: 432 EGCQLFKSMVSDYKMQLKMEHFGCLIDLLSRAGLLHQAEEFIQLLLPEERL----IAYKT 487

Query: 238 FIFMKTPPFKYMDLLDYYEDMLD 260
            +       ++        +M  
Sbjct: 488 LLSACMKYSEFDFGKKVANEMSK 510


 Score =  104 bits (261), Expect = 7e-21,   Method: Composition-based stats.
 Identities = 22/288 (7%), Positives = 61/288 (21%), Gaps = 52/288 (18%)

Query: 353 VLNVLLSVFCRAG-HIEDTERVLQL-AKERGCTPNGATLSRVLKKSNADRFLQAELILPD 410
             N L+  + R+         V     K     P+  T   +LK  +          +  
Sbjct: 41  TWNCLIRAYSRSPTAPIKAILVYNFFIKTCSTRPDNYTYPCLLKACSRLFTDSNGKQVHT 100

Query: 411 ALEAGDVRLSDI--TDVMCHFFNNGMRSQVVRILRAYVVRCYRNPTESIPHTVALWALRL 468
            +    +         ++  + + G  +    +      R       +  +++       
Sbjct: 101 HVIKTGLDSDIYVQNALVHFYGSVGNSTDACFLFDRMPDR-----DVASWNSLMGIYNTN 155

Query: 469 GPFDWALGFLAILLASNDEPLSDRIQRRMHEVV--------------------------- 501
             F   +     L+    +     +   +                               
Sbjct: 156 NSFTEVMVLFKKLMCGCVKADKISLVIVLSACAQAQMEGLEYGRSVHGYVIKVGFGCFLN 215

Query: 502 ----------KENRSREILKVLEGHKWDRRSILLAPQLQEPTNSS------DGAGEVNGR 545
                     K     +  K+ +    +   +     +             D   E+  +
Sbjct: 216 VDNALLNFYIKCKEIDDASKMFDEFVHEGDVVSYTILINAYVEMGLIDLARDVFDEIVDK 275

Query: 546 SSEGGNSGGGHHRRDMGPSWMSAMHLVLKEMGVEKEVLMGYKAKLSAL 593
                N     + +   P+    +   +   GV  +        L+  
Sbjct: 276 DRVLWNLMVHAYVKARCPNEALDLFEKMDSAGVIPDENTMVSVLLACA 323


>UniRef50_A2WLV6 Putative uncharacterized protein n=1 Tax=Oryza sativa Indica Group
           RepID=A2WLV6_ORYSI
          Length = 658

 Score =  277 bits (708), Expect = 1e-72,   Method: Composition-based stats.
 Identities = 57/559 (10%), Positives = 150/559 (26%), Gaps = 40/559 (7%)

Query: 40  AAYKAGEDIVVLQHFEELRATPELDVIAHDSLISAAPDLTVGAVEKKEDDRAAKKERLEY 99
              +AGE    L+    L +   +D  ++ +++    DL      K+           + 
Sbjct: 70  RLCRAGELEEALRL---LGSDG-VDARSYGAVVQLCSDLRSLEAGKRAHFLVRASGVGKD 125

Query: 100 CWGRAL---LSARHLAGDDDEHINSIVESFEQ--QFGCVSGYLRALAINAE--SALEVLQ 152
                L   L   ++   D E+   + +   Q       +  +   A   E    + + +
Sbjct: 126 GMDSVLGRKLVLMYVKCGDLENARKVFDEMPQVSDVRVWTSLMSGYAKAGEFQDGVLLFR 185

Query: 153 LYQMMEGPVTTRVATAALHRFL-TNDASEVSGLLQFLKLNNVPLTREFHDQLEKNFVMRM 211
                         +  L         ++   +  +L+   + +     + L   +    
Sbjct: 186 QMHCSGVRPDAHAISCVLKCIAGLGSIADGEVVHGYLEKLGLGVQCAVGNALIALYSRCG 245

Query: 212 KTEDAEEVFKDMRNAGVEPVSTHPYNFIFMKTPPFKYMDLLDYYEDMLDRGIVPMNSTFR 271
             + + +VF  M +           + I        +   ++ +  M   G+     T  
Sbjct: 246 HVDGSLQVFDGMPHR----DVISWNSVISGCFSNGWHGKSIELFAKMWSEGLEINPVTML 301

Query: 272 ILSRQTQNGGLVNQHFSALARGTTTGSDRRHETEGHGGTQAFFATRLEELARLKSSTTLD 331
            +       G              TG     E+              + +        L 
Sbjct: 302 GVLPACAELGYNLVGRVLHGYSVKTGLLWEFESLE---NGIDENLGSKLVFMYVKCGELG 358

Query: 332 DALRVLRRMDVEGTPLISGSVVLNVLLSVFCRAGHIEDTERVLQLAKERGCTPNGATLSR 391
            A +V   M  +           N+++  + + G  +++  + +   + G TP+  T+S 
Sbjct: 359 YARKVFDAMSSKS-----NLHAWNLMMGGYAKLGKFQESLLLFEKMHDCGITPDEHTISC 413

Query: 392 VLKKSNADRFLQAELILPDALEAGDV--RLSDITDVMCHFFNNGMRSQVVRILRAYVVRC 449
           +LK       +   L++   L       + +    ++  +  +      + +      R 
Sbjct: 414 LLKCITGLSGVMDGLVVHGYLVKYGFGAQCAVCNALISFYAKSNRIEDALMVFDEMPQR- 472

Query: 450 YRNPTESIPHTVALWALRLGPFDWALGFLAILLASNDEPLSDRIQRRMHEVVKE-----N 504
                    +++       G +D A+     +     E  S  +   M   V+       
Sbjct: 473 ----DIISWNSIIGGCASNGLYDKAVELFVRMWLEGQELDSTTLLSVMPACVQSHYSFIG 528

Query: 505 RSREILKVLEGHKWDRRSILLAPQLQEPTNSSDGAGEVNGRSSEGGN----SGGGHHRRD 560
                  V  G   +         +    +      ++     +       +    + R 
Sbjct: 529 GVVHGYSVRTGLISETSLGNALLDMYSNCSDWRSTNKIFRNMEQKNVVSWTAMITSYTRA 588

Query: 561 MGPSWMSAMHLVLKEMGVE 579
                ++ +   +   G +
Sbjct: 589 GHFDKVAGLFQEMGLEGWK 607


 Score =  262 bits (670), Expect = 3e-68,   Method: Composition-based stats.
 Identities = 61/495 (12%), Positives = 127/495 (25%), Gaps = 44/495 (8%)

Query: 9   RPTNSGEVAENVGAFTEV-MVPVWSRLCDKVIAAYKAGEDIVVLQHFEELRATPELDVIA 67
           +  +     +      +V  V VW+ L      A +  + +++ +        P+   I+
Sbjct: 141 KCGDLENARKVFDEMPQVSDVRVWTSLMSGYAKAGEFQDGVLLFRQMHCSGVRPDAHAIS 200

Query: 68  HDS-LISAAPDLTVGAVEKKEDDRAAKKERLEYCWGRALLSARHLAGDDDEHINSIVESF 126
                I+    +  G V     ++      ++   G AL++     G  D  +       
Sbjct: 201 CVLKCIAGLGSIADGEVVHGYLEKLG--LGVQCAVGNALIALYSRCGHVDGSLQVFDGMP 258

Query: 127 EQQFGCVSGYLRALAINAE--SALEVLQLYQMMEGPVTTRVATAALHRFLTNDASEVSGL 184
            +     +  +     N     ++E+          +        L        + V  +
Sbjct: 259 HRDVISWNSVISGCFSNGWHGKSIELFAKMWSEGLEINPVTMLGVLPACAELGYNLVGRV 318

Query: 185 LQ----------FLKLNNVPLTREFHDQLEKNFVMRMKTEDAEEVFKDMRNAGVEPVSTH 234
           L             +     +      +L   +V   +   A +VF  M +         
Sbjct: 319 LHGYSVKTGLLWEFESLENGIDENLGSKLVFMYVKCGELGYARKVFDAMSSKS---NLHA 375

Query: 235 PYNFIFMKTPPFKYMDLLDYYEDMLDRGIVPMNSTFRILSRQTQNGGLVNQHFSALARGT 294
               +       K+ + L  +E M D GI P   T   L +                   
Sbjct: 376 WNLMMGGYAKLGKFQESLLLFEKMHDCGITPDEHTISCLLKC------------ITGLSG 423

Query: 295 TTGSDRRHETEGHGGTQAFFATRLEELARLKSSTTLDDALRVLRRMDVEGTPLISGSVVL 354
                  H      G  A  A     ++    S  ++DAL V   M           +  
Sbjct: 424 VMDGLVVHGYLVKYGFGAQCAVCNALISFYAKSNRIEDALMVFDEMPQR------DIISW 477

Query: 355 NVLLSVFCRAGHIEDTERVLQLAKERGCTPNGATLSRVLKKSNADRFLQAELILPDALEA 414
           N ++      G  +    +       G   +  TL  V+       +     ++      
Sbjct: 478 NSIIGGCASNGLYDKAVELFVRMWLEGQELDSTTLLSVMPACVQSHYSFIGGVVHGYSVR 537

Query: 415 GDVRLSD--ITDVMCHFFNNGMRSQVVRILRAYVVRCYRNPTESIPHTVALWALRLGPFD 472
             +         ++  + N        +I R    +            +     R G FD
Sbjct: 538 TGLISETSLGNALLDMYSNCSDWRSTNKIFRNMEQK-----NVVSWTAMITSYTRAGHFD 592

Query: 473 WALGFLAILLASNDE 487
              G    +     +
Sbjct: 593 KVAGLFQEMGLEGWK 607


 Score =  236 bits (602), Expect = 3e-60,   Method: Composition-based stats.
 Identities = 57/508 (11%), Positives = 116/508 (22%), Gaps = 107/508 (21%)

Query: 139 ALAINAESALEVLQLYQMMEGPVTTRVATAALHRFLTNDASEV-SGLLQFLKLNNVP--- 194
             A   E AL +L         V  R   A +       + E        ++ + V    
Sbjct: 72  CRAGELEEALRLLG-----SDGVDARSYGAVVQLCSDLRSLEAGKRAHFLVRASGVGKDG 126

Query: 195 LTREFHDQLEKNFVMRMKTEDAEEVFKDMRNAGVEPVSTHPYNFIFMKTPPFKYMDLLDY 254
           +      +L   +V     E+A +VF +M             + +       ++ D +  
Sbjct: 127 MDSVLGRKLVLMYVKCGDLENARKVFDEMPQ---VSDVRVWTSLMSGYAKAGEFQDGVLL 183

Query: 255 YEDMLDRGIVPMNSTFRILSRQTQNGGLVNQHFSALARGTTTGSDRRHETEGHGGTQAFF 314
           +  M   G+ P       + +     G +                  H      G     
Sbjct: 184 FRQMHCSGVRPDAHAISCVLKCIAGLGSIADGEVV------------HGYLEKLGLGVQC 231

Query: 315 ATRLEELARLKSSTTLDDALRVLRRMDVEGTPLISGSVVLNVLLSVFCRAGHIEDTERVL 374
           A     +A       +D +L+V   M           +  N ++S     G    +  + 
Sbjct: 232 AVGNALIALYSRCGHVDGSLQVFDGMPHR------DVISWNSVISGCFSNGWHGKSIELF 285

Query: 375 QLAKERGCTPNGATLSRVLKKSNADRFLQAELILPD-----------ALEAGDVRLSDIT 423
                 G   N  T+  VL       +     +L                   +  +  +
Sbjct: 286 AKMWSEGLEINPVTMLGVLPACAELGYNLVGRVLHGYSVKTGLLWEFESLENGIDENLGS 345

Query: 424 DVMCHFFNNGMRSQVVRILRAYVVRCYRNPTESIPHTVALWALRLGPFDWALGFLAILLA 483
            ++  +   G      ++  A   +          + +     +LG F  +L     +  
Sbjct: 346 KLVFMYVKCGELGYARKVFDAMSSKS----NLHAWNLMMGGYAKLGKFQESLLLFEKMHD 401

Query: 484 SNDEPLSDR-----------------------------------IQRRMHEVVKENRSRE 508
               P                                           +    K NR  +
Sbjct: 402 CGITPDEHTISCLLKCITGLSGVMDGLVVHGYLVKYGFGAQCAVCNALISFYAKSNRIED 461

Query: 509 ILKVLEGHKWDRRSILLAPQLQEPTNSSDGAGEVNGRSSEGGNSGGGHHRRDMGPSWMSA 568
            L V +                                    NS  G    +        
Sbjct: 462 ALMVFDEMPQRDI--------------------------ISWNSIIGGCASNGLYDKAVE 495

Query: 569 MHLVLKEMGVEKEVLMGYKAKLSALIND 596
           + + +   G E +      + + A +  
Sbjct: 496 LFVRMWLEGQELDS-TTLLSVMPACVQS 522


 Score =  199 bits (507), Expect = 2e-49,   Method: Composition-based stats.
 Identities = 39/423 (9%), Positives = 82/423 (19%), Gaps = 125/423 (29%)

Query: 204 EKNFVMRMKTEDAEEVFKDMRNAGVEPVSTHPYN-------------------------- 237
            +      + E+A  +     + GV   +                               
Sbjct: 68  IERLCRAGELEEALRLLG---SDGV--DARSYGAVVQLCSDLRSLEAGKRAHFLVRASGV 122

Query: 238 ------------FIFMKTPPFKYMDLLDYYEDMLDRGIVPMNSTFRILSRQTQNGGLVNQ 285
                        + M        +    +++M     V     +  L       G    
Sbjct: 123 GKDGMDSVLGRKLVLMYVKCGDLENARKVFDEMPQ---VSDVRVWTSLMSGYAKAGEFQD 179

Query: 286 HFSALARGTTTGSD-----------------------RRHETEGHGGTQAFFATRLEELA 322
                 +   +G                           H      G     A     +A
Sbjct: 180 GVLLFRQMHCSGVRPDAHAISCVLKCIAGLGSIADGEVVHGYLEKLGLGVQCAVGNALIA 239

Query: 323 RLKSSTTLDDALRVLRRMDVEGTPLISGSVVLNVLLSVFCRAGHIEDTERVLQLAKERGC 382
                  +D +L+V   M           +  N ++S     G    +  +       G 
Sbjct: 240 LYSRCGHVDGSLQVFDGMPHR------DVISWNSVISGCFSNGWHGKSIELFAKMWSEGL 293

Query: 383 TPNGATLSRVLKKSNADRFLQAELILPD-----------ALEAGDVRLSDITDVMCHFFN 431
             N  T+  VL       +     +L                   +  +  + ++  +  
Sbjct: 294 EINPVTMLGVLPACAELGYNLVGRVLHGYSVKTGLLWEFESLENGIDENLGSKLVFMYVK 353

Query: 432 NGMRSQVVRILRAYVVRCYRNPTESIPHTVALWALRLGPFDWALGFLAILLASNDEPLSD 491
            G      ++  A   +          + +     +LG F  +L     +      P   
Sbjct: 354 CGELGYARKVFDAMSSKS----NLHAWNLMMGGYAKLGKFQESLLLFEKMHDCGITPDEH 409

Query: 492 R-----------------------------------IQRRMHEVVKENRSREILKVLEGH 516
                                                   +    K NR  + L V +  
Sbjct: 410 TISCLLKCITGLSGVMDGLVVHGYLVKYGFGAQCAVCNALISFYAKSNRIEDALMVFDEM 469

Query: 517 KWD 519
              
Sbjct: 470 PQR 472


 Score =  184 bits (469), Expect = 7e-45,   Method: Composition-based stats.
 Identities = 42/389 (10%), Positives = 102/389 (26%), Gaps = 54/389 (13%)

Query: 239 IFMKTPPFKYMDLLDYYEDMLDRGIVPMNSTFRILSRQTQNGGLVNQHFSALARGTTTGS 298
           I       +  + L         G+     ++  + +   +   +     A      +G 
Sbjct: 68  IERLCRAGELEEALRLLG---SDGV--DARSYGAVVQLCSDLRSLEAGKRAHFLVRASGV 122

Query: 299 DRRHETEGHGGTQAFFATRLEELARLKSSTTLDDALRVLRRMDVEGTPLISGSVVLNVLL 358
            +                  + +        L++A +V   M       +S   V   L+
Sbjct: 123 GK---------DGMDSVLGRKLVLMYVKCGDLENARKVFDEMPQ-----VSDVRVWTSLM 168

Query: 359 SVFCRAGHIEDTERVLQLAKERGCTPNGATLSRVLKKSNADRFLQAELILPDALEA--GD 416
           S + +AG  +D   + +     G  P+   +S VLK       +    ++   LE     
Sbjct: 169 SGYAKAGEFQDGVLLFRQMHCSGVRPDAHAISCVLKCIAGLGSIADGEVVHGYLEKLGLG 228

Query: 417 VRLSDITDVMCHFFNNGMRSQVVRILRAYVVRCYRNPTESIPHTVALWALRLGPFDWALG 476
           V+ +    ++  +   G     +++      R          ++V       G    ++ 
Sbjct: 229 VQCAVGNALIALYSRCGHVDGSLQVFDGMPHR-----DVISWNSVISGCFSNGWHGKSIE 283

Query: 477 FLAILLASNDEPLSDRIQRRMHEVVK-----ENRSREILKVLEGHKWDRRSI---LLAPQ 528
             A + +   E     +   +    +       R      V  G  W+  S+   +    
Sbjct: 284 LFAKMWSEGLEINPVTMLGVLPACAELGYNLVGRVLHGYSVKTGLLWEFESLENGIDENL 343

Query: 529 LQEPTNSSDGAGEVNGRSSEGGNS-----------GGGHHRRDMGPSWMSAMHLVLKEMG 577
             +        GE+                       G + +         +   + + G
Sbjct: 344 GSKLVFMYVKCGELGYARKVFDAMSSKSNLHAWNLMMGGYAKLGKFQESLLLFEKMHDCG 403

Query: 578 VEKEV---------LMGYKAKLSALINDA 597
           +  +          + G    +  L+   
Sbjct: 404 ITPDEHTISCLLKCITGLSGVMDGLVVHG 432


 Score =  176 bits (448), Expect = 2e-42,   Method: Composition-based stats.
 Identities = 39/378 (10%), Positives = 97/378 (25%), Gaps = 39/378 (10%)

Query: 5   KKINRPTNSGEVAENVGAFTEVMVPVWSRLCDKVIAAYKAGEDIVVLQHFEELRATPELD 64
              +R  +     +         V  W+ +     +    G+ I +           E++
Sbjct: 239 ALYSRCGHVDGSLQVFDGMPHRDVISWNSVISGCFSNGWHGKSIELFAKMWSEGL--EIN 296

Query: 65  VIAHDSLISAAPDLTVGAVEKKEDDRAAKKERL------EYCWGRAL---LSARHLAGDD 115
            +    ++ A  +L    V +     + K   L      E      L   L   ++   +
Sbjct: 297 PVTMLGVLPACAELGYNLVGRVLHGYSVKTGLLWEFESLENGIDENLGSKLVFMYVKCGE 356

Query: 116 DEHINSIVESF--EQQFGCVSGYL--RALAINAESALEVLQLYQMMEGPVTTRVATAALH 171
             +   + ++   +      +  +   A     + +L + +              +  L 
Sbjct: 357 LGYARKVFDAMSSKSNLHAWNLMMGGYAKLGKFQESLLLFEKMHDCGITPDEHTISCLLK 416

Query: 172 RF-LTNDASEVSGLLQFLKLNNVPLTREFHDQLEKNFVMRMKTEDAEEVFKDMRNAGVEP 230
                +   +   +  +L            + L   +    + EDA  VF +M       
Sbjct: 417 CITGLSGVMDGLVVHGYLVKYGFGAQCAVCNALISFYAKSNRIEDALMVFDEMPQR---- 472

Query: 231 VSTHPYNFIFMKTPPFKYMDLLDYYEDMLDRGIVPMNSTFRILSRQTQNG---------- 280
                 + I        Y   ++ +  M   G    ++T   +                 
Sbjct: 473 DIISWNSIIGGCASNGLYDKAVELFVRMWLEGQELDSTTLLSVMPACVQSHYSFIGGVVH 532

Query: 281 ------GLVNQ---HFSALARGTTTGSDRRHETEGHGGTQAFFATRLEELARLKSSTTLD 331
                 GL+++     + L   +     R          Q    +    +     +   D
Sbjct: 533 GYSVRTGLISETSLGNALLDMYSNCSDWRSTNKIFRNMEQKNVVSWTAMITSYTRAGHFD 592

Query: 332 DALRVLRRMDVEGTPLIS 349
               + + M +EG  +  
Sbjct: 593 KVAGLFQEMGLEGWKIQR 610


>UniRef50_C5X4X6 Putative uncharacterized protein Sb02g042450 n=3 Tax=Poaceae
           RepID=C5X4X6_SORBI
          Length = 745

 Score =  277 bits (708), Expect = 1e-72,   Method: Composition-based stats.
 Identities = 51/533 (9%), Positives = 121/533 (22%), Gaps = 51/533 (9%)

Query: 27  MVPVWSRLCDKVIAAYKAGEDIVVLQHFEELRATPE--LDVIAHDSLISAAPDLTVGAVE 84
               ++ +           +    L     +  T +   D +     +S A       + 
Sbjct: 114 DTRSYNTILSA------TPDPDDALAFAARMLRTGDVRPDAVTFTVTLSLAAGRGEAHLV 167

Query: 85  KKEDDRAAKKERLEYCWGRALLSARHLAGDDDEHINSIVESFE-QQFGCVSGYLRALAIN 143
           ++    A++       +    L   +  G   +    + E    +     +  +  LA +
Sbjct: 168 RQLHALASRAGIATDVFVGNALVTAYSRGGLMDAARKVFEEMPARDLVSWNALVCGLAQD 227

Query: 144 AE---SALEVLQLYQMME-GPVTTRVATAALHRF-LTNDASEVSGLLQFLKLNNVPLTRE 198
            E     + V                  + +              +  F     V     
Sbjct: 228 GECSAEVIRVFLRMLKQGDVRPDRISVCSVIPACGAEGKLELGRQIHGFAVKLGVEGHVS 287

Query: 199 FHDQLEKNFVMRMKTEDAEEVFKDMRNAGVEPVSTHPYNFIFMKTPPFKYMDLLDYYEDM 258
             + L   +        A  +F+ M               + M        D +  +  M
Sbjct: 288 IANVLVAMYYKCGTPGCARRLFEFMGER----DVISWTTVMSM-----DGEDAVSLFNGM 338

Query: 259 LDRGIVPMNSTFRILSRQTQNGGLVNQHFSALARGTTTGSDRRHETEGHGGTQAFFATRL 318
              G+ P   TF  +              S             H            A   
Sbjct: 339 RRDGVAPNEVTFVAMLS------------SMPGDCPAREGQMIHAVCLKTSLSDKAAAAN 386

Query: 319 EELARLKSSTTLDDALRVLRRMDVEGTPLISGSVVLNVLLSVFCRAGHIEDTERVLQLAK 378
             +        +DDA  +   M           +  N L+S + +    +D         
Sbjct: 387 SLITMYAKLRRMDDARMIFSLMPHSE------IIAWNALISGYAQNEMCQDALEAFLAMM 440

Query: 379 ERGCTPNGATLSRVLKKSNADRFLQAEL--ILPDALEAGDVRLSDI--TDVMCHFFNNGM 434
           +    PN  T + +L    A   +      +         +  S+     ++  +   G 
Sbjct: 441 KI-MKPNETTFASILSAVTAVETVSMAYGQMYHCQALKLGLGASEYVSGALIDMYAKRGS 499

Query: 435 RSQVVRILRAYVVRCYRNPTESIPHTVALWALRLGPFDWALGFLAILLASNDEPLSDRIQ 494
             +  +           + +      +     + G +D  +     ++ S   P    + 
Sbjct: 500 LEESWKAFGE-----TVHRSLIAWTAIISANSKHGNYDAVVSLFNDMVGSGVAPDGVVLL 554

Query: 495 RRMHEVVKENRSREILKVLEGHKWDRRSILLAPQLQEPTNSSDGAGEVNGRSS 547
             +             ++ +       + L         +    AG +     
Sbjct: 555 SVLTACRYSGFVSLGREIFDSMAAKHGAELWPEHYACVVDMLGRAGRLEEAEE 607


 Score =  242 bits (619), Expect = 3e-62,   Method: Composition-based stats.
 Identities = 51/543 (9%), Positives = 127/543 (23%), Gaps = 62/543 (11%)

Query: 86  KEDDRAAKKERLEYCWGRALLSARHLAGDD-DEHINSIVESFEQQFGCVSGYLRALAINA 144
                A       +      L+AR+  G+           +  +     +  L A   + 
Sbjct: 70  AFHALAVASGLAAFAPVTNSLAARYAKGNSFPAAARVFAAARSRDTRSYNTILSAT-PDP 128

Query: 145 ESALEVLQLYQMME-GPVTTRVAT-AALHRFLTNDASEVSGLLQFLKLNNVPLTREFHDQ 202
           + AL                   T          +A  V  L        +       + 
Sbjct: 129 DDALAFAARMLRTGDVRPDAVTFTVTLSLAAGRGEAHLVRQLHALASRAGIATDVFVGNA 188

Query: 203 LEKNFVMRMKTEDAEEVFKDMRNAGVEPVSTHPYNFIFMKTPPF-KYMDLLDYYEDMLDR 261
           L   +      + A +VF++M               +           +++  +  ML +
Sbjct: 189 LVTAYSRGGLMDAARKVFEEMPAR----DLVSWNALVCGLAQDGECSAEVIRVFLRMLKQ 244

Query: 262 G-IVPMNSTFRILSRQTQNGGLVNQHFSALARGTTTGSDRRHETEGHGGTQAFFATRLEE 320
           G + P   +   +       G +                  H      G +   +     
Sbjct: 245 GDVRPDRISVCSVIPACGAEGKLELGRQI------------HGFAVKLGVEGHVSIANVL 292

Query: 321 LARLKSSTTLDDALRVLRRMDVEGTPLISGSVVLNVLLSVFCRAGHIEDTERVLQLAKER 380
           +A      T   A R+   M           +    ++S+       ED   +    +  
Sbjct: 293 VAMYYKCGTPGCARRLFEFMGER------DVISWTTVMSM-----DGEDAVSLFNGMRRD 341

Query: 381 GCTPNGATLSRVLKKS-----NADRFLQAELILPDALEAGDVRLSDITDVMCHFFNNGMR 435
           G  PN  T   +L          +  +   + L  +L       +    ++  +      
Sbjct: 342 GVAPNEVTFVAMLSSMPGDCPAREGQMIHAVCLKTSLSDK---AAAANSLITMYAKLRRM 398

Query: 436 SQVVRILRAYVVRCYRNPTESIPHTVALWALRLGPFDWALGFLAILLASNDEPLSDRIQR 495
                I                 + +     +      AL     ++    +P       
Sbjct: 399 DDARMIFSLMPHSEI-----IAWNALISGYAQNEMCQDALEAFLAMMKI-MKPNETTFAS 452

Query: 496 RMHEVVKENRSREILKVLEGHKWDRRSILLAPQLQ-EPTNSSDGAGEVNGRSSEGG---- 550
            +  V            +   +  +  +  +  +     +     G +       G    
Sbjct: 453 ILSAVTAVETVSMAYGQMYHCQALKLGLGASEYVSGALIDMYAKRGSLEESWKAFGETVH 512

Query: 551 ------NSGGGHHRRDMGPSWMSAMHLVLKEMGVEKEVLMGYKAK----LSALINDAKKK 600
                  +    + +      + ++   +   GV  + ++          S  ++  ++ 
Sbjct: 513 RSLIAWTAIISANSKHGNYDAVVSLFNDMVGSGVAPDGVVLLSVLTACRYSGFVSLGREI 572

Query: 601 RDN 603
            D+
Sbjct: 573 FDS 575


 Score =  170 bits (431), Expect = 1e-40,   Method: Composition-based stats.
 Identities = 47/418 (11%), Positives = 100/418 (23%), Gaps = 39/418 (9%)

Query: 9   RPTNSGEVAENVGAFTEVMVPVWSRLCDKVIAAYKAGEDIVVLQHFEELRATP-ELDVIA 67
           +    G          E  V  W+ +           +    +  F  +R      + + 
Sbjct: 298 KCGTPGCARRLFEFMGERDVISWTTVMSM--------DGEDAVSLFNGMRRDGVAPNEVT 349

Query: 68  HDSLISAAPDLTVGAVEKKEDDRAAKKERLEYCWGRALLSARHLAGDDDEHINSIVESF- 126
             +++S+ P        +       K    +       L   +      +    I     
Sbjct: 350 FVAMLSSMPGDCPAREGQMIHAVCLKTSLSDKAAAANSLITMYAKLRRMDDARMIFSLMP 409

Query: 127 EQQFGCVSGYLRALAIN--AESALEVLQLYQMMEGPVTTRVATAALHRFL---TNDASEV 181
             +    +  +   A N   + ALE      M           + L       T   +  
Sbjct: 410 HSEIIAWNALISGYAQNEMCQDALEAFLAM-MKIMKPNETTFASILSAVTAVETVSMAYG 468

Query: 182 SGLLQFLKLNNVPLTREFHDQLEKNFVMRMKTEDAEEVFKDMRNAGVEPVSTHPYNFIFM 241
                      +  +      L   +  R   E++ + F +     V          I  
Sbjct: 469 QMYHCQALKLGLGASEYVSGALIDMYAKRGSLEESWKAFGE----TVHRSLIAWTAIISA 524

Query: 242 KTPPFKYMDLLDYYEDMLDRGIVPMNSTFRILSRQTQNGGLVNQHFSALARGTTTGSDRR 301
            +    Y  ++  + DM+  G+ P       +    +  G V+                 
Sbjct: 525 NSKHGNYDAVVSLFNDMVGSGVAPDGVVLLSVLTACRYSGFVSLGREIFDSMAAKHGAEL 584

Query: 302 HETEGHGGTQAFFATRLEELARLKSSTTLDDALRVLRRMDVEGTPLISGSVVLNVLLSVF 361
                              +  L  +  L++A  ++ +M             L  LL   
Sbjct: 585 WPEH-----------YACVVDMLGRAGRLEEAEELMLQMPS-----GPSVSALQSLLGAC 628

Query: 362 CRAGHIEDTERVLQLAKERGCTPNGA-TLSRVLKKSNADRFLQAELILPDALEAGDVR 418
              G+ +  ERV  +  E    P  +     +           A   +   +    V+
Sbjct: 629 RIHGNTDVGERVASVLTET--EPTESGAYVLLSNIYAEKGDWGAVARVRRQMRERGVK 684


 Score =  104 bits (259), Expect = 1e-20,   Method: Composition-based stats.
 Identities = 33/313 (10%), Positives = 84/313 (26%), Gaps = 19/313 (6%)

Query: 2   GAEKKINRPTNSGEVAENVGAFTEVM---VPVWSRLCDKVIAAYKAGEDIVVLQHFEELR 58
            A   I        + +    F+ +    +  W+ L           + +        ++
Sbjct: 384 AANSLITMYAKLRRMDDARMIFSLMPHSEIIAWNALISGYAQNEMCQDALEAFLAM--MK 441

Query: 59  ATPELDVIAHDSLISAAPDLTVGAVEKK--EDDRAAKKER-LEYCWGRALLSARHLAGDD 115
              + +     S++SA   +   ++        +A K           AL+      G  
Sbjct: 442 IM-KPNETTFASILSAVTAVETVSMAYGQMYHCQALKLGLGASEYVSGALIDMYAKRGSL 500

Query: 116 DEHINSIVESFEQQFGCVSGYLRALAINA--ESALEVLQLYQMMEGPVTTRVATAALHRF 173
           +E   +  E+  +     +  + A + +   ++ + +              V  + L   
Sbjct: 501 EESWKAFGETVHRSLIAWTAIISANSKHGNYDAVVSLFNDMVGSGVAPDGVVLLSVLTAC 560

Query: 174 LTND-ASEVSGLLQFL-KLNNVPLTREFHDQLEKNFVMRMKTEDAEEVFKDMRNAGVEPV 231
             +   S    +   +   +   L  E +  +        + E+AEE+   M +    P 
Sbjct: 561 RYSGFVSLGREIFDSMAAKHGAELWPEHYACVVDMLGRAGRLEEAEELMLQMPS---GPS 617

Query: 232 STHPYNFIFMKTPPFKYMDLLDYYEDMLDRGIVPMNS-TFRILSRQTQNGGLVNQHFSAL 290
            +   + +                  + +    P  S  + +LS      G         
Sbjct: 618 VSALQSLLGACRIHGNTDVGERVASVLTE--TEPTESGAYVLLSNIYAEKGDWGAVARVR 675

Query: 291 ARGTTTGSDRRHE 303
            +    G  +   
Sbjct: 676 RQMRERGVKKEVG 688


>UniRef50_C5Z016 Putative uncharacterized protein Sb09g003570 n=2 Tax=Andropogoneae
           RepID=C5Z016_SORBI
          Length = 613

 Score =  277 bits (708), Expect = 1e-72,   Method: Composition-based stats.
 Identities = 55/596 (9%), Positives = 138/596 (23%), Gaps = 81/596 (13%)

Query: 4   EKKINRPTNSGEVAENVGAFTEVMVPVWSRLCDKVIAAYKAGEDIVVLQHF--------- 54
              + +      +  +  A    ++ VW+ L        + G+                 
Sbjct: 34  HAVVAKNPAHFRLCPHRSASLHHVLAVWNSLVAMYARCGRRGDAARAFDEMPLRDSVSWN 93

Query: 55  -----------------EELRATP---ELDVIAHDSLISAAPDLTVGAVEKK-----EDD 89
                              LRA P     D     +++SA      G             
Sbjct: 94  SLLAASASAADALALLRRMLRAAPGAAACDHATLTTVLSACARADGGGGTGAASLPVVHG 153

Query: 90  RAAKKERLEYCWGRALLSARHLAGDDDEHINSIVESF-EQQFGCVSGYLRALAI--NAES 146
            A              L   +           + ++  ++     +  +  +A       
Sbjct: 154 LAVSCGLDAEVSVGNALITAYFECSSPGSAERVFDAMADRNVVTWTAMVSGMARAERYRE 213

Query: 147 ALEVLQLYQMMEGPVTTRVATAALHRFL-TNDASEVSGLLQFLKLNNVPLTREFHDQLEK 205
           +L + +  +           +++L     +  ASE   +   +             +L  
Sbjct: 214 SLSLFRQMR-HAVDANRASYSSSLLACAGSLAASEGQQIHGLVVKAGFETDLHVESELMD 272

Query: 206 NFVMRMKTEDAEEVFKDMRNAGVEPVSTHPYNFIFMKTPPFKYMDLLDYYEDMLDRGIVP 265
            +      EDA  VF+  ++    P        +             + + +M+ +GI  
Sbjct: 273 MYSKCGLMEDALRVFRSCQD----PDEVFLTVILVGFAQNGLEEKAFELFAEMVGKGIDI 328

Query: 266 MNSTFRILSRQTQNGGLVNQHFSALARGTTTGSDRRHETEGHGGTQAFFATRLEELARLK 325
             +    +                 A        + H                  +    
Sbjct: 329 DANMVSAVLGAFG------------ASAPFALGKQIHALVIKKCFGGNTYVCNGLINMYS 376

Query: 326 SSTTLDDALRVLRRMDVEGTPLISGSVVLNVLLSVFCRAGHIEDTERVLQLAKERGCTPN 385
               L +++ V      +       +V  N +++ F R GH  +   + +  K  G  P 
Sbjct: 377 KCGELQESIEVFDGTPSK------NTVTWNSIIAAFARHGHGSEVFGLFESMKADGVKPT 430

Query: 386 GATLSRVLKKSNADRFLQAELILPDALEA-GDVRL--SDITDVMCHFFNNGMRSQVVRIL 442
             T   +L   +        L + +++ +   +         V+               +
Sbjct: 431 NVTFLSLLHGCSHVGSASKGLEILNSMSSQYGIHPKVEHYACVVDMLGRASQLDDAKAFI 490

Query: 443 RAYVVRCYRNPTESIPHTVALWALRLGPFDWALGFLAILLASNDEPL-SDRIQRRMHEVV 501
                      +  +   +          +        LL    +P  +       +   
Sbjct: 491 ED----GPFKDSALLWQALMGACSFHKDSEVGKYAAEKLLL--LDPDCTAAYVLLSNIYS 544

Query: 502 KENRSREILKVLEGHKWDRRSILLAPQLQEPTNSSDGAGEVNGRSSEGGNSGGGHH 557
            E R  +  ++L+  +                ++     E+         +     
Sbjct: 545 SEGRWDDRARILKRMREKGLR----------KDTGKSWIELEKEVRSFVMAPRSRP 590


 Score =  255 bits (653), Expect = 3e-66,   Method: Composition-based stats.
 Identities = 55/538 (10%), Positives = 129/538 (23%), Gaps = 83/538 (15%)

Query: 100 CWGRALLSARHLAGDDDEHINSIVESFEQQFGCVSGYLRALAINAESALEVLQLYQMMEG 159
               +L++     G   +   +  E   +     +  L A A  A++   + ++ +   G
Sbjct: 59  AVWNSLVAMYARCGRRGDAARAFDEMPLRDSVSWNSLLAASASAADALALLRRMLRAAPG 118

Query: 160 P--VTTRVATAALHRFLTNDASEVSG------LLQFLKLNNVPLTREFHDQLEKNFVMRM 211
                    T  L      D    +G      +        +       + L   +    
Sbjct: 119 AAACDHATLTTVLSACARADGGGGTGAASLPVVHGLAVSCGLDAEVSVGNALITAYFECS 178

Query: 212 KTEDAEEVFKDMRNAGVEPVSTHPYNFIFMKTPPFKYMDLLDYYEDMLDRGIVPMNSTFR 271
               AE VF  M +             +       +Y + L  +  M    +    +++ 
Sbjct: 179 SPGSAERVFDAMADR----NVVTWTAMVSGMARAERYRESLSLFRQMRHA-VDANRASYS 233

Query: 272 ILSRQTQNGGLVNQHFSALARGTTTGSDRRHETEGHGGTQAFFATRLEELARLKSSTTLD 331
                                   +   + H      G +       E +        ++
Sbjct: 234 SSLLACA------------GSLAASEGQQIHGLVVKAGFETDLHVESELMDMYSKCGLME 281

Query: 332 DALRVLRRMDVEGTPLISGSVVLNVLLSVFCRAGHIEDTERVLQLAKERGCTPNGATLSR 391
           DALRV R      +      V L V+L  F + G  E    +      +G   +   +S 
Sbjct: 282 DALRVFR------SCQDPDEVFLTVILVGFAQNGLEEKAFELFAEMVGKGIDIDANMVSA 335

Query: 392 VLKKSNADRFLQAELILPDALEAGDVRLSDI--TDVMCHFFNNGMRSQVVRILRAYVVRC 449
           VL    A         +   +       +      ++  +   G   + + +        
Sbjct: 336 VLGAFGASAPFALGKQIHALVIKKCFGGNTYVCNGLINMYSKCGELQESIEVFD-----G 390

Query: 450 YRNPTESIPHTVALWALRLGPFDWALGFLAILLASNDEPLSDRIQRRMHEVVKENRSREI 509
             +      +++     R G      G    + A   +P +      +H       + + 
Sbjct: 391 TPSKNTVTWNSIIAAFARHGHGSEVFGLFESMKADGVKPTNVTFLSLLHGCSHVGSASKG 450

Query: 510 LKVLEGHKWDRRSILLAPQLQEPTNSSDGAGEVNGR------------------------ 545
           L++L                    +    A +++                          
Sbjct: 451 LEILNSMSSQYGIHPKVEHYACVVDMLGRASQLDDAKAFIEDGPFKDSALLWQALMGACS 510

Query: 546 ---------------------SSEGGNSGGGHHRRDMGPSWMSAMHLVLKEMGVEKEV 582
                                 +         +  +      + +   ++E G+ K+ 
Sbjct: 511 FHKDSEVGKYAAEKLLLLDPDCTAAYVLLSNIYSSEGRWDDRARILKRMREKGLRKDT 568


 Score =  169 bits (429), Expect = 3e-40,   Method: Composition-based stats.
 Identities = 47/414 (11%), Positives = 99/414 (23%), Gaps = 47/414 (11%)

Query: 197 REFHDQLEKNFVMRMKTEDAEEVFKDMRNAGVEPVSTHPYNFIFMKTPPFKYMDLLDYYE 256
               + L   +    +  DA   F +M        S        +        D L    
Sbjct: 58  LAVWNSLVAMYARCGRRGDAARAFDEMPLR----DSVSWN---SLLAASASAADALALLR 110

Query: 257 DMLDRGIVP-----MNSTFRILSRQTQNGGLVNQHFSALARGTTTGSDRRHETEGHGGTQ 311
            ML     P      ++T   +                            H      G  
Sbjct: 111 RMLRA--APGAAACDHATLTTVLSACARADGG-------GGTGAASLPVVHGLAVSCGLD 161

Query: 312 AFFATRLEELARLKSSTTLDDALRVLRRMDVEGTPLISGSVVLNVLLSVFCRAGHIEDTE 371
           A  +     +      ++   A RV   M           V    ++S   RA    ++ 
Sbjct: 162 AEVSVGNALITAYFECSSPGSAERVFDAMADR------NVVTWTAMVSGMARAERYRESL 215

Query: 372 RVLQLAKERGCTPNGATLSRVLKKSNADRFLQAELILPDALEAGDVRLSDI--TDVMCHF 429
            + +  +      N A+ S  L              +   +            +++M  +
Sbjct: 216 SLFRQMRHA-VDANRASYSSSLLACAGSLAASEGQQIHGLVVKAGFETDLHVESELMDMY 274

Query: 430 FNNGMRSQVVRILRAYVVRCYRNPTESIPHTVALWALRLGPFDWALGFLAILLASNDEPL 489
              G+    +R+ R+        P E     + +   + G  + A    A ++    +  
Sbjct: 275 SKCGLMEDALRVFRSCQD-----PDEVFLTVILVGFAQNGLEEKAFELFAEMVGKGIDID 329

Query: 490 SDRIQRRMHEVVKENRSREILKVLEGHKWDRRSILLAPQLQEPTNSSDGAGEVNGRSSEG 549
           ++ +   +             ++       +             N     GE+       
Sbjct: 330 ANMVSAVLGAFGASAPFALGKQI-HALVIKKCFGGNTYVCNGLINMYSKCGELQESIEVF 388

Query: 550 G----------NSGGGHHRRDMGPSWMSAMHLVLKEMGVEKEVLMGYKAKLSAL 593
                      NS      R    S +  +   +K  GV+   +  + + L   
Sbjct: 389 DGTPSKNTVTWNSIIAAFARHGHGSEVFGLFESMKADGVKPTNV-TFLSLLHGC 441


>UniRef50_Q9SCP4 Pentatricopeptide repeat-containing protein At3g53170 n=12
           Tax=Magnoliophyta RepID=PP279_ARATH
          Length = 447

 Score =  276 bits (707), Expect = 1e-72,   Method: Composition-based stats.
 Identities = 40/385 (10%), Positives = 109/385 (28%), Gaps = 19/385 (4%)

Query: 145 ESALEVLQLYQMME-GPVTTRVATAALHRFLTNDASE-VSGLLQFLKLNNVPLTREFHDQ 202
           +SAL++  L +         +  T            +  S L + +    +  T + +  
Sbjct: 75  QSALKIFNLLRKQHWYEPRCKTYTKLFKVLGNCKQPDQASLLFEVMLSEGLKPTIDVYTS 134

Query: 203 LEKNFVMRMKTEDAEEVFKDMRN-AGVEPVSTHPYNFIFMKTPPFKYMDLLDYYEDMLDR 261
           L   +      + A    + M++ +  +P        I       ++  +     +M   
Sbjct: 135 LISVYGKSELLDKAFSTLEYMKSVSDCKPDVFTFTVLISCCCKLGRFDLVKSIVLEMSYL 194

Query: 262 GIVPMNSTFRILSRQTQNGGLVNQHFSALARGTTTGSDRRHETEGHGGTQAFFATRLEEL 321
           G+     T+  +       G+  +  S LA     G                  T    +
Sbjct: 195 GVGCSTVTYNTIIDGYGKAGMFEEMESVLADMIEDGDSL-----------PDVCTLNSII 243

Query: 322 ARLKSSTTLDDALRVLRRMDVEGTPLISGSVVLNVLLSVFCRAGHIEDTERVLQLAKERG 381
               +   +        R  + G  +       N+L+  F +AG  +    V+   ++R 
Sbjct: 244 GSYGNGRNMRKMESWYSRFQLMG--VQPDITTFNILILSFGKAGMYKKMCSVMDFMEKRF 301

Query: 382 CTPNGATLSRVLKKSNADRFLQAELILPDALEAGDVRLS--DITDVMCHFFNNGMRSQVV 439
            +    T + V++       ++    +   ++   V+ +      ++  +   G+  ++ 
Sbjct: 302 FSLTTVTYNIVIETFGKAGRIEKMDDVFRKMKYQGVKPNSITYCSLVNAYSKAGLVVKID 361

Query: 440 RILRAYVVRCYRNPTESIPHTVALWALRLGPFDWALGFLAILLASNDEPLSDRIQRRMHE 499
            +LR  V            + +     + G           +     +P        +  
Sbjct: 362 SVLRQIVNSDVVL-DTPFFNCIINAYGQAGDLATMKELYIQMEERKCKPDKITFATMIKT 420

Query: 500 VVKENRSREILKVLEGHKWDRRSIL 524
                    + ++ +       ++ 
Sbjct: 421 YTAHGIFDAVQELEKQMISSGENLD 445


 Score =  240 bits (613), Expect = 1e-61,   Method: Composition-based stats.
 Identities = 54/393 (13%), Positives = 120/393 (30%), Gaps = 41/393 (10%)

Query: 209 MRMKTEDAEEVFKDMRN-AGVEPVSTHPYNFIFMKTPPFKYMDLLDYYEDMLDRGIVPMN 267
              + + A ++F  +R     EP          +     +       +E ML  G+ P  
Sbjct: 70  KENRWQSALKIFNLLRKQHWYEPRCKTYTKLFKVLGNCKQPDQASLLFEVMLSEGLKPTI 129

Query: 268 STFRILSRQTQNGGLVNQHFSALARGTTTGSDRRHETEGHGGTQAFFATRLEELARLKSS 327
             +  L        L+++ FS L    +               +    T    ++     
Sbjct: 130 DVYTSLISVYGKSELLDKAFSTLEYMKS-----------VSDCKPDVFTFTVLISCCCKL 178

Query: 328 TTLDDALRVLRRMDVEGTPLISGSVVLNVLLSVFCRAGHIEDTERVLQLAKERGCT-PNG 386
              D    ++  M   G      +V  N ++  + +AG  E+ E VL    E G + P+ 
Sbjct: 179 GRFDLVKSIVLEMSYLGVGC--STVTYNTIIDGYGKAGMFEEMESVLADMIEDGDSLPDV 236

Query: 387 ATLSRVLKKSNADRFLQAELILPDALEAGDVRLS--DITDVMCHFFNNGMRSQVVRILRA 444
            TL+ ++      R ++         +   V+        ++  F   GM  ++  ++  
Sbjct: 237 CTLNSIIGSYGNGRNMRKMESWYSRFQLMGVQPDITTFNILILSFGKAGMYKKMCSVMDF 296

Query: 445 YVVRCYRNPTESIPHTVALWALRLGPFDWALGFLAILLASNDEPLSDRIQRRMHEVVKEN 504
              R + + T    + V     + G  +        +     +P S      ++   K  
Sbjct: 297 MEKR-FFSLTTVTYNIVIETFGKAGRIEKMDDVFRKMKYQGVKPNSITYCSLVNAYSKAG 355

Query: 505 RSREILKVLEGHKWDRRSILLAPQLQEPTNSSDGAGEVNGRSSEGGNSGGGHHRRDMGPS 564
              +I  VL     +   +L  P      N+   AG++                     +
Sbjct: 356 LVVKIDSVLRQIV-NSDVVLDTPFFNCIINAYGQAGDL---------------------A 393

Query: 565 WMSAMHLVLKEMGVEKEVLMGYKAKLSALINDA 597
            M  +++ ++E   + + +  +   +       
Sbjct: 394 TMKELYIQMEERKCKPDKI-TFATMIKTYTAHG 425


 Score =  211 bits (537), Expect = 9e-53,   Method: Composition-based stats.
 Identities = 46/400 (11%), Positives = 111/400 (27%), Gaps = 26/400 (6%)

Query: 33  RLCDKVIAAYKAGEDIVVLQHFEELRATP--ELDVIAHDSLISAAPDLTVGAVEKKEDDR 90
            + + +  A K       L+ F  LR     E     +  L     +           + 
Sbjct: 60  AVLEALDEAIKENRWQSALKIFNLLRKQHWYEPRCKTYTKLFKVLGNCKQPDQASLLFEV 119

Query: 91  AAKKERLEYCWGRALLSARHLAGDDDEHINSIVESFEQ-QFGCVSGYLRALAINAESALE 149
              +           L + +   +  +   S +E  +         +   + I+    L 
Sbjct: 120 MLSEGLKPTIDVYTSLISVYGKSELLDKAFSTLEYMKSVSDCKPDVFTFTVLISCCCKLG 179

Query: 150 VLQ-------LYQMMEGPVTTRVATAALHRFLTNDA-SEVSGLLQFLKLNNVP-LTREFH 200
                         +    +T      +  +       E+  +L  +  +          
Sbjct: 180 RFDLVKSIVLEMSYLGVGCSTVTYNTIIDGYGKAGMFEEMESVLADMIEDGDSLPDVCTL 239

Query: 201 DQLEKNFVMRMKTEDAEEVFKDMRNAGVEPVSTHPYNFIFMKTPPFKYMDLLDYYEDMLD 260
           + +  ++         E  +   +  GV+P  T     I        Y  +    + M  
Sbjct: 240 NSIIGSYGNGRNMRKMESWYSRFQLMGVQPDITTFNILILSFGKAGMYKKMCSVMDFMEK 299

Query: 261 RGIVPMNSTFRILSRQTQNGGLVNQHFSALARGTTTGSDRRHETEGHGGTQAFFATRLEE 320
           R       T+ I+       G + +      +              + G +    T    
Sbjct: 300 RFFSLTTVTYNIVIETFGKAGRIEKMDDVFRKMK------------YQGVKPNSITYCSL 347

Query: 321 LARLKSSTTLDDALRVLRRMDVEGTPLISGSVVLNVLLSVFCRAGHIEDTERVLQLAKER 380
           +     +  +     VLR++    + ++  +   N +++ + +AG +   + +    +ER
Sbjct: 348 VNAYSKAGLVVKIDSVLRQIV--NSDVVLDTPFFNCIINAYGQAGDLATMKELYIQMEER 405

Query: 381 GCTPNGATLSRVLKKSNADRFLQAELILPDALEAGDVRLS 420
            C P+  T + ++K   A     A   L   + +    L 
Sbjct: 406 KCKPDKITFATMIKTYTAHGIFDAVQELEKQMISSGENLD 445


 Score =  197 bits (502), Expect = 1e-48,   Method: Composition-based stats.
 Identities = 42/373 (11%), Positives = 95/373 (25%), Gaps = 28/373 (7%)

Query: 25  EVMVPVWSRLCDKVIAAYKAGEDIVVLQHFEELRATPELDVIAHDSLISAAPDLTVGAVE 84
           E     +++L   +    +  +  ++ +        P +DV  + SLIS      +    
Sbjct: 91  EPRCKTYTKLFKVLGNCKQPDQASLLFEVMLSEGLKPTIDV--YTSLISVYGKSELLDKA 148

Query: 85  KKEDDRAAKKE--RLEYCWGRALLSARHLAGDDDEHINSIVESFEQQFGCVSGYLRALAI 142
               +        + +      L+S     G   + + SIV          S       I
Sbjct: 149 FSTLEYMKSVSDCKPDVFTFTVLISCCCKLGR-FDLVKSIVLEMSYLGVGCSTVTYNTII 207

Query: 143 NA-------ESALEVLQLYQMMEGP-VTTRVATAALHRFLTND-ASEVSGLLQFLKLNNV 193
           +        E    VL                 + +  +       ++       +L  V
Sbjct: 208 DGYGKAGMFEEMESVLADMIEDGDSLPDVCTLNSIIGSYGNGRNMRKMESWYSRFQLMGV 267

Query: 194 PLTREFHDQLEKNFVMRMKTEDAEEVFKDMRNAGVEPVSTHPYNFIFMKTPPFKYMDLLD 253
                  + L  +F      +    V   M        +      I       +   + D
Sbjct: 268 QPDITTFNILILSFGKAGMYKKMCSVMDFMEKRFFSLTTVTYNIVIETFGKAGRIEKMDD 327

Query: 254 YYEDMLDRGIVPMNSTFRILSRQTQNGGLVNQHFSALARGTTTGSDRRHETEGHGGTQAF 313
            +  M  +G+ P + T+  L       GLV +  S L +   +                 
Sbjct: 328 VFRKMKYQGVKPNSITYCSLVNAYSKAGLVVKIDSVLRQIVNSDV------------VLD 375

Query: 314 FATRLEELARLKSSTTLDDALRVLRRMDVEGTPLISGSVVLNVLLSVFCRAGHIEDTERV 373
                  +     +  L     +  +M+          +    ++  +   G  +  + +
Sbjct: 376 TPFFNCIINAYGQAGDLATMKELYIQMEERKC--KPDKITFATMIKTYTAHGIFDAVQEL 433

Query: 374 LQLAKERGCTPNG 386
            +     G   + 
Sbjct: 434 EKQMISSGENLDI 446


 Score =  195 bits (497), Expect = 4e-48,   Method: Composition-based stats.
 Identities = 33/332 (9%), Positives = 81/332 (24%), Gaps = 42/332 (12%)

Query: 272 ILSRQT---QNGGLVNQHFSALARGTTTGSDRRHETEGHGGTQAFFATRLEELARLKSST 328
            +                                        +    T  +    L +  
Sbjct: 60  AVLEALDEAIKENRWQSALKIFNLLRKQHWY-----------EPRCKTYTKLFKVLGNCK 108

Query: 329 TLDDALRVLRRMDVEGTPLISGSVVLNVLLSVFCRAGHIEDTERVLQLAKE-RGCTPNGA 387
             D A  +   M  EG  L     V   L+SV+ ++  ++     L+  K    C P+  
Sbjct: 109 QPDQASLLFEVMLSEG--LKPTIDVYTSLISVYGKSELLDKAFSTLEYMKSVSDCKPDVF 166

Query: 388 TLSRVLKKSNADRFLQAELILPDAL--EAGDVRLSDITDVMCHFFNNGMRSQVVRILRAY 445
           T + ++              +   +              ++  +   GM  ++  +L   
Sbjct: 167 TFTVLISCCCKLGRFDLVKSIVLEMSYLGVGCSTVTYNTIIDGYGKAGMFEEMESVLADM 226

Query: 446 VVRCYRNPTESIPHTVALWALRLGPFDWALGFLAILLASNDEPLSDRIQRRMHEVVKENR 505
           +      P     +++               + +       +P        +    K   
Sbjct: 227 IEDGDSLPDVCTLNSIIGSYGNGRNMRKMESWYSRFQLMGVQPDITTFNILILSFGKAGM 286

Query: 506 SREILKVLEGHKWDRRSILLAPQLQEPTNSSDGAGEVNGRSSEGGNSGGGHHRRDMGPSW 565
            +++  V++  +    S+           +   AG +                       
Sbjct: 287 YKKMCSVMDFMEKRFFSLTTVT-YNIVIETFGKAGRI---------------------EK 324

Query: 566 MSAMHLVLKEMGVEKEVLMGYKAKLSALINDA 597
           M  +   +K  GV+   +  Y + ++A     
Sbjct: 325 MDDVFRKMKYQGVKPNSI-TYCSLVNAYSKAG 355


 Score =  188 bits (479), Expect = 5e-46,   Method: Composition-based stats.
 Identities = 37/340 (10%), Positives = 95/340 (27%), Gaps = 26/340 (7%)

Query: 19  NVGAFTEVMVPVWSRLCDKVIAAYKAGEDIVVLQHFEELRATPE--LDVIAHDSLISAAP 76
            +    +  + V++ L        K+          E +++  +   DV     LIS   
Sbjct: 120 MLSEGLKPTIDVYTSLISVY---GKSELLDKAFSTLEYMKSVSDCKPDVFTFTVLISCCC 176

Query: 77  DLTVGAVEKKEDDRAAKKERLEYCWGRALLSARHLAGDDDEHINSIVESFEQQF------ 130
            L    + K      +             +   +      E + S++    +        
Sbjct: 177 KLGRFDLVKSIVLEMSYLGVGCSTVTYNTIIDGYGKAGMFEEMESVLADMIEDGDSLPDV 236

Query: 131 GCVSGYL--RALAINAESALEVLQLYQMMEGPVTTRVATAALHRFLTNDA-SEVSGLLQF 187
             ++  +       N          +Q+M            +  F       ++  ++ F
Sbjct: 237 CTLNSIIGSYGNGRNMRKMESWYSRFQLMGVQPDITTFNILILSFGKAGMYKKMCSVMDF 296

Query: 188 LKLNNVPLTREFHDQLEKNFVMRMKTEDAEEVFKDMRNAGVEPVSTHPYNFIFMKTPPFK 247
           ++     LT   ++ + + F    + E  ++VF+ M+  GV+P S    + +   +    
Sbjct: 297 MEKRFFSLTTVTYNIVIETFGKAGRIEKMDDVFRKMKYQGVKPNSITYCSLVNAYSKAGL 356

Query: 248 YMDLLDYYEDMLDRGIVPMNSTFRILSRQTQNGGLVNQHFSALARGTTTGSDRRHETEGH 307
            + +      +++  +V     F  +       G +        +               
Sbjct: 357 VVKIDSVLRQIVNSDVVLDTPFFNCIINAYGQAGDLATMKELYIQMEERK---------- 406

Query: 308 GGTQAFFATRLEELARLKSSTTLDDALRVLRRMDVEGTPL 347
              +    T    +    +    D    + ++M   G  L
Sbjct: 407 --CKPDKITFATMIKTYTAHGIFDAVQELEKQMISSGENL 444


 Score =  151 bits (382), Expect = 9e-35,   Method: Composition-based stats.
 Identities = 27/242 (11%), Positives = 68/242 (28%), Gaps = 25/242 (10%)

Query: 363 RAGHIEDTERVLQLAKE-RGCTPNGATLSRVLKKSNADRFLQAELILPDALEAGDVRL-- 419
           +    +   ++  L ++     P   T +++ K     +      +L + + +  ++   
Sbjct: 70  KENRWQSALKIFNLLRKQHWYEPRCKTYTKLFKVLGNCKQPDQASLLFEVMLSEGLKPTI 129

Query: 420 SDITDVMCHFFNNGMRSQVVRILRAYVVRCYRNPTESIPHTVALWALRLGPFDWALGFLA 479
              T ++  +  + +  +    L          P       +     +LG FD     + 
Sbjct: 130 DVYTSLISVYGKSELLDKAFSTLEYMKSVSDCKPDVFTFTVLISCCCKLGRFDLVKSIVL 189

Query: 480 ILLASNDEPLSDRIQRRMHEVVKENRSREILKVLEGHKWDRRSILLAPQLQEPTNSSDGA 539
            +        +      +    K     E+  VL     D  S+     L          
Sbjct: 190 EMSYLGVGCSTVTYNTIIDGYGKAGMFEEMESVLADMIEDGDSLPDVCTL---------- 239

Query: 540 GEVNGRSSEGGNSGGGHHRRDMGPSWMSAMHLVLKEMGVEKEVLMGYKAKLSALINDAKK 599
                      NS  G +        M + +   + MGV+ + +  +   + +       
Sbjct: 240 -----------NSIIGSYGNGRNMRKMESWYSRFQLMGVQPD-ITTFNILILSFGKAGMY 287

Query: 600 KR 601
           K+
Sbjct: 288 KK 289


 Score =  134 bits (337), Expect = 1e-29,   Method: Composition-based stats.
 Identities = 31/260 (11%), Positives = 77/260 (29%), Gaps = 9/260 (3%)

Query: 16  VAENVGAFTEVMVPVWSRLCDKVIAAYKAGEDIVVLQHFEELRATPELDVIAHDSLISAA 75
           V E            ++ + D    A    E   VL    E   +   DV   +S+I + 
Sbjct: 188 VLEMSYLGVGCSTVTYNTIIDGYGKAGMFEEMESVLADMIEDGDS-LPDVCTLNSIIGSY 246

Query: 76  PDLTVGAVEKKEDDRAAKKERLEYCWGRALLSARHLAGDDDEHINSIVESFEQQFGCVSG 135
            +       +    R              +L          + + S+++  E++F  ++ 
Sbjct: 247 GNGRNMRKMESWYSRFQLMGVQPDITTFNILILSFGKAGMYKKMCSVMDFMEKRFFSLTT 306

Query: 136 YLR-------ALAINAESALEVLQLYQMMEGPVTTRVATAALHRFLTNDAS-EVSGLLQF 187
                       A   E   +V +  +       +    + ++ +       ++  +L+ 
Sbjct: 307 VTYNIVIETFGKAGRIEKMDDVFRKMKYQGVKPNSITYCSLVNAYSKAGLVVKIDSVLRQ 366

Query: 188 LKLNNVPLTREFHDQLEKNFVMRMKTEDAEEVFKDMRNAGVEPVSTHPYNFIFMKTPPFK 247
           +  ++V L   F + +   +         +E++  M     +P        I   T    
Sbjct: 367 IVNSDVVLDTPFFNCIINAYGQAGDLATMKELYIQMEERKCKPDKITFATMIKTYTAHGI 426

Query: 248 YMDLLDYYEDMLDRGIVPMN 267
           +  + +  + M+  G     
Sbjct: 427 FDAVQELEKQMISSGENLDI 446


>UniRef50_Q3EDA9 Putative pentatricopeptide repeat-containing protein At1g16830 n=1
           Tax=Arabidopsis thaliana RepID=PPR46_ARATH
          Length = 608

 Score =  276 bits (707), Expect = 1e-72,   Method: Composition-based stats.
 Identities = 56/508 (11%), Positives = 129/508 (25%), Gaps = 28/508 (5%)

Query: 52  QHFEELRATP-ELDVIAHDSLISAAPDLTVGAVEKKEDDRAAKKERLEYCWGRALLSARH 110
           +  E L+ +  E+       L+       +     +     +    +       ++   +
Sbjct: 94  RIIERLKISGCEIKPRVFLLLLEIFWRGHIYDKAIEVYTGMSSFGFVPNTRAMNMMMDVN 153

Query: 111 LAGDDDEHINSIVESFE-QQFGCVSGYLRALAINAESALEV-----LQLYQMMEGPVTTR 164
              +       I E    + F      L            V     L+            
Sbjct: 154 FKLNVVNGALEIFEGIRFRNFFSFDIALSHFCSRGGRGDLVGVKIVLKRMIGEGFYPNRE 213

Query: 165 VATAALHRFLT-NDASEVSGLLQFLKLNNVPLTREFHDQLEKNFVMRMKTEDAEEVFKDM 223
                L         SE   ++  +  + + ++      L   F    + + A ++F  M
Sbjct: 214 RFGQILRLCCRTGCVSEAFQVVGLMICSGISVSVNVWSMLVSGFFRSGEPQKAVDLFNKM 273

Query: 224 RNAGVEPVSTHPYNFIFMKTPPFKYMDLLDYYEDMLDRGIVPMNSTFRILSRQTQNGGLV 283
              G  P      + I          +       +   G+ P      ++       G  
Sbjct: 274 IQIGCSPNLVTYTSLIKGFVDLGMVDEAFTVLSKVQSEGLAPDIVLCNLMIHTYTRLGRF 333

Query: 284 NQHFSALARGTTTGSDRRHETEGHGGTQAFFATRLEELARLKSSTTLDDALRVLRRMDVE 343
            +                              T    L+ L  S   D   R+       
Sbjct: 334 EEARKVFTSLEKRK------------LVPDQYTFASILSSLCLSGKFDLVPRI-----TH 376

Query: 344 GTPLISGSVVLNVLLSVFCRAGHIEDTERVLQLAKERGCTPNGATLSRVLKKSNADRFLQ 403
           G       V  N+L + F + G+     +VL +   +    +  T +  L         +
Sbjct: 377 GIGTDFDLVTGNLLSNCFSKIGYNSYALKVLSIMSYKDFALDCYTYTVYLSALCRGGAPR 436

Query: 404 AELILPDAL--EAGDVRLSDITDVMCHFFNNGMRSQVVRILRAYVVRCYRNPTESIPHTV 461
           A + +   +  E   +     + ++      G  +  V + +  ++  Y           
Sbjct: 437 AAIKMYKIIIKEKKHLDAHFHSAIIDSLIELGKYNTAVHLFKRCILEKYPL-DVVSYTVA 495

Query: 462 ALWALRLGPFDWALGFLAILLASNDEPLSDRIQRRMHEVVKENRSREILKVLEGHKWDRR 521
               +R    + A      +      P     +  +  + KE  + ++ K+L     +  
Sbjct: 496 IKGLVRAKRIEEAYSLCCDMKEGGIYPNRRTYRTIISGLCKEKETEKVRKILRECIQEGV 555

Query: 522 SILLAPQLQEPTNSSDGAGEVNGRSSEG 549
            +    + Q  +  S   G+ +   S  
Sbjct: 556 ELDPNTKFQVYSLLSRYRGDFSEFRSVF 583


 Score =  223 bits (568), Expect = 2e-56,   Method: Composition-based stats.
 Identities = 61/468 (13%), Positives = 137/468 (29%), Gaps = 68/468 (14%)

Query: 183 GLLQFLKLNNVPLTREFHDQLEKNFVMRMKTEDAEEVFKDMRNAGVEPVSTHPYNFIFMK 242
            +++ LK++   +       L + F      + A EV+  M + G  P +      + + 
Sbjct: 94  RIIERLKISGCEIKPRVFLLLLEIFWRGHIYDKAIEVYTGMSSFGFVPNTRAMNMMMDVN 153

Query: 243 TPPFKYMDLLDYYEDMLDRGIVPMNSTFRILSRQTQNGGLVNQHFSALARGTTTGSDRRH 302
                    L+ +E +  R       +F I      + G          RG   G     
Sbjct: 154 FKLNVVNGALEIFEGIRFRNF----FSFDIALSHFCSRG---------GRGDLVGVKIVL 200

Query: 303 ETEGHGGTQAFFATRLEELARLKSSTTLDDALRVLRRMDVEGTPLISGSVVLNVLLSVFC 362
           +     G         + L     +  + +A +V+  M   G  +       ++L+S F 
Sbjct: 201 KRMIGEGFYPNRERFGQILRLCCRTGCVSEAFQVVGLMICSGISVSVNV--WSMLVSGFF 258

Query: 363 RAGHIEDTERVLQLAKERGCTPNGATLSRVLKKSNADRFLQAELILPDALEAGDVRLSD- 421
           R+G  +    +     + GC+PN  T + ++K       +     +   +++  +     
Sbjct: 259 RSGEPQKAVDLFNKMIQIGCSPNLVTYTSLIKGFVDLGMVDEAFTVLSKVQSEGLAPDIV 318

Query: 422 -ITDVMCHFFNNGMRSQVVRILRAYVVRCYRNPTESIPHTVALWALRLGPFDW------- 473
               ++  +   G   +  ++  +   R    P +    ++       G FD        
Sbjct: 319 LCNLMIHTYTRLGRFEEARKVFTSLEKRKLV-PDQYTFASILSSLCLSGKFDLVPRITHG 377

Query: 474 -------------------------ALGFLAILLASNDEPLSDRIQRRMHEVVKENRSRE 508
                                    AL  L+I+   +           +  + +    R 
Sbjct: 378 IGTDFDLVTGNLLSNCFSKIGYNSYALKVLSIMSYKDFALDCYTYTVYLSALCRGGAPRA 437

Query: 509 ILKVLEGHKWDRRSILLAPQLQEPTNSSDGAGEVNGRSSEGG---------------NSG 553
            +K+ +      +  L A       +S    G+ N                       + 
Sbjct: 438 AIKMYK-IIIKEKKHLDAHFHSAIIDSLIELGKYNTAVHLFKRCILEKYPLDVVSYTVAI 496

Query: 554 GGHHRRDMGPSWMSAMHLVLKEMGVEKEVLMGYKAKLSALINDAKKKR 601
            G  R         ++   +KE G+       Y+  +S L  + + ++
Sbjct: 497 KGLVRAKRI-EEAYSLCCDMKEGGIYPNR-RTYRTIISGLCKEKETEK 542


 Score =  167 bits (423), Expect = 1e-39,   Method: Composition-based stats.
 Identities = 45/369 (12%), Positives = 100/369 (27%), Gaps = 24/369 (6%)

Query: 19  NVGAFTEVMVPVWSRLCDKVIAAYKAGEDIVVLQHFEELRATPELDVIAHDSLISAAPDL 78
            + +   V V VWS L      + +  + + +     ++  +P L  + + SLI    DL
Sbjct: 238 MICSGISVSVNVWSMLVSGFFRSGEPQKAVDLFNKMIQIGCSPNL--VTYTSLIKGFVDL 295

Query: 79  TVGAVEKKEDDRAAKKERLEYCWGRALLSARHLAGDDDEHINSIVESFEQQFGCVSGYLR 138
            +         +   +          L+   +      E    +  S E++      Y  
Sbjct: 296 GMVDEAFTVLSKVQSEGLAPDIVLCNLMIHTYTRLGRFEEARKVFTSLEKRKLVPDQYTF 355

Query: 139 ALAINAESALEVLQLYQM----MEGPVTTRVATAALHRFLTNDASE-VSGLLQFLKLNNV 193
           A  +++        L       +             + F     +     +L  +   + 
Sbjct: 356 ASILSSLCLSGKFDLVPRITHGIGTDFDLVTGNLLSNCFSKIGYNSYALKVLSIMSYKDF 415

Query: 194 PLTREFHDQLEKNFVMRMKTEDAEEVFKDMRNAGVEPVSTHPYNFIFMKTPPFKYMDLLD 253
            L    +               A +++K +        +      I       KY   + 
Sbjct: 416 ALDCYTYTVYLSALCRGGAPRAAIKMYKIIIKEKKHLDAHFHSAIIDSLIELGKYNTAVH 475

Query: 254 YYEDMLDRGIVPMNSTFRILSRQTQNGGLVNQHFSALARGTTTGSDRRHETEGHGGTQAF 313
            ++  +         ++ +  +       + + +S                   GG    
Sbjct: 476 LFKRCILEKYPLDVVSYTVAIKGLVRAKRIEEAYSLCCDMKE------------GGIYPN 523

Query: 314 FATRLEELARLKSSTTLDDALRVLRRMDVEGTPLISGSV--VLNVLLSVFCRAGHIEDTE 371
             T    ++ L      +   ++LR    EG  L   +   V   LLS +   G   +  
Sbjct: 524 RRTYRTIISGLCKEKETEKVRKILRECIQEGVELDPNTKFQVY-SLLSRY--RGDFSEFR 580

Query: 372 RVLQLAKER 380
            V +  K  
Sbjct: 581 SVFEKWKSE 589


 Score =  156 bits (395), Expect = 2e-36,   Method: Composition-based stats.
 Identities = 43/331 (12%), Positives = 87/331 (26%), Gaps = 18/331 (5%)

Query: 18  ENVGAFTEVMVPVWSRLCDKVIAAYKAGEDIVVLQHFEELRATPELDVIAHDSLISAAPD 77
           + +       +  ++ L    +      E   VL   +     P  D++  + +I     
Sbjct: 272 KMIQIGCSPNLVTYTSLIKGFVDLGMVDEAFTVLSKVQSEGLAP--DIVLCNLMIHTYTR 329

Query: 78  LTVGAVEKKEDDRAAKKERLEYCWGRALLSARHLAGDDDEHINSIVESFEQQFGCVS--- 134
           L      +K      K++ +   +  A + +        + +  I       F  V+   
Sbjct: 330 LGRFEEARKVFTSLEKRKLVPDQYTFASILSSLCLSGKFDLVPRITHGIGTDFDLVTGNL 389

Query: 135 -GYLRALAINAESALEVLQLYQMMEGPVTTRVATAALHRFLTNDAS-EVSGLLQFLKLNN 192
                +       AL+VL +    +  +     T  L       A      + + +    
Sbjct: 390 LSNCFSKIGYNSYALKVLSIMSYKDFALDCYTYTVYLSALCRGGAPRAAIKMYKIIIKEK 449

Query: 193 VPLTREFHDQLEKNFVMRMKTEDAEEVFKDMRNAGVEPVSTHPYNFIFMKTPPFKYMDLL 252
             L   FH  +  + +   K   A  +FK                 I       +  +  
Sbjct: 450 KHLDAHFHSAIIDSLIELGKYNTAVHLFKRCILEKYPLDVVSYTVAIKGLVRAKRIEEAY 509

Query: 253 DYYEDMLDRGIVPMNSTFRILSRQTQNGGLVNQHFSALARGTTTGSDRRHETEGHGGTQA 312
               DM + GI P   T+R +           +    L      G +    T+       
Sbjct: 510 SLCCDMKEGGIYPNRRTYRTIISGLCKEKETEKVRKILRECIQEGVELDPNTKFQ----- 564

Query: 313 FFATRLEELARLKSSTTLDDALRVLRRMDVE 343
                   L+R        +   V  +   E
Sbjct: 565 ---VY-SLLSRY--RGDFSEFRSVFEKWKSE 589


>UniRef50_Q8LH44 Os01g0390600 protein n=5 Tax=Poaceae RepID=Q8LH44_ORYSJ
          Length = 657

 Score =  276 bits (707), Expect = 1e-72,   Method: Composition-based stats.
 Identities = 58/557 (10%), Positives = 151/557 (27%), Gaps = 56/557 (10%)

Query: 26  VMVPVWSRLCDKVIAAYKAGEDIVVLQHFEELRATPELDVIAHDSLISAAPDLTVGAVEK 85
                 + L   +  A +      +L         P+ D ++  ++ISA           
Sbjct: 74  RDATAHNILLSALARAGRLERAQCLLAEM------PQRDAVSFTTVISALSRSGHPERAL 127

Query: 86  KEDDRA--AKKERLEYCWGRALLSARHLAGDD----DEHINSIVESFEQQFGCVSGYLRA 139
                      +  E      L +     G        H  ++    +      +  + A
Sbjct: 128 AVFRDMLTEAVQPNEVTLAEVLTAMACDHGAPAPVGAAHGVAVRRGLDGFVIVATNLVHA 187

Query: 140 L--AINAESALEVLQLYQMMEGPVTTRVATAALHRFLTNDA-SEVSGLLQFLKLNNVPLT 196
                   SA  + +L         T      L+ ++     +  + +   +        
Sbjct: 188 YGAVSQVPSARSIFELMPDR----NTVTWNTMLNCYVKAGMINMAAEVFGVIPER----D 239

Query: 197 REFHDQLEKNFVMRMKTEDAEEVFKDMRNA-GVEPVSTHPYNFIFMKTPPFKYMDLLDYY 255
                 +   ++       A   +  M    G+          +   +      +    +
Sbjct: 240 EVSWLTMIDGYMCADFLLQALRTYVAMVGTVGIRANEVILVGLVKACSRHSAVSEGQQLH 299

Query: 256 EDMLDRGIVPMNSTFRILSRQTQNGGLVNQHFSALARGTTTGSDRRHETEGHGGTQAFFA 315
             +L  G          L     +   ++       +     SD+ H            A
Sbjct: 300 TVILKNGFDAHAFVQATLIHYYGSCDFIDHA-----QMQFKLSDKSH-----------VA 343

Query: 316 TRLEELARLKSSTTLDDALRVLRRMDVEGTPLISGSVVLNVLLSVFCRAGHIEDTERVLQ 375
           +    +A L     + +A ++   M          ++  + L+S + ++G+     ++  
Sbjct: 344 SWNALMASLLRRNLVHEARQLFDDMPER------DTISWSTLISGYVQSGNSNMALQIFC 397

Query: 376 LAKERGCTPNGATLSRVLKKSNADRFLQAELILPDALEAGDVRL-SDITD-VMCHFFNNG 433
              + G  PN  TL+  L        L     + D + +  ++L   ++  ++  +   G
Sbjct: 398 SMLDAGVEPNEITLASALSAVANSGTLGQARWIHDYIISRSIQLTDKLSAGLINVYAKCG 457

Query: 434 MRSQVVRILRAYVVRCYRNPTESIPHTVALWALRLGPFDWALGFLAILLA-SNDEPLSDR 492
             ++ V++      +     + S  +++       G  + +L   + L + ++ +P S  
Sbjct: 458 SIAEAVQLFNHVKDKSI---SVSPWNSIICNLAIHGYVNMSLELFSQLQSTTHIKPNSIT 514

Query: 493 IQRRMHEVVKENRSREILKVLEGHKWDRRSILLAPQLQEPTNSSDGAGEVNGRSSEGGNS 552
               ++         E  +  E  +                +    AG +     E    
Sbjct: 515 YLGVLNACCHAGMVAEGKRQFESMRQQYGIQPEIKHYGCMVDLLCRAGYLE----EAELL 570

Query: 553 GGGHHRRDMGPSWMSAM 569
                 +    +W   +
Sbjct: 571 IKTMPMKADVVAWGCIL 587


 Score =  273 bits (699), Expect = 1e-71,   Method: Composition-based stats.
 Identities = 58/559 (10%), Positives = 143/559 (25%), Gaps = 84/559 (15%)

Query: 36  DKVIAAYKAGEDIVVLQHFEELRATPELDVIAHDSLISAAPDLTVGAVEKKEDDRAAKKE 95
           + ++A Y      +    F+E+      D  AH+ L+SA          +       +++
Sbjct: 48  NSLLAFYSRVAPSLAYHLFDEIPPL-LRDATAHNILLSALARAGRLERAQCLLAEMPQRD 106

Query: 96  RLEYCWGRALLSARHLAGDDDEHINSIVESFEQQFGCVSGYLRALAINAESALE------ 149
            + +     ++SA   +G   E   ++      +    +    A  + A +         
Sbjct: 107 AVSFTT---VISALSRSG-HPERALAVFRDMLTEAVQPNEVTLAEVLTAMACDHGAPAPV 162

Query: 150 --VLQLYQMMEGPVTTRVATAALHRF-LTNDASEVSGLLQFLKLNNVPLTREFHDQLEKN 206
                +           VAT  +H +   +       + + +            + +   
Sbjct: 163 GAAHGVAVRRGLDGFVIVATNLVHAYGAVSQVPSARSIFELMPDR----NTVTWNTMLNC 218

Query: 207 FVMRMKTEDAEEVFKDMRNAGVEPVSTHPYNFIFMKTPPFKYMDLLDYYEDMLDR-GIVP 265
           +V       A EVF  +               I         +  L  Y  M+   GI  
Sbjct: 219 YVKAGMINMAAEVFGVIPER----DEVSWLTMIDGYMCADFLLQALRTYVAMVGTVGIRA 274

Query: 266 MNSTFRILSRQTQNGGLVNQHFSALARGTTTGS------------------DRRHETEGH 307
                  L +       V++           G                      H     
Sbjct: 275 NEVILVGLVKACSRHSAVSEGQQLHTVILKNGFDAHAFVQATLIHYYGSCDFIDHAQMQF 334

Query: 308 G-GTQAFFATRLEELARLKSSTTLDDALRVLRRMDVEGTPLISGSVVLNVLLSVFCRAGH 366
               ++  A+    +A L     + +A ++   M          ++  + L+S + ++G+
Sbjct: 335 KLSDKSHVASWNALMASLLRRNLVHEARQLFDDMPER------DTISWSTLISGYVQSGN 388

Query: 367 IEDTERVLQLAKERGCTPNGATLSR----------------------------------- 391
                ++     + G  PN  TL+                                    
Sbjct: 389 SNMALQIFCSMLDAGVEPNEITLASALSAVANSGTLGQARWIHDYIISRSIQLTDKLSAG 448

Query: 392 VLKKSNADRFLQAELILPDALEAGDVRLSDITDVMCHFFNNGMRSQVVRILRAYVVRCYR 451
           ++        +   + L + ++   + +S    ++C+   +G  +  + +        + 
Sbjct: 449 LINVYAKCGSIAEAVQLFNHVKDKSISVSPWNSIICNLAIHGYVNMSLELFSQLQSTTHI 508

Query: 452 NPTESIPHTVALWALRLGPFDWALGFLAIL-LASNDEPLSDRIQRRMHEVVKENRSREIL 510
            P       V       G           +      +P        +  + +     E  
Sbjct: 509 KPNSITYLGVLNACCHAGMVAEGKRQFESMRQQYGIQPEIKHYGCMVDLLCRAGYLEEAE 568

Query: 511 KVLEGHKWDRRSILLAPQL 529
            +++        +     L
Sbjct: 569 LLIKTMPMKADVVAWGCIL 587


 Score =  223 bits (570), Expect = 1e-56,   Method: Composition-based stats.
 Identities = 51/557 (9%), Positives = 109/557 (19%), Gaps = 158/557 (28%)

Query: 162 TTRVATAALHRFLTNDASEVSGLLQFLKLNNVPLTREFHDQLEKNFVMRMKTEDAEEVFK 221
              V  + L  +     S    L   +    +      H+ L        + E A+ +  
Sbjct: 43  NLFVRNSLLAFYSRVAPSLAYHLFDEIP--PLLRDATAHNILLSALARAGRLERAQCLLA 100

Query: 222 DMRNAGVEPVSTHPYNFIFMKTPPFKYMDLLDYYEDMLDRGIVPMNSTF----------- 270
           +M        +      I   +        L  + DML   + P   T            
Sbjct: 101 EMPQR----DAVSFTTVISALSRSGHPERALAVFRDMLTEAVQPNEVTLAEVLTAMACDH 156

Query: 271 -------------------------RILSRQTQNGGLVNQHFSALARGTTTGSDRRHETE 305
                                      L         V    S                 
Sbjct: 157 GAPAPVGAAHGVAVRRGLDGFVIVATNLVHAYGAVSQVPSARSIFELMPDR--------- 207

Query: 306 GHGGTQAFFATRLEELARLKSSTTLDDALRVLRRMDVEGTPLISGSVVLNVLLSVFCRAG 365
                     T    L     +  ++ A  V   +           V    ++  +  A 
Sbjct: 208 -------NTVTWNTMLNCYVKAGMINMAAEVFGVIPER------DEVSWLTMIDGYMCAD 254

Query: 366 HIEDTERVLQLAK-ERGCTPNGATLSRVLKKSNADRFLQAELILPDALEAGDVRLS---- 420
            +    R         G   N   L  ++K  +    +     L   +            
Sbjct: 255 FLLQALRTYVAMVGTVGIRANEVILVGLVKACSRHSAVSEGQQLHTVILKNGFDAHAFVQ 314

Query: 421 -----------------------------DITDVMCHFFNNGMRSQVVRILRAYVVRCYR 451
                                            +M       +  +  ++      R   
Sbjct: 315 ATLIHYYGSCDFIDHAQMQFKLSDKSHVASWNALMASLLRRNLVHEARQLFDDMPER--- 371

Query: 452 NPTESIPHTVALWALRLGPFDWALGFLAILLASNDEPLSDRIQR---------------- 495
                   T+    ++ G  + AL     +L +  EP    +                  
Sbjct: 372 --DTISWSTLISGYVQSGNSNMALQIFCSMLDAGVEPNEITLASALSAVANSGTLGQARW 429

Query: 496 -------------------RMHEVVKENRSREILKVLEGHKWDRRSILLAPQLQEPTNSS 536
                               ++   K     E +++    K    S+     +     + 
Sbjct: 430 IHDYIISRSIQLTDKLSAGLINVYAKCGSIAEAVQLFNHVKDKSISVSPWNSI---ICNL 486

Query: 537 DGAGEVNGRSSEGGNSGGGHHRRDMGPSWMSAM---------------HLVLKEM-GVEK 580
              G VN             H +    +++  +                  +++  G++ 
Sbjct: 487 AIHGYVNMSLELFSQLQSTTHIKPNSITYLGVLNACCHAGMVAEGKRQFESMRQQYGIQP 546

Query: 581 EVLMGYKAKLSALINDA 597
             +  Y   +  L    
Sbjct: 547 -EIKHYGCMVDLLCRAG 562


 Score =  147 bits (371), Expect = 1e-33,   Method: Composition-based stats.
 Identities = 38/421 (9%), Positives = 90/421 (21%), Gaps = 106/421 (25%)

Query: 247 KYMDLLDYYEDMLDRGI-VPMNSTFRILSRQTQNGGLVNQHFSALARGTTTGSDRRHETE 305
           +       +      G+          L          +  +                  
Sbjct: 23  RLSHGEQLHALAAKSGLLTSNLFVRNSLLAFYSRV-APSLAYHLFDEIP----------- 70

Query: 306 GHGGTQAFFATRLEELARLKSSTTLDDALRVLRRMDVEGTPLISGSVVLNVLLSVFCRAG 365
                          L+ L  +  L+ A  +L  M          +V    ++S   R+G
Sbjct: 71  ---PLLRDATAHNILLSALARAGRLERAQCLLAEMPQR------DAVSFTTVISALSRSG 121

Query: 366 HIEDTERVLQLAKERGCTPNGATL------------------------------------ 389
           H E    V +        PN  TL                                    
Sbjct: 122 HPERALAVFRDMLTEAVQPNEVTLAEVLTAMACDHGAPAPVGAAHGVAVRRGLDGFVIVA 181

Query: 390 SRVLKKSNADRFLQAELILPDALEAGDVRLSDITDVMCHFFNNGMRSQVVRILRAYVVRC 449
           + ++    A   + +   + + +   +        ++  +   GM +    +      R 
Sbjct: 182 TNLVHAYGAVSQVPSARSIFELMPDRN--TVTWNTMLNCYVKAGMINMAAEVFGVIPER- 238

Query: 450 YRNPTESIPHTVALWALRLGPFDWALGFLAILLAS-NDEPLSDRIQRRMHEVVKENRSRE 508
                E    T+    +       AL     ++ +         +   +    + +   E
Sbjct: 239 ----DEVSWLTMIDGYMCADFLLQALRTYVAMVGTVGIRANEVILVGLVKACSRHSAVSE 294

Query: 509 ILKV---LEGHKWDRRSILLAPQLQEPT-----------------------NSSDGAGEV 542
             ++   +  + +D  + + A  +                           N+   +   
Sbjct: 295 GQQLHTVILKNGFDAHAFVQATLIHYYGSCDFIDHAQMQFKLSDKSHVASWNALMASLLR 354

Query: 543 NGRSSEGGNSGGGHHRRDMGP--------------SWMSAMHLVLKEMGVEKEVLMGYKA 588
                E          RD                 +    +   + + GVE   +    A
Sbjct: 355 RNLVHEARQLFDDMPERDTISWSTLISGYVQSGNSNMALQIFCSMLDAGVEPNEITLASA 414

Query: 589 K 589
            
Sbjct: 415 L 415


>UniRef50_Q9LSK8 Pentatricopeptide repeat-containing protein At3g18020 n=10
           Tax=Embryophyta RepID=PP240_ARATH
          Length = 688

 Score =  276 bits (707), Expect = 2e-72,   Method: Composition-based stats.
 Identities = 63/499 (12%), Positives = 127/499 (25%), Gaps = 36/499 (7%)

Query: 16  VAENVGAFTEVMVPVWSRLCDKVIAAYKAGEDIVVLQHFEELRATP-ELDVIAHDSLISA 74
           V +         V  ++ L           E  V  + F+E+R      + +    LI  
Sbjct: 185 VFDMRNRGHLPDVVTFTTLIGGYCE---IRELEVAHKVFDEMRVCGIRPNSLTLSVLIGG 241

Query: 75  APDLTVGAVEKKEDDRAAKKERLEYCWG------RALLSARHLAGDDDEHINSIVESFEQ 128
              +      +K      +  + E            L+ +    G     I  I E+   
Sbjct: 242 FLKMRDVETGRKLMKELWEYMKNETDTSMKAAAFANLVDSMCREG-YFNDIFEIAENMSL 300

Query: 129 QFGCVSGYLRALAINA-------ESALEVLQLYQMMEGPVTTRVATAALHRFLT-NDASE 180
                  +     I++         A  ++ + +            A +H          
Sbjct: 301 CESVNVEFAYGHMIDSLCRYRRNHGAARIVYIMKSKGLKPRRTSYNAIIHGLCKDGGCMR 360

Query: 181 VSGLLQFLKLNNVPLTREFHDQLEKNFVMRMKTEDAEEVFKDMRNAGVEPVSTHPYNFIF 240
              LL+         +   +  L ++    + T  A  V + M        +     ++ 
Sbjct: 361 AYQLLEEGSEFEFFPSEYTYKLLMESLCKELDTGKARNVLELMLRKEGADRTRIYNIYLR 420

Query: 241 MKTPPFKYMDLLDYYEDMLDRGIVPMNSTFRILSRQTQNGGLVNQHFSALARGTTTGSDR 300
                    ++L+    ML     P   T   +       G V+     L          
Sbjct: 421 GLCVMDNPTEILNVLVSMLQGDCRPDEYTLNTVINGLCKMGRVDDAMKVLDDM------- 473

Query: 301 RHETEGHGGTQAFFATRLEELARLKSSTTLDDALRVLRR-MDVEGTPLISGSVVLNVLLS 359
                          T    +  L +    ++AL VL R M      +  G V  N ++ 
Sbjct: 474 ----MTGKFCAPDAVTLNTVMCGLLAQGRAEEALDVLNRVMPEN--KIKPGVVAYNAVIR 527

Query: 360 VFCRAGHIEDTERVLQLAKERGCTPNGATLSRVLKKSNADRFLQAELILPDALE--AGDV 417
              +    ++   V    ++   T +  T + ++        +       D +   +G  
Sbjct: 528 GLFKLHKGDEAMSVFGQLEKASVTADSTTYAIIIDGLCVTNKVDMAKKFWDDVIWPSGRH 587

Query: 418 RLSDITDVMCHFFNNGMRSQVVRILRAYVVRCYRNPTESIPHTVALWALRLGPFDWALGF 477
                   +     +G  S     L          P     +TV     R G    A   
Sbjct: 588 DAFVYAAFLKGLCQSGYLSDACHFLYDLADSG-AIPNVVCYNTVIAECSRSGLKREAYQI 646

Query: 478 LAILLASNDEPLSDRIQRR 496
           L  +  +   P +   +  
Sbjct: 647 LEEMRKNGQAPDAVTWRIL 665


 Score =  262 bits (671), Expect = 2e-68,   Method: Composition-based stats.
 Identities = 68/642 (10%), Positives = 154/642 (23%), Gaps = 92/642 (14%)

Query: 15  EVAENVGAFTEV-MVPVWSRLCDKVIAAYKAGEDIVVLQHFEELRATP-ELDVIAHDSLI 72
           +  E       V     W R    + A  +       L+  + L       D +   S+I
Sbjct: 40  DAIEAEDRRRSVTDRAYWRRRIHSICAVRR--NPDEALRILDGLCLRGYRPDSLNLSSVI 97

Query: 73  SAAPDLTVGAVEKKEDDRAAKKERLEYCWGRALLSARHLAGDDD-------EHINSIVES 125
            +  D        +          +       ++ AR L              +    + 
Sbjct: 98  HSLCDAGRFDEAHRRFLLFLASGFIPDERTCNVIIARLLYSRSPVSTLGVIHRLIGFKKE 157

Query: 126 FEQQFGCVSGYLRALAI--NAESALEVLQLYQMMEGPVTTRVATAALHRFLTND-ASEVS 182
           F       +  +  L        A +++   +           T  +  +          
Sbjct: 158 FVPSLTNYNRLMNQLCTIYRVIDAHKLVFDMRNRGHLPDVVTFTTLIGGYCEIRELEVAH 217

Query: 183 GLLQFLKLNNVPLTREFHDQLEKNFVMRMKTEDAEEVFKD-------------------- 222
            +   +++  +         L   F+     E   ++ K+                    
Sbjct: 218 KVFDEMRVCGIRPNSLTLSVLIGGFLKMRDVETGRKLMKELWEYMKNETDTSMKAAAFAN 277

Query: 223 ----MRNAGVEPVST----------------HPYNFIFMKTPPFKYMDLLDYYEDMLDRG 262
               M   G                         + I       +          M  +G
Sbjct: 278 LVDSMCREGYFNDIFEIAENMSLCESVNVEFAYGHMIDSLCRYRRNHGAARIVYIMKSKG 337

Query: 263 IVPMNSTFRILSRQTQNGGLVNQHFSALARGTTTGSDRRHETEGHGGTQAFFATRLEELA 322
           + P  +++  +       G   + +  L  G+                     T    + 
Sbjct: 338 LKPRRTSYNAIIHGLCKDGGCMRAYQLLEEGSEFEFF------------PSEYTYKLLME 385

Query: 323 RLKSSTTLDDALRVLRRMDVEGTPLISGSVVLNVLLSVFCRAGHIEDTERVLQLAKERGC 382
            L        A  VL  M  +       + + N+ L   C   +  +   VL    +  C
Sbjct: 386 SLCKELDTGKARNVLELMLRKEGADR--TRIYNIYLRGLCVMDNPTEILNVLVSMLQGDC 443

Query: 383 TPNGATLSRVLKKSNADRFLQAELILPDALEAGDV---RLSDITDVMCHFFNNGMRSQVV 439
            P+  TL+ V+        +   + + D +  G         +  VMC     G   + +
Sbjct: 444 RPDEYTLNTVINGLCKMGRVDDAMKVLDDMMTGKFCAPDAVTLNTVMCGLLAQGRAEEAL 503

Query: 440 RILRAYVVRCYRNPTESIPHTVALWALRLGPFDWALGFLAILLASNDEPLSDRIQRRMHE 499
            +L   +      P     + V     +L   D A+     L  ++    S      +  
Sbjct: 504 DVLNRVMPENKIKPGVVAYNAVIRGLFKLHKGDEAMSVFGQLEKASVTADSTTYAIIIDG 563

Query: 500 VVKENRSREILKVLEGHKW---DRRSILLAPQLQEPTNSSDGAGEVNGRSSEGGNSGGGH 556
           +   N+     K  +   W      + + A  L+        +G ++       +     
Sbjct: 564 LCVTNKVDMAKKFWDDVIWPSGRHDAFVYAAFLK----GLCQSGYLSDACHFLYDLADSG 619

Query: 557 HRRDMGP--------------SWMSAMHLVLKEMGVEKEVLM 584
              ++                     +   +++ G   + + 
Sbjct: 620 AIPNVVCYNTVIAECSRSGLKREAYQILEEMRKNGQAPDAVT 661


 Score =  245 bits (627), Expect = 3e-63,   Method: Composition-based stats.
 Identities = 61/607 (10%), Positives = 153/607 (25%), Gaps = 96/607 (15%)

Query: 86  KEDDRAAKKERLEYCWGRALLSARHLAGDDDEHINSIVESFEQQFGCVSGYLRALAINA- 144
             +    ++   +  + R  + +      + +    I++    +         +  I++ 
Sbjct: 41  AIEAEDRRRSVTDRAYWRRRIHSICAVRRNPDEALRILDGLCLRGYRPDSLNLSSVIHSL 100

Query: 145 ------ESALEVLQLYQMMEGPVTTRVATAAL--HRFLTNDASEVSGLLQFL-KLNNVPL 195
                 + A     L+         R     +    +  +  S +  + + +        
Sbjct: 101 CDAGRFDEAHRRFLLFLASGFIPDERTCNVIIARLLYSRSPVSTLGVIHRLIGFKKEFVP 160

Query: 196 TREFHDQLEKNFVMRMKTEDAEEVFKDMRNAGVEPVSTHPYNFIFMKTPPFKYMDLLDYY 255
           +   +++L        +  DA ++  DMRN G  P        I       +       +
Sbjct: 161 SLTNYNRLMNQLCTIYRVIDAHKLVFDMRNRGHLPDVVTFTTLIGGYCEIRELEVAHKVF 220

Query: 256 EDMLDRGIVPMNSTFRILSRQTQNGGLVNQHFSALAR------------GTTTGSDRRHE 303
           ++M   GI P + T  +L         V      +                        +
Sbjct: 221 DEMRVCGIRPNSLTLSVLIGGFLKMRDVETGRKLMKELWEYMKNETDTSMKAAAFANLVD 280

Query: 304 TEGHGGTQAFF----------------ATRLEELARLKSSTTLDDALRVLRRMDVEGTPL 347
           +    G                           +  L        A R++  M  +G  L
Sbjct: 281 SMCREGYFNDIFEIAENMSLCESVNVEFAYGHMIDSLCRYRRNHGAARIVYIMKSKG--L 338

Query: 348 ISGSVVLNVLLSVFCRAGHIEDTERVLQLAKERGCTPNGATLSRVLKKSNADRFLQAELI 407
                  N ++   C+ G      ++L+   E    P+  T   +++    +        
Sbjct: 339 KPRRTSYNAIIHGLCKDGGCMRAYQLLEEGSEFEFFPSEYTYKLLMESLCKELDTGKARN 398

Query: 408 LPDALEAG-----------------------------------DVRLSDI--TDVMCHFF 430
           + + +                                      D R  +     V+    
Sbjct: 399 VLELMLRKEGADRTRIYNIYLRGLCVMDNPTEILNVLVSMLQGDCRPDEYTLNTVINGLC 458

Query: 431 NNGMRSQVVRILRAYVVRCYRNPTESIPHTVALWALRLGPFDWALGFLAI-LLASNDEPL 489
             G     +++L   +   +  P     +TV    L  G  + AL  L   +  +  +P 
Sbjct: 459 KMGRVDDAMKVLDDMMTGKFCAPDAVTLNTVMCGLLAQGRAEEALDVLNRVMPENKIKPG 518

Query: 490 SDRIQRRMHEVVKENRSREILKVLEGHKWDRRSILLAPQLQEPTNSSDGAGEVNGRSSEG 549
                  +  + K ++  E + V             +       +      +V+  + + 
Sbjct: 519 VVAYNAVIRGLFKLHKGDEAMSVFGQL-EKASVTADSTTYAIIIDGLCVTNKVD-MAKKF 576

Query: 550 GNSGGGHHRRDMGPSWMSAMHLVLK---------------EMGVEKEVLMGYKAKLSALI 594
            +       R     + + +  + +               + G    V+  Y   ++   
Sbjct: 577 WDDVIWPSGRHDAFVYAAFLKGLCQSGYLSDACHFLYDLADSGAIPNVV-CYNTVIAECS 635

Query: 595 NDAKKKR 601
               K+ 
Sbjct: 636 RSGLKRE 642


 Score =  204 bits (520), Expect = 7e-51,   Method: Composition-based stats.
 Identities = 53/403 (13%), Positives = 118/403 (29%), Gaps = 30/403 (7%)

Query: 1   MGAEKKINRPTNSGEVAENVGAFTEVMVP-VWSRLCDKVIAAYKAGEDIVVLQHFEELRA 59
           M  E   N   +  E+AEN+     V V   +  + D +    +      ++   +    
Sbjct: 282 MCREGYFN---DIFEIAENMSLCESVNVEFAYGHMIDSLCRYRRNHGAARIVYIMKSKGL 338

Query: 60  TPELDVIAHDSLISAAPDLTVGAVEKKEDDRAAKKERLEYCWGRALLSARHLAGDDDEHI 119
            P     +++++I             +  +  ++ E     +   LL        D    
Sbjct: 339 KPRRT--SYNAIIHGLCKDGGCMRAYQLLEEGSEFEFFPSEYTYKLLMESLCKELDTGKA 396

Query: 120 NSIVESFEQ-----QFGCVSGYLRALAI--NAESALEVLQLYQMMEGPVTTRVATAALHR 172
            +++E   +     +    + YLR L +  N    L VL      +           ++ 
Sbjct: 397 RNVLELMLRKEGADRTRIYNIYLRGLCVMDNPTEILNVLVSMLQGDCRPDEYTLNTVING 456

Query: 173 FLT-NDASEVSGLLQFLKL-NNVPLTREFHDQLEKNFVMRMKTEDAEEVFKD-MRNAGVE 229
                   +   +L  +             + +    + + + E+A +V    M    ++
Sbjct: 457 LCKMGRVDDAMKVLDDMMTGKFCAPDAVTLNTVMCGLLAQGRAEEALDVLNRVMPENKIK 516

Query: 230 PVSTHPYNFIFMKTPPFKYMDLLDYYEDMLDRGIVPMNSTFRILSRQTQNGGLVNQHFSA 289
           P        I       K  + +  +  +    +   ++T+ I+         V+     
Sbjct: 517 PGVVAYNAVIRGLFKLHKGDEAMSVFGQLEKASVTADSTTYAIIIDGLCVTNKVDMAKKF 576

Query: 290 LARGTTTGSDRRHETEGHGGTQAFFATRLEELARLKSSTTLDDALRVLRRMDVEGTPLIS 349
                                          L  L  S  L DA   L  +   G   I 
Sbjct: 577 WDDVIWPSGR------------HDAFVYAAFLKGLCQSGYLSDACHFLYDLADSGA--IP 622

Query: 350 GSVVLNVLLSVFCRAGHIEDTERVLQLAKERGCTPNGATLSRV 392
             V  N +++   R+G   +  ++L+  ++ G  P+  T   +
Sbjct: 623 NVVCYNTVIAECSRSGLKREAYQILEEMRKNGQAPDAVTWRIL 665


>UniRef50_UPI0001984042 PREDICTED: hypothetical protein n=1 Tax=Vitis vinifera
           RepID=UPI0001984042
          Length = 624

 Score =  276 bits (706), Expect = 2e-72,   Method: Composition-based stats.
 Identities = 48/354 (13%), Positives = 103/354 (29%), Gaps = 21/354 (5%)

Query: 148 LEVLQLYQM-MEGPVTTRVATAALHRFLTNDAS-EVSGLLQFLKLNNVPLTREFHDQLEK 205
            + L   +      +   +       +   +   +       +    V       DQL  
Sbjct: 134 WDFLSDMRETRCCEICPEIFWLIFRAYCRANLPGDAIRAFHQMGDFGVKAGVGDVDQLLY 193

Query: 206 NFVMRMKTEDAEEVFKDMRNAGVEPVSTHPYNFIFMKTPPFKYMDLLDYYEDMLDRGIVP 265
               R   + A+E F    N  V P +      +          +    +E+M +RG   
Sbjct: 194 VLCKRKHVKQAQEFFDK-VNVEVMPNAKTYSILMRGWGDVGDSSEARKLFEEMRERGCAV 252

Query: 266 MNSTFRILSRQTQNGGLVNQHFSALARGTTTGSDRRHETEGHGGTQAFFATRLEELARLK 325
               +  L      GG V++ +                  G  G      +    +    
Sbjct: 253 DVVAYNSLLEALCKGGNVDEAYKLFREM------------GSNGLAPDACSYSIFIRAYC 300

Query: 326 SSTTLDDALRVLRRMDVEGTPLISGSVVLNVLLSVFCRAGHIEDTERVLQLAKERGCTPN 385
               +  A +VL RM      L+      N ++   C++  +++  ++L    ERG +P+
Sbjct: 301 EVNDIHSAFQVLDRMRR--YNLVPNVFTYNCIVKKLCKSEKVDEAYQLLDEMIERGVSPD 358

Query: 386 GATLSRVLKKSNADRFLQAELILPDALEAGDVRLS--DITDVMCHFFNNGMRSQVVRILR 443
             + + +         +   L L   +E  +          V+      G   +V  +  
Sbjct: 359 LWSYNAIQAFHCDHCEVNKALRLISRMEKENCMPDRHTYNMVLKMLLRVGRFDRVTDVWG 418

Query: 444 AYVVRCYRNPTESIPHTVALWALRL-GPFDWALGFLAILLASNDEPLSDRIQRR 496
               R +  P  S    +     +  G  + A  +  +++     P S  ++  
Sbjct: 419 GMEERGF-YPAASTYAVMVHGFCKKKGKLEEACKYFEMMIDDGIPPYSCTVELL 471


 Score =  270 bits (691), Expect = 1e-70,   Method: Composition-based stats.
 Identities = 52/382 (13%), Positives = 113/382 (29%), Gaps = 22/382 (5%)

Query: 146 SALEVLQLYQMM-EGPVTTRVATAALHRFLTND-ASEVSGLLQFLKL-NNVPLTREFHDQ 202
           SA       + +     +       +    ++     +   L  ++      +  E    
Sbjct: 96  SAHRFFLWAKRLPGFEHSKESYHILVDILGSSKQFPLIWDFLSDMRETRCCEICPEIFWL 155

Query: 203 LEKNFVMRMKTEDAEEVFKDMRNAGVEPVSTHPYNFIFMKTPPFKYMDLLDYYEDMLDRG 262
           + + +       DA   F  M + GV+         +++           ++++  ++  
Sbjct: 156 IFRAYCRANLPGDAIRAFHQMGDFGVKAGVGDVDQLLYVLCKRKHVKQAQEFFDK-VNVE 214

Query: 263 IVPMNSTFRILSRQTQNGGLVNQHFSALARGTTTGSDRRHETEGHGGTQAFFATRLEELA 322
           ++P   T+ IL R   + G  ++                       G           L 
Sbjct: 215 VMPNAKTYSILMRGWGDVGDSSEARKLFEEMRER------------GCAVDVVAYNSLLE 262

Query: 323 RLKSSTTLDDALRVLRRMDVEGTPLISGSVVLNVLLSVFCRAGHIEDTERVLQLAKERGC 382
            L     +D+A ++ R M   G  L   +   ++ +  +C    I    +VL   +    
Sbjct: 263 ALCKGGNVDEAYKLFREMGSNG--LAPDACSYSIFIRAYCEVNDIHSAFQVLDRMRRYNL 320

Query: 383 TPNGATLSRVLKKSNADRFLQAELILPDALEAGDVRLS--DITDVMCHFFNNGMRSQVVR 440
            PN  T + ++KK      +     L D +    V         +     ++   ++ +R
Sbjct: 321 VPNVFTYNCIVKKLCKSEKVDEAYQLLDEMIERGVSPDLWSYNAIQAFHCDHCEVNKALR 380

Query: 441 ILRAYVVRCYRNPTESIPHTVALWALRLGPFDWALGFLAILLASNDEPLSDRIQRRMHEV 500
           ++          P     + V    LR+G FD        +      P +      +H  
Sbjct: 381 LISRMEKENCM-PDRHTYNMVLKMLLRVGRFDRVTDVWGGMEERGFYPAASTYAVMVHGF 439

Query: 501 VKE-NRSREILKVLEGHKWDRR 521
            K+  +  E  K  E    D  
Sbjct: 440 CKKKGKLEEACKYFEMMIDDGI 461


 Score =  259 bits (663), Expect = 2e-67,   Method: Composition-based stats.
 Identities = 44/399 (11%), Positives = 105/399 (26%), Gaps = 23/399 (5%)

Query: 160 PVTTRVATAALHRFLTNDASEVSGLLQFLKLN-NVPLTREFHDQLEKNFVMRMKTEDAEE 218
            +T  +    L R      S       + K       ++E +  L        +     +
Sbjct: 77  KITPGLVEQVLKRCKNLGFS-AHRFFLWAKRLPGFEHSKESYHILVDILGSSKQFPLIWD 135

Query: 219 VFKDMRN-AGVEPVSTHPYNFIFMKTPPFKYMDLLDYYEDMLDRGIVPMNSTFRILSRQT 277
              DMR     E      +             D +  +  M D G+         L    
Sbjct: 136 FLSDMRETRCCEICPEIFWLIFRAYCRANLPGDAIRAFHQMGDFGVKAGVGDVDQLLYVL 195

Query: 278 QNGGLVNQHFSALARGTTTGSDRRHETEGHGGTQAFFATRLEELARLKSSTTLDDALRVL 337
                V Q      +                       T    +          +A ++ 
Sbjct: 196 CKRKHVKQAQEFFDKVNVE-------------VMPNAKTYSILMRGWGDVGDSSEARKLF 242

Query: 338 RRMDVEGTPLISGSVVLNVLLSVFCRAGHIEDTERVLQLAKERGCTPNGATLSRVLKKSN 397
             M   G  +    V  N LL   C+ G++++  ++ +     G  P+  + S  ++   
Sbjct: 243 EEMRERGCAV--DVVAYNSLLEALCKGGNVDEAYKLFREMGSNGLAPDACSYSIFIRAYC 300

Query: 398 ADRFLQAELILPDALEAGDVRLS--DITDVMCHFFNNGMRSQVVRILRAYVVRCYRNPTE 455
               + +   + D +   ++  +      ++     +    +  ++L   + R   +P  
Sbjct: 301 EVNDIHSAFQVLDRMRRYNLVPNVFTYNCIVKKLCKSEKVDEAYQLLDEMIERGV-SPDL 359

Query: 456 SIPHTVALWALRLGPFDWALGFLAILLASNDEPLSDRIQRRMHEVVKENRSREILKVLEG 515
              + +  +       + AL  ++ +   N  P        +  +++  R   +  V  G
Sbjct: 360 WSYNAIQAFHCDHCEVNKALRLISRMEKENCMPDRHTYNMVLKMLLRVGRFDRVTDVWGG 419

Query: 516 HKWDRRSILLAPQLQEPTNSSD-GAGEVNGRSSEGGNSG 553
            +        A       +      G++           
Sbjct: 420 MEERGF-YPAASTYAVMVHGFCKKKGKLEEACKYFEMMI 457


 Score =  238 bits (609), Expect = 4e-61,   Method: Composition-based stats.
 Identities = 45/329 (13%), Positives = 101/329 (30%), Gaps = 24/329 (7%)

Query: 105 LLSARHLAGDDDEHINSIVESFEQQFGC-----VSGYLRALAI--NAESALEVLQLYQMM 157
           L+   +   +                       V   L  L    + + A E       +
Sbjct: 155 LIFRAYCRANLPGDAIRAFHQMGDFGVKAGVGDVDQLLYVLCKRKHVKQAQEFFDK-VNV 213

Query: 158 EGPVTTRVATAALHRFLT-NDASEVSGLLQFLKLNNVPLTREFHDQLEKNFVMRMKTEDA 216
           E     +  +  +  +    D+SE   L + ++     +    ++ L +        ++A
Sbjct: 214 EVMPNAKTYSILMRGWGDVGDSSEARKLFEEMRERGCAVDVVAYNSLLEALCKGGNVDEA 273

Query: 217 EEVFKDMRNAGVEPVSTHPYNFIFMKTPPFKYMDLLDYYEDMLDRGIVPMNSTFRILSRQ 276
            ++F++M + G+ P +     FI                + M    +VP   T+  + ++
Sbjct: 274 YKLFREMGSNGLAPDACSYSIFIRAYCEVNDIHSAFQVLDRMRRYNLVPNVFTYNCIVKK 333

Query: 277 TQNGGLVNQHFSALARGTTTGSDRRHETEGHGGTQAFFATRLEELARLKSSTTLDDALRV 336
                 V++ +  L                  G      +     A       ++ ALR+
Sbjct: 334 LCKSEKVDEAYQLLDEMIER------------GVSPDLWSYNAIQAFHCDHCEVNKALRL 381

Query: 337 LRRMDVEGTPLISGSVVLNVLLSVFCRAGHIEDTERVLQLAKERGCTPNGATLSRVLKKS 396
           + RM+ E    +      N++L +  R G  +    V    +ERG  P  +T + ++   
Sbjct: 382 ISRMEKENC--MPDRHTYNMVLKMLLRVGRFDRVTDVWGGMEERGFYPAASTYAVMVHGF 439

Query: 397 N-ADRFLQAELILPDALEAGDVRLSDITD 424
                 L+      + +    +     T 
Sbjct: 440 CKKKGKLEEACKYFEMMIDDGIPPYSCTV 468


 Score =  196 bits (498), Expect = 3e-48,   Method: Composition-based stats.
 Identities = 40/354 (11%), Positives = 85/354 (24%), Gaps = 41/354 (11%)

Query: 251 LLDYYEDMLDR-GIVPMNSTFRILSRQTQNGGLVNQHFSALARGTTTGSDRRHETEGHGG 309
              ++       G      ++ IL     +       +  L+    T             
Sbjct: 97  AHRFFLWAKRLPGFEHSKESYHILVDILGSSKQFPLIWDFLSDMRETRCCEICPEIFWLI 156

Query: 310 TQAFFATRLEELARLKSSTTLDDALRVLRRMDVEGTPLISGSVVLNVLLSVFCRAGHIED 369
            +               +    DA+R   +M   G     G V  + LL V C+  H++ 
Sbjct: 157 FR-----------AYCRANLPGDAIRAFHQMGDFGVKAGVGDV--DQLLYVLCKRKHVKQ 203

Query: 370 TERVLQLAKERGCTPNGATLSRVLKKSNADRFLQAELILPDALEAGDVRLSD--ITDVMC 427
            +            PN  T S +++             L + +      +       ++ 
Sbjct: 204 AQEFFDK-VNVEVMPNAKTYSILMRGWGDVGDSSEARKLFEEMRERGCAVDVVAYNSLLE 262

Query: 428 HFFNNGMRSQVVRILRAYVVRCYRNPTESIPHTVALWALRLGPFDWALGFLAILLASNDE 487
                G   +  ++ R         P              +     A   L  +   N  
Sbjct: 263 ALCKGGNVDEAYKLFREMGSNGLA-PDACSYSIFIRAYCEVNDIHSAFQVLDRMRRYNLV 321

Query: 488 PLSDRIQRRMHEVVKENRSREILKVLEGHKWDRRSILLAPQLQEPTNSSDGAGEVNGRSS 547
           P        + ++ K  +  E  ++L+       S  L                      
Sbjct: 322 PNVFTYNCIVKKLCKSEKVDEAYQLLDEMIERGVSPDLWS-------------------- 361

Query: 548 EGGNSGGGHHRRDMGPSWMSAMHLVLKEMGVEKEVLMGYKAKLSALINDAKKKR 601
              N+    H      +    +   +++     +    Y   L  L+   +  R
Sbjct: 362 --YNAIQAFHCDHCEVNKALRLISRMEKENCMPDR-HTYNMVLKMLLRVGRFDR 412


 Score =  159 bits (402), Expect = 4e-37,   Method: Composition-based stats.
 Identities = 34/250 (13%), Positives = 77/250 (30%), Gaps = 13/250 (5%)

Query: 26  VMVPVWSRLCDKVIAAYKAGEDIVVLQHFEELRATP-ELDVIAHDSLISAAPDLTVGAVE 84
                +S L          G+     + FEE+R     +DV+A++SL+ A          
Sbjct: 217 PNAKTYSILMRGW---GDVGDSSEARKLFEEMRERGCAVDVVAYNSLLEALCKGGNVDEA 273

Query: 85  KKEDDRAAKKERLEYCWGRALLSARHLAGDDDEHINSIVESFEQQFGCVSGYLRALAI-- 142
            K                 ++    +   +D      +++   +     + +     +  
Sbjct: 274 YKLFREMGSNGLAPDACSYSIFIRAYCEVNDIHSAFQVLDRMRRYNLVPNVFTYNCIVKK 333

Query: 143 -----NAESALEVLQLYQMMEGPVTTRVATAALHRFL-TNDASEVSGLLQFLKLNNVPLT 196
                  + A ++L                A         + ++   L+  ++  N    
Sbjct: 334 LCKSEKVDEAYQLLDEMIERGVSPDLWSYNAIQAFHCDHCEVNKALRLISRMEKENCMPD 393

Query: 197 REFHDQLEKNFVMRMKTEDAEEVFKDMRNAGVEPVSTHPYNFIFMKT-PPFKYMDLLDYY 255
           R  ++ + K  +   + +   +V+  M   G  P ++     +        K  +   Y+
Sbjct: 394 RHTYNMVLKMLLRVGRFDRVTDVWGGMEERGFYPAASTYAVMVHGFCKKKGKLEEACKYF 453

Query: 256 EDMLDRGIVP 265
           E M+D GI P
Sbjct: 454 EMMIDDGIPP 463


 Score =  140 bits (354), Expect = 1e-31,   Method: Composition-based stats.
 Identities = 25/223 (11%), Positives = 65/223 (29%), Gaps = 13/223 (5%)

Query: 18  ENVGAFTEVMVPVWSRLCDKVIAAYKAGEDIVVLQHFEELRATP-ELDVIAHDSLISAAP 76
           E       V V  ++ L + +      G      + F E+ +     D  ++   I A  
Sbjct: 244 EMRERGCAVDVVAYNSLLEALCKG---GNVDEAYKLFREMGSNGLAPDACSYSIFIRAYC 300

Query: 77  DLTVGAVEKKEDDRAAKKERLEYCWGRALLSARHLAGDDDEHINSIVESFEQQFGCVSGY 136
           ++       +  DR  +   +   +    +  +    +  +    +++   ++      +
Sbjct: 301 EVNDIHSAFQVLDRMRRYNLVPNVFTYNCIVKKLCKSEKVDEAYQLLDEMIERGVSPDLW 360

Query: 137 LRALAI-------NAESALEVLQLYQMMEGPVTTRVATAALHRFLT-NDASEVSGLLQFL 188
                            AL ++   +              L   L       V+ +   +
Sbjct: 361 SYNAIQAFHCDHCEVNKALRLISRMEKENCMPDRHTYNMVLKMLLRVGRFDRVTDVWGGM 420

Query: 189 KLNNVPLTREFHDQLEKNFV-MRMKTEDAEEVFKDMRNAGVEP 230
           +          +  +   F   + K E+A + F+ M + G+ P
Sbjct: 421 EERGFYPAASTYAVMVHGFCKKKGKLEEACKYFEMMIDDGIPP 463


 Score = 95.2 bits (236), Expect = 7e-18,   Method: Composition-based stats.
 Identities = 16/188 (8%), Positives = 42/188 (22%), Gaps = 11/188 (5%)

Query: 17  AENVGAFTEVMVPVWSRLCDKVIAAYKAGEDIVVLQHFEELRATPELDVIAHDSLISAAP 76
            E            +S                 VL         P  +V  ++ ++    
Sbjct: 278 REMGSNGLAPDACSYSIFIRAYCEVNDIHSAFQVLDRMRRYNLVP--NVFTYNCIVKKLC 335

Query: 77  DLTVGAVEKKEDDRAAKKERLEYCWGRALLSARHLAGDDDEHINSIVESFEQQFGCVSGY 136
                    +  D   ++      W    + A H    +      ++   E++      +
Sbjct: 336 KSEKVDEAYQLLDEMIERGVSPDLWSYNAIQAFHCDHCEVNKALRLISRMEKENCMPDRH 395

Query: 137 LRALAINA-------ESALEVLQLYQMMEGPVTTRVATAALHRFL--TNDASEVSGLLQF 187
              + +         +   +V    +              +H F        E     + 
Sbjct: 396 TYNMVLKMLLRVGRFDRVTDVWGGMEERGFYPAASTYAVMVHGFCKKKGKLEEACKYFEM 455

Query: 188 LKLNNVPL 195
           +  + +P 
Sbjct: 456 MIDDGIPP 463


 Score = 44.4 bits (104), Expect = 0.012,   Method: Composition-based stats.
 Identities = 17/132 (12%), Positives = 33/132 (25%), Gaps = 12/132 (9%)

Query: 3   AEKKINRPTNSGEVAENVGAFTEVMVPVWSRLCDKVIAAYKAGEDIVVLQHFEELRATPE 62
           A + I+R                     ++ +   ++   +      V    EE    P 
Sbjct: 378 ALRLISR---------MEKENCMPDRHTYNMVLKMLLRVGRFDRVTDVWGGMEERGFYPA 428

Query: 63  LDVIAHDSLISAAP-DLTVGAVEKKEDDRAAKKERLEYCWGRALLSARHLAGDDDEHINS 121
                +  ++              K  +         Y     LL  R +     E I+ 
Sbjct: 429 AS--TYAVMVHGFCKKKGKLEEACKYFEMMIDDGIPPYSCTVELLRNRVIGLGFSEQIDV 486

Query: 122 IVESFEQQFGCV 133
           +    E+   CV
Sbjct: 487 LAGKMERSTSCV 498


>UniRef50_Q7XJ09 Os09g0542800 protein n=4 Tax=Poaceae RepID=Q7XJ09_ORYSJ
          Length = 543

 Score =  276 bits (706), Expect = 2e-72,   Method: Composition-based stats.
 Identities = 52/381 (13%), Positives = 120/381 (31%), Gaps = 23/381 (6%)

Query: 147 ALEVLQLYQMMEGPVTTRVATAALHRFLTNDAS-EVSGLLQFLKLNNV-PLTREFHDQLE 204
           A  +L   +    P++ ++  A + R++  +   E S L + ++              L 
Sbjct: 163 ARHLLDEMRERSVPISAQLILALIRRYVRAEMPSEASDLFRRMEEYGAGAPDPATLASLL 222

Query: 205 KNFVMRMKTEDAEEVFKDMRNAGVEPVSTHPYNFIFMKTPPFKYMDLLDYYEDMLDRGIV 264
                +    +A+ +F   ++    P        +       +  +    + +M   G+ 
Sbjct: 223 GALSKKRLASEAQAMFDSYKSV-FTPDVVLYTTLVHAWCRSGRLNEAERVFAEMQQAGVT 281

Query: 265 PMNSTFRILSRQTQNGGLVNQHFSALARGTTTGSDRRHETEGHGGTQAFFATRLEELARL 324
           P   T+  +       G V +    L +   +            G     AT    +   
Sbjct: 282 PNVYTYTAVIDAMYRAGQVPRAQELLCQMIDS------------GCPPNTATFNAIMRAH 329

Query: 325 KSSTTLDDALRVLRRMDVEGTPLISGSVVLNVLLSVFCRAG--HIEDTERVLQLAKERGC 382
             +   +  L+V  +M   G       +  N L+   C  G  +++   ++L     +GC
Sbjct: 330 VKAGRSEQVLQVHNQMRQLGC--EPDIITYNFLMETHCGKGQSNLDAAMKMLTRMIAKGC 387

Query: 383 TPNGATLSRVLKKSNADRFLQAELILPDALEAGDVRLS--DITDVMCHFFNNGMRSQVVR 440
            P+  T + +LK       + A   L + ++    + +      +M  F        V+R
Sbjct: 388 IPDCHTFNPMLKLVLVLGNVNAARKLYERMQELQCKPNVVTYNLLMRLFNLEKSMDMVLR 447

Query: 441 ILRAYVVRCYRNPTESIPHTVALWALRLGPFDWALGFLAILLASN-DEPLSDRIQRRMHE 499
           I +    +    P  +    +       G +  A   L  ++     +P        +  
Sbjct: 448 IKKDMDAQGV-EPNVNTYAALIEAFCGRGNWKRAHMTLREMVEEKALKPTKPVYDMVLAL 506

Query: 500 VVKENRSREILKVLEGHKWDR 520
           + K  + R   +++E      
Sbjct: 507 LRKAGQLRRHEELVEMMVDRG 527


 Score =  271 bits (694), Expect = 4e-71,   Method: Composition-based stats.
 Identities = 49/405 (12%), Positives = 113/405 (27%), Gaps = 25/405 (6%)

Query: 146 SALEVLQLYQMMEGPVT--TRVATAALHRFLTND-ASEVSGLLQFLKLNNVPLTREFHDQ 202
            A+     + +   P      +  A +     +        LL  ++  +VP++ +    
Sbjct: 126 EAVAFFH-HVLPSLPPDSLPALYAAMIDLLAKHHHFPLARHLLDEMRERSVPISAQLILA 184

Query: 203 LEKNFVMRMKTEDAEEVFKDMRNAGV-EPVSTHPYNFIFMKTPPFKYMDLLDYYEDMLDR 261
           L + +V      +A ++F+ M   G   P      + +   +      +    ++     
Sbjct: 185 LIRRYVRAEMPSEASDLFRRMEEYGAGAPDPATLASLLGALSKKRLASEAQAMFDS-YKS 243

Query: 262 GIVPMNSTFRILSRQTQNGGLVNQHFSALARGTTTGSDRRHETEGHGGTQAFFATRLEEL 321
              P    +  L       G +N+     A                 G      T    +
Sbjct: 244 VFTPDVVLYTTLVHAWCRSGRLNEAERVFAEMQQ------------AGVTPNVYTYTAVI 291

Query: 322 ARLKSSTTLDDALRVLRRMDVEGTPLISGSVVLNVLLSVFCRAGHIEDTERVLQLAKERG 381
             +  +  +  A  +L +M   G P    +   N ++    +AG  E   +V    ++ G
Sbjct: 292 DAMYRAGQVPRAQELLCQMIDSGCP--PNTATFNAIMRAHVKAGRSEQVLQVHNQMRQLG 349

Query: 382 CTPNGATLSRVLKKSNADR--FLQAELILPDALEAGDVRLS--DITDVMCHFFNNGMRSQ 437
           C P+  T + +++         L A + +   + A            ++      G  + 
Sbjct: 350 CEPDIITYNFLMETHCGKGQSNLDAAMKMLTRMIAKGCIPDCHTFNPMLKLVLVLGNVNA 409

Query: 438 VVRILRAYVVRCYRNPTESIPHTVALWALRLGPFDWALGFLAILLASNDEPLSDRIQRRM 497
             ++         + P     + +          D  L     + A   EP  +     +
Sbjct: 410 ARKLYERMQELQCK-PNVVTYNLLMRLFNLEKSMDMVLRIKKDMDAQGVEPNVNTYAALI 468

Query: 498 HEVVKENRSREILKVLEGHKWDRRSILLAPQLQEPTNSSDGAGEV 542
                    +     L     ++      P           AG++
Sbjct: 469 EAFCGRGNWKRAHMTLREMVEEKALKPTKPVYDMVLALLRKAGQL 513


 Score =  243 bits (621), Expect = 1e-62,   Method: Composition-based stats.
 Identities = 51/431 (11%), Positives = 127/431 (29%), Gaps = 33/431 (7%)

Query: 49  VVLQHFEELRATPELDVI--AHDSLISAAPDLTVGAVEKKEDDRAAKKERLEYCWGRALL 106
             +  F  +  +   D +   + ++I          + +   D   ++           L
Sbjct: 126 EAVAFFHHVLPSLPPDSLPALYAAMIDLLAKHHHFPLARHLLDEMRERSVPISAQLILAL 185

Query: 107 SARHLAGDDDEHINSIVESFE------QQFGCVSGYLRALAIN--AESALEVLQLYQMME 158
             R++  +     + +    E           ++  L AL+    A  A  +   Y+ + 
Sbjct: 186 IRRYVRAEMPSEASDLFRRMEEYGAGAPDPATLASLLGALSKKRLASEAQAMFDSYKSV- 244

Query: 159 GPVTTRVATAALHRFLT-NDASEVSGLLQFLKLNNVPLTREFHDQLEKNFVMRMKTEDAE 217
                 + T  +H +      +E   +   ++   V      +  +        +   A+
Sbjct: 245 FTPDVVLYTTLVHAWCRSGRLNEAERVFAEMQQAGVTPNVYTYTAVIDAMYRAGQVPRAQ 304

Query: 218 EVFKDMRNAGVEPVSTHPYNFIFMKTPPFKYMDLLDYYEDMLDRGIVPMNSTFRILSRQT 277
           E+   M ++G  P +      +       +   +L  +  M   G  P   T+  L    
Sbjct: 305 ELLCQMIDSGCPPNTATFNAIMRAHVKAGRSEQVLQVHNQMRQLGCEPDIITYNFLMETH 364

Query: 278 QNGG--LVNQHFSALARGTTTGSDRRHETEGHGGTQAFFATRLEELARLKSSTTLDDALR 335
              G   ++     L R                G      T    L  +     ++ A +
Sbjct: 365 CGKGQSNLDAAMKMLTRMIAK------------GCIPDCHTFNPMLKLVLVLGNVNAARK 412

Query: 336 VLRRMDVEGTPLISGSVVLNVLLSVFCRAGHIEDTERVLQLAKERGCTPNGATLSRVLKK 395
           +  RM           V  N+L+ +F     ++   R+ +    +G  PN  T + +++ 
Sbjct: 413 LYERMQE--LQCKPNVVTYNLLMRLFNLEKSMDMVLRIKKDMDAQGVEPNVNTYAALIEA 470

Query: 396 SNADRFLQAELILPDALEAGD-VRLS--DITDVMCHFFNNGMRSQVVRILRAYVVRCY-- 450
                  +   +    +     ++ +      V+      G   +   ++   V R +  
Sbjct: 471 FCGRGNWKRAHMTLREMVEEKALKPTKPVYDMVLALLRKAGQLRRHEELVEMMVDRGFIS 530

Query: 451 RNPTESIPHTV 461
           R   +++   +
Sbjct: 531 RPANDALWRAI 541


 Score =  241 bits (616), Expect = 5e-62,   Method: Composition-based stats.
 Identities = 56/395 (14%), Positives = 106/395 (26%), Gaps = 45/395 (11%)

Query: 213 TEDAEEVFKDMRNAGVEPVS--THPYNFIFMKTPPFKYMDLLDYYEDMLDRGIVPMNSTF 270
             +A   F  +  + + P S        I +      +       ++M +R +       
Sbjct: 124 LPEAVAFFHHVLPS-LPPDSLPALYAAMIDLLAKHHHFPLARHLLDEMRERSVPISAQLI 182

Query: 271 RILSRQTQNGGLVNQHFSALARGTTTGSDRRHETEGHGGTQAFFATRLEELARLKSSTTL 330
             L R+     + ++      R    G+                AT    L  L      
Sbjct: 183 LALIRRYVRAEMPSEASDLFRRMEEYGAG-----------APDPATLASLLGALSKKRLA 231

Query: 331 DDALRVLRRMDVEGTPLISGSVVLNVLLSVFCRAGHIEDTERVLQLAKERGCTPNGATLS 390
            +A  +               V+   L+  +CR+G + + ERV    ++ G TPN  T +
Sbjct: 232 SEAQAMFDSYKS---VFTPDVVLYTTLVHAWCRSGRLNEAERVFAEMQQAGVTPNVYTYT 288

Query: 391 RVLKKSNADRFLQAELILPDALEAGDVRLSD--ITDVMCHFFNNGMRSQVVRILRAYVVR 448
            V+        +     L   +       +      +M      G   QV+++       
Sbjct: 289 AVIDAMYRAGQVPRAQELLCQMIDSGCPPNTATFNAIMRAHVKAGRSEQVLQVHNQMRQL 348

Query: 449 CYRNPTESIPHTVALWALRLG--PFDWALGFLAILLASNDEPLSDRIQRRMHEVVKENRS 506
               P     + +       G    D A+  L  ++A    P        +  V+     
Sbjct: 349 GC-EPDIITYNFLMETHCGKGQSNLDAAMKMLTRMIAKGCIPDCHTFNPMLKLVLVLGNV 407

Query: 507 REILKVLEGHKWDRRSILLAPQLQEPTNSSDGAGEVNGRSSEGGNSGGGHHRRDMGPSWM 566
               K+ E  +           LQ   N       +                 +     +
Sbjct: 408 NAARKLYERMQE----------LQCKPNVVTYNLLM------------RLFNLEKSMDMV 445

Query: 567 SAMHLVLKEMGVEKEVLMGYKAKLSALINDAKKKR 601
             +   +   GVE   +  Y A + A       KR
Sbjct: 446 LRIKKDMDAQGVEPN-VNTYAALIEAFCGRGNWKR 479


 Score =  216 bits (550), Expect = 3e-54,   Method: Composition-based stats.
 Identities = 55/390 (14%), Positives = 114/390 (29%), Gaps = 27/390 (6%)

Query: 6   KINRPTNSGEVAENVGAFTEVMVPVWSRLCDKVIAAY-KAGEDIVVLQHFEELRA--TPE 62
            + +  +       +    E  VP+ ++L   +I  Y +A         F  +       
Sbjct: 153 LLAKHHHFPLARHLLDEMRERSVPISAQLILALIRRYVRAEMPSEASDLFRRMEEYGAGA 212

Query: 63  LDVIAHDSLISAAPDLTVGAVEKKEDDRAAKKERLEYCWGRALLSARHLAGDDDEHINSI 122
            D     SL+ A     + +  +   D        +      L+ A   +G  +E    +
Sbjct: 213 PDPATLASLLGALSKKRLASEAQAMFDSYKSVFTPDVVLYTTLVHAWCRSGRLNE-AERV 271

Query: 123 VESFEQQFGCVSGYLRALAINAE-------SALEVLQLYQMMEGPVTTRVATAALHRFLT 175
               +Q     + Y     I+A         A E+L        P  T    A +   + 
Sbjct: 272 FAEMQQAGVTPNVYTYTAVIDAMYRAGQVPRAQELLCQMIDSGCPPNTATFNAIMRAHVK 331

Query: 176 -NDASEVSGLLQFLKLNNVPLTREFHDQLEKNFVMRMK--TEDAEEVFKDMRNAGVEPVS 232
              + +V  +   ++          ++ L +    + +   + A ++   M   G  P  
Sbjct: 332 AGRSEQVLQVHNQMRQLGCEPDIITYNFLMETHCGKGQSNLDAAMKMLTRMIAKGCIPDC 391

Query: 233 THPYNFIFMKTPPFKYMDLLDYYEDMLDRGIVPMNSTFRILSRQTQNGGLVNQHFSALAR 292
                 + +             YE M +    P   T+ +L R       ++        
Sbjct: 392 HTFNPMLKLVLVLGNVNAARKLYERMQELQCKPNVVTYNLLMRLFNLEKSMDMVLRIKKD 451

Query: 293 GTTTGSDRRHETEGHGGTQAFFATRLEELARLKSSTTLDDALRVLRRMDVEGTPLISGSV 352
                           G +    T    +           A   LR M  E   L     
Sbjct: 452 MDAQ------------GVEPNVNTYAALIEAFCGRGNWKRAHMTLREMVEE-KALKPTKP 498

Query: 353 VLNVLLSVFCRAGHIEDTERVLQLAKERGC 382
           V +++L++  +AG +   E ++++  +RG 
Sbjct: 499 VYDMVLALLRKAGQLRRHEELVEMMVDRGF 528


 Score =  164 bits (415), Expect = 1e-38,   Method: Composition-based stats.
 Identities = 35/309 (11%), Positives = 90/309 (29%), Gaps = 13/309 (4%)

Query: 1   MGAEKKINRPTNSGEVAENVGAFTEVMVPVWSRLCDKVIAAYKAGEDIVVLQHFEELRAT 60
           +GA  K    + +  + ++  +     V +++ L      + +  E   V    ++   T
Sbjct: 222 LGALSKKRLASEAQAMFDSYKSVFTPDVVLYTTLVHAWCRSGRLNEAERVFAEMQQAGVT 281

Query: 61  PELDVIAHDSLISAAPDLTVGAVEKKEDDRAAKKERLEYCWGRALLSARHLAGDDDEHIN 120
           P  +V  + ++I A          ++   +               +   H+     E + 
Sbjct: 282 P--NVYTYTAVIDAMYRAGQVPRAQELLCQMIDSGCPPNTATFNAIMRAHVKAGRSEQVL 339

Query: 121 SIVESFEQQFGCVSGYLRALAI---------NAESALEVLQLYQMMEGPVTTRVATAALH 171
            +     Q             +         N ++A+++L                  L 
Sbjct: 340 QVHNQMRQLGCEPDIITYNFLMETHCGKGQSNLDAAMKMLTRMIAKGCIPDCHTFNPMLK 399

Query: 172 R-FLTNDASEVSGLLQFLKLNNVPLTREFHDQLEKNFVMRMKTEDAEEVFKDMRNAGVEP 230
              +  + +    L + ++          ++ L + F +    +    + KDM   GVEP
Sbjct: 400 LVLVLGNVNAARKLYERMQELQCKPNVVTYNLLMRLFNLEKSMDMVLRIKKDMDAQGVEP 459

Query: 231 VSTHPYNFIFMKTPPFKYMDLLDYYEDMLDRG-IVPMNSTFRILSRQTQNGGLVNQHFSA 289
                   I        +        +M++   + P    + ++    +  G + +H   
Sbjct: 460 NVNTYAALIEAFCGRGNWKRAHMTLREMVEEKALKPTKPVYDMVLALLRKAGQLRRHEEL 519

Query: 290 LARGTTTGS 298
           +      G 
Sbjct: 520 VEMMVDRGF 528


>UniRef50_Q6K892 Os02g0290000 protein n=4 Tax=Poaceae RepID=Q6K892_ORYSJ
          Length = 930

 Score =  275 bits (705), Expect = 3e-72,   Method: Composition-based stats.
 Identities = 46/589 (7%), Positives = 134/589 (22%), Gaps = 79/589 (13%)

Query: 1   MGAEKKINRPTNSGEVAENVGAF------TEVMVPVWSRLCDKVIAAYKAGEDIVVLQHF 54
           +     ++     G       A           V  W+ +           E + +    
Sbjct: 234 LSGNALVSMYAKCGGSIAMDDAHLAFSTICCKDVVSWNSIIAGYSENGLFEEALALFGQM 293

Query: 55  EELRATPELDVIAHDSLISAAPDLTVGAVEKKEDDRAAKKERLEYCWGRALLSARHLAGD 114
                 P    +A + L   +         K+      +            L A +    
Sbjct: 294 ISEECLPNYSTLA-NVLPFCSLVEYGRHYGKEIHGFVVRHGLEMDISVSNALMAHYSKVC 352

Query: 115 DDEHINSIVESFE-QQFGCVSGYLRALAIN--AESALEVLQLYQMMEGPVTTRVATAALH 171
           +   + SI  S +       +  +    +N     AL++ Q          +    + L 
Sbjct: 353 EMRAVESIFRSSKMGDIVTWNTVIAGYVMNRYPSRALKLFQGLLFAGMAPDSVSLISLLT 412

Query: 172 RFLT-NDASEVSGLLQFLKLNN-VPLTREFHDQLEKNFVMRMKTEDAEEVFKDMRNAGVE 229
                 +      +  ++  +  +       + L   +    + + A   F  ++N    
Sbjct: 413 ACAQVGNLRVGIRVHGYIFRHPELLQETSLMNALVSFYSQCDRFDAAFRSFITIQNK--- 469

Query: 230 PVSTHPYNFIFMKTPP-FKYMDLLDYYEDM------------------------------ 258
             S      +                  +M                              
Sbjct: 470 -DSVSWNAILSACANSEHHIEQFFRLLGEMWHDVTQWDSVTILNIIRMSTFCGIKMVQES 528

Query: 259 ----LDRGIVPMNSTFRILSRQTQNGGLVNQHFSALARGTTTGSDRRHETEGHGGTQAFF 314
               L  G    +S    +       G ++   +                          
Sbjct: 529 HGYSLRVGYTGDSSVANAILDAYAKCGYLHDAETLFRSLAGR----------------NI 572

Query: 315 ATRLEELARLKSSTTLDDALRVLRRMDVEGTPLISGSVVLNVLLSVFCRAGHIEDTERVL 374
            T    ++    +  ++DA      M  +           N++  ++ +    +    + 
Sbjct: 573 VTGNTMISCYLKNNCVEDAEMTFNHMAEK------DLTTWNLMSRLYAQNDLCDQAFCLF 626

Query: 375 QLAKERGCTPNGATLSRVLKKSNADRFLQAELILPDALEAGDVRLSDI-TDVMCHFFNNG 433
              +  G  P+  +++ +L        +Q        +    +    +   ++  +   G
Sbjct: 627 HQLQSEGLNPDTISITNILSACIHLSSVQLVKQCHGYMLRASLEDIHLEGALLDAYSKCG 686

Query: 434 MRSQVVRILRAYVVRCYRNPTESIPHTVALWALRLGPFDWALGFLAILLASNDEPLSDRI 493
             +    + +        +    I   +       G  + A+   + +L  + +P    +
Sbjct: 687 NIANAYNLFQ-----VSLHKDLVIFTAMIGAYAMHGMAEKAVELFSKMLTLDIKPDHVVL 741

Query: 494 QRRMHEVVKENRSREILKVLEGHKWDRRSILLAPQLQEPTNSSDGAGEV 542
              +            +K+ +  +                +    +G +
Sbjct: 742 TALLSACSHAGLVDAGIKIFKSIREIYGVEPTEEHCACMVDLLARSGRL 790


 Score =  242 bits (619), Expect = 3e-62,   Method: Composition-based stats.
 Identities = 66/626 (10%), Positives = 169/626 (26%), Gaps = 78/626 (12%)

Query: 1   MGAEKKINRPTNSGEVAENVGAFTEVMVPVWSRLCDKVIAAYKAGEDIVVLQ--HFEELR 58
           M    K+        +  +        +  W+ +    +        + + Q   F  + 
Sbjct: 345 MAHYSKVCEMRAVESIFRSSKMG---DIVTWNTVIAGYVMNRYPSRALKLFQGLLFAGM- 400

Query: 59  ATPELDVIAHDSLISAAPDLTVGAVEKKEDDRAAKKERL--EYCWGRALLSARHLAGDDD 116
                D ++  SL++A   +    V  +      +   L  E     AL+S        D
Sbjct: 401 ---APDSVSLISLLTACAQVGNLRVGIRVHGYIFRHPELLQETSLMNALVSFYSQCDRFD 457

Query: 117 EHINSIVESFEQQFGCVSGYLRALA---INAESALEVLQLYQMMEGPVTTRVATAALHRF 173
               S +    +     +  L A A    + E    +L           +      +   
Sbjct: 458 AAFRSFITIQNKDSVSWNAILSACANSEHHIEQFFRLLGEMWHDVTQWDSVTILNIIRMS 517

Query: 174 LTNDASEVSGLLQFLKLNNVPLTREFHDQLEKNFVMRMKTEDAEEVFKDMRNAGVEPVST 233
                  V     +             + +   +       DAE +F+ +          
Sbjct: 518 TFCGIKMVQESHGYSLRVGYTGDSSVANAILDAYAKCGYLHDAETLFRSLAGR----NIV 573

Query: 234 HPYNFIFMKTPPFKYMDLLDYYEDMLDRGIVPMNSTFRILSRQTQNGGLVNQHFSALARG 293
                I          D    +  M ++      +T+ ++SR      L +Q F    + 
Sbjct: 574 TGNTMISCYLKNNCVEDAEMTFNHMAEK----DLTTWNLMSRLYAQNDLCDQAFCLFHQL 629

Query: 294 TTTGSDRRHETEGHGGTQAFFATRLEELARLKSSTTLDDALRVLRRMDVEGTPLISGSVV 353
            +             G      +    L+     +++    +    M            +
Sbjct: 630 QSE------------GLNPDTISITNILSACIHLSSVQLVKQCHGYMLRASLE---DIHL 674

Query: 354 LNVLLSVFCRAGHIEDTERVLQLAKERGCTPNGATLSRVLKKSNADRFLQAELILPDALE 413
              LL  + + G+I +   + Q++  +    +    + ++         +  + L   + 
Sbjct: 675 EGALLDAYSKCGNIANAYNLFQVSLHK----DLVIFTAMIGAYAMHGMAEKAVELFSKML 730

Query: 414 AGDVRLSDI--TDVMCHFFNNGMRSQVVRILRAYVVRCYRNPTESIPHTVALWALRLGPF 471
             D++   +  T ++    + G+    ++I ++        PTE     +     R G  
Sbjct: 731 TLDIKPDHVVLTALLSACSHAGLVDAGIKIFKSIREIYGVEPTEEHCACMVDLLARSGRL 790

Query: 472 DWALGFLAILLASNDEPLSDRIQRRMHEVVKENRSR----EILKVLEGHKWDR------- 520
             A  F   +        ++     +         +       ++    + +        
Sbjct: 791 QDAYSFALDMPPHVV--NANAWGSLLGACKVHGEVKIGQLAADRLF-SMEAEDIGNYVIM 847

Query: 521 ----------------RSILLAPQLQEPTNSSDGAGEVNGRSSEGGNSGGGHHRRDMGPS 564
                           R ++ +  +++P  +     EV         S   H  R     
Sbjct: 848 SNIFAADDKWESVEHVRKLMKSKDMKKP--AGCSWIEVEKTRHLFVASDVQHQDRFSIYD 905

Query: 565 WMSAMHLVLK--EMGVEKEVLMGYKA 588
            + +++  ++  + G E  +++ Y+ 
Sbjct: 906 VLGSLYQQIRGTQGGTEH-LVVTYEL 930


 Score =  239 bits (611), Expect = 2e-61,   Method: Composition-based stats.
 Identities = 66/652 (10%), Positives = 155/652 (23%), Gaps = 97/652 (14%)

Query: 6   KINRPTNSGEVAENVGAFTEVMVPVWSRLCDKVIAAYKAGEDIVVLQHFEELRATP---- 61
              R  +  +        +       + L      + +AG    V   F  + A+     
Sbjct: 138 MYGRIGSLADAHTVFDEMSCSDAVCRNILITA---SSRAGLYNDVFHLFRAMLASGVDES 194

Query: 62  ELDVIAHDSLISAAPDLTVGAVEKKEDDRAAKKER-LEYCWGRALLSARHLAGD---DDE 117
               +    ++     L V    +       K     +   G AL+S     G     D+
Sbjct: 195 MPTAVTVAVVLPVCAKLRVLRAGRSIHGYVIKTGLEFDTLSGNALVSMYAKCGGSIAMDD 254

Query: 118 HINSIVESFEQQFGCVSGYLRALAINA--ESALEVLQLYQMMEGPVTTRVATAALHRFLT 175
              +      +     +  +   + N   E AL +       E        +   +    
Sbjct: 255 AHLAFSTICCKDVVSWNSIIAGYSENGLFEEALALFGQMISEECLPN---YSTLANVLPF 311

Query: 176 NDASE-----VSGLLQFLKLNNVPLTREFHDQLEKNFVMRMKTEDAEEVFKDMRNAGVEP 230
               E        +  F+  + + +     + L  ++    +    E +F+  +      
Sbjct: 312 CSLVEYGRHYGKEIHGFVVRHGLEMDISVSNALMAHYSKVCEMRAVESIFRSSK----MG 367

Query: 231 VSTHPYNFIFMKTPPFKYMDLLDYYEDMLDRGIVPMNSTFRILSRQTQNGGLVNQHFSAL 290
                   I            L  ++ +L  G+ P + +   L       G +       
Sbjct: 368 DIVTWNTVIAGYVMNRYPSRALKLFQGLLFAGMAPDSVSLISLLTACAQVGNLRVGIRVH 427

Query: 291 ARGTTTGSDRRHETEGHGGTQAFFATRLEELARLKSSTTLDDALRVLRRMDVEGTPLISG 350
                     +             +     ++        D A R    +  +       
Sbjct: 428 GYIFRHPELLQE-----------TSLMNALVSFYSQCDRFDAAFRSFITIQNK------D 470

Query: 351 SVVLNVLLSVFCRAG-HIEDTERVLQLAKERGCTPNGATL-------------------- 389
           SV  N +LS    +  HIE   R+L          +  T+                    
Sbjct: 471 SVSWNAILSACANSEHHIEQFFRLLGEMWHDVTQWDSVTILNIIRMSTFCGIKMVQESHG 530

Query: 390 --------------SRVLKKSNADRFLQAELILPDALEAGDVRLSDITDVMCHFFNNGMR 435
                         + +L       +L     L  +L      +     ++  +  N   
Sbjct: 531 YSLRVGYTGDSSVANAILDAYAKCGYLHDAETLFRSL--AGRNIVTGNTMISCYLKNNCV 588

Query: 436 SQVVRILRAYVVRCYRNPTESIPHTVALWALRLGPFDWALGFLAILLASNDEPLSDRIQR 495
                       +       +  + ++    +    D A      L +    P +  I  
Sbjct: 589 EDAEMTFNHMAEK-----DLTTWNLMSRLYAQNDLCDQAFCLFHQLQSEGLNPDTISITN 643

Query: 496 RMHEVVKENRSREILKVLEGHKWDRRSILLAPQLQEPTNSSDGAGEVNGRSSEGGNS--- 552
            +   +  +  + + +        R S+          ++    G +    +    S   
Sbjct: 644 ILSACIHLSSVQLVKQCHGYML--RASLEDIHLEGALLDAYSKCGNIANAYNLFQVSLHK 701

Query: 553 -------GGGHHRRDMGPSWMSAMHLVLKEMGVEKEVLMGYKAKLSALINDA 597
                    G +           +   +  + ++ + +    A LSA  +  
Sbjct: 702 DLVIFTAMIGAYAMHGMAEKAVELFSKMLTLDIKPDHV-VLTALLSACSHAG 752


 Score =  211 bits (539), Expect = 5e-53,   Method: Composition-based stats.
 Identities = 61/478 (12%), Positives = 129/478 (26%), Gaps = 57/478 (11%)

Query: 113 GDDDEHINSIVESFEQQFGCVSGYLRALAINAES--ALEVLQLYQMMEGPVTTRVATAAL 170
            D  + + ++ +         S  LR  A+  +      +L+               AA+
Sbjct: 43  PDVFDAVPALDDRM-----RCSALLRERAVGGDHYGCTSLLRWMLARGLRPNRLALAAAV 97

Query: 171 HRF-----LTNDASEVSGLLQFLKLNNVPLTREFHDQLEKNFVMRMKTEDAEEVFKDMRN 225
                       A+    L                  +   +       DA  VF +M  
Sbjct: 98  KSSSALPDCRGGAALGRCLHGLAVKVGYADGAVVAKAVMDMYGRIGSLADAHTVFDEMSC 157

Query: 226 AGVEPVSTHPYNFIFMKTPPFKYMDLLDYYEDMLDRGI---VPMNSTFRILSRQTQNGGL 282
           +     +      I   +    Y D+   +  ML  G+   +P   T  ++        +
Sbjct: 158 S----DAVCRNILITASSRAGLYNDVFHLFRAMLASGVDESMPTAVTVAVVLPVCAKLRV 213

Query: 283 VNQHFSALARGTTTGSDRRHETEGHGGTQAFFATRLEELARLKSST---TLDDALRVLRR 339
           +    S             H      G +    +    ++          +DDA      
Sbjct: 214 LRAGRSI------------HGYVIKTGLEFDTLSGNALVSMYAKCGGSIAMDDAHLAFST 261

Query: 340 MDVEGTPLISGSVVLNVLLSVFCRAGHIEDTERVLQLAKERGCTPNGATLSRVLKKSNAD 399
           +  +        V  N +++ +   G  E+   +        C PN +TL+ VL   +  
Sbjct: 262 ICCK------DVVSWNSIIAGYSENGLFEEALALFGQMISEECLPNYSTLANVLPFCSLV 315

Query: 400 RFLQA-ELILPDALEAGDVRLS--DITDVMCHFFNNGMRSQVVRILRAYVVRCYRNPTES 456
            + +     +   +    + +       +M H+        V  I R+      +     
Sbjct: 316 EYGRHYGKEIHGFVVRHGLEMDISVSNALMAHYSKVCEMRAVESIFRS-----SKMGDIV 370

Query: 457 IPHTVALWALRLGPFDWALGFLAILLASNDEPLSDRIQRRMHEVVKENRSREILKVLEGH 516
             +TV    +       AL     LL +   P S  +   +    +    R  ++V    
Sbjct: 371 TWNTVIAGYVMNRYPSRALKLFQGLLFAGMAPDSVSLISLLTACAQVGNLRVGIRV---- 426

Query: 517 KWDRRSILLAPQLQEPTNSSDGAGEVNGRSSEGGNSGGGH--HRRDMGPSWMSAMHLV 572
                 I   P+L + T+  +       +      +       +     SW + +   
Sbjct: 427 ---HGYIFRHPELLQETSLMNALVSFYSQCDRFDAAFRSFITIQNKDSVSWNAILSAC 481


>UniRef50_Q5VS02 Pentatricopeptide (PPR) repeat-containing protein-like n=2 Tax=Oryza
            sativa RepID=Q5VS02_ORYSJ
          Length = 1013

 Score =  275 bits (703), Expect = 4e-72,   Method: Composition-based stats.
 Identities = 66/599 (11%), Positives = 157/599 (26%), Gaps = 59/599 (9%)

Query: 10   PTNSGEVAENVGAFTEVMVPVWSRLCDKVIAAYKAGEDIVVLQHFEELRATPELDVIAHD 69
                  +        +     +S L    +A     +       F  L      DV   +
Sbjct: 432  DRALQVLDAMRARNVKPSQFSYSALLRCHVA---KEDVDAAEDTFRALSNYGPPDVFCCN 488

Query: 70   SLISAAPDLTVGAVEKKEDDRAAKKER-LEYCWGRALLSARHL--AGDDDEHINSI---- 122
             L+     L      +    +  K+    +      +L          D +++  +    
Sbjct: 489  DLLRLYMRLGHLDKARALILKMRKEALQFDEDLCVTVLEVCCKTSINKDTDNLTEVIQNE 548

Query: 123  --------------VESFEQQF-------GCVSGYLRALAINA--ESALEVLQLYQMMEG 159
                          +    +           VS  +   A     + A  + +    +  
Sbjct: 549  GSSSKVLNPTDSSTLSMMLKSLLDKPGGLSSVSQLIMKFAREGSTDEAKFLYEHLTELGA 608

Query: 160  PVTTRVATAALHRFLTND-ASEVSGLLQFLKLNNVPLTREFHDQLEKNFVMRMKTEDAEE 218
                      + ++       +   L +    +  P+    ++ +        KTE+A  
Sbjct: 609  KPDDTAIATLIVQYGQAQQLEQAQKLFETASTS-FPVGGSVYNAMVDALCRCGKTEEAYR 667

Query: 219  VFKDMRNAGVEPVSTHPYNFIFMKTPPFKYMDLLDYYEDMLDRGIVPMNSTFRILSRQTQ 278
            +F ++ + G    +      +   T   K+ +  +     L          +    +   
Sbjct: 668  LFMELIDQGHNGDAVTISILVTHLTKQEKFQEAENIIYRCLHDEAELDTVVYNTFIKSML 727

Query: 279  NGGLVNQHFSALARGTTTGSDRRHETEGHGGTQAFFATRLEELARLKSSTTLDDALRVLR 338
              G +    S   R  ++G  R  +            T    ++       L+ A+ +  
Sbjct: 728  ESGKLYSAVSIYDRMISSGIPRSMQ------------TFNIMISVYGQGGKLEKAVEMFS 775

Query: 339  RMDVEGTPLISGSVVLNVLLSVFCRAGHIEDTERVLQLAKERGCTPNGATLSRVLKKSNA 398
                 G P+         +LS + +AG   +   +    KE G  P   + + ++     
Sbjct: 776  AAQELGLPI--DEKTYTNMLSFYGKAGKHHEASLLFSRMKEDGIRPGKISFNTMINAYAT 833

Query: 399  DRFLQAELILPDALEAGDVRLS--DITDVMCHFFNNGMRSQVVRILRAYVVRCYRNPTES 456
                    I+   ++  +          ++  +      S+    ++  +      P+ +
Sbjct: 834  SGLHNEAEIIFQEMQKNNHVPDSHTYLALIRAYTEGKCYSKAEEAIQMMLRSN-MTPSCT 892

Query: 457  IPHTVALWALRLGPFDWALGFLAILLASNDEPLSDRIQRRMHEVVKENRSREILKVLE-- 514
              + +    L+ G  D A      +  +         +  M   +      + +   E  
Sbjct: 893  HFNHLISAFLKEGQIDEAQRMYNQMEEAGIPADLACCRTMMRMHLDHGYVDDGILFFETA 952

Query: 515  --GHKWDRRSILLAPQLQEPTNSSDGAGEVNGRSSEGGNSGGGHHRRDMGPSWMSAMHL 571
                K D   +  A  L E +     AG+V         SG    R     S +  +  
Sbjct: 953  CRLLKPDSFILSAAFHLYEHSGRESEAGDV---LDAINMSGASFLRNLKVGSKLEQVRN 1008


 Score =  261 bits (668), Expect = 5e-68,   Method: Composition-based stats.
 Identities = 57/627 (9%), Positives = 164/627 (26%), Gaps = 70/627 (11%)

Query: 13  SGEVAENVGAFTEVMVPVWSRLCDKVIAAYKAGEDIVVLQHFEELRATP-ELDVIAHDSL 71
            G   E             + +       YK  +    L  F E+       D + +  L
Sbjct: 330 LGLYDEMKVKSIVPSNYTCASVLTLY---YKNEDYSKALSLFSEMEQNKIVPDEVIYGIL 386

Query: 72  ISAAPDLTVGAVEKKEDDRAAKKERLEYCWGRALLSARHLAGDDDEHINSIVESFEQQFG 131
           +     L +    ++  +   K   L        ++  H+   + +    ++++   +  
Sbjct: 387 VRIYGKLGLYEDAQRMFEEIDKAGLLSDEQTYVAMAQVHMNVQNYDRALQVLDAMRARNV 446

Query: 132 CVSGYLRALAI-------NAESALEVLQLYQMMEGPVTTRVATAALHRFLT-NDASEVSG 183
             S +  +  +       + ++A +  +       P         L  ++      +   
Sbjct: 447 KPSQFSYSALLRCHVAKEDVDAAEDTFRALSNYG-PPDVFCCNDLLRLYMRLGHLDKARA 505

Query: 184 LLQFLKLNNVPLTREFHDQLEKNFVM---RMKTEDAEEVF--KDMRNAGVEP-VSTHPYN 237
           L+  ++   +    +    + +          T++  EV   +   +  + P  S+    
Sbjct: 506 LILKMRKEALQFDEDLCVTVLEVCCKTSINKDTDNLTEVIQNEGSSSKVLNPTDSSTLSM 565

Query: 238 FIFMK-----------------TPPFKYMDLLDYYEDMLDRGIVPMNSTFRILSRQTQNG 280
            +                           +    YE + + G  P ++    L  Q    
Sbjct: 566 MLKSLLDKPGGLSSVSQLIMKFAREGSTDEAKFLYEHLTELGAKPDDTAIATLIVQYGQA 625

Query: 281 GLVNQHFSALARGTTTGSDRRHETEGHGGTQAFFATRLEELARLKSSTTLDDALRVLRRM 340
             + Q        +T+                  +     +  L      ++A R+   +
Sbjct: 626 QQLEQAQKLFETASTS-------------FPVGGSVYNAMVDALCRCGKTEEAYRLFMEL 672

Query: 341 DVEGTPLISGSVVLNVLLSVFCRAGHIEDTERVLQLAKERGCTPNGATLSRVLKKSNADR 400
             +G      +V +++L++   +    ++ E ++          +    +  +K      
Sbjct: 673 IDQGHNG--DAVTISILVTHLTKQEKFQEAENIIYRCLHDEAELDTVVYNTFIKSMLESG 730

Query: 401 FLQAELILPDALEAGDVRLS--DITDVMCHFFNNGMRSQVVRILRAYVVRCYRNPTESIP 458
            L + + + D + +  +  S      ++  +   G   + V +  A          E   
Sbjct: 731 KLYSAVSIYDRMISSGIPRSMQTFNIMISVYGQGGKLEKAVEMFSAAQELGLPI-DEKTY 789

Query: 459 HTVALWALRLGPFDWALGFLAILLASNDEPLSDRIQRRMHEVVKENRSREILKVLEGHKW 518
             +  +  + G    A    + +      P        ++         E   + +  + 
Sbjct: 790 TNMLSFYGKAGKHHEASLLFSRMKEDGIRPGKISFNTMINAYATSGLHNEAEIIFQEMQK 849

Query: 519 DRRSILLAPQL---QEPTNSSDGAGEVNGRSSEG-----------GNSGGGHHRRDMGPS 564
           +         L   +  T       +                    N       ++    
Sbjct: 850 NNHVPDSHTYLALIRAYTEGKCY-SKAEEAIQMMLRSNMTPSCTHFNHLISAFLKEGQID 908

Query: 565 WMSAMHLVLKEMGVEKEVLMGYKAKLS 591
               M+  ++E G+    L   +  + 
Sbjct: 909 EAQRMYNQMEEAGI-PADLACCRTMMR 934


 Score =  258 bits (659), Expect = 6e-67,   Method: Composition-based stats.
 Identities = 45/565 (7%), Positives = 137/565 (24%), Gaps = 89/565 (15%)

Query: 110 HLAGDDDEHINSIVESFEQQFGCVSGYLRALAINAESALEVLQLYQMM-EGPVTTRVATA 168
             +    +   ++     +       ++         A +     ++      +    T 
Sbjct: 116 CSSPSSADMREAMASFVAKLTFREMCFVLHELRGWRQARDFFAWMKLQLCYEPSVVAYTI 175

Query: 169 ALHRFLT-NDASEVSGLLQFLKLNNVPLTREFHDQLEKNFVMRMKTEDAEEVFKDMRNAG 227
            L  +               +              L   +    K  D    +  +R   
Sbjct: 176 LLRLYGQVGKVKLAEVTFLEMLQAGCEPDAVACGTLLCAYARWGKLNDMLMFYAAVRRRD 235

Query: 228 VEPVSTHPYNFIFMKTPPFKYMDLLDYYEDMLDRGIVPMNSTFRILSRQTQNGGLVNQHF 287
           + P  +     +        +  ++  +E ML+  + P   T+ ++       G++ +  
Sbjct: 236 IVPSISVFNFMVSSLQKQKLHGKVIHLWEQMLEANVAPNQFTYTVVIGSYAKEGMLEEAM 295

Query: 288 SALARGTTTGSDRRHETEGHGGTQAFFATRLEELARLKSSTTLDDALRVLRRMDVEGTPL 347
            A                         AT    ++        ++AL +   M V+   +
Sbjct: 296 DAF------------GEMKRRRFVPEEATYSLLISLCAKHGKGEEALGLYDEMKVK--SI 341

Query: 348 ISGSVVLNVLLSVFCRAGHIEDTERVLQLAKERGCTPNGATLSRVLKKSNADRFLQAELI 407
           +  +     +L+++ +         +    ++    P+      +++        +    
Sbjct: 342 VPSNYTCASVLTLYYKNEDYSKALSLFSEMEQNKIVPDEVIYGILVRIYGKLGLYEDAQR 401

Query: 408 LPDALEAGDVRLS--DITDVMCHFFNNGMRSQVVRILRAYVVRCYRNPTESIPHTVALWA 465
           + + ++   +         +     N     + +++L A   R  + P++     +    
Sbjct: 402 MFEEIDKAGLLSDEQTYVAMAQVHMNVQNYDRALQVLDAMRARNVK-PSQFSYSALLRCH 460

Query: 466 LRLGPFDWALGFLAILLASNDEPLSDRIQRRMHEVVKENRSREILKVLEGHKWDRRSIL- 524
           +     D A      L      P        +   ++     +   ++   + +      
Sbjct: 461 VAKEDVDAAEDTFRALSNYG-PPDVFCCNDLLRLYMRLGHLDKARALILKMRKEALQFDE 519

Query: 525 ------------------------------LAPQLQEPTNSSDGAGEVNGRSS-----EG 549
                                          + ++  PT+SS  +  +            
Sbjct: 520 DLCVTVLEVCCKTSINKDTDNLTEVIQNEGSSSKVLNPTDSSTLSMMLKSLLDKPGGLSS 579

Query: 550 GNSGGGHHRRDMGPSWMSAMHLVLKEMGVEKE--VLMG---------------------- 585
            +       R+        ++  L E+G + +   +                        
Sbjct: 580 VSQLIMKFAREGSTDEAKFLYEHLTELGAKPDDTAIATLIVQYGQAQQLEQAQKLFETAS 639

Query: 586 ---------YKAKLSALINDAKKKR 601
                    Y A + AL    K + 
Sbjct: 640 TSFPVGGSVYNAMVDALCRCGKTEE 664


 Score =  250 bits (638), Expect = 2e-64,   Method: Composition-based stats.
 Identities = 73/701 (10%), Positives = 161/701 (22%), Gaps = 160/701 (22%)

Query: 11  TNSGEVAENVGAFTEVMVPVWSRLCDKVIAAYKAGEDIVVLQHFEELRATPELDVIAHDS 70
            +S ++ E + +F   +   +  +C  +       +         +L+   E  V+A+  
Sbjct: 119 PSSADMREAMASFVAKL--TFREMCFVLHELRGWRQARDFFAWM-KLQLCYEPSVVAYTI 175

Query: 71  LISAAPDLTVGAVEKKEDDRAAKKERLEYCWGRALLSARHLAGDDDEHINSIVESFEQQF 130
           L+     +    + +       +                                 E   
Sbjct: 176 LLRLYGQVGKVKLAEVTFLEMLQAG------------------------------CEPDA 205

Query: 131 GCVSGYLRALAI--NAESALEVLQLYQMMEGPVTTRVATAALHRFLTNDA-SEVSGLLQF 187
                 L A A        L      +  +   +  V    +          +V  L + 
Sbjct: 206 VACGTLLCAYARWGKLNDMLMFYAAVRRRDIVPSISVFNFMVSSLQKQKLHGKVIHLWEQ 265

Query: 188 LKLNNVPLTREFHDQLEKNFVMRMKTEDAEEVFKDMRNAGVEPVSTHPYNFIFMKTPPFK 247
           +   NV   +  +  +  ++      E+A + F +M+     P        I +     K
Sbjct: 266 MLEANVAPNQFTYTVVIGSYAKEGMLEEAMDAFGEMKRRRFVPEEATYSLLISLCAKHGK 325

Query: 248 YMDLLDYYEDMLDRGIVPMNSTFRILSRQTQNGGLVNQHFSALARGTTTGSDRRHETEGH 307
             + L  Y++M  + IVP N T   +          ++  S  +                
Sbjct: 326 GEEALGLYDEMKVKSIVPSNYTCASVLTLYYKNEDYSKALSLFSEMEQNKI--------- 376

Query: 308 GGTQAFFATRLEELARLKSSTTLDDALRVLRRMDVEGTPLISGSVVLNVLLSVFCRAGHI 367
                        +         +DA R+   +D  G  L+S       +  V     + 
Sbjct: 377 ---VPDEVIYGILVRIYGKLGLYEDAQRMFEEIDKAG--LLSDEQTYVAMAQVHMNVQNY 431

Query: 368 EDTERVLQLAKERGCTPNGATLSRVLKKSNADRFLQAELILPDALEAGDVRLSDITD--V 425
           +   +VL   + R   P+  + S +L+   A   + A      AL              +
Sbjct: 432 DRALQVLDAMRARNVKPSQFSYSALLRCHVAKEDVDAAEDTFRALSNYG-PPDVFCCNDL 490

Query: 426 MCHFFNNGMRSQVVRILRAYVVR------------------------------------- 448
           +  +   G   +   ++                                           
Sbjct: 491 LRLYMRLGHLDKARALILKMRKEALQFDEDLCVTVLEVCCKTSINKDTDNLTEVIQNEGS 550

Query: 449 --CYRNP-TESIPHTVALW-----------------ALRLGPFDWALGFLAILLASNDEP 488
                NP   S    +                      R G  D A      L     +P
Sbjct: 551 SSKVLNPTDSSTLSMMLKSLLDKPGGLSSVSQLIMKFAREGSTDEAKFLYEHLTELGAKP 610

Query: 489 LS----------------------------------DRIQRRMHEVVKENRSREILKVLE 514
                                                     +  + +  ++ E  ++  
Sbjct: 611 DDTAIATLIVQYGQAQQLEQAQKLFETASTSFPVGGSVYNAMVDALCRCGKTEEAYRLFM 670

Query: 515 GHKWDRRS------------ILLAPQLQEPTNSS--DGAGEVNGRSSEGGNSGGGHHRRD 560
                  +            +    + QE  N        E    +              
Sbjct: 671 ELIDQGHNGDAVTISILVTHLTKQEKFQEAENIIYRCLHDEAELDTVVYNTFIKSMLESG 730

Query: 561 MGPSWMSAMHLVLKEMGVEKEVLMGYKAKLSALINDAKKKR 601
              S +S ++  +   G+    +  +   +S      K ++
Sbjct: 731 KLYSAVS-IYDRMISSGI-PRSMQTFNIMISVYGQGGKLEK 769


 Score =  236 bits (604), Expect = 1e-60,   Method: Composition-based stats.
 Identities = 63/473 (13%), Positives = 142/473 (30%), Gaps = 46/473 (9%)

Query: 7   INRPTN-SGEVAENVGAFTEVMVPVWSRLCDKVIAAY------------------KAGED 47
           IN+ T+   EV +N G+ ++V+ P  S     ++ +                   + G  
Sbjct: 534 INKDTDNLTEVIQNEGSSSKVLNPTDSSTLSMMLKSLLDKPGGLSSVSQLIMKFAREGST 593

Query: 48  IVVLQHFEELRATPE-LDVIAHDSLISAAPDLTVGAVEKKEDDRAAKKERLEYCWGRALL 106
                 +E L       D  A  +LI            +K  + A+    +      A++
Sbjct: 594 DEAKFLYEHLTELGAKPDDTAIATLIVQYGQAQQLEQAQKLFETASTSFPVGGSVYNAMV 653

Query: 107 SARHLAGDDDEHINSIVESFEQQFGCVSGYLRALAI-------NAESALEVLQLYQMMEG 159
            A    G  +E    +      Q         ++ +         + A  ++      E 
Sbjct: 654 DALCRCGKTEEAYR-LFMELIDQGHNGDAVTISILVTHLTKQEKFQEAENIIYRCLHDEA 712

Query: 160 PVTTRVATAALH-RFLTNDASEVSGLLQFLKLNNVPLTREFHDQLEKNFVMRMKTEDAEE 218
            + T V    +     +        +   +  + +P + +  + +   +    K E A E
Sbjct: 713 ELDTVVYNTFIKSMLESGKLYSAVSIYDRMISSGIPRSMQTFNIMISVYGQGGKLEKAVE 772

Query: 219 VFKDMRNAGVEPVSTHPYNFIFMKTPPFKYMDLLDYYEDMLDRGIVPMNSTFRILSRQTQ 278
           +F   +  G+        N +       K+ +    +  M + GI P   +F  +     
Sbjct: 773 MFSAAQELGLPIDEKTYTNMLSFYGKAGKHHEASLLFSRMKEDGIRPGKISFNTMINAYA 832

Query: 279 NGGLVNQHFSALARGTTTGSDRRHETEGHGGTQAFFATRLEELARLKSSTTLDDALRVLR 338
             GL N+                              T L  +           A   ++
Sbjct: 833 TSGLHNEAEIIFQEMQ------------KNNHVPDSHTYLALIRAYTEGKCYSKAEEAIQ 880

Query: 339 RMDVEGTPLISGSVVLNVLLSVFCRAGHIEDTERVLQLAKERGCTPNGATLSRVLKKSNA 398
            M      +       N L+S F + G I++ +R+    +E G   + A    +++    
Sbjct: 881 MMLRS--NMTPSCTHFNHLISAFLKEGQIDEAQRMYNQMEEAGIPADLACCRTMMRMHLD 938

Query: 399 DRFLQAELILPDALEAGDVRLSDI--TDVMCHFFNNGMRSQVVRILRAYVVRC 449
             ++   ++  +      ++      +     + ++G  S+   +L A  +  
Sbjct: 939 HGYVDDGILFFETACRL-LKPDSFILSAAFHLYEHSGRESEAGDVLDAINMSG 990


>UniRef50_A9TFK6 Predicted protein n=2 Tax=Physcomitrella patens subsp. patens
           RepID=A9TFK6_PHYPA
          Length = 570

 Score =  275 bits (703), Expect = 4e-72,   Method: Composition-based stats.
 Identities = 50/443 (11%), Positives = 122/443 (27%), Gaps = 32/443 (7%)

Query: 82  AVEKKEDDRAAKKERLEYCWGRALLSARHLAGDDDEHINSIVESFEQQFGCVSGYLRALA 141
           A+   +  +A +   L       +L      G   E    I E              +  
Sbjct: 26  ALSLFKWLQAEQNFNLNIYTYNVMLKVLRR-GQQWELSQQIAEDMINAGIRPDNITYSTL 84

Query: 142 INA-------ESALEVLQLYQMMEGPVTTRVATAALHRFLT-NDASEVSGLLQFLKLNNV 193
           I+        ++A+         +        +  +  +       E   L + +K +  
Sbjct: 85  ISCANRCNYQDAAMAWFDRMHDAQCVPDAVTYSTMIDVYGKVGKYDEAVALYESVKKSGW 144

Query: 194 PLTREFHDQLEKNFVMRMKTEDAEEVFKDMRNAGVEPVSTHPYNFIFMKTPPFKYMDLLD 253
              +  +  + + F        A  +F +M+ +G++P S      I       +    L 
Sbjct: 145 KPDKVTYGTMVRLFGRAGYISAAVSIFDEMKGSGIQPGSVVYNIMISCLGRAGRMGHALK 204

Query: 254 YYEDMLDRGIVPMNSTFRILSRQTQNGGLVNQHFSALARGTTTGSDRRHETEGHGGTQAF 313
            +++M   G+ P   T   +       G V +                            
Sbjct: 205 VFQEMKQAGVKPNAVTLSTVMEIYSRSGKVMEGLGIFHHMRQD-------------LACD 251

Query: 314 FATRLEELARLKSSTTLDDALRVLRRMDVEGTPLISGSVVLNVLLSVFCRAGHIEDTERV 373
                  +   + +  + +A + LR M   G            ++S++ + G   + +R+
Sbjct: 252 IIVYNAVIKMCREAGLVPEAEQYLREMVEYGH--QPNDWTYRNMISLYAKNGMAVEAQRM 309

Query: 374 LQLAKERGCTPNGATLSRVLKKSNADRFLQAELILPDALEAGDVRLS--DITDVMCHFFN 431
                E G  P+  + + +L+     +  +    +   + + +          ++     
Sbjct: 310 FSQLVEAGYQPDVMSYTSLLQGYGNAKDYEKVQEILHEMVSANCAPDERLWCVILNLLDA 369

Query: 432 NG-MRSQVVRILRAYVVRCYRNPTESIPHTVALWALRLGPFDWALGFLAILLASNDEPLS 490
                     ILR+ +  C       + H      +     D     L+ +     +P  
Sbjct: 370 CDTDVE--FEILRSCLRMCNPTMDNIVGHIFEENLVLKKLGDGLQSLLSDMAEEAHKP-- 425

Query: 491 DRIQRRMHEVVKENRSREILKVL 513
                 +  +  +       K+L
Sbjct: 426 -ICNSLLQLIWHKGDRNYAFKLL 447


 Score =  255 bits (651), Expect = 5e-66,   Method: Composition-based stats.
 Identities = 42/398 (10%), Positives = 100/398 (25%), Gaps = 44/398 (11%)

Query: 188 LKLNNVPLTREFHDQLEKNFVMRMKTEDAEEVFKDMR-NAGVEPVSTHPYNFIFMKTPPF 246
           +K     L       +          + A  +FK ++               + +     
Sbjct: 1   MKHFEGSLNPYDVVAILNTL---KSWKVALSLFKWLQAEQNFNLNIYTYNVMLKVLRRGQ 57

Query: 247 KYMDLLDYYEDMLDRGIVPMNSTFRILSRQTQNGGLVNQHFSALARGTTTGSDRRHETEG 306
           ++       EDM++ GI P N T+  L          +   +   R              
Sbjct: 58  QWELSQQIAEDMINAGIRPDNITYSTLISCANRCNYQDAAMAWFDRMHDAQ--------- 108

Query: 307 HGGTQAFFATRLEELARLKSSTTLDDALRVLRRMDVEGTPLISGSVVLNVLLSVFCRAGH 366
                    T    +         D+A+ +   +   G       V    ++ +F RAG+
Sbjct: 109 ---CVPDAVTYSTMIDVYGKVGKYDEAVALYESVKKSGW--KPDKVTYGTMVRLFGRAGY 163

Query: 367 IEDTERVLQLAKERGCTPNGATLSRVLKKSNADRFLQAELILPDALEAGDVRLS--DITD 424
           I     +    K  G  P     + ++        +   L +   ++   V+ +   ++ 
Sbjct: 164 ISAAVSIFDEMKGSGIQPGSVVYNIMISCLGRAGRMGHALKVFQEMKQAGVKPNAVTLST 223

Query: 425 VMCHFFNNGMRSQVVRILRAYVVRCYRNPTESIPHTVALWALRLGPFDWALGFLAILLAS 484
           VM  +  +G   + + I               + + V       G    A  +L  ++  
Sbjct: 224 VMEIYSRSGKVMEGLGIFHHMRQD--LACDIIVYNAVIKMCREAGLVPEAEQYLREMVEY 281

Query: 485 NDEPLSDRIQRRMHEVVKENRSREILKVLEGHKWDRRSILLAPQLQEPTNSSDGAGEVNG 544
             +P     +  +    K   + E  ++                     +       + G
Sbjct: 282 GHQPNDWTYRNMISLYAKNGMAVEAQRMFSQLVEAGYQ----------PDVMSYTSLLQG 331

Query: 545 RSSEGGNSGGGHHRRDMGPSWMSAMHLVLKEMGVEKEV 582
                       +        +  +   +       + 
Sbjct: 332 ------------YGNAKDYEKVQEILHEMVSANCAPDE 357


 Score =  231 bits (590), Expect = 6e-59,   Method: Composition-based stats.
 Identities = 37/349 (10%), Positives = 94/349 (26%), Gaps = 42/349 (12%)

Query: 248 YMDLLDYYEDML-DRGIVPMNSTFRILSRQTQNGGLVNQHFSALARGTTTGSDRRHETEG 306
           +   L  ++ +  ++       T+ ++ +  + G                          
Sbjct: 23  WKVALSLFKWLQAEQNFNLNIYTYNVMLKVLRRGQQWELSQQIAEDMIN----------- 71

Query: 307 HGGTQAFFATRLEELARLKSSTTLDDALRVLRRMDVEGTPLISGSVVLNVLLSVFCRAGH 366
             G +    T    ++        D A+    RM       +  +V  + ++ V+ + G 
Sbjct: 72  -AGIRPDNITYSTLISCANRCNYQDAAMAWFDRMHDAQC--VPDAVTYSTMIDVYGKVGK 128

Query: 367 IEDTERVLQLAKERGCTPNGATLSRVLKKSNADRFLQAELILPDALEAGDVRL--SDITD 424
            ++   + +  K+ G  P+  T   +++      ++ A + + D ++   ++        
Sbjct: 129 YDEAVALYESVKKSGWKPDKVTYGTMVRLFGRAGYISAAVSIFDEMKGSGIQPGSVVYNI 188

Query: 425 VMCHFFNNGMRSQVVRILRAYVVRCYRNPTESIPHTVALWALRLGPFDWALGFLAILLAS 484
           ++      G     +++ +       + P      TV     R G     LG    +   
Sbjct: 189 MISCLGRAGRMGHALKVFQEMKQAGVK-PNAVTLSTVMEIYSRSGKVMEGLGIFHHMRQD 247

Query: 485 NDEPLSDRIQRRMHEVVKENRSREILKVLEGHKWDRRSILLAPQLQEPTNSSDGAGEVNG 544
                       +    +     E  + L                    N       ++ 
Sbjct: 248 -LACDIIVYNAVIKMCREAGLVPEAEQYLREMVEYGHQ----------PNDWTYRNMISL 296

Query: 545 RSSEGGNSGGGHHRRDMGPSWMSAMHLVLKEMGVEKEVLMGYKAKLSAL 593
            +  G                   M   L E G + +V+  Y + L   
Sbjct: 297 YAKNGMA------------VEAQRMFSQLVEAGYQPDVM-SYTSLLQGY 332


 Score =  196 bits (500), Expect = 1e-48,   Method: Composition-based stats.
 Identities = 41/410 (10%), Positives = 101/410 (24%), Gaps = 28/410 (6%)

Query: 16  VAENVGAFTEVMVPVWSRLCDKVIAAYKAGEDIVVLQHFEELRATPELDVIAHDSLISAA 75
             + + A        +S L             +       + +  P  D + + ++I   
Sbjct: 66  AEDMINAGIRPDNITYSTLISCANRCNYQDAAMAWFDRMHDAQCVP--DAVTYSTMIDVY 123

Query: 76  PDLTVGAVEKKEDDRAAKKERLEYCWGRALLSARHLAGDDDEHINSIVESFEQQFGCVSG 135
             +          +   K            +              SI +  +        
Sbjct: 124 GKVGKYDEAVALYESVKKSGWKPDKVTYGTMVRLFGRAGYISAAVSIFDEMKGSGIQPGS 183

Query: 136 YLR-------ALAINAESALEVLQLYQMMEGPVTTRVATAALHRFLT-NDASEVSGLLQF 187
            +          A     AL+V Q  +           +  +  +       E  G+   
Sbjct: 184 VVYNIMISCLGRAGRMGHALKVFQEMKQAGVKPNAVTLSTVMEIYSRSGKVMEGLGIFHH 243

Query: 188 LKLNNVPLTREFHDQLEKNFVMRMKTEDAEEVFKDMRNAGVEPVSTHPYNFIFMKTPPFK 247
           ++  ++      ++ + K         +AE+  ++M   G +P      N I +      
Sbjct: 244 MRQ-DLACDIIVYNAVIKMCREAGLVPEAEQYLREMVEYGHQPNDWTYRNMISLYAKNGM 302

Query: 248 YMDLLDYYEDMLDRGIVPMNSTFRILSRQTQNGGLVNQHFSALARGTTTGSDRRHETEGH 307
            ++    +  +++ G  P   ++  L +   N     +    L    +            
Sbjct: 303 AVEAQRMFSQLVEAGYQPDVMSYTSLLQGYGNAKDYEKVQEILHEMVSAN---------C 353

Query: 308 GGTQAFFATRLEELARLKSSTTLDDALRVLRRMDVEGTPLISGSVVLNVLLSVFCRAGHI 367
              +  +   L  L         D    +LR            ++V ++           
Sbjct: 354 APDERLWCVILNLLDAC----DTDVEFEILRSCL-RMCNPTMDNIVGHIFEENLVLKKLG 408

Query: 368 EDTERVLQLAKERGCTPNGATLSRVLKKSNADRFLQAELILPDALEAGDV 417
           +  + +L    E    P     + +L+             L     +  V
Sbjct: 409 DGLQSLLSDMAEEAHKP---ICNSLLQLIWHKGDRNYAFKLLSLFCSSGV 455


 Score =  187 bits (475), Expect = 1e-45,   Method: Composition-based stats.
 Identities = 40/298 (13%), Positives = 88/298 (29%), Gaps = 24/298 (8%)

Query: 314 FATRLEELARLKSSTTLDDALRVLRRMDVEGTPLISGSVVLNVLLSVFCRAGHIEDTERV 373
            A             +   AL + + +  E           NV+L V  R    E ++++
Sbjct: 14  VAILNTL-------KSWKVALSLFKWLQAE-QNFNLNIYTYNVMLKVLRRGQQWELSQQI 65

Query: 374 LQLAKERGCTPNGATLSRVLKKSNADRFLQAELILPDALEAGDVRLS--DITDVMCHFFN 431
            +     G  P+  T S ++  +N   +  A +   D +            + ++  +  
Sbjct: 66  AEDMINAGIRPDNITYSTLISCANRCNYQDAAMAWFDRMHDAQCVPDAVTYSTMIDVYGK 125

Query: 432 NGMRSQVVRILRAYVVRCYRNPTESIPHTVALWALRLGPFDWALGFLAILLASNDEPLSD 491
            G   + V +  +     ++ P +    T+     R G    A+     +  S  +P S 
Sbjct: 126 VGKYDEAVALYESVKKSGWK-PDKVTYGTMVRLFGRAGYISAAVSIFDEMKGSGIQPGSV 184

Query: 492 RIQRRMHEVVKENRSREILKVLEGHKW---DRRSILLAPQLQEPTNSSDGAGEVNGRSS- 547
                +  + +  R    LKV +  K       ++ L+  ++  + S      +      
Sbjct: 185 VYNIMISCLGRAGRMGHALKVFQEMKQAGVKPNAVTLSTVMEIYSRSGKVMEGLGIFHHM 244

Query: 548 --------EGGNSGGGHHRRDMGPSWMSAMHLVLKEMGVEKEVLMGYKAKLSALINDA 597
                      N+     R              + E G +      Y+  +S    + 
Sbjct: 245 RQDLACDIIVYNAVIKMCREAGLVPEAEQYLREMVEYGHQPND-WTYRNMISLYAKNG 301


 Score =  177 bits (449), Expect = 1e-42,   Method: Composition-based stats.
 Identities = 38/382 (9%), Positives = 96/382 (25%), Gaps = 30/382 (7%)

Query: 10  PTNSGEVAENVGAFTEVMVPVWSRLCDKVIAAYKAGEDIVVLQHFEELRATP-ELDVIAH 68
                       A        +S + D      K G+    +  +E ++ +  + D + +
Sbjct: 95  DAAMAWFDRMHDAQCVPDAVTYSTMIDVY---GKVGKYDEAVALYESVKKSGWKPDKVTY 151

Query: 69  DSLISAAPDLTVGAVEKKEDDRAAKKERLEYCWGRALLSARHLAGDDDEHINSIVESFEQ 128
            +++         +      D               ++ +         H   + +  +Q
Sbjct: 152 GTMVRLFGRAGYISAAVSIFDEMKGSGIQPGSVVYNIMISCLGRAGRMGHALKVFQEMKQ 211

Query: 129 QFGCVSGY-------LRALAINAESALEVLQLYQMMEGPVTTRVATAALHRFLTNDA-SE 180
                +         + + +      L +    +  +      V  A +          E
Sbjct: 212 AGVKPNAVTLSTVMEIYSRSGKVMEGLGIFHHMR-QDLACDIIVYNAVIKMCREAGLVPE 270

Query: 181 VSGLLQFLKLNNVPLTREFHDQLEKNFVMRMKTEDAEEVFKDMRNAGVEPVSTHPYNFIF 240
               L+ +           +  +   +       +A+ +F  +  AG +P      + + 
Sbjct: 271 AEQYLREMVEYGHQPNDWTYRNMISLYAKNGMAVEAQRMFSQLVEAGYQPDVMSYTSLLQ 330

Query: 241 MKTPPFKYMDLLDYYEDMLDRGIVPMNSTFRILSRQTQNGGLVNQHFSALARGTTTGSDR 300
                  Y  + +   +M+     P    + ++     +    +  F  L        + 
Sbjct: 331 GYGNAKDYEKVQEILHEMVSANCAPDERLWCVILNLL-DACDTDVEFEILRSCLRMC-NP 388

Query: 301 RHETEGHGGTQAFFATRLEELARLKSSTTLDDALRVLRRMDVEGTPLISGSVVLNVLLSV 360
             +       +            LK     D    +L  M  E         + N LL +
Sbjct: 389 TMDNIVGHIFEENLV--------LKKLG--DGLQSLLSDMAEEAHKP-----ICNSLLQL 433

Query: 361 FCRAGHIEDTERVLQLAKERGC 382
               G      ++L L    G 
Sbjct: 434 IWHKGDRNYAFKLLSLFCSSGV 455


>UniRef50_Q9LQD1 F28C11.9 n=7 Tax=rosids RepID=Q9LQD1_ARATH
          Length = 1161

 Score =  275 bits (703), Expect = 4e-72,   Method: Composition-based stats.
 Identities = 54/548 (9%), Positives = 124/548 (22%), Gaps = 37/548 (6%)

Query: 9   RPTNSGEVAENVGAFTEVMVPVWSRLCDKVIAAYKAGEDIVVLQHFEELRATPELDVIAH 68
           +  N     E     +   V  ++ L         +   I +                  
Sbjct: 58  KSGNLLSAHEAFDEMSVRDVVTYNLLISGNSRYGCSLRAIELYAEMVSCGLRESASTFP- 116

Query: 69  DSLISAAPDLTVGAVEKKEDDRAAKKERLEYCWGRALLSARHLAGDDDEHINSIVESF-E 127
            S++S   D        +   R          + R+ L   +      +    + +   +
Sbjct: 117 -SVLSVCSDELFCREGIQVHCRVISLGFGCNMFVRSALVGLYACLRLVDVALKLFDEMLD 175

Query: 128 QQFGCVSGYLRALAINAES--ALEVLQLYQMMEGPVTTRVATAALHRFLTNDAS-EVSGL 184
           +     +  LR      ES    EV    ++             +     +    E   L
Sbjct: 176 RNLAVCNLLLRCFCQTGESKRLFEVYLRMELEGVAKNGLTYCYMIRGCSHDRLVYEGKQL 235

Query: 185 LQFLKLNNVP-LTREFHDQLEKNFVMRMKTEDAEEVFKDMRNAGVEPVSTHPYNFIFMKT 243
              +  +          + L   +        +   F  +             + + +  
Sbjct: 236 HSLVVKSGWNISNIFVANVLVDYYSACGDLSGSMRSFNAVPEK----DVISWNSIVSVCA 291

Query: 244 PPFKYMDLLDYYEDMLDRGIVPMNSTFRILSRQTQNGGLVNQHFSALARGTTTGSDRRHE 303
                +D LD +  M   G  P    F            +             G      
Sbjct: 292 DYGSVLDSLDLFSKMQFWGKRPSIRPFMSFLNFCSRNSDIQSGKQIHCYVLKMGF----- 346

Query: 304 TEGHGGTQAFFATRLEELARLKSSTTLDDALRVLRRMDVEGTPLISGSVVLNVLLSVFCR 363
                   +    +   +        +++++ + + +              N L++    
Sbjct: 347 ------DVSSLHVQSALIDMYGKCNGIENSVLLYQSLP------CLNLECCNSLMTSLMH 394

Query: 364 AGHIEDTERVLQLAKERGCTPNGATLSRVLKKSNAD--RFLQAELILPDALEAGDVRLSD 421
            G  +D   +  L  + G   +  TLS VLK  +      L +  ++             
Sbjct: 395 CGITKDIIEMFGLMIDEGTGIDEVTLSTVLKALSLSLPESLHSCTLVHCCAIKSGYAADV 454

Query: 422 I--TDVMCHFFNNGMRSQVVRILRAYVVRCYRNPTESIPHTVALWALRLGPFDWALGFLA 479
                ++  +  +G      ++           P      ++     R G     +  L 
Sbjct: 455 AVSCSLIDAYTKSGQNEVSRKVFDEL-----DTPNIFCLTSIINGYARNGMGTDCVKMLR 509

Query: 480 ILLASNDEPLSDRIQRRMHEVVKENRSREILKVLEGHKWDRRSILLAPQLQEPTNSSDGA 539
            +   N  P    I   +          E   + +  +                +    A
Sbjct: 510 EMDRMNLIPDEVTILSVLSGCSHSGLVEEGELIFDSLESKYGISPGRKLYACMVDLLGRA 569

Query: 540 GEVNGRSS 547
           G V     
Sbjct: 570 GLVEKAER 577


 Score =  237 bits (606), Expect = 8e-61,   Method: Composition-based stats.
 Identities = 57/530 (10%), Positives = 138/530 (26%), Gaps = 50/530 (9%)

Query: 16  VAENVGAFTEVMVPVWSRLCDKVIAAYKAGEDIVVLQHFEELRATPELDVIAHDSLISAA 75
             +      +  + V + L        ++     V    E        + + +  +I   
Sbjct: 166 ALKLFDEMLDRNLAVCNLLLRCFCQTGESKRLFEVYLRMELEGVAK--NGLTYCYMIRGC 223

Query: 76  PDLTVGAVEKKEDDRAAKKE--RLEYCWGRALLSARHLAGDDDEHINSIVESFEQQFGCV 133
               +    K+      K             L+      GD    + S     E+     
Sbjct: 224 SHDRLVYEGKQLHSLVVKSGWNISNIFVANVLVDYYSACGDLSGSMRSFNAVPEKDVISW 283

Query: 134 SGYLRALA--INAESALEVLQLYQMMEGPVTTRVATAALHRFLTN-DASEVSGLLQFLKL 190
           +  +   A   +   +L++    Q      + R   + L+    N D      +  ++  
Sbjct: 284 NSIVSVCADYGSVLDSLDLFSKMQFWGKRPSIRPFMSFLNFCSRNSDIQSGKQIHCYVLK 343

Query: 191 NNV-PLTREFHDQLEKNFVMRMKTEDAEEVFKDMRNAGVEPVSTHPYNFIFMKTPPFKYM 249
                 +      L   +      E++  +++ +             + +          
Sbjct: 344 MGFDVSSLHVQSALIDMYGKCNGIENSVLLYQSLP----CLNLECCNSLMTSLMHCGITK 399

Query: 250 DLLDYYEDMLDRGIVPMNSTFRILSRQTQNGGLVNQHFSALARGTTTGSDRRHETEGHGG 309
           D+++ +  M+D G      T   + +            S      +      H      G
Sbjct: 400 DIIEMFGLMIDEGTGIDEVTLSTVLKALS--------LSLPESLHSC--TLVHCCAIKSG 449

Query: 310 TQAFFATRLEELARLKSSTTLDDALRVLRRMDVEGTPLISGSVVLNVLLSVFCRAGHIED 369
             A  A     +     S   + + +V   +D            L  +++ + R G   D
Sbjct: 450 YAADVAVSCSLIDAYTKSGQNEVSRKVFDELD------TPNIFCLTSIINGYARNGMGTD 503

Query: 370 TERVLQLAKERGCTPNGATLSRVLKKSNADRFLQAELILPDALEAG-DVRLS--DITDVM 426
             ++L+        P+  T+  VL   +    ++   ++ D+LE+   +         ++
Sbjct: 504 CVKMLREMDRMNLIPDEVTILSVLSGCSHSGLVEEGELIFDSLESKYGISPGRKLYACMV 563

Query: 427 CHFFNNGMRSQVVRILRAYVVRCYRNPTESIPHTVALWALRLGP---FDWALGFLAILLA 483
                 G+  +  R+L     R           ++               A   L     
Sbjct: 564 DLLGRAGLVEKAERLL--LQARGDA--DCVAWSSLLQSCRIHRNETIGRRAAEVL----- 614

Query: 484 SNDEP-LSDRIQRRMHEVVKENRSREILKV------LEGHKWDRRSILLA 526
            N EP       +      +        ++       E  +     ++ A
Sbjct: 615 MNLEPENFAVYIQVSKFYFEIGDFEISRQIREIAASRELMREIGLLLVTA 664


 Score =  219 bits (558), Expect = 3e-55,   Method: Composition-based stats.
 Identities = 49/583 (8%), Positives = 149/583 (25%), Gaps = 74/583 (12%)

Query: 57  LRATPELDVIAHDSLISAAPDLTVGAVEKKEDDRAAKKERLEYC---WGRALLSARHLAG 113
           +R    L  +   + ++         +     D ++  E             +     +G
Sbjct: 1   MRGAQALYFLRRTTTLAQHLCSLTPFIATPRMDFSSFLEENPSDLVYTHNRRIDELIKSG 60

Query: 114 DDDEHINSIVESFEQQFGCVSGYLRALAINAES--ALEVLQLYQMMEGPVTTRVATAALH 171
           +      +  E   +     +  +   +    S  A+E+           +     + L 
Sbjct: 61  NLLSAHEAFDEMSVRDVVTYNLLISGNSRYGCSLRAIELYAEMVSCGLRESASTFPSVLS 120

Query: 172 RFLTNDA-SEVSGLLQFLKLNNVPLTREFHDQLEKNFVMRMKTEDAEEVFKDMRNAGVEP 230
                    E   +   +              L   +      + A ++F +M +     
Sbjct: 121 VCSDELFCREGIQVHCRVISLGFGCNMFVRSALVGLYACLRLVDVALKLFDEMLDR---- 176

Query: 231 VSTHPYNFIFMKTPPFKYMDLLDYYEDMLDRGIVPMNSTFRILSRQTQNGGLVNQHFSAL 290
                   +       +   L + Y  M   G+     T+  + R   +  LV +     
Sbjct: 177 NLAVCNLLLRCFCQTGESKRLFEVYLRMELEGVAKNGLTYCYMIRGCSHDRLVYEGKQLH 236

Query: 291 ARGTTTGSDRRHETEGHGGTQAFFATRLEELARLKSSTTLDDALRVLRRMDVEGTPLISG 350
           +    +G              +        +    +   L  ++R    +  +       
Sbjct: 237 SLVVKSGW-----------NISNIFVANVLVDYYSACGDLSGSMRSFNAVPEK------D 279

Query: 351 SVVLNVLLSVFCRAGHIEDTERVLQLAKERGCTPNGATLSRVLKKSNADRFLQAELILPD 410
            +  N ++SV    G + D+  +    +  G  P+       L   + +  +Q+   +  
Sbjct: 280 VISWNSIVSVCADYGSVLDSLDLFSKMQFWGKRPSIRPFMSFLNFCSRNSDIQSGKQIHC 339

Query: 411 ALEAGDVRLSDI---TDVMCHFFNNGMRSQVVRILRAYVVRCYRNPTESIPHTVALWALR 467
            +      +S +   + ++  +         V + ++              +++    + 
Sbjct: 340 YVLKMGFDVSSLHVQSALIDMYGKCNGIENSVLLYQSLPCL-----NLECCNSLMTSLMH 394

Query: 468 LGPFDWALGFLAILLASNDEPLSDRIQRRMHEVV------------------KENRSREI 509
            G     +    +++          +   +  +                   K   + ++
Sbjct: 395 CGITKDIIEMFGLMIDEGTGIDEVTLSTVLKALSLSLPESLHSCTLVHCCAIKSGYAADV 454

Query: 510 ---LKVLEGHKWDRRSILLAPQLQEP--TNSSDGAGEVNGRSSEGGNSGGGHHRRDMGPS 564
                +++ +    ++ +      E    N       +NG +  G  +            
Sbjct: 455 AVSCSLIDAYTKSGQNEVSRKVFDELDTPNIFCLTSIINGYARNGMGTDCV--------- 505

Query: 565 WMSAMHLVLKEMGVEKEVLMGYKAKL----SALINDAKKKRDN 603
               M   +  M +  + +           S L+ + +   D+
Sbjct: 506 ---KMLREMDRMNLIPDEVTILSVLSGCSHSGLVEEGELIFDS 545


>UniRef50_C5YQV5 Putative uncharacterized protein Sb08g019750 n=1 Tax=Sorghum
           bicolor RepID=C5YQV5_SORBI
          Length = 565

 Score =  274 bits (702), Expect = 6e-72,   Method: Composition-based stats.
 Identities = 60/525 (11%), Positives = 137/525 (26%), Gaps = 44/525 (8%)

Query: 56  ELRATPELDVIAHDSLISAAPDLTVGAVEKKEDDRAAKKERL--EYCWGRALLSARHLAG 113
            LRA    D      L  AA  L    +          +  L  +  +   LL A    G
Sbjct: 1   MLRAGARPDAFTLPLLNRAAALLPGRGLAVGAAHSVGLRAGLGGDTYFCNTLLQAYARRG 60

Query: 114 DDDEHINSIVESFE-QQFGCVSGYL--RALAINAESALEVLQLYQMMEGPVTTRVATAAL 170
                   + +  + +     +  +   A A +A++   ++   +      +       L
Sbjct: 61  -AVGRARQLFDEMQTRDVVSWTSLVSAYAGARDAQAVSRLVSEMRADGCEPSAATLAVLL 119

Query: 171 HRF-LTNDASEVSGLLQFLKLNNVPLTREFHDQLEKNFVMRMKTEDAEEVFKDMRNAGVE 229
                  DA+    L  +   +         + +  +       + A  +F+    +   
Sbjct: 120 QACMAERDAAAGGQLHCYAVKSGWSGDVVVLNSILTHLSRITGVDVAVRLFEQSPRS--- 176

Query: 230 PVSTHPYNFIFMKTPPFKYMDLLDYYEDMLDRGIVPMNSTFRILSRQTQNGGLVNQHFSA 289
             +      I   +   +   ++D YE M    + P   T   +         + Q    
Sbjct: 177 -DAVSWNIIISEYSSEGRVSKVVDMYERMRREEVCPSCETLTSVVAAFAKCRHLRQGQKL 235

Query: 290 LARGTTTGSDRRHETEGHGGTQAFFATRLEELARLKSSTTLDDALRVLRRMDVEGTPLIS 349
            + G  +G                       +        L  ++++      +   +  
Sbjct: 236 HSFGLKSGL-------------IDTILVASFVDFYAKCGELPSSVQLFEEFRGKSNCI-- 280

Query: 350 GSVVLNVLLSVFCRAGHIEDTERVLQLAKERGCTPNGATLSRVLKKSNADRFLQAELILP 409
                + +L+ F   G   D   +     +    P+   L  ++        L+   ++ 
Sbjct: 281 ----WSAMLAAFIHHGQFLDAIHLFGRMIDSSLVPSADVLRALVICYTELGDLRLGKVVH 336

Query: 410 DALEAGDVRLSDITD-----VMCHFFNNGMRSQVVRILRAYVVRCYRNPTESIPHTVALW 464
             +   +      +      ++  +   G      R   + + +           ++   
Sbjct: 337 GYIIRNNCAAESHSCALETSIVKLYARCGNIHLAERCFSSILHK-----DSISWSSMIET 391

Query: 465 ALRLGPFDWALGFLAILLASNDEPLSDRIQRRMHEVVKENRSREILKVLEGHKWDRRSIL 524
               G    AL     +L     P        +          E  ++ +      R   
Sbjct: 392 YTIHGDGRKALALFRQMLEEGARPNGVTFLSLLSACGHSGLVSEARELFDCMT---RKFG 448

Query: 525 LAPQLQEPTNSSDGAGEVNGRSSEGGNSGGGHHRRDMGPSWMSAM 569
           +AP+L   T   D  G  +G   E      G   +  G  W + +
Sbjct: 449 IAPELGHYTCMVDVLGR-SGNLEEAVQLINGMTVKPDGRIWGALL 492


 Score =  273 bits (700), Expect = 1e-71,   Method: Composition-based stats.
 Identities = 60/521 (11%), Positives = 135/521 (25%), Gaps = 40/521 (7%)

Query: 9   RPTNSGEVAENVGAFTEVMVPVWSRLCDKVIAAYKAGEDIVVLQHFEELRATP-ELDVIA 67
           R    G   +         V  W+ L      A    +   V +   E+RA   E     
Sbjct: 58  RRGAVGRARQLFDEMQTRDVVSWTSLVSAYAGAR---DAQAVSRLVSEMRADGCEPSAAT 114

Query: 68  HDSLISAAPDLTVGAVEKKEDDRAAKKE-RLEYCWGRALLSARHLAGDDDEHINSIVESF 126
              L+ A       A   +    A K     +     ++L+        D  +    +S 
Sbjct: 115 LAVLLQACMAERDAAAGGQLHCYAVKSGWSGDVVVLNSILTHLSRITGVDVAVRLFEQSP 174

Query: 127 EQQFGCVSGYL--RALAINAESALEVLQLYQMMEGPVTTRVATAALHRFLTND-ASEVSG 183
                  +  +   +        +++ +  +  E   +    T+ +  F       +   
Sbjct: 175 RSDAVSWNIIISEYSSEGRVSKVVDMYERMRREEVCPSCETLTSVVAAFAKCRHLRQGQK 234

Query: 184 LLQFLKLNNVPLTREFHDQLEKNFVMRMKTEDAEEVFKDMRNAGVEPVSTHPYNFIFMKT 243
           L  F   + + +           +    +   + ++F++ R       +      +    
Sbjct: 235 LHSFGLKSGL-IDTILVASFVDFYAKCGELPSSVQLFEEFRGK----SNCIWSAMLAAFI 289

Query: 244 PPFKYMDLLDYYEDMLDRGIVPMNSTFRILSRQTQNGGLVNQHFSALARGTTTGSDRRHE 303
              +++D +  +  M+D  +VP     R L       G +                    
Sbjct: 290 HHGQFLDAIHLFGRMIDSSLVPSADVLRALVICYTELGDLRLGKVVHGYIIRNNCAAESH 349

Query: 304 TEGHGGTQAFFATRLEELARLKSSTTLDDALRVLRRMDVEGTPLISGSVVLNVLLSVFCR 363
           +                +        +  A R    +  +       S+  + ++  +  
Sbjct: 350 SCALE---------TSIVKLYARCGNIHLAERCFSSILHK------DSISWSSMIETYTI 394

Query: 364 AGHIEDTERVLQLAKERGCTPNGATLSRVLKKSNADRFLQAELILPDALEAG-DVRLS-- 420
            G       + +   E G  PNG T   +L        +     L D +     +     
Sbjct: 395 HGDGRKALALFRQMLEEGARPNGVTFLSLLSACGHSGLVSEARELFDCMTRKFGIAPELG 454

Query: 421 DITDVMCHFFNNGMRSQVVRILRAYVVRCYRNPTESIPHTVALWALRLGPFDWALGFLAI 480
             T ++     +G   + V+++    V+    P   I   +            A      
Sbjct: 455 HYTCMVDVLGRSGNLEEAVQLINGMTVK----PDGRIWGALLASCKTHSNSKLANLAARK 510

Query: 481 LLASNDEPLSDRIQRRMHEVVKEN--RSREILKVLEGHKWD 519
           L+    EP +          V+    R  E+  +       
Sbjct: 511 LME--LEPNNVGYHVVFSN-VQAGGSRWGEVEDIRSSMVDK 548


 Score =  214 bits (546), Expect = 8e-54,   Method: Composition-based stats.
 Identities = 53/469 (11%), Positives = 122/469 (26%), Gaps = 48/469 (10%)

Query: 154 YQMMEGPVTTRVATAALHRFLT--NDASEVSGLLQFLKLNNVPLTREFHDQLEKNFVMRM 211
                                        V           +     F + L + +  R 
Sbjct: 1   MLRAGARPDAFTLPLLNRAAALLPGRGLAVGAAHSVGLRAGLGGDTYFCNTLLQAYARRG 60

Query: 212 KTEDAEEVFKDMRNAGVEPVSTHPYNFIFMKTPPFKYMDLLDYYEDMLDRGIVPMNSTFR 271
               A ++F +M+            + +           +     +M   G  P  +T  
Sbjct: 61  AVGRARQLFDEMQTR----DVVSWTSLVSAYAGARDAQAVSRLVSEMRADGCEPSAATLA 116

Query: 272 ILSRQTQNGGLVNQHFSALARGTTTGSDRRHETEGHGGTQAFFATRLEELARLKSSTTLD 331
           +L +                        + H      G           L  L   T +D
Sbjct: 117 VLLQACMAERD------------AAAGGQLHCYAVKSGWSGDVVVLNSILTHLSRITGVD 164

Query: 332 DALRVLRRMDVEGTPLISGSVVLNVLLSVFCRAGHIEDTERVLQLAKERGCTPNGATLSR 391
            A+R+  +         S +V  N+++S +   G +     + +  +     P+  TL+ 
Sbjct: 165 VAVRLFEQ------SPRSDAVSWNIIISEYSSEGRVSKVVDMYERMRREEVCPSCETLTS 218

Query: 392 VLKKSNADRFLQAELILPDALEAGD-VRLSDITDVMCHFFNNGMRSQVVRILRAYVVRCY 450
           V+      R L+    L         +    +   +  +   G     V++   +  +  
Sbjct: 219 VVAAFAKCRHLRQGQKLHSFGLKSGLIDTILVASFVDFYAKCGELPSSVQLFEEFRGKSN 278

Query: 451 RNPTESIPHTVALWALRLGPFDWALGFLAILLASNDEPLSDRIQRRMHEV-----VKENR 505
                 I   +    +  G F  A+     ++ S+  P +D ++  +        ++  +
Sbjct: 279 C-----IWSAMLAAFIHHGQFLDAIHLFGRMIDSSLVPSADVLRALVICYTELGDLRLGK 333

Query: 506 SREILKVLEGHKWDRRSILLAPQLQEPTNSSDGAGEVNGRS-----SEGGNSGGGHHRRD 560
                 +      +  S  L   + +   +  G   +  R       +   S        
Sbjct: 334 VVHGYIIRNNCAAESHSCALETSIVK-LYARCGNIHLAERCFSSILHKDSISWSSMIETY 392

Query: 561 MGP---SWMSAMHLVLKEMGVEKEVLMGYKAKL----SALINDAKKKRD 602
                     A+   + E G     +           S L+++A++  D
Sbjct: 393 TIHGDGRKALALFRQMLEEGARPNGVTFLSLLSACGHSGLVSEARELFD 441


 Score = 50.1 bits (119), Expect = 2e-04,   Method: Composition-based stats.
 Identities = 25/199 (12%), Positives = 61/199 (30%), Gaps = 9/199 (4%)

Query: 5   KKINRPTNSGEVAENVGAFTEVMVPVWSRLCDKVIAAYKAGEDIVVLQHFEELRATPELD 64
           K   R  N         +        WS + +         + + + +   E  A P  +
Sbjct: 359 KLYARCGNIHLAERCFSSILHKDSISWSSMIETYTIHGDGRKALALFRQMLEEGARP--N 416

Query: 65  VIAHDSLISAAPDLTVGAVEKKEDDRAAKKERLEYCWG--RALLSARHLAGDDDEHINSI 122
            +   SL+SA     + +  ++  D   +K  +    G    ++     +G+ +E +  +
Sbjct: 417 GVTFLSLLSACGHSGLVSEARELFDCMTRKFGIAPELGHYTCMVDVLGRSGNLEEAVQ-L 475

Query: 123 VESF--EQQFGCVSGYLRALAINAESALEVLQLYQMMEGPVTTRVATAALHR--FLTNDA 178
           +     +         L +   ++ S L  L   ++ME                   +  
Sbjct: 476 INGMTVKPDGRIWGALLASCKTHSNSKLANLAARKLMELEPNNVGYHVVFSNVQAGGSRW 535

Query: 179 SEVSGLLQFLKLNNVPLTR 197
            EV  +   +   ++  + 
Sbjct: 536 GEVEDIRSSMVDKDMQKSP 554


>UniRef50_B9GKL9 Predicted protein n=2 Tax=Populus trichocarpa RepID=B9GKL9_POPTR
          Length = 505

 Score =  274 bits (702), Expect = 6e-72,   Method: Composition-based stats.
 Identities = 44/511 (8%), Positives = 116/511 (22%), Gaps = 53/511 (10%)

Query: 65  VIAHDSLISAAPDLTVGAVEKKEDDRAAKKERLEYCWGRALLSARHLAGD--DDEHINSI 122
             +  S +S            +   R  K   ++       L          +  +  SI
Sbjct: 22  SFSLKSCLSLLEICKFTTEFAQLHARLTKLGFIKNPLALTRLLCYSSISQYANINYAQSI 81

Query: 123 VE-SFEQQFGCVSGYLRALAIN--AESALEVLQLYQ-MMEGPVTTRVATAALHRFLTND- 177
                       +  +R  A     E+AL +                    L        
Sbjct: 82  FNFDKNPNTFAYNVMIRGYAQREKPENALSLFYSMLCNANSGQNKLTFPFVLKACSQVRA 141

Query: 178 ASEVSGLLQFLKLNNVPLTREFHDQLEKNFVMRMKTEDAEEVFKDMRNAGVEPVSTHPYN 237
             E   +   +  + +       + L   +        A +VF  + +    P      +
Sbjct: 142 IEEGKQVHGLVFKHGLSEDLFVQNSLISMYSSCGLIGFACQVFNKIDD----PDVVSWNS 197

Query: 238 FIFMKTPPFKYMDLLDYYEDMLDRGIVPMNSTFRILSRQTQNGGLVNQHFSALARGT--- 294
            I          +    ++ M  R       T+  L       GL+ +      +     
Sbjct: 198 MISGLVDLGFVEEGKQMFDRMSKR----SLVTWNCLIDGYVKAGLLMEARELFDQMRFTM 253

Query: 295 ------------TTGSDRRHETEGHGGTQAFFATRLEELARLKSSTTLDDALRVLRRMDV 342
                           +         G           +       +++ AL V + ++ 
Sbjct: 254 VSVLTACSYLGALEQGEWMQAHIEKNGIDVNSVLGTALVEMFAKCGSIERALSVFKSIEE 313

Query: 343 EGTPLISGSVVLNVLLSVFCRAGHIEDTERVLQLAKERGCTPNGATLSRVLKKSNADRFL 402
                       N ++      GH ++   +           +G     +L        +
Sbjct: 314 R------DVGAWNSIIHKLAAHGHGQEAFAIFSDMLRSNTLLDGIIFLGLLSVCRHLGLV 367

Query: 403 QAELILPDAL-EAGDVRL--SDITDVMCHFFNNGMRSQVVRILRAYVVRCYRNPTESIPH 459
                    + E   +         ++    +  +  +   ++ +      ++ +  +  
Sbjct: 368 DEGKRFFQLMSEEYGLVPKVEHYGCMVDLLCHADLLEEARDLIDSSHASQMKS-SVPMWG 426

Query: 460 TVALWALRLGPFDWALGFLAILLASNDEP-LSDRIQRRMHEVVKENRSREILKVLEGHKW 518
            +   + +L            LL    +P   +      +         + ++V    K 
Sbjct: 427 ALLGVSCQLKNIVMGEYAAKHLLQ--LDPFDGNCYTVLSNLYSAAGLYEKAIEVRNEMKK 484

Query: 519 DRRSILLAPQLQEPTNSSDGAGEVNGRSSEG 549
                +              + E++G   + 
Sbjct: 485 QGLEKIPGS----------SSMEIDGLVLDF 505


 Score =  246 bits (629), Expect = 2e-63,   Method: Composition-based stats.
 Identities = 44/486 (9%), Positives = 116/486 (23%), Gaps = 93/486 (19%)

Query: 149 EVLQLYQMMEGPVTTRVATAAL---HRFLTNDASEVSGLLQFLKLNNVPLTREFHDQLEK 205
           ++      +         T  L         + +    +  F    +       ++ + +
Sbjct: 43  QLHARLTKLGFIKNPLALTRLLCYSSISQYANINYAQSIFNF----DKNPNTFAYNVMIR 98

Query: 206 NFVMRMKTEDAEEVFKDMR-NAGVEPVSTHPYNFIFMKTPPFKYMDLLDYYEDMLDRGIV 264
            +  R K E+A  +F  M  NA            +   +      +    +  +   G+ 
Sbjct: 99  GYAQREKPENALSLFYSMLCNANSGQNKLTFPFVLKACSQVRAIEEGKQVHGLVFKHGLS 158

Query: 265 PMNSTFRILSRQTQNGGLVNQHFSALARGTTTGSDRRHETEGHGGTQAFFATRLEELARL 324
                   L     + GL+        +                       +    ++ L
Sbjct: 159 EDLFVQNSLISMYSSCGLIGFACQVFNKI----------------DDPDVVSWNSMISGL 202

Query: 325 KSSTTLDDALRVLRRMDVEGTPLISGSVVLNVLLSVFCRAGHIEDTERVLQLAKERGCTP 384
                +++  ++  RM           V  N L+  + +AG + +   +    +      
Sbjct: 203 VDLGFVEEGKQMFDRMSKR------SLVTWNCLIDGYVKAGLLMEARELFDQMR------ 250

Query: 385 NGATLSRVLKKSNADRFLQAELILPDALEAGDVRLSDI--TDVMCHFFNNGMRSQVVRIL 442
              T+  VL   +    L+    +   +E   + ++ +  T ++  F   G   + + + 
Sbjct: 251 --FTMVSVLTACSYLGALEQGEWMQAHIEKNGIDVNSVLGTALVEMFAKCGSIERALSVF 308

Query: 443 RAYVVRCYRNPTESIPHTVALWALRLGPFDWALGFLAILLASNDEPLSDRIQRRMHEVVK 502
           ++   R          +++       G    A    + +L SN           +     
Sbjct: 309 KSIEER-----DVGAWNSIIHKLAAHGHGQEAFAIFSDMLRSNTLLDGIIFLGLLSVCRH 363

Query: 503 ENRSREILKVLEGHKWDRRSILLAPQLQEPTNSSDGAGEVNGRSSEGGNSGGG------- 555
                E  +  +    +   +          +    A  +        +S          
Sbjct: 364 LGLVDEGKRFFQLMSEEYGLVPKVEHYGCMVDLLCHADLLEEARDLIDSSHASQMKSSVP 423

Query: 556 -----------------------------------------HHRRDMGPSWMSAMHLVLK 574
                                                     +           +   +K
Sbjct: 424 MWGALLGVSCQLKNIVMGEYAAKHLLQLDPFDGNCYTVLSNLYSAAGLYEKAIEVRNEMK 483

Query: 575 EMGVEK 580
           + G+EK
Sbjct: 484 KQGLEK 489


 Score =  145 bits (366), Expect = 5e-33,   Method: Composition-based stats.
 Identities = 39/355 (10%), Positives = 92/355 (25%), Gaps = 39/355 (10%)

Query: 19  NVGAFTEVMVPVWSRLCDKVIAAYKAGEDIVVLQHFEELRATPELDVIAHDSLISAAPDL 78
                    + V + L     +    G    V    +      + DV++ +S+IS   DL
Sbjct: 152 VFKHGLSEDLFVQNSLISMYSSCGLIGFACQVFNKID------DPDVVSWNSMISGLVDL 205

Query: 79  TVGAVEKKEDDRAAKKERLEYCWGRALLSARHLAGDDDEHINSIVESFEQQFGCVSGYLR 138
                 K+  DR +K+  + +     L+     AG   E    + +        V     
Sbjct: 206 GFVEEGKQMFDRMSKRSLVTW---NCLIDGYVKAGLLME-ARELFDQMRFTMVSVLTAC- 260

Query: 139 ALAINAESALEVLQLYQMMEGPVTTRVATAALHRFLTND-ASEVSGLLQFLKLNNVPLTR 197
           +     E    +    +     V + + TA +  F           + + ++        
Sbjct: 261 SYLGALEQGEWMQAHIEKNGIDVNSVLGTALVEMFAKCGSIERALSVFKSIEER----DV 316

Query: 198 EFHDQLEKNFVMRMKTEDAEEVFKDMRNAGVEPVSTHPYNFIFMKTPPFKYMDLLDYYED 257
              + +          ++A  +F DM  +            + +        +   +++ 
Sbjct: 317 GAWNSIIHKLAAHGHGQEAFAIFSDMLRSNTLLDGIIFLGLLSVCRHLGLVDEGKRFFQL 376

Query: 258 M-LDRGIVPMNSTFRILSRQTQNGGLVNQHFSALARGTTTGSDRRH-------------- 302
           M  + G+VP    +  +     +  L+ +    +     +                    
Sbjct: 377 MSEEYGLVPKVEHYGCMVDLLCHADLLEEARDLIDSSHASQMKSSVPMWGALLGVSCQLK 436

Query: 303 --------ETEGHGGTQAFFATRLEELARLKSSTTLDDALRVLRRMDVEGTPLIS 349
                                          ++   + A+ V   M  +G   I 
Sbjct: 437 NIVMGEYAAKHLLQLDPFDGNCYTVLSNLYSAAGLYEKAIEVRNEMKKQGLEKIP 491


 Score =  134 bits (337), Expect = 1e-29,   Method: Composition-based stats.
 Identities = 39/321 (12%), Positives = 88/321 (27%), Gaps = 21/321 (6%)

Query: 4   EKKINRPTNSGEVAE---NVGAFTEVMVPVWSRLCDKVIAAYKAGEDIVVLQHFEELRAT 60
              I+   + G V E        ++  +  W+ L D  +   KAG  +   + F+++R  
Sbjct: 196 NSMISGLVDLGFVEEGKQMFDRMSKRSLVTWNCLIDGYV---KAGLLMEARELFDQMR-- 250

Query: 61  PELDVIAHDSLISAAPDLTVGAVEKKEDDRAAKKERLEYCWGRALLSARHLAGDDDEHIN 120
                    S+++A   L      +       K            L          E   
Sbjct: 251 -----FTMVSVLTACSYLGALEQGEWMQAHIEKNGIDVNSVLGTALVEMFAKCGSIERAL 305

Query: 121 SIVESF-EQQFGCVSGYLRALA--INAESALEVLQLYQMMEGPVTTRVATAALHRFLTND 177
           S+ +S  E+  G  +  +  LA   + + A  +          +   +    L       
Sbjct: 306 SVFKSIEERDVGAWNSIIHKLAAHGHGQEAFAIFSDMLRSNTLLDGIIFLGLLSVCRHLG 365

Query: 178 A-SEVSGLLQFL-KLNNVPLTREFHDQLEKNFVMRMKTEDAEEVFKDMRNAGVEPVSTHP 235
              E     Q + +   +    E +  +          E+A ++      + ++      
Sbjct: 366 LVDEGKRFFQLMSEEYGLVPKVEHYGCMVDLLCHADLLEEARDLIDSSHASQMKSSVPMW 425

Query: 236 YNFIFMKTPPFKYMDLLDYYEDMLDRGIVPMNSTFRILSRQTQNGGLVNQHFSALARGTT 295
              + +       +      + +L        + + +LS      GL  +          
Sbjct: 426 GALLGVSCQLKNIVMGEYAAKHLLQLD-PFDGNCYTVLSNLYSAAGLYEKAIEVRNEMKK 484

Query: 296 TGSDRRHE--TEGHGGTQAFF 314
            G ++     +    G    F
Sbjct: 485 QGLEKIPGSSSMEIDGLVLDF 505


>UniRef50_UPI000150A052 hypothetical protein TTHERM_00837970 n=1 Tax=Tetrahymena
           thermophila RepID=UPI000150A052
          Length = 1080

 Score =  274 bits (702), Expect = 6e-72,   Method: Composition-based stats.
 Identities = 26/378 (6%), Positives = 96/378 (25%), Gaps = 20/378 (5%)

Query: 141 AINAESALEVLQLY-QMMEGPVTTRVATAALHRFLTND-ASEVSGLLQFLKLNNVPLTRE 198
                  +E L    +         +  + +              +  +     V  +  
Sbjct: 364 LQKLCQMVEYLNEKKEEENIYPDEAMINSLIDLCFQCGQVKLALDVYGYFDKFGVSPSGV 423

Query: 199 FHDQLEKNFVMRMKTEDAEEVFKDMRNAGVEPVSTHPYNFIFMKTPPFKYMDLLDYYEDM 258
            +  L K +    +   A  +++ M+   +          I       +     +   + 
Sbjct: 424 TYCILIKGYGQHKQFNYAMTIYQQMKTNKISLNEVTLGCLIDTCVKCNQLNKAEEILLE- 482

Query: 259 LDRGIVPMNSTFRILSRQTQNGGLVNQHFSALARGTTTGSDRRHETEGHGGTQAFFATRL 318
            ++ I P    +  L +       + +                         +    +  
Sbjct: 483 -EKDIKPNTIIYTTLLKGYTKQENMKKALEIFEIMKK-----------DKDLEPNIVSYN 530

Query: 319 EELARLKSSTTLDDALRVLRR-MDVEGTPLISGSVVLNVLLSVFCRAGHIEDTERVLQLA 377
             +         +   ++    M+ +     +  +  +  +    + G IE+   + +  
Sbjct: 531 SLMECAVQCKDKEQMKKIFNEIMEQKEENKRADLITYSTYIKGLFKQGDIEEALEIFEDL 590

Query: 378 KE-RGCTPNGATLSRVLKKSNADRFLQAELILPDALEAGDVRL--SDITDVMCHFFNNGM 434
           ++      +    + +L      R  +   +L   +   +++      + ++        
Sbjct: 591 RKQEQYKLDEIFYNSILDGLFKARSFEKTQLLYQKMRQDNIQPSNVTYSILIKLNSAQDK 650

Query: 435 RSQVVRILRAYVVRCYRNPTESIPHTVALWALRLGPFDWALGFLAILLASNDEPLSDRIQ 494
             + + IL+       + P   +   +    ++       L     +  +N         
Sbjct: 651 VDEALNILKEMKKVSIK-PGLIVYTCLIQACIKHKRIRELLPLYEDMKRNNIRGDPVFYN 709

Query: 495 RRMHEVVKENRSREILKV 512
             +  ++  N   + LK+
Sbjct: 710 TLVSGLMFNNCVNDALKM 727


 Score =  261 bits (667), Expect = 6e-68,   Method: Composition-based stats.
 Identities = 45/340 (13%), Positives = 90/340 (26%), Gaps = 22/340 (6%)

Query: 189 KLNNVPLTREFHDQLEKNFVMRMKTEDAEEVFKDMRNAGVEPVSTHPYNFIFMKTPPFKY 248
           +  N+       + L        + + A +V+      GV P        I       ++
Sbjct: 379 EEENIYPDEAMINSLIDLCFQCGQVKLALDVYGYFDKFGVSPSGVTYCILIKGYGQHKQF 438

Query: 249 MDLLDYYEDMLDRGIVPMNSTFRILSRQTQNGGLVNQHFSALARGTTTGSDRRHETEGHG 308
              +  Y+ M    I     T   L         +N+    L                  
Sbjct: 439 NYAMTIYQQMKTNKISLNEVTLGCLIDTCVKCNQLNKAEEILLE--------------EK 484

Query: 309 GTQAFFATRLEELARLKSSTTLDDALRVLRRMDVEGTPLISGSVVLNVLLSVFCRAGHIE 368
             +         L        +  AL +   M  +   L    V  N L+    +    E
Sbjct: 485 DIKPNTIIYTTLLKGYTKQENMKKALEIFEIM-KKDKDLEPNIVSYNSLMECAVQCKDKE 543

Query: 369 DTERVLQLA---KERGCTPNGATLSRVLKKSNADRFLQAELILPDALEA---GDVRLSDI 422
             +++       KE     +  T S  +K       ++  L + + L       +     
Sbjct: 544 QMKKIFNEIMEQKEENKRADLITYSTYIKGLFKQGDIEEALEIFEDLRKQEQYKLDEIFY 603

Query: 423 TDVMCHFFNNGMRSQVVRILRAYVVRCYRNPTESIPHTVALWALRLGPFDWALGFLAILL 482
             ++   F      +   + +       + P+      +          D AL  L  + 
Sbjct: 604 NSILDGLFKARSFEKTQLLYQKMRQDNIQ-PSNVTYSILIKLNSAQDKVDEALNILKEMK 662

Query: 483 ASNDEPLSDRIQRRMHEVVKENRSREILKVLEGHKWDRRS 522
             + +P        +   +K  R RE+L + E  K +   
Sbjct: 663 KVSIKPGLIVYTCLIQACIKHKRIRELLPLYEDMKRNNIR 702


 Score =  258 bits (660), Expect = 4e-67,   Method: Composition-based stats.
 Identities = 45/380 (11%), Positives = 112/380 (29%), Gaps = 19/380 (5%)

Query: 124 ESFEQQFGCVSGYLRAL--AINAESALEVLQLYQMMEGPVTTRVATAALHRFLTND-ASE 180
           E+       ++  +         + AL+V   +       +       +  +  +   + 
Sbjct: 381 ENIYPDEAMINSLIDLCFQCGQVKLALDVYGYFDKFGVSPSGVTYCILIKGYGQHKQFNY 440

Query: 181 VSGLLQFLKLNNVPLTREFHDQLEKNFVMRMKTEDAEEVFKDMRNAGVEPVSTHPYNFIF 240
              + Q +K N + L       L    V   +   AEE+   +    ++P +      + 
Sbjct: 441 AMTIYQQMKTNKISLNEVTLGCLIDTCVKCNQLNKAEEIL--LEEKDIKPNTIIYTTLLK 498

Query: 241 MKTPPFKYMDLLDYYEDMLD-RGIVPMNSTFRILSRQTQNGGLVNQHFSALARGTTTGSD 299
             T        L+ +E M   + + P   ++  L           Q              
Sbjct: 499 GYTKQENMKKALEIFEIMKKDKDLEPNIVSYNSLMECAVQCKDKEQMKKIFNEIMEQ--- 555

Query: 300 RRHETEGHGGTQAFFATRLEELARLKSSTTLDDALRVLRRMDVEGTPLISGSVVLNVLLS 359
                      +A   T    +  L     +++AL +   +  +        +  N +L 
Sbjct: 556 ------KEENKRADLITYSTYIKGLFKQGDIEEALEIFEDLRKQ-EQYKLDEIFYNSILD 608

Query: 360 VFCRAGHIEDTERVLQLAKERGCTPNGATLSRVLKKSNADRFLQAELILPDALEAGDVRL 419
              +A   E T+ + Q  ++    P+  T S ++K ++A   +   L +   ++   ++ 
Sbjct: 609 GLFKARSFEKTQLLYQKMRQDNIQPSNVTYSILIKLNSAQDKVDEALNILKEMKKVSIKP 668

Query: 420 --SDITDVMCHFFNNGMRSQVVRILRAYVVRCYRNPTESIPHTVALWALRLGPFDWALGF 477
                T ++     +    +++ +         R       +T+    +     + AL  
Sbjct: 669 GLIVYTCLIQACIKHKRIRELLPLYEDMKRNNIRG-DPVFYNTLVSGLMFNNCVNDALKM 727

Query: 478 LAILLASNDEPLSDRIQRRM 497
               L        +  Q  +
Sbjct: 728 TIDTLEKKVILNQEVYQNLL 747


 Score =  235 bits (599), Expect = 5e-60,   Method: Composition-based stats.
 Identities = 31/380 (8%), Positives = 114/380 (30%), Gaps = 33/380 (8%)

Query: 98  EYCWGRALLSARHLAGDDDEHINSIVESFEQQFGCVSGYLRALAINA-------ESALEV 150
           +     +L+      G   +    +   F++     SG    + I           A+ +
Sbjct: 386 DEAMINSLIDLCFQCG-QVKLALDVYGYFDKFGVSPSGVTYCILIKGYGQHKQFNYAMTI 444

Query: 151 LQLYQMMEGPVTTRVATAALHRFLTND-ASEVSGLLQFLKLNNVPLTREFHDQLEKNFVM 209
            Q  +  +  +        +   +  +  ++   +L  L+  ++      +  L K +  
Sbjct: 445 YQQMKTNKISLNEVTLGCLIDTCVKCNQLNKAEEIL--LEEKDIKPNTIIYTTLLKGYTK 502

Query: 210 RMKTEDAEEVFKDMRN-AGVEPVSTHPYNFIFMKTPPFKYMDLLDYYEDM---LDRGIVP 265
           +   + A E+F+ M+    +EP      + +           +   + ++    +     
Sbjct: 503 QENMKKALEIFEIMKKDKDLEPNIVSYNSLMECAVQCKDKEQMKKIFNEIMEQKEENKRA 562

Query: 266 MNSTFRILSRQTQNGGLVNQHFSALARGTTTGSDRRHETEGHGGTQAFFATRLEELARLK 325
              T+    +     G + +              +                    L  L 
Sbjct: 563 DLITYSTYIKGLFKQGDIEEALEIFEDLRKQEQYKL-----------DEIFYNSILDGLF 611

Query: 326 SSTTLDDALRVLRRMDVEGTPLISGSVVLNVLLSVFCRAGHIEDTERVLQLAKERGCTPN 385
            + + +    + ++M      +   +V  ++L+ +      +++   +L+  K+    P 
Sbjct: 612 KARSFEKTQLLYQKM--RQDNIQPSNVTYSILIKLNSAQDKVDEALNILKEMKKVSIKPG 669

Query: 386 GATLSRVLKKSNADRFLQAELILPDALEAGDV--RLSDITDVMCHFFNNGMRSQVVRI-L 442
               + +++     + ++  L L + ++  ++         ++     N   +  +++ +
Sbjct: 670 LIVYTCLIQACIKHKRIRELLPLYEDMKRNNIRGDPVFYNTLVSGLMFNNCVNDALKMTI 729

Query: 443 RAYVVRCYRNPTESIPHTVA 462
                +      + +   + 
Sbjct: 730 DTLEKKVIL--NQEVYQNLL 747


 Score =  211 bits (538), Expect = 7e-53,   Method: Composition-based stats.
 Identities = 44/489 (8%), Positives = 121/489 (24%), Gaps = 76/489 (15%)

Query: 184 LLQFLKLNNVPLTREFHDQLEKNFVMRMKTEDAEEVFKDMRNAGVEPVSTHPYNF---IF 240
           L + LK  ++    + ++ L +  +   + E A ++F   +   ++     P      + 
Sbjct: 205 LFEELKSKSLEANCQTYEYLLQILLDCKQVEGALDLFALFQTQFLKLEVITPNIICLFLK 264

Query: 241 M--KTPPFKY--MDLLDYYEDML----DRGIVPMNSTFRILSRQTQNGGLVNQHFSALAR 292
                   +      +   E +        +     +   +         + Q    L  
Sbjct: 265 AIQYGLNNQISSQQSIQMVEQLNSIVNKYNLKMNEGSVIAMIDIALRSNKLAQALQTLDN 324

Query: 293 GTTTGSDRRHETEGHGGTQ----------------------------------------- 311
                + +  E       +                                         
Sbjct: 325 LERDETWKAKEDIQKRRCELYYQILKNLKGIQYSENDETLQKLCQMVEYLNEKKEEENIY 384

Query: 312 AFFATRLEELARLKSSTTLDDALRVLRRMDVEGTPLISGSVVLNVLLSVFCRAGHIEDTE 371
              A     +        +  AL V    D  G  +    V   +L+  + +        
Sbjct: 385 PDEAMINSLIDLCFQCGQVKLALDVYGYFDKFG--VSPSGVTYCILIKGYGQHKQFNYAM 442

Query: 372 RVLQLAKERGCTPNGATLSRVLKKSNADRFLQAELILPDALEAGDVRLSD--ITDVMCHF 429
            + Q  K    + N  TL  ++        L     +   LE  D++ +    T ++  +
Sbjct: 443 TIYQQMKTNKISLNEVTLGCLIDTCVKCNQLNKAEEIL--LEEKDIKPNTIIYTTLLKGY 500

Query: 430 FNNGMRSQVVRILRAYVVRCYRNPTESIPHTVALWALRLGPFDWALGFLAIL---LASND 486
                  + + I           P     +++   A++    +        +      N 
Sbjct: 501 TKQENMKKALEIFEIMKKDKDLEPNIVSYNSLMECAVQCKDKEQMKKIFNEIMEQKEENK 560

Query: 487 EPLSDRIQRRMHEVVKENRSREILKVLEGHKWDRRSILLAPQLQEPTN------SSDGAG 540
                     +  + K+    E L++ E  +   +  L         +      S +   
Sbjct: 561 RADLITYSTYIKGLFKQGDIEEALEIFEDLRKQEQYKLDEIFYNSILDGLFKARSFEKTQ 620

Query: 541 EVNGRSSEG--------GNSGGGHHRRDMGPSWMSAMHLVLKEMGVEKEVLMGYKAKLSA 592
            +  +  +          +     +           +   +K++ ++  ++  Y   + A
Sbjct: 621 LLYQKMRQDNIQPSNVTYSILIKLNSAQDKVDEALNILKEMKKVSIKPGLI-VYTCLIQA 679

Query: 593 LINDAKKKR 601
            I   + + 
Sbjct: 680 CIKHKRIRE 688


 Score =  191 bits (487), Expect = 5e-47,   Method: Composition-based stats.
 Identities = 45/386 (11%), Positives = 107/386 (27%), Gaps = 32/386 (8%)

Query: 32  SRLCDKVIAAYKAGEDIVVLQHFEELRATPELDVIAHDSLISAAPDLTVGAVEKKEDDRA 91
           + L D      +    + V  +F++   +P    + +  LI                 + 
Sbjct: 391 NSLIDLCFQCGQVKLALDVYGYFDKFGVSPSG--VTYCILIKGYGQHKQFNYAMTIYQQM 448

Query: 92  AKKERLEYCWGRALLSARHLAGDDDEHINSIVESFEQQFGCVSGYLRALAI-------NA 144
              +          L    +  +       I+   E++    +  +    +       N 
Sbjct: 449 KTNKISLNEVTLGCLIDTCVKCNQLNKAEEIL--LEEKDIKPNTIIYTTLLKGYTKQENM 506

Query: 145 ESALEVLQLYQM-MEGPVTTRVATAALHRFLTNDASE-VSGLLQFL---KLNNVPLTREF 199
           + ALE+ ++ +   +         + +   +     E +  +   +   K  N       
Sbjct: 507 KKALEIFEIMKKDKDLEPNIVSYNSLMECAVQCKDKEQMKKIFNEIMEQKEENKRADLIT 566

Query: 200 HDQLEKNFVMRMKTEDAEEVFKDMRN-AGVEPVSTHPYNFIFMKTPPFKYMDLLDYYEDM 258
           +    K    +   E+A E+F+D+R     +       + +        +      Y+ M
Sbjct: 567 YSTYIKGLFKQGDIEEALEIFEDLRKQEQYKLDEIFYNSILDGLFKARSFEKTQLLYQKM 626

Query: 259 LDRGIVPMNSTFRILSRQTQNGGLVNQHFSALARGTTTGSDRRHETEGHGGTQAFFATRL 318
               I P N T+ IL +       V++  + L                    +       
Sbjct: 627 RQDNIQPSNVTYSILIKLNSAQDKVDEALNILKEMK------------KVSIKPGLIVYT 674

Query: 319 EELARLKSSTTLDDALRVLRRMDVEGTPLISGSVVLNVLLSVFCRAGHIEDTERVLQLAK 378
             +        + + L +   M           V  N L+S       + D  ++     
Sbjct: 675 CLIQACIKHKRIRELLPLYEDMKRNNIRGDP--VFYNTLVSGLMFNNCVNDALKMTIDTL 732

Query: 379 ERGCTPNGATLSRVL-KKSNADRFLQ 403
           E+    N      +L K  +  + ++
Sbjct: 733 EKKVILNQEVYQNLLTKVLSKRKAME 758


 Score =  144 bits (365), Expect = 8e-33,   Method: Composition-based stats.
 Identities = 41/285 (14%), Positives = 83/285 (29%), Gaps = 17/285 (5%)

Query: 18  ENVGAFTEVMVPVWSRLCDKVIAAYKAGEDIVVLQHFEELRATPELDVIAHDSLISAAPD 77
           +       +       L D  +   +  +   +L          + + I + +L+     
Sbjct: 447 QMKTNKISLNEVTLGCLIDTCVKCNQLNKAEEIL----LEEKDIKPNTIIYTTLLKGYTK 502

Query: 78  LTVGAVEKKEDDRAAK-KERLEYCWGRALLSARHLAGDDDEHINSIVESF--------EQ 128
                   +  +   K K+          L    +   D E +  I              
Sbjct: 503 QENMKKALEIFEIMKKDKDLEPNIVSYNSLMECAVQCKDKEQMKKIFNEIMEQKEENKRA 562

Query: 129 QFGCVSGYLRALA--INAESALEVLQLYQMME-GPVTTRVATAALHRFLTND-ASEVSGL 184
                S Y++ L    + E ALE+ +  +  E   +      + L          +   L
Sbjct: 563 DLITYSTYIKGLFKQGDIEEALEIFEDLRKQEQYKLDEIFYNSILDGLFKARSFEKTQLL 622

Query: 185 LQFLKLNNVPLTREFHDQLEKNFVMRMKTEDAEEVFKDMRNAGVEPVSTHPYNFIFMKTP 244
            Q ++ +N+  +   +  L K    + K ++A  + K+M+   ++P        I     
Sbjct: 623 YQKMRQDNIQPSNVTYSILIKLNSAQDKVDEALNILKEMKKVSIKPGLIVYTCLIQACIK 682

Query: 245 PFKYMDLLDYYEDMLDRGIVPMNSTFRILSRQTQNGGLVNQHFSA 289
             +  +LL  YEDM    I      +  L         VN     
Sbjct: 683 HKRIRELLPLYEDMKRNNIRGDPVFYNTLVSGLMFNNCVNDALKM 727


 Score = 43.6 bits (102), Expect = 0.022,   Method: Composition-based stats.
 Identities = 19/142 (13%), Positives = 46/142 (32%), Gaps = 3/142 (2%)

Query: 18  ENVGAFTEVMVPVWSRLCDKVIAAYKAGEDIVVLQHFEELRATPELDVIAHDSLISAAPD 77
           +      +     +S L     A  K  E + +L+  +++   P L  I +  LI A   
Sbjct: 625 KMRQDNIQPSNVTYSILIKLNSAQDKVDEALNILKEMKKVSIKPGL--IVYTCLIQACIK 682

Query: 78  LTVGAVEKKEDDRAAKKE-RLEYCWGRALLSARHLAGDDDEHINSIVESFEQQFGCVSGY 136
                      +   +   R +  +   L+S        ++ +   +++ E++       
Sbjct: 683 HKRIRELLPLYEDMKRNNIRGDPVFYNTLVSGLMFNNCVNDALKMTIDTLEKKVILNQEV 742

Query: 137 LRALAINAESALEVLQLYQMME 158
            + L     S  + ++  Q   
Sbjct: 743 YQNLLTKVLSKRKAMENTQNSG 764


>UniRef50_A5AVZ9 Putative uncharacterized protein n=3 Tax=Vitis vinifera
            RepID=A5AVZ9_VITVI
          Length = 1167

 Score =  274 bits (701), Expect = 7e-72,   Method: Composition-based stats.
 Identities = 62/703 (8%), Positives = 139/703 (19%), Gaps = 183/703 (26%)

Query: 5    KKINRPTNSGEVAENVGAFTEVMVPVWSRLCDKVIAAYKAGEDIVVLQHFEELRATPELD 64
             K  R   +  V + +   ++  +  W+ L           E   VL+   E+   P  +
Sbjct: 391  AKTGRMVKARLVLDKI---SQPDLVTWNALISGYSLNGFDKEVFEVLRQILEMGLKP--N 445

Query: 65   VIAHDSLISAAPDLTVGAVEKKEDDRAAKKERL-EYCWGRALLSARHLAGDDDEHINSIV 123
            V    S+I     +    + K       K     +     AL+S     G+     +   
Sbjct: 446  VSTFASIIPLCTRMKCLDIGKSIHGFVVKSGFSSDEFLTPALISMYAGGGNLFIARDLFD 505

Query: 124  ESFEQQFGCVSGYLRALAIN--AESALEVLQLYQMMEGPVTTRVA--------------- 166
             + E+     +  + A A N  +  A ++ Q                             
Sbjct: 506  SAAEKNVVIWNSMISAYAQNQKSSEAFKMFQQMLKANMQPNVVTFVSIIPCCENSANFWX 565

Query: 167  --------------------TAALHRFLT-NDASEVSGLLQFLKLNNVPLT--------- 196
                                TA L  +    D +    +   +                 
Sbjct: 566  GKSLHAHVMKYRLDSQLSVATALLSMYAKLGDXNSAXFIFYQMPRKTSYRDSMISGYGIM 625

Query: 197  ----REFH----------------------DQLEKNFVMRMKTEDAEEVFKDMRNAGVEP 230
                  F                       + L   +    K   + ++F+ M       
Sbjct: 626  SMGRPFFWVRLLMHLAIKTGKEFDSXLNISNALLAFYSDCGKLSSSFKLFQKMPLR---- 681

Query: 231  VSTHPYNFIFMKTPPFKYMDLLDYYEDMLDRGIVPMNSTF-------------------- 270
             +      I            +     M    +     T                     
Sbjct: 682  NAISWNTLISGCVHNGDTKKAVALLHKMQQEKMELDLVTLISIIPICRVXENLIQGMTLH 741

Query: 271  ---------------RILSRQTQNGGLVNQHFSALARGT-------------------TT 296
                             L     N G +N                               
Sbjct: 742  GYAIKTGFACDVSLVNALISMYFNCGDINAGKFLFEVMPWRSIVSWNALITGYRFHYLQN 801

Query: 297  GSDRRHETEGHGGTQAFFATR--------------------------------LEELARL 324
                        G +  + T                                    ++  
Sbjct: 802  EVMASFCQMIXEGQKPNYVTLLNLLPSCXTLLQGKSIHAFAVRTGVIVETPIITSLISMY 861

Query: 325  KSSTTLDDALRVLRRMDVEGTPLISGSVVLNVLLSVFCRAGHIEDTERVLQLAKERGCTP 384
                 ++  + +                + N ++SV+ +  + +++             P
Sbjct: 862  ARFENINSFIFLFEM------GGKEDIALWNAIMSVYVQTKNAKESVTFFCELLHARVEP 915

Query: 385  NGATLSRVLKKSNADRFLQAELILPDALEAGDVR--LSDITDVMCHFFNNGMRSQVVRIL 442
            +  T   ++        L     +   +        +     ++  F   G  S   +I 
Sbjct: 916  DYITFLSLISACVQLSSLNLSNSVMAYVIQKGFDKHIVISNALIDLFARCGNISIAKKIF 975

Query: 443  RAYVVRCYRNPTESIPHTVALWALRLGPFDWALGFLAILLASNDEPLSDRIQRRMHEVVK 502
                     +       T+       G  + AL  L+ +  S  +P        +     
Sbjct: 976  E-----GLSSKDAVSWSTMINGYGLHGDSEAALALLSQMRLSGMKPDGITYASVLSACSH 1030

Query: 503  ENRSREILKVLEGHKWDRRSILLAPQLQEPTNSSDGAGEVNGR 545
                 +   +      +              +     G++N  
Sbjct: 1031 GGFIDQGWMIFNSMVEEGV-PRRMEHYACMVDLLGRTGQLNEA 1072


 Score =  267 bits (683), Expect = 1e-69,   Method: Composition-based stats.
 Identities = 50/526 (9%), Positives = 139/526 (26%), Gaps = 41/526 (7%)

Query: 3    AEKKINRPTNSGEVA---ENVGAFTEVMVPVWSRLCDKVIAAYKAGEDIVVLQHFEELRA 59
            +   +   ++ G+++   +            W+ L    +      + + +L   ++ + 
Sbjct: 655  SNALLAFYSDCGKLSSSFKLFQKMPLRNAISWNTLISGCVHNGDTKKAVALLHKMQQEKM 714

Query: 60   TPELDVIAHDSLISAAPDLTVGAVEKKEDDRAAKKERLEYCWGRALLSARHLAGDDDEHI 119
              ELD++   S+I                  A K            L + +    D    
Sbjct: 715  --ELDLVTLISIIPICRVXENLIQGMTLHGYAIKTGFACDVSLVNALISMYFNCGDINAG 772

Query: 120  NSIVESFE-QQFGCVSGYLRALAINA--ESALEVLQLYQMMEGPVTTRVATAALHRF-LT 175
              + E    +     +  +     +      +                     L+     
Sbjct: 773  KFLFEVMPWRSIVSWNALITGYRFHYLQNEVMASFCQMIXEGQKPN---YVTLLNLLPSC 829

Query: 176  NDASEVSGLLQFLKLNNVPLTREFHDQLEKNFVMRMKTEDAEEVFKDMRNAGVEPVSTHP 235
                +   +  F     V +       L   +           +F +M   G +      
Sbjct: 830  XTLLQGKSIHAFAVRTGVIVETPIITSLISMYARFENINSFIFLF-EM---GGKEDIALW 885

Query: 236  YNFIFMKTPPFKYMDLLDYYEDMLDRGIVPMNSTFRILSRQTQNGGLVNQHFSALARGTT 295
               + +        + + ++ ++L   + P   TF  L         +N           
Sbjct: 886  NAIMSVYVQTKNAKESVTFFCELLHARVEPDYITFLSLISACVQLSSLN----------- 934

Query: 296  TGSDRRHETEGHGGTQAFFATRLEELARLKSSTTLDDALRVLRRMDVEGTPLISGSVVLN 355
              S+         G           +        +  A ++   +  +       +V  +
Sbjct: 935  -LSNSVMAYVIQKGFDKHIVISNALIDLFARCGNISIAKKIFEGLSSK------DAVSWS 987

Query: 356  VLLSVFCRAGHIEDTERVLQLAKERGCTPNGATLSRVLKKSNADRFLQAELILPDALEAG 415
             +++ +   G  E    +L   +  G  P+G T + VL   +   F+    ++ +++   
Sbjct: 988  TMINGYGLHGDSEAALALLSQMRLSGMKPDGITYASVLSACSHGGFIDQGWMIFNSMVEE 1047

Query: 416  DVR--LSDITDVMCHFFNNGMRSQVVRILRAYVVRCYRNPTESIPHTVALWALRLGPFDW 473
             V   +     ++      G  ++    +     +    P+ S+  ++    +  G    
Sbjct: 1048 GVPRRMEHYACMVDLLGRTGQLNEAYDFVEKLPCK----PSVSLLESLLXACIIHGNVKL 1103

Query: 474  ALGFLAILLASNDEPLSDRIQRRMHEVVKENRSREILKVLEGHKWD 519
                 ++L   + +  S       +      R  +  +V    +  
Sbjct: 1104 GEKICSLLFELDPK-NSGSYVMLYNIYAAAGRWMDANRVRSDMEER 1148


 Score =  198 bits (504), Expect = 6e-49,   Method: Composition-based stats.
 Identities = 49/607 (8%), Positives = 137/607 (22%), Gaps = 109/607 (17%)

Query: 45  GEDIVVLQHFEELRATPELDVIAHDSLISAAPDLTVGAVEKKEDDRAAKKERLEYCWGRA 104
           G  ++V             D       I +   L    +     +   K       + + 
Sbjct: 267 GSVLIVRDLMR--------DEYVVAEFIISCFHLGAPELALSAFEAIEKPS----VFLQN 314

Query: 105 LLSARHLAGDDDEHINSIVESFEQQFGCVSGYLRALAINAESALEVLQLYQMMEGPVTTR 164
           L+  R       E +  +             +     I A SAL  + + + +   V   
Sbjct: 315 LMIRRLCDHGLFEDVLCVYLKCRVLGCPSDDFTFPFVIKACSALGAVWIAEGVHCIVLRT 374

Query: 165 VA-------TAALHRFLT-NDASEVSGLLQFLKLNNVPLTREFHDQLEKNFVMRMKTEDA 216
                    TA +  +       +   +L  +            + L   + +    ++ 
Sbjct: 375 AFEENLVIQTALVDFYAKTGRMVKARLVLDKISQ----PDLVTWNALISGYSLNGFDKEV 430

Query: 217 EEVFKDMRNAGVEPVSTHPYNFIFMKTPPFKYMDLLDYYEDMLDRGIVPMNSTFRILSRQ 276
            EV + +   G++P  +   + I + T           +  ++  G          L   
Sbjct: 431 FEVLRQILEMGLKPNVSTFASIIPLCTRMKCLDIGKSIHGFVVKSGFSSDEFLTPALISM 490

Query: 277 TQNGGLVNQHFSALARGTTTGSDRRHETEGHGGTQAFFATRLEELARLKSSTTLDDALRV 336
              GG +                                     ++    +    +A ++
Sbjct: 491 YAGGGNLFIARDLFDSAAEK----------------NVVIWNSMISAYAQNQKSSEAFKM 534

Query: 337 LRRMDVEGTPLISGSVVLNVLLSVFCRAGHIEDTERVLQLAKERGCTPNGATLSRVLKKS 396
            ++M      +    V    ++     + +    + +     +       +  + +L   
Sbjct: 535 FQQMLK--ANMQPNVVTFVSIIPCCENSANFWXGKSLHAHVMKYRLDSQLSVATALLSMY 592

Query: 397 NADRFLQAELILPDALEAG-----------DV--------------------------RL 419
                  +   +   +               +                           L
Sbjct: 593 AKLGDXNSAXFIFYQMPRKTSYRDSMISGYGIMSMGRPFFWVRLLMHLAIKTGKEFDSXL 652

Query: 420 SDITDVMCHFFNNGMRSQVVRILRAYVVRCYRNPTESIPHTVALWALRLGPFDWALGFLA 479
           +    ++  + + G  S   ++ +   +R          +T+    +  G    A+  L 
Sbjct: 653 NISNALLAFYSDCGKLSSSFKLFQKMPLR-----NAISWNTLISGCVHNGDTKKAVALLH 707

Query: 480 ILLASNDEPLSDRIQRRMHEVVKENRSREILKVLEGHKWDRRSILLAPQLQEPTNSSDGA 539
            +     E     +   +       R  E   +++G      +I          +  +  
Sbjct: 708 KMQQEKMELDLVTLISIIPIC----RVXE--NLIQGMTLHGYAI--KTGFACDVSLVNAL 759

Query: 540 GEVNGRSSEGGNSGGGHHRR--DMGPSWMSAM---------------HLVLKEMGVEKEV 582
             +     +                 SW + +                  +   G +   
Sbjct: 760 ISMYFNCGDINAGKFLFEVMPWRSIVSWNALITGYRFHYLQNEVMASFCQMIXEGQKPNY 819

Query: 583 LMGYKAK 589
           +      
Sbjct: 820 VTLLNLL 826


 Score =  157 bits (399), Expect = 8e-37,   Method: Composition-based stats.
 Identities = 39/407 (9%), Positives = 94/407 (23%), Gaps = 70/407 (17%)

Query: 4    EKKINRPTNSGEVAE---NVGAFTEVMVPVWSRLCDKVIAAYKAGEDIVVLQHFEELRAT 60
               I+   N G++              +  W+ L       Y   E +            
Sbjct: 757  NALISMYFNCGDINAGKFLFEVMPWRSIVSWNALITGYRFHYLQNEVMASFCQMIXEGQK 816

Query: 61   PELDVIAHDSLISAAPDLTVGAVEKKEDDRAAKKERLEYCWGRALLSARHLAGDDDEHIN 120
            P      + +L++  P        K     A +   +        L + +   ++     
Sbjct: 817  PN-----YVTLLNLLPSCXTLLQGKSIHAFAVRTGVIVETPIITSLISMYARFENINSFI 871

Query: 121  SIVESF-EQQFGCVSGYLRALAI--NAESALEVLQLYQMMEGPVTTRVATAALHRFLT-N 176
             + E   ++     +  +       NA+ ++                   + +   +  +
Sbjct: 872  FLFEMGGKEDIALWNAIMSVYVQTKNAKESVTFFCELLHARVEPDYITFLSLISACVQLS 931

Query: 177  DASEVSGLLQFLKLNNVPLTREFHDQLEKNFVMRMKTEDAEEVFKDMRNAGVEPVSTHPY 236
              +  + ++ ++            + L   F        A+++F+ + +      +    
Sbjct: 932  SLNLSNSVMAYVIQKGFDKHIVISNALIDLFARCGNISIAKKIFEGLSSK----DAVSWS 987

Query: 237  NFIFMKTPPFKYMDLLDYYEDMLDRGIVPMNSTFRILSRQTQNGGLVNQHFSALARGTTT 296
              I            L     M   G+ P   T+  +     +GG ++Q +         
Sbjct: 988  TMINGYGLHGDSEAALALLSQMRLSGMKPDGITYASVLSACSHGGFIDQGWMIFNSMVEE 1047

Query: 297  GSDRRHET--------------------EGHGGTQA------------------------ 312
            G  RR E                           +                         
Sbjct: 1048 GVPRRMEHYACMVDLLGRTGQLNEAYDFVEKLPCKPSVSLLESLLXACIIHGNVKLGEKI 1107

Query: 313  ----------FFATRLEELARLKSSTTLDDALRVLRRMDVEGTPLIS 349
                         + +       ++    DA RV   M+      I 
Sbjct: 1108 CSLLFELDPKNSGSYVMLYNIYAAAGRWMDANRVRSDMEERQLRKIP 1154


 Score =  112 bits (280), Expect = 5e-23,   Method: Composition-based stats.
 Identities = 34/300 (11%), Positives = 79/300 (26%), Gaps = 10/300 (3%)

Query: 19   NVGAFTEVMVPVWSRLCDKVIAAYKAGEDIVVLQHFEELRATPELDVIAHDSLISAAPDL 78
                  +  + +W+ +    +    A E +      E L A  E D I   SLISA   L
Sbjct: 873  LFEMGGKEDIALWNAIMSVYVQTKNAKESVTFF--CELLHARVEPDYITFLSLISACVQL 930

Query: 79   TVGAVEKKEDDRAAKKERLEYCWGRALLSARHLAGDDDEHINSIVESFE-QQFGCVSGYL 137
            +   +         +K   ++      L        +      I E    +     S  +
Sbjct: 931  SSLNLSNSVMAYVIQKGFDKHIVISNALIDLFARCGNISIAKKIFEGLSSKDAVSWSTMI 990

Query: 138  --RALAINAESALEVLQLYQMMEGPVTTRVATAALHRFLTNDA-SEVSGLLQFLKLNNVP 194
                L  ++E+AL +L   ++           + L          +   +   +    VP
Sbjct: 991  NGYGLHGDSEAALALLSQMRLSGMKPDGITYASVLSACSHGGFIDQGWMIFNSMVEEGVP 1050

Query: 195  LTREFHDQLEKNFVMRMKTEDAEEVFKDMRNAGVEPVSTHPYNFIFMKTPPFKYMDLLDY 254
               E +  +        +  +A +  + +     +P  +   + +               
Sbjct: 1051 RRMEHYACMVDLLGRTGQLNEAYDFVEKLP---CKPSVSLLESLLXACIIHGNVKLGEKI 1107

Query: 255  YEDMLDRGIVPMNSTFRILSRQTQNGGLVNQHFSALARGTTTGSDRRHETEGHGGTQAFF 314
               + +      + ++ +L       G         +        +        G +   
Sbjct: 1108 CSLLFELDPK-NSGSYVMLYNIYAAAGRWMDANRVRSDMEERQLRKIPGFSLVEGNRYPV 1166


>UniRef50_B6T0K8 Putative uncharacterized protein n=1 Tax=Zea mays
           RepID=B6T0K8_MAIZE
          Length = 665

 Score =  274 bits (701), Expect = 7e-72,   Method: Composition-based stats.
 Identities = 65/514 (12%), Positives = 142/514 (27%), Gaps = 81/514 (15%)

Query: 141 AINAESALEVLQLYQMMEGPVTTRVATAALHRFLTNDASEV-SGLLQFLKLNNVPLTREF 199
           A + ES++    L    +  +  +V T  +      ++ +    +++ LK   V   +  
Sbjct: 89  ADDVESSVNAF-LSDDEDRLLPLQVYTCVIRGLGKGNSPDAAFAVVEHLKRRGVVPNQFV 147

Query: 200 HDQLEKNFVMRMKTEDAEEVFKDMRNAGVEPVSTHPYNFIFMKTPPFKYMDLLDYYEDML 259
           ++ L        +    + V  DM   GV P        + +     +  D L  Y D+ 
Sbjct: 148 YNCLLGAVKSCGELGRVQSVLDDMEAQGVPPNIVTFNTLMSIHVQQGRVEDALRVYADVQ 207

Query: 260 DRGIVPMNSTFRILSRQTQNGGLVNQHFSALARGTTT----------------------- 296
            RG+VP  +T+  +    +  G  +      A                            
Sbjct: 208 GRGLVPTAATYSTVMSAYKKAGDASAAIQLFALLRERYRNGELVGSRGDPEQELVKLEKL 267

Query: 297 ---------------------GSDRRHETEGHGGTQAFFATRLEELARLKSSTTLDDALR 335
                                 + +        G +   +     +              
Sbjct: 268 TVRACYLSMRRSLVAGKNPVGEALKVLLDMDEAGVRPERSDYERLVWACTRDEHYAIGKE 327

Query: 336 VLRRMDVEGTPLISGSVVLNVLLSVFCRAGHIEDTERVLQLAKERGCTPNGAT------- 388
           + +R+   G  +       N L+ +  +A        + +   ++G  PN  +       
Sbjct: 328 LYQRIRDGGDEISLSV--CNHLIWLMGKAKKWWAALEIYEDLLDKGPKPNNLSHELIMSH 385

Query: 389 LSRVLKKSNADRFLQAELILPDALEAGDVRLS--DITDVMCHFFNNGMRSQVVRILRAYV 446
            + +L  +      +  + L D ++   ++    +   V+         S  V + +  +
Sbjct: 386 FNVLLDAAKRRGIWRWGVRLLDKMQEKGLKPGGKEWNAVLLACSRASETSAAVDVFKKMM 445

Query: 447 VRCYRNPTESIPHTVALWALRLGPFDWALGFLAILLASNDEPLSDRIQRRMHEVVKENRS 506
            R  + P       +     +   +D AL     +     EP            + +   
Sbjct: 446 ERGLK-PDVVSYGALLSALEKGRLYDEALRVWEHMRRLGIEPNLYAYTILASIYIGKGDH 504

Query: 507 REILKVLEGHKWDRRSILLAPQLQEPTNSSDGAGEVNGRSSEGGNSGGGHHRRDMGPSWM 566
                VL      R        +     + +       RS  GGN+              
Sbjct: 505 AMADAVLHDMLSKR--------IAPTVVTFNAIISACARSGSGGNAFEW----------- 545

Query: 567 SAMHLVLKEMGVEKEVLMGYKAKLSALINDAKKK 600
                 +K  G+E   +  Y+  + AL+ D K +
Sbjct: 546 ---FHRMKTKGIEPNEI-TYQVLIEALVQDGKPR 575


 Score =  255 bits (651), Expect = 4e-66,   Method: Composition-based stats.
 Identities = 71/509 (13%), Positives = 141/509 (27%), Gaps = 43/509 (8%)

Query: 63  LDVIAHDSLISAAPDLTVGAVEKKEDDRAAKKERLEYCWGRALLSARHLAGDDDEHINSI 122
           L +  +  +I                +   ++  +   +    L     +  +   + S+
Sbjct: 108 LPLQVYTCVIRGLGKGNSPDAAFAVVEHLKRRGVVPNQFVYNCLLGAVKSCGELGRVQSV 167

Query: 123 VESFEQQFGCVSGYLRALA-------INAESALEVLQLYQMMEGPVTTRVATAALHRFLT 175
           ++  E Q    +                 E AL V    Q      T    +  +  +  
Sbjct: 168 LDDMEAQGVPPNIVTFNTLMSIHVQQGRVEDALRVYADVQGRGLVPTAATYSTVMSAYKK 227

Query: 176 -NDASEVSGLLQFLKLN-------NVPLTR-------------EFHDQLEKNFVMRMK-- 212
             DAS    L   L+                              +  + ++ V   K  
Sbjct: 228 AGDASAAIQLFALLRERYRNGELVGSRGDPEQELVKLEKLTVRACYLSMRRSLV-AGKNP 286

Query: 213 TEDAEEVFKDMRNAGVEPVSTHPYNFIFMKTPPFKYMDLLDYYEDMLDRGIVPMNSTFRI 272
             +A +V  DM  AGV P  +     ++  T    Y    + Y+ + D G     S    
Sbjct: 287 VGEALKVLLDMDEAGVRPERSDYERLVWACTRDEHYAIGKELYQRIRDGGDEISLSVCNH 346

Query: 273 LSRQTQNGGLVNQHFSALARGTTTGSDRRHETEGHGGTQAFFATRLEELARLKSSTTLDD 332
           L                       G    + +     +          L   K       
Sbjct: 347 LIWLMGKAKKWWAALEIYEDLLDKGPKPNNLSHELIMSHFNV-----LLDAAKRRGIWRW 401

Query: 333 ALRVLRRMDVEGTPLISGSVVLNVLLSVFCRAGHIEDTERVLQLAKERGCTPNGATLSRV 392
            +R+L +M  +G  L  G    N +L    RA        V +   ERG  P+  +   +
Sbjct: 402 GVRLLDKMQEKG--LKPGGKEWNAVLLACSRASETSAAVDVFKKMMERGLKPDVVSYGAL 459

Query: 393 LKKSNADRFLQAELILPDALEAGDVRLS--DITDVMCHFFNNGMRSQVVRILRAYVVRCY 450
           L      R     L + + +    +  +    T +   +   G  +    +L   + +  
Sbjct: 460 LSALEKGRLYDEALRVWEHMRRLGIEPNLYAYTILASIYIGKGDHAMADAVLHDMLSKRI 519

Query: 451 RNPTESIPHTVALWALRLGPFDWALGFLAILLASNDEPLSDRIQRRMHEVVKENRSREIL 510
             PT    + +     R G    A  +   +     EP     Q  +  +V++ + R   
Sbjct: 520 A-PTVVTFNAIISACARSGSGGNAFEWFHRMKTKGIEPNEITYQVLIEALVQDGKPRLAY 578

Query: 511 KVLEGHKWDRRSILLAPQLQEPTNSSDGA 539
           ++    K   + + L  +  +    +  A
Sbjct: 579 EMY--MKACGQGLQLPAKSYDTVLEACKA 605


 Score =  244 bits (624), Expect = 7e-63,   Method: Composition-based stats.
 Identities = 62/514 (12%), Positives = 142/514 (27%), Gaps = 36/514 (7%)

Query: 10  PTNSGEVAENVGAFTEVMVPVWSRLCDKVIAAYKAGEDIVVLQHFEELRATPELDVIAHD 69
                 V             V++ L   V +  + G    VL   E     P  +++  +
Sbjct: 127 DAAFAVVEHLKRRGVVPNQFVYNCLLGAVKSCGELGRVQSVLDDMEAQGVPP--NIVTFN 184

Query: 70  SLISAAPDLTVGAVEKKEDDRAAKKERLEYCWGRALLSARHLAGDDDEHINSIVESFEQQ 129
           +L+S            +       +  +      + + + +    D      +     ++
Sbjct: 185 TLMSIHVQQGRVEDALRVYADVQGRGLVPTAATYSTVMSAYKKAGDASAAIQLFALLRER 244

Query: 130 FGCVSGYLRALAINAESALEVLQLYQMMEGPVTTRVATAALHRFLTND--ASEVSGLLQF 187
           +   +G L     + E      Q    +E         +     +       E   +L  
Sbjct: 245 YR--NGELVGSRGDPE------QELVKLEKLTVRACYLSMRRSLVAGKNPVGEALKVLLD 296

Query: 188 LKLNNVPLTREFHDQLEKNFVMRMKTEDAEEVFKDMRNAGVEPVSTHPYNFIFMKTPPFK 247
           +    V   R  +++L             +E+++ +R+ G E   +   + I++     K
Sbjct: 297 MDEAGVRPERSDYERLVWACTRDEHYAIGKELYQRIRDGGDEISLSVCNHLIWLMGKAKK 356

Query: 248 YMDLLDYYEDMLDRGIVPMNST-------FRILSRQTQNGGLVNQHFSALARGTTTGSDR 300
           +   L+ YED+LD+G  P N +       F +L    +  G+       L +    G   
Sbjct: 357 WWAALEIYEDLLDKGPKPNNLSHELIMSHFNVLLDAAKRRGIWRWGVRLLDKMQEKGLKP 416

Query: 301 RHETEGHGGTQAFFATRLEELARLKSSTTLDDALRVLRRMDVEGTPLISGSVVLNVLLSV 360
             +                 L     ++    A+ V ++M   G  L    V    LLS 
Sbjct: 417 GGKE------------WNAVLLACSRASETSAAVDVFKKMMERG--LKPDVVSYGALLSA 462

Query: 361 FCRAGHIEDTERVLQLAKERGCTPNGATLSRVLKKSNADRFLQAELILPDALEAGDVRL- 419
             +    ++  RV +  +  G  PN    + +               +   + +  +   
Sbjct: 463 LEKGRLYDEALRVWEHMRRLGIEPNLYAYTILASIYIGKGDHAMADAVLHDMLSKRIAPT 522

Query: 420 -SDITDVMCHFFNNGMRSQVVRILRAYVVRCYRNPTESIPHTVALWALRLGPFDWALGFL 478
                 ++     +G              +    P E     +    ++ G    A    
Sbjct: 523 VVTFNAIISACARSGSGGNAFEWFHRMKTKGI-EPNEITYQVLIEALVQDGKPRLAYEMY 581

Query: 479 AILLASNDEPLSDRIQRRMHEVVKENRSREILKV 512
                   +  +      +          ++  +
Sbjct: 582 MKACGQGLQLPAKSYDTVLEACKAYGSVVDVATL 615


 Score =  225 bits (575), Expect = 4e-57,   Method: Composition-based stats.
 Identities = 46/470 (9%), Positives = 118/470 (25%), Gaps = 59/470 (12%)

Query: 1   MGAEKKINRPTNSGEVAE-NVGAFTEVMVPVWSRLCDKVIAAYKAGEDIVVLQHFEELRA 59
           +GA K          V +          +  ++ L    +   +  + + V    +    
Sbjct: 152 LGAVKSCGELGRVQSVLDDMEAQGVPPNIVTFNTLMSIHVQQGRVEDALRVYADVQ--GR 209

Query: 60  TPELDVIAHDSLISAAPDLTVGAVEKKEDDRAAKKERL---------------------E 98
                   + +++SA       +   +      ++ R                       
Sbjct: 210 GLVPTAATYSTVMSAYKKAGDASAAIQLFALLRERYRNGELVGSRGDPEQELVKLEKLTV 269

Query: 99  YCWGRALLSARHLAGDDDEHINSIVESFEQQFGCVSGYLR-----ALAINAESAL--EVL 151
                ++  +     +       ++   ++               A   +   A+  E+ 
Sbjct: 270 RACYLSMRRSLVAGKNPVGEALKVLLDMDEAGVRPERSDYERLVWACTRDEHYAIGKELY 329

Query: 152 QLYQMMEGPVTTRVATAALHRFLTND-ASEVSGLLQFLKLNNVPLT-------REFHDQL 203
           Q  +     ++  V    +              + + L                   + L
Sbjct: 330 QRIRDGGDEISLSVCNHLIWLMGKAKKWWAALEIYEDLLDKGPKPNNLSHELIMSHFNVL 389

Query: 204 EKNFVMRMKTEDAEEVFKDMRNAGVEPVSTHPYNFIFMKTPPFKYMDLLDYYEDMLDRGI 263
                 R        +   M+  G++P        +   +   +    +D ++ M++RG+
Sbjct: 390 LDAAKRRGIWRWGVRLLDKMQEKGLKPGGKEWNAVLLACSRASETSAAVDVFKKMMERGL 449

Query: 264 VPMNSTFRILSRQTQNGGLVNQHFSALARGTTTGSDRRHETEGHGGTQAFFATRLEELAR 323
            P   ++  L    + G L ++                       G +          + 
Sbjct: 450 KPDVVSYGALLSALEKGRLYDEALRVWEHMRR------------LGIEPNLYAYTILASI 497

Query: 324 LKSSTTLDDALRVLRRMDVEGTPLISGSVVLNVLLSVFCRAGHIEDTERVLQLAKERGCT 383
                    A  VL  M  +   +    V  N ++S   R+G   +        K +G  
Sbjct: 498 YIGKGDHAMADAVLHDMLSK--RIAPTVVTFNAIISACARSGSGGNAFEWFHRMKTKGIE 555

Query: 384 PNGATLSRVLKKSNADRFLQAELILPDALEAGD----VRLSDITDVMCHF 429
           PN  T   +++    D   +    +   ++A      +       V+   
Sbjct: 556 PNEITYQVLIEALVQDGKPRLAYEMY--MKACGQGLQLPAKSYDTVLEAC 603


>UniRef50_B9RTM2 Pentatricopeptide repeat-containing protein, putative n=1
           Tax=Ricinus communis RepID=B9RTM2_RICCO
          Length = 606

 Score =  274 bits (701), Expect = 8e-72,   Method: Composition-based stats.
 Identities = 44/475 (9%), Positives = 105/475 (22%), Gaps = 76/475 (16%)

Query: 65  VIAHDSLISAAPDLTVGAVEKKEDDRAAKKERLEYCWGRALLSARHLAGD--DDEHINSI 122
           ++ H  L+      T     K+          + + +  + + A     D  D  H + +
Sbjct: 156 IVTHPVLL-IMESCTCMIQLKQIQAHMIITGLITHTFPVSRVLAFCALADTGDIRHAHLL 214

Query: 123 VESFE-QQFGCVSGYLRAL--AINAESALEVLQLYQMMEGPVTTRVA------------- 166
               E       +  +R    A      L            + TR               
Sbjct: 215 FNQIEYPNTYIWNTMIRGFSNAKMPVMGLSFFWQMVRERVEMDTRSFVFALKASEQFLTA 274

Query: 167 ----------------------TAALHRFL-TNDASEVSGLLQFLKLNNVPLTREFHDQL 203
                                    +H +           +                  +
Sbjct: 275 LEGESIHCAIWKIGFPCALLVQNGLIHFYSVHGCLVLARKVFDETPAR----DVVSWTSM 330

Query: 204 EKNFVMRMKTEDAEEVFKDMRNAGVEPVSTHPYNFIFMKTPPFKYMDLLDYYEDMLDRGI 263
              +       DA ++F  M  + VEP      + +   +           +E +  + +
Sbjct: 331 IDGYSTHDYYTDALKLFDSMLLSDVEPNEVTMISVLSACSQKGDLSLGKSIHEYVRRKNL 390

Query: 264 VPMNSTFRILSRQTQNGGLVNQHFSALARGTTTGSDRRHETEGHGGTQAFFATRLEELAR 323
               +    +       G +           T                    +    +  
Sbjct: 391 NLSVNLMNAILDMYVKCGCLVAAREIFDSMGTK----------------DVFSWTSMVNG 434

Query: 324 LKSSTTLDDALRVLRRMDVEGTPLISGSVVLNVLLSVFCRAGHIEDTERVLQLAKERGCT 383
              +  L+ A +    M           V  N +++ + +    +    +       G  
Sbjct: 435 YAKTGELEIARKFFDDMPKR------NVVSWNAMIAGYSQNNQPKKAIVLFHHMVGEGLI 488

Query: 384 PNGATLSRVLKKSNADRFLQAELILPD---ALEAGDVRLSDITDVMCHFFNNGMRSQVVR 440
           P   TL  VL       +L    ++       +     +     ++  +   G+     R
Sbjct: 489 PIENTLVCVLSACGQLGYLDLGRLIHMYHIERKQKGTSVIIANALIDMYAKCGVIDAAAR 548

Query: 441 ILRAYVVRCYRNPTESIPHTVALWALRLGPFDWALGFLAILLASNDEPLSDRIQR 495
           +      R          +++       G    AL     ++    +P     + 
Sbjct: 549 VFNGMPGR-----DLVSWNSMIAACASHGHAKQALLMFGQMIHEGFKPDDITFES 598


 Score =  227 bits (580), Expect = 9e-58,   Method: Composition-based stats.
 Identities = 34/461 (7%), Positives = 96/461 (20%), Gaps = 72/461 (15%)

Query: 169 ALHRFLTNDASEVSGLLQFLKLNNVPLTREFHDQLEK--NFVMRMKTEDAEEVFKDMRNA 226
            L         ++  +   + +  +        ++              A  +F  +   
Sbjct: 162 LLIMESCTCMIQLKQIQAHMIITGLITHTFPVSRVLAFCALADTGDIRHAHLLFNQIE-- 219

Query: 227 GVEPVSTHPYNFIFMKTPPFKYMDLLDYYEDMLDRGIVPMNSTFRILSRQTQNGGLVNQH 286
              P +      I   +     +  L ++  M+   +     +F    +           
Sbjct: 220 --YPNTYIWNTMIRGFSNAKMPVMGLSFFWQMVRERVEMDTRSFVFALKA---SEQFLTA 274

Query: 287 FSALARGTTTGSDRRHETEGHGGTQAFFATRLEELARLKSSTTLDDALRVLRRMDVEGTP 346
                       +  H      G       +   +        L  A +V          
Sbjct: 275 LE---------GESIHCAIWKIGFPCALLVQNGLIHFYSVHGCLVLARKVFDETPAR--- 322

Query: 347 LISGSVVLNVLLSVFCRAGHIEDTERVLQLAKERGCTPNGATLSRVLKKSNADRFLQAEL 406
                V    ++  +    +  D  ++          PN  T+  VL   +    L    
Sbjct: 323 ---DVVSWTSMIDGYSTHDYYTDALKLFDSMLLSDVEPNEVTMISVLSACSQKGDLSLGK 379

Query: 407 ILPDALEAGDVRLSD---------------------------------ITDVMCHFFNNG 433
            + + +   ++ LS                                   T ++  +   G
Sbjct: 380 SIHEYVRRKNLNLSVNLMNAILDMYVKCGCLVAAREIFDSMGTKDVFSWTSMVNGYAKTG 439

Query: 434 MRSQVVRILRAYVVRCYRNPTESIPHTVALWALRLGPFDWALGFLAILLASNDEPLSDRI 493
                 +       R          + +     +      A+     ++     P+ + +
Sbjct: 440 ELEIARKFFDDMPKR-----NVVSWNAMIAGYSQNNQPKKAIVLFHHMVGEGLIPIENTL 494

Query: 494 QRRMHEVVKENRSREILKVLEGHKWDRRSILLAPQLQEPTNSSDGAGEVNGRSSEGG--- 550
              +    +         +   H   ++            +     G ++  +       
Sbjct: 495 VCVLSACGQLGYLDLGRLIHMYHIERKQKGTSVIIANALIDMYAKCGVIDAAARVFNGMP 554

Query: 551 -------NSGGGHHRRDMGPSWMSAMHLVLKEMGVEKEVLM 584
                  NS                M   +   G + + + 
Sbjct: 555 GRDLVSWNSMIAACASHGHAKQALLMFGQMIHEGFKPDDIT 595


 Score =  147 bits (372), Expect = 1e-33,   Method: Composition-based stats.
 Identities = 31/299 (10%), Positives = 68/299 (22%), Gaps = 52/299 (17%)

Query: 13  SGEVAENVGAFTEVMVPVWSRLCDKVIAAYKAGEDIVVLQHFEEL-RATPELDVIAHDSL 71
                +         V  W+ + D              L+ F+ +  +  E + +   S+
Sbjct: 309 LVLARKVFDETPARDVVSWTSMIDGY---STHDYYTDALKLFDSMLLSDVEPNEVTMISV 365

Query: 72  ISAAPDLTVGAVEKKEDDRAAKKERLEYCWGRALLSARHLAGDDDEHINSIVESF-EQQF 130
           +SA       ++ K   +   +K           +   ++          I +S   +  
Sbjct: 366 LSACSQKGDLSLGKSIHEYVRRKNLNLSVNLMNAILDMYVKCGCLVAAREIFDSMGTKDV 425

Query: 131 GCVSGYLRALAINAES--ALEVLQLYQMMEGPVTTRVATAALHRFLTNDAS-EVSGLLQF 187
              +  +   A   E   A +                  A +  +  N+   +   L   
Sbjct: 426 FSWTSMVNGYAKTGELEIARKFFDDMPKR----NVVSWNAMIAGYSQNNQPKKAIVLFHH 481

Query: 188 LKLNNVPL------------------------------------TREFHDQLEKNFVMRM 211
           +    +                                      +    + L   +    
Sbjct: 482 MVGEGLIPIENTLVCVLSACGQLGYLDLGRLIHMYHIERKQKGTSVIIANALIDMYAKCG 541

Query: 212 KTEDAEEVFKDMRNAGVEPVSTHPYNFIFMKTPPFKYMDLLDYYEDMLDRGIVPMNSTF 270
             + A  VF  M             + I            L  +  M+  G  P + TF
Sbjct: 542 VIDAAARVFNGMPGR----DLVSWNSMIAACASHGHAKQALLMFGQMIHEGFKPDDITF 596


 Score =  132 bits (332), Expect = 5e-29,   Method: Composition-based stats.
 Identities = 22/292 (7%), Positives = 72/292 (24%), Gaps = 29/292 (9%)

Query: 322 ARLKSSTTLDDALRVLRRMDVEGTPLISGSVVLNVLLSVFCRAGHIEDTERVLQLAKERG 381
             L  +  +  A  +  +++         + + N ++  F  A                 
Sbjct: 200 CALADTGDIRHAHLLFNQIE------YPNTYIWNTMIRGFSNAKMPVMGLSFFWQMVRER 253

Query: 382 CTPNGATLSRVLKKSNADRFLQAELILPDALEAGDVRLSDI--TDVMCHFFNNGMRSQVV 439
              +  +    LK S           +  A+       + +    ++  +  +G      
Sbjct: 254 VEMDTRSFVFALKASEQFLTALEGESIHCAIWKIGFPCALLVQNGLIHFYSVHGCLVLAR 313

Query: 440 RILRAYVVRCYRNPTESIPHTVALWALRLGPFDWALGFLAILLASNDEPLSDRIQRRMHE 499
           ++      R           ++         +  AL     +L S+ EP    +   +  
Sbjct: 314 KVFDETPAR-----DVVSWTSMIDGYSTHDYYTDALKLFDSMLLSDVEPNEVTMISVLSA 368

Query: 500 VVKENRSREILKVLEGHKWDRRSILLAPQLQEPTNSSDGAGEVNGRSSEGGNS------- 552
             ++        + E  +    ++ +   +    +     G +        +        
Sbjct: 369 CSQKGDLSLGKSIHEYVRRKNLNLSVN-LMNAILDMYVKCGCLVAAREIFDSMGTKDVFS 427

Query: 553 ---GGGHHRRDMGPSWMSAMHLVLKEMGVEKEVLMGYKAKLSALINDAKKKR 601
                  + +             + +  V       + A ++    + + K+
Sbjct: 428 WTSMVNGYAKTGELEIARKFFDDMPKRNVV-----SWNAMIAGYSQNNQPKK 474


 Score = 77.5 bits (190), Expect = 2e-12,   Method: Composition-based stats.
 Identities = 18/168 (10%), Positives = 41/168 (24%), Gaps = 7/168 (4%)

Query: 5   KKINRPTNSGEV---AENVGAFTEVMVPVWSRLCDKVIAAYKAGEDIVVLQHFEELRATP 61
             +N    +GE+    +      +  V  W+ +        +  + IV+  H       P
Sbjct: 430 SMVNGYAKTGELEIARKFFDDMPKRNVVSWNAMIAGYSQNNQPKKAIVLFHHMVGEGLIP 489

Query: 62  ELDVIAHDSLISAAPDLTVGAVEKKEDDRAAKKERLEYCWGRALLSARHLAGDDDEHINS 121
             + +                          K++        AL+      G   +    
Sbjct: 490 IENTLVCVLSACGQLGYLDLGRLIHMYHIERKQKGTSVIIANALIDMYAKCG-VIDAAAR 548

Query: 122 IVESFE-QQFGCVSGYLRALA--INAESALEVLQLYQMMEGPVTTRVA 166
           +      +     +  + A A   +A+ AL +                
Sbjct: 549 VFNGMPGRDLVSWNSMIAACASHGHAKQALLMFGQMIHEGFKPDDITF 596


>UniRef50_Q9LS25 Pentatricopeptide repeat-containing protein At5g46580,
           chloroplastic n=3 Tax=rosids RepID=PP420_ARATH
          Length = 711

 Score =  273 bits (700), Expect = 1e-71,   Method: Composition-based stats.
 Identities = 68/413 (16%), Positives = 128/413 (30%), Gaps = 26/413 (6%)

Query: 137 LRALAINAESAL-----EVLQLYQMMEGPVTTRVATAALHRFLTNDASEVSGLLQFLKLN 191
           LRA A+   S++     E L L   +  P       A L      +  +      ++K  
Sbjct: 122 LRAFALKLNSSIFTEKSEFLSLLDEIPHPPNRD--NALLVLNSLREWQKTHTFFNWVKSK 179

Query: 192 NVPL-TREFHDQLEKNFVMRMKTEDAEEVFKDMRNAGVEPVSTHPYNFIFMKTPPFKYMD 250
           ++      F++   K+     + +  EE+  +M   GVE  +      I        Y  
Sbjct: 180 SLFPMETIFYNVTMKSLRFGRQFQLIEEMALEMVKDGVELDNITYSTIITCAKRCNLYNK 239

Query: 251 LLDYYEDMLDRGIVPMNSTFRILSRQTQNGGLVNQHFSALARGTTTGSDRRHETEGHGGT 310
            ++++E M   G++P   T+  +       G V +  S   R                G 
Sbjct: 240 AIEWFERMYKTGLMPDEVTYSAILDVYSKSGKVEEVLSLYERAVA------------TGW 287

Query: 311 QAFFATRLEELARLKSSTTLDDALRVLRRMDVEGTPLISGSVVLNVLLSVFCRAGHIEDT 370
           +               +   D    VL+ M      +    VV N LL    RAG     
Sbjct: 288 KPDAIAFSVLGKMFGEAGDYDGIRYVLQEMKS--MDVKPNVVVYNTLLEAMGRAGKPGLA 345

Query: 371 ERVLQLAKERGCTPNGATLSRVLKKSNADRFLQAELILPDALEAGDVRLS--DITDVMCH 428
             +     E G TPN  TL+ ++K     R+ +  L L + ++A    +       ++  
Sbjct: 346 RSLFNEMLEAGLTPNEKTLTALVKIYGKARWARDALQLWEEMKAKKWPMDFILYNTLLNM 405

Query: 429 FFNNGMRSQVVRILRAYVVRCYRNPTESIPHTVALWALRLGPFDWALGFLAILLASNDEP 488
             + G+  +  R+           P       +       G  + A+     +L +  + 
Sbjct: 406 CADIGLEEEAERLFNDMKESVQCRPDNFSYTAMLNIYGSGGKAEKAMELFEEMLKAGVQV 465

Query: 489 LSDRIQRRMHEVVKENRSREILKVLEGHKWDRRSILLAPQLQEPTNSSDGAGE 541
                   +  + K  R  +++ V +             +L     S     E
Sbjct: 466 NVMGCTCLVQCLGKAKRIDDVVYVFDLSIKRGVK--PDDRLCGCLLSVMALCE 516


 Score =  240 bits (614), Expect = 1e-61,   Method: Composition-based stats.
 Identities = 48/457 (10%), Positives = 123/457 (26%), Gaps = 27/457 (5%)

Query: 31  WSRLCDKVIAAYKAGEDIVVLQHFEELRATPELDVIAHDSLISAAPDLTVGAVEKKEDDR 90
            + L   V+ + +  +      ++ + ++   ++ I ++  + +        + ++    
Sbjct: 154 DNALL--VLNSLREWQKTHTFFNWVKSKSLFPMETIFYNVTMKSLRFGRQFQLIEEMALE 211

Query: 91  AAKKERLEYCWGRALLSARHLAGDDDEHINSIVESFEQQFGCVSGYLRALAINA------ 144
             K          + +       +         E   +          +  ++       
Sbjct: 212 MVKDGVELDNITYSTIITCAKRCNLYNKAIEWFERMYKTGLMPDEVTYSAILDVYSKSGK 271

Query: 145 -ESALEVLQLYQMMEGPVTTRVATAALHRFLTNDASEVSG-LLQFLKLNNVPLTREFHDQ 202
            E  L + +              +     F      +    +LQ +K  +V      ++ 
Sbjct: 272 VEEVLSLYERAVATGWKPDAIAFSVLGKMFGEAGDYDGIRYVLQEMKSMDVKPNVVVYNT 331

Query: 203 LEKNFVMRMKTEDAEEVFKDMRNAGVEPVSTHPYNFIFMKTPPFKYMDLLDYYEDMLDRG 262
           L +      K   A  +F +M  AG+ P        + +        D L  +E+M  + 
Sbjct: 332 LLEAMGRAGKPGLARSLFNEMLEAGLTPNEKTLTALVKIYGKARWARDALQLWEEMKAKK 391

Query: 263 IVPMNSTFRILSRQTQNGGLVNQHFSALARGTTTGSDRRHETEGHGGTQAFFATRLEELA 322
                  +  L     + GL  +          +              +    +    L 
Sbjct: 392 WPMDFILYNTLLNMCADIGLEEEAERLFNDMKESVQ-----------CRPDNFSYTAMLN 440

Query: 323 RLKSSTTLDDALRVLRRMDVEGTPLISGSVVLNVLLSVFCRAGHIEDTERVLQLAKERGC 382
              S    + A+ +   M   G  +    +    L+    +A  I+D   V  L+ +RG 
Sbjct: 441 IYGSGGKAEKAMELFEEMLKAGVQV--NVMGCTCLVQCLGKAKRIDDVVYVFDLSIKRGV 498

Query: 383 TPNGATLSRVLKKSNADRFLQAELILPDALEAGDVRLSDITDVMCHFFNNG-MRSQVVRI 441
            P+      +L         +    +   LE  + +L    +++    +       V   
Sbjct: 499 KPDDRLCGCLLSVMALCESSEDAEKVMACLERANKKLVTFVNLI---VDEKTEYETVKEE 555

Query: 442 LRAYVVRCYRNPTESIPHTVALWALRLGPFDWALGFL 478
            +  +            + +          + A   L
Sbjct: 556 FKLVINATQVEARRPFCNCLIDICRGNNRHERAHELL 592


 Score =  206 bits (526), Expect = 2e-51,   Method: Composition-based stats.
 Identities = 38/370 (10%), Positives = 98/370 (26%), Gaps = 45/370 (12%)

Query: 217 EEVFKDMRNAGVEPVSTHPYNFIFMKTPPFKYMDLLDYYEDMLDRGIVP-MNSTFRILSR 275
             +  ++ +    P        + +     ++     ++  +  + + P     + +  +
Sbjct: 141 LSLLDEIPH---PPNRD--NALL-VLNSLREWQKTHTFFNWVKSKSLFPMETIFYNVTMK 194

Query: 276 QTQNGGLVNQHFSALARGTTTGSDRRHETEGHGGTQAFFATRLEELARLKSSTTLDDALR 335
                    + F  +                  G +    T    +   K     + A+ 
Sbjct: 195 SL----RFGRQFQLIEEM--------ALEMVKDGVELDNITYSTIITCAKRCNLYNKAIE 242

Query: 336 VLRRMDVEGTPLISGSVVLNVLLSVFCRAGHIEDTERVLQLAKERGCTPNGATLSRVLKK 395
              RM   G  L+   V  + +L V+ ++G +E+   + + A   G  P+    S + K 
Sbjct: 243 WFERMYKTG--LMPDEVTYSAILDVYSKSGKVEEVLSLYERAVATGWKPDAIAFSVLGKM 300

Query: 396 SNADRFLQAELILPDALEAGDVRLSD--ITDVMCHFFNNGMRSQVVRILRAYVVRCYRNP 453
                       +   +++ DV+ +      ++      G       +    +      P
Sbjct: 301 FGEAGDYDGIRYVLQEMKSMDVKPNVVVYNTLLEAMGRAGKPGLARSLFNEMLEAGL-TP 359

Query: 454 TESIPHTVALWALRLGPFDWALGFLAILLASNDEPLSDRIQRRMHEVVKENRSREILKVL 513
            E     +     +      AL     + A             ++         E  ++ 
Sbjct: 360 NEKTLTALVKIYGKARWARDALQLWEEMKAKKWPMDFILYNTLLNMCADIGLEEEAERLF 419

Query: 514 EGHKWDRRSILLAPQLQEPTNSSDGAGEVNGRSSEGGNSGGGHHRRDMGPSWMSAMHLVL 573
              K           +Q   ++      +N   S G                   +   +
Sbjct: 420 NDMKE---------SVQCRPDNFSYTAMLNIYGSGGKA------------EKAMELFEEM 458

Query: 574 KEMGVEKEVL 583
            + GV+  V+
Sbjct: 459 LKAGVQVNVM 468


 Score =  198 bits (505), Expect = 4e-49,   Method: Composition-based stats.
 Identities = 46/415 (11%), Positives = 116/415 (27%), Gaps = 37/415 (8%)

Query: 6   KINRPTNSGEVAENVGAFTEVMVPVWSRLCDKVIAAYKAGEDIVVLQHFEELRATP-ELD 64
            I          E V    E+    +S +      A +       ++ FE +  T    D
Sbjct: 204 LIEEM-----ALEMVKDGVELDNITYSTIITC---AKRCNLYNKAIEWFERMYKTGLMPD 255

Query: 65  VIAHDSLISAAPDLTVGAVEKKEDDRAAKKERLEYCWGRALLSARHLAGDDDEHINSIVE 124
            + + +++                +RA            ++L        D + I  +++
Sbjct: 256 EVTYSAILDVYSKSGKVEEVLSLYERAVATGWKPDAIAFSVLGKMFGEAGDYDGIRYVLQ 315

Query: 125 SFEQQFGCVSGYLR-------ALAINAESALEVLQLYQMMEGPVTTRVATAALHRFLTND 177
             +      +  +          A     A  +             +  TA +  +    
Sbjct: 316 EMKSMDVKPNVVVYNTLLEAMGRAGKPGLARSLFNEMLEAGLTPNEKTLTALVKIYGKAR 375

Query: 178 -ASEVSGLLQFLKLNNVPLTREFHDQLEKNFVMRMKTEDAEEVFKDMRNA-GVEPVSTHP 235
            A +   L + +K    P+    ++ L          E+AE +F DM+ +    P +   
Sbjct: 376 WARDALQLWEEMKAKKWPMDFILYNTLLNMCADIGLEEEAERLFNDMKESVQCRPDNFSY 435

Query: 236 YNFIFMKTPPFKYMDLLDYYEDMLDRGIVPMNSTFRILSRQTQNGGLVNQHFSALARGTT 295
              + +     K    ++ +E+ML  G+         L +       ++           
Sbjct: 436 TAMLNIYGSGGKAEKAMELFEEMLKAGVQVNVMGCTCLVQCLGKAKRIDDVVYVFDL--- 492

Query: 296 TGSDRRHETEGHGGTQAFFATRLEELARLKSSTTLDDALRVLRRMDVEGTPLISGSVVL- 354
                        G +         L+ +    + +DA +V+  ++     L    V   
Sbjct: 493 ---------SIKRGVKPDDRLCGCLLSVMALCESSEDAEKVMACLERANKKL----VTFV 539

Query: 355 NVLLSVFCRAGHIEDTERVLQLAKERGCTPNGATLSRVLKKSNADRFLQAELILP 409
           N+++        +++  +++               + ++     +   +    L 
Sbjct: 540 NLIVDEKTEYETVKEEFKLV--INATQVEARRPFCNCLIDICRGNNRHERAHELL 592


 Score =  114 bits (287), Expect = 7e-24,   Method: Composition-based stats.
 Identities = 42/314 (13%), Positives = 87/314 (27%), Gaps = 18/314 (5%)

Query: 16  VAENVGAFTEVMVPVWSRLCDKVIAAYKAGEDIVVLQHFEELRATPELDVIAHDSLISAA 75
           + E      +  V V++ L + +  A K G    +     E   TP    +     I   
Sbjct: 314 LQEMKSMDVKPNVVVYNTLLEAMGRAGKPGLARSLFNEMLEAGLTPNEKTLTALVKIYGK 373

Query: 76  PDLTVGAVEKKEDDRAAKKERLEYCWGRALLSARHLAGDDDEHINSIVESFEQQF-GCVS 134
                 A++  E+ +A K    ++     LL+     G  +E    +    ++       
Sbjct: 374 ARWARDALQLWEEMKAKKWPM-DFILYNTLLNMCADIG-LEEEAERLFNDMKESVQCRPD 431

Query: 135 GY-------LRALAINAESALEVLQLYQMMEGPVTTRVATAALHRFLTN-DASEVSGLLQ 186
            +       +      AE A+E+ +        V     T  +          +V  +  
Sbjct: 432 NFSYTAMLNIYGSGGKAEKAMELFEEMLKAGVQVNVMGCTCLVQCLGKAKRIDDVVYVFD 491

Query: 187 FLKLNNVPLTREFHDQLEKNFVMRMKTEDAEEVFKDMRNAGVEPVSTHPYNFIFMKTPPF 246
                 V         L     +   +EDAE+V   +  A  +       N I       
Sbjct: 492 LSIKRGVKPDDRLCGCLLSVMALCESSEDAEKVMACLERANKK--LVTFVNLI---VDEK 546

Query: 247 -KYMDLLDYYEDMLDR-GIVPMNSTFRILSRQTQNGGLVNQHFSALARGTTTGSDRRHET 304
            +Y  + + ++ +++   +         L    +      +    L  GT  G       
Sbjct: 547 TEYETVKEEFKLVINATQVEARRPFCNCLIDICRGNNRHERAHELLYLGTLFGLYPGLHN 606

Query: 305 EGHGGTQAFFATRL 318
           +          +  
Sbjct: 607 KTIKEWSLDVRSLS 620


 Score = 93.7 bits (232), Expect = 2e-17,   Method: Composition-based stats.
 Identities = 26/213 (12%), Positives = 61/213 (28%), Gaps = 28/213 (13%)

Query: 390 SRVLKKSNADRFLQAELILPDALEAGDVRLSD---ITDVMCHFFNNGMRSQVVRILRAYV 446
           + +L   N+ R  Q      + +++  +   +       M           +  +    V
Sbjct: 155 NALL-VLNSLREWQKTHTFFNWVKSKSLFPMETIFYNVTMKSLRFGRQFQLIEEMALEMV 213

Query: 447 VRCYRNPTESIPHTVALWALRLGPFDWALGFLAILLASNDEPLSDRIQRRMHEVVKENRS 506
                        T+   A R   ++ A+ +   +  +   P        +    K  + 
Sbjct: 214 KDGV-ELDNITYSTIITCAKRCNLYNKAIEWFERMYKTGLMPDEVTYSAILDVYSKSGKV 272

Query: 507 REILKVLEGHKWDRRSILLAPQLQEPTNSSDGAGEVNGRSSEGGNSGGGHHRRDMGPSWM 566
            E+L + E          +A   +    +    G++ G + +                 +
Sbjct: 273 EEVLSLYER--------AVATGWKPDAIAFSVLGKMFGEAGD--------------YDGI 310

Query: 567 SAMHLVLKEMGVEKEVLMGYKAKLSALINDAKK 599
             +   +K M V+  V+  Y   L A+    K 
Sbjct: 311 RYVLQEMKSMDVKPNVV-VYNTLLEAMGRAGKP 342


>UniRef50_D1I9X1 Whole genome shotgun sequence of line PN40024,
           scaffold_7.assembly12x (Fragment) n=1 Tax=Vitis vinifera
           RepID=D1I9X1_VITVI
          Length = 838

 Score =  273 bits (700), Expect = 1e-71,   Method: Composition-based stats.
 Identities = 61/595 (10%), Positives = 143/595 (24%), Gaps = 107/595 (17%)

Query: 6   KINRPTNSGEVAENVGAFTEVMVPVWSRLCDKVIAAYKAGEDIVVLQHFEELRATP-ELD 64
             +R  N     +            ++ L   +     +      LQ FE+++    + D
Sbjct: 257 LYSRWGNLIAAEQIFSKMHRRDRISYNSLISGLAQRGFSDR---ALQLFEKMQLDCMKPD 313

Query: 65  VIAHDSLISAAPDLTVGAVEKKEDDRAAKKERLEYCWGR-ALLSARHLAGDDDEHINSIV 123
            +   SL+SA   +  G   K+      K           +LL       D +      +
Sbjct: 314 CVTVASLLSACASVGAGYKGKQLHSYVIKMGMSSDLIIEGSLLDLYVKCFDIETAHEYFL 373

Query: 124 ESFEQQFGCVSGYL--RALAINAESALEVLQLYQMMEGPVTTRVATAALHRFLTND-ASE 180
            +  +     +  L       N   +  +    Q+           + L    +      
Sbjct: 374 TTETENVVLWNVMLVAYGQLGNLSESYWIFLQMQIEGLMPNQYTYPSILRTCTSLGALDL 433

Query: 181 VSGLLQFLKLNNVPLTREFHDQLEKNFVMRMKTEDAEEVFKDMRNAGVEPVSTHPYNFIF 240
              +   +  +           L   +    + + A  + + +R              I 
Sbjct: 434 GEQIHTQVIKSGFQFNVYVCSVLIDMYAKHGELDTARGILQRLREE----DVVSWTAMIA 489

Query: 241 MKTPPFKYMDLLDYYEDMLDRGIVPMNSTFRILSRQTQNGGLVNQHFSALARGTTTGSDR 300
             T    + + L  +++M ++GI   N  F            +NQ     A+   +G   
Sbjct: 490 GYTQHDLFAEALKLFQEMENQGIRSDNIGFSSAISACAGIQALNQGQQIHAQSYISGYSE 549

Query: 301 RHETEGHGGTQAFFATRLEELARLKSSTTLDDALRVLRRMDVEGTPLISGSVVLNVLLSV 360
                               +       +++DA R    M  +        V  N +++ 
Sbjct: 550 DLSIG-------NALASNVLITLYSKCGSIEDAKREFFEMPEK------NVVSWNAMITG 596

Query: 361 FCRAGHIEDTERVLQLAKERGCTPNGATLSRVLKKSNADRFLQAELILPDALEAGDVRLS 420
           + + G+  +   + +  K+ G  PN  T                       +    +   
Sbjct: 597 YSQHGYGSEAVSLFEEMKQLGLMPNHVTFV-------------------GEMP---IEPD 634

Query: 421 D--ITDVMCHFFNNGMRS----QVVRILRAYVVRCYRNPTESIPHTVALWALRLGPFDWA 474
                 ++     +            +L             +    ++      G +D+ 
Sbjct: 635 AMIWRTLLSACTVHKNIEIGEFAARHLLE------LEPEDSATYVLLSNMYAVSGKWDYR 688

Query: 475 LGFLAILLASNDEPLSDRIQRRMHEVVKENRSREILKVLEGHKWDRRSILLAPQLQEPTN 534
                ++     +                                          +EP  
Sbjct: 689 DRTRQMMKDRGVK------------------------------------------KEPGR 706

Query: 535 SSDGAGEVNGRSSEGGNSGGGHHRRDMGPSWMSAMHLVLKEMGVEKEVLMGYKAK 589
           S     EV             H   +    ++  ++    E+G  ++    Y   
Sbjct: 707 SWI---EVKNSIHAFFVGDRLHPLAEQIYEYIDDLNERAGEIGYVQDR---YNLL 755


 Score =  269 bits (689), Expect = 2e-70,   Method: Composition-based stats.
 Identities = 56/640 (8%), Positives = 133/640 (20%), Gaps = 127/640 (19%)

Query: 56  ELRATPELDVIAHDSLISAAPDLTVGAVEKKEDDRAAKKERLEYCWGRALLSARHLAGDD 115
                   +V  +  L     +       KK   R  K          + L   +LA  +
Sbjct: 1   MEERGIRANVQTYLWLFEGCFNSGSLLDAKKLHARIFKSGFDGEDVLGSRLIDIYLAHGE 60

Query: 116 DEHINSIVESFEQQFGC-VSGYLRALAIN--AESALEVLQLYQMMEGPVTTRVATAALHR 172
            ++   + +          +  +  L     A   L +  L              + L  
Sbjct: 61  VDNAIKLFDDIPSSNVSFWNKVISGLLAKKLASQVLGLFSLMITENVTPDESTFASVLRA 120

Query: 173 FLTNDAS--EVSGLLQFLKLNNVPL-------------------------------TREF 199
                A       +   +  +                                       
Sbjct: 121 CSGGKAPFQVTEQIHAKIIHHGFGSSPLVCNPLIDLYSKNGHVDLAKLVFERLFLKDSVS 180

Query: 200 HDQLEKNFVMRMKTEDAEEVFKDMRNAGVEPVSTHPYNFIFM------------------ 241
              +        + ++A  +F  M  + V P      + +                    
Sbjct: 181 WVAMISGLSQNGREDEAILLFCQMHKSAVIPTPYVFSSVLSACTKIELFKLGEQLHGFIV 240

Query: 242 -----------------KTPPFKYMDLLDYYEDMLDRGIVPMNSTFRILSRQTQNGGLVN 284
                             +     +     +  M  R       ++  L       G  +
Sbjct: 241 KWGLSSETFVCNALVTLYSRWGNLIAAEQIFSKMHRR----DRISYNSLISGLAQRGFSD 296

Query: 285 QHFSALARGTTT-----------------------GSDRRHETEGHGGTQAFFATRLEEL 321
           +      +                              + H      G  +        L
Sbjct: 297 RALQLFEKMQLDCMKPDCVTVASLLSACASVGAGYKGKQLHSYVIKMGMSSDLIIEGSLL 356

Query: 322 ARLKSSTTLDDALRVLRRMDVEGTPLISGSVVLNVLLSVFCRAGHIEDTERVLQLAKERG 381
                   ++ A           T      V+ NV+L  + + G++ ++  +    +  G
Sbjct: 357 DLYVKCFDIETAHEYF------LTTETENVVLWNVMLVAYGQLGNLSESYWIFLQMQIEG 410

Query: 382 CTPNGATLSRVLKKSNADRFLQAELILPDALEAGDVRLSDITD--VMCHFFNNGMRSQVV 439
             PN  T   +L+   +   L     +   +     + +      ++  +  +G      
Sbjct: 411 LMPNQYTYPSILRTCTSLGALDLGEQIHTQVIKSGFQFNVYVCSVLIDMYAKHGELDTAR 470

Query: 440 RILRAYVVRCYRNPTESIPHTVALWALRLGPFDWALGFLAILLASNDEPLSDRIQRRMHE 499
            IL+                 +     +   F  AL     +        +      +  
Sbjct: 471 GILQRLREE-----DVVSWTAMIAGYTQHDLFAEALKLFQEMENQGIRSDNIGFSSAISA 525

Query: 500 VV-----KENRSREILKVLEGHKWDRRSILLAPQLQEPTNSSDGAGEVNGRSSEGGNSGG 554
                   + +       + G+  D  SI  A             G +     E      
Sbjct: 526 CAGIQALNQGQQIHAQSYISGYSED-LSIGNALASNVLITLYSKCGSIEDAKREFFEMPE 584

Query: 555 GHHRRDMGP----------SWMSAMHLVLKEMGVEKEVLM 584
            +                 S   ++   +K++G+    + 
Sbjct: 585 KNVVSWNAMITGYSQHGYGSEAVSLFEEMKQLGLMPNHVT 624


 Score =  163 bits (414), Expect = 1e-38,   Method: Composition-based stats.
 Identities = 37/347 (10%), Positives = 84/347 (24%), Gaps = 53/347 (15%)

Query: 258 MLDRGIVPMNSTFRILSRQTQNGGLVNQHFSALARGTTTGSDRRHETEGHGGTQAFFATR 317
           M +RGI     T+  L     N G +       AR   +G D                  
Sbjct: 1   MEERGIRANVQTYLWLFEGCFNSGSLLDAKKLHARIFKSGFDGED------------VLG 48

Query: 318 LEELARLKSSTTLDDALRVLRRMDVEGTPLISGSVVLNVLLSVFCRAGHIEDTERVLQLA 377
              +    +   +D+A+++   +              N ++S             +  L 
Sbjct: 49  SRLIDIYLAHGEVDNAIKLFDDIPSS------NVSFWNKVISGLLAKKLASQVLGLFSLM 102

Query: 378 KERGCTPNGATLSRVLKKSNADRF-LQAELILPDALEAGDV--RLSDITDVMCHFFNNGM 434
                TP+ +T + VL+  +  +   Q    +   +              ++  +  NG 
Sbjct: 103 ITENVTPDESTFASVLRACSGGKAPFQVTEQIHAKIIHHGFGSSPLVCNPLIDLYSKNGH 162

Query: 435 RSQVVRILRAYVVRCYRNPTESIPHTVALWALRLGPFDWALGFLAILLASNDEPLSDRIQ 494
                 +     ++            +     + G  D A+     +  S   P      
Sbjct: 163 VDLAKLVFERLFLK-----DSVSWVAMISGLSQNGREDEAILLFCQMHKSAVIPTPYVFS 217

Query: 495 RRMHEVVKENRSREILKVLEGHKWDRRSILLAPQLQEPTNSSDGAGEVNGRSSEGGNSGG 554
             +    K    +   ++          +      +                    N+  
Sbjct: 218 SVLSACTKIELFKLGEQL------HGFIVKWGLSSETFVC----------------NALV 255

Query: 555 GHHRRDMGPSWMSAMHLVLKEMGVEKEVLMGYKAKLSALINDAKKKR 601
             + R         +   +       + +  Y + +S L       R
Sbjct: 256 TLYSRWGNLIAAEQIFSKMHRR----DRI-SYNSLISGLAQRGFSDR 297


 Score = 55.9 bits (134), Expect = 5e-06,   Method: Composition-based stats.
 Identities = 19/146 (13%), Positives = 45/146 (30%), Gaps = 15/146 (10%)

Query: 1   MGAEKKINRPTNSGEVAENVGAFTEV---MVPVWSRLCDKVIAAYKAGEDIVVLQHFEEL 57
           + +   I   +  G + +    F E+    V  W+ +           E + + +  ++L
Sbjct: 557 LASNVLITLYSKCGSIEDAKREFFEMPEKNVVSWNAMITGYSQHGYGSEAVSLFEEMKQL 616

Query: 58  RATP-----------ELDVIAHDSLISAAPDLTVGAVEKKEDDRAAKKERLEYCWGRALL 106
              P           E D +   +L+S A  +       +   R   +   E      LL
Sbjct: 617 GLMPNHVTFVGEMPIEPDAMIWRTLLS-ACTVHKNIEIGEFAARHLLELEPEDSATYVLL 675

Query: 107 SARHLAGDDDEHINSIVESFEQQFGC 132
           S  +      ++ +   +  + +   
Sbjct: 676 SNMYAVSGKWDYRDRTRQMMKDRGVK 701


Searching..................................................done


Results from round 3


                                                                 Score    E
Sequences producing significant alignments:                      (bits) Value
Sequences used in model and found again:

UniRef50_A9TFE2 Predicted protein n=1 Tax=Physcomitrella patens ...   543   e-153
UniRef50_B8LQA8 Putative uncharacterized protein n=1 Tax=Picea s...   540   e-152
UniRef50_A9T8E9 Predicted protein n=3 Tax=Embryophyta RepID=A9T8...   519   e-146
UniRef50_A9TNX6 Predicted protein n=9 Tax=Embryophyta RepID=A9TN...   512   e-143
UniRef50_A9RJW2 Predicted protein n=1 Tax=Physcomitrella patens ...   503   e-140
UniRef50_A9SDQ1 Predicted protein n=2 Tax=Physcomitrella patens ...   499   e-139
UniRef50_B9IFK4 Predicted protein n=2 Tax=Malpighiales RepID=B9I...   493   e-138
UniRef50_A9S042 Predicted protein n=1 Tax=Physcomitrella patens ...   493   e-138
UniRef50_A9U4W7 Predicted protein n=4 Tax=Physcomitrella patens ...   493   e-137
UniRef50_Q5W963 PpPPR_77 protein n=14 Tax=Embryophyta RepID=Q5W9...   492   e-137
UniRef50_D1IL48 Whole genome shotgun sequence of line PN40024, s...   490   e-137
UniRef50_D1I761 Whole genome shotgun sequence of line PN40024, s...   486   e-136
UniRef50_D1I4Z8 Whole genome shotgun sequence of line PN40024, s...   485   e-135
UniRef50_D1IXS6 Whole genome shotgun sequence of line PN40024, s...   484   e-135
UniRef50_A9S537 Predicted protein n=1 Tax=Physcomitrella patens ...   483   e-135
UniRef50_D1I3L2 Whole genome shotgun sequence of line PN40024, s...   482   e-134
UniRef50_B9MZK2 Predicted protein n=5 Tax=Populus trichocarpa Re...   481   e-134
UniRef50_B9HET1 Predicted protein n=2 Tax=Magnoliophyta RepID=B9...   478   e-133
UniRef50_Q9LTV8 Pentatricopeptide repeat-containing protein At3g...   474   e-132
UniRef50_B8LLJ0 Putative uncharacterized protein n=1 Tax=Picea s...   473   e-132
UniRef50_UPI00019842B4 PREDICTED: hypothetical protein n=1 Tax=V...   472   e-131
UniRef50_Q9LSL9 Pentatricopeptide repeat-containing protein At5g...   470   e-131
UniRef50_Q9SY02 Pentatricopeptide repeat-containing protein At4g...   468   e-130
UniRef50_A9U2Q7 Predicted protein n=1 Tax=Physcomitrella patens ...   467   e-130
UniRef50_D1I4P0 Whole genome shotgun sequence of line PN40024, s...   467   e-130
UniRef50_D1HSK5 Whole genome shotgun sequence of line PN40024, s...   466   e-130
UniRef50_B9NAU3 Predicted protein n=4 Tax=rosids RepID=B9NAU3_POPTR   466   e-129
UniRef50_Q1SMZ4 Tetratricopeptide-like helical n=1 Tax=Medicago ...   465   e-129
UniRef50_D1ISZ5 Whole genome shotgun sequence of line PN40024, s...   464   e-129
UniRef50_Q10QC8 Os03g0201300 protein n=4 Tax=Magnoliophyta RepID...   464   e-129
UniRef50_Q0DUV9 Os03g0165100 protein n=3 Tax=Poaceae RepID=Q0DUV...   463   e-129
UniRef50_O82380 Pentatricopeptide repeat-containing protein At2g...   463   e-129
UniRef50_Q9SIT7 Pentatricopeptide repeat-containing protein At2g...   462   e-128
UniRef50_Q9LYZ9 Pentatricopeptide repeat-containing protein At5g...   462   e-128
UniRef50_C5XUZ8 Putative uncharacterized protein Sb04g023230 n=1...   462   e-128
UniRef50_D1HK23 Whole genome shotgun sequence of line PN40024, s...   461   e-128
UniRef50_Q9SN39 Pentatricopeptide repeat-containing protein At4g...   461   e-128
UniRef50_B9HA20 Predicted protein n=3 Tax=rosids RepID=B9HA20_POPTR   461   e-128
UniRef50_D1I4W0 Whole genome shotgun sequence of line PN40024, s...   459   e-127
UniRef50_Q3E6Q1 Pentatricopeptide repeat-containing protein At1g...   458   e-127
UniRef50_Q5ZDP1 Os01g0355000 protein n=10 Tax=Magnoliophyta RepI...   457   e-127
UniRef50_Q9FIX3 Pentatricopeptide repeat-containing protein At5g...   457   e-127
UniRef50_D1H9V5 Whole genome shotgun sequence of line PN40024, s...   457   e-127
UniRef50_Q9LQ16 Pentatricopeptide repeat-containing protein At1g...   455   e-126
UniRef50_UPI0001984A05 PREDICTED: similar to Tetratricopeptide-l...   454   e-126
UniRef50_C9W4B9 PPR-817 n=5 Tax=Zea mays RepID=C9W4B9_MAIZE           454   e-126
UniRef50_Q9CAA8 Putative pentatricopeptide repeat-containing pro...   453   e-126
UniRef50_Q9M9X9 Pentatricopeptide repeat-containing protein At1g...   453   e-125
UniRef50_Q6ZLH4 Os07g0590600 protein n=3 Tax=Oryza sativa RepID=...   453   e-125
UniRef50_O81767 Pentatricopeptide repeat-containing protein At4g...   452   e-125
UniRef50_A1YKE2 Auxin efflux carrier n=2 Tax=BEP clade RepID=A1Y...   452   e-125
UniRef50_UPI0001983FBF PREDICTED: hypothetical protein n=1 Tax=V...   452   e-125
UniRef50_Q9M907 Pentatricopeptide repeat-containing protein At3g...   451   e-125
UniRef50_B9IK55 Predicted protein n=5 Tax=Magnoliophyta RepID=B9...   450   e-125
UniRef50_Q10AR1 Pentatricopeptide, putative, expressed n=7 Tax=P...   450   e-125
UniRef50_A9TMK7 Predicted protein n=1 Tax=Physcomitrella patens ...   449   e-124
UniRef50_B9R8H7 Pentatricopeptide repeat-containing protein, put...   449   e-124
UniRef50_UPI00019849C5 PREDICTED: hypothetical protein n=1 Tax=V...   449   e-124
UniRef50_D1IB08 Whole genome shotgun sequence of line PN40024, s...   449   e-124
UniRef50_Q8W0G9 Os01g0852900 protein n=3 Tax=Poaceae RepID=Q8W0G...   449   e-124
UniRef50_D1H2Y1 Whole genome shotgun sequence of line PN40024, s...   448   e-124
UniRef50_D1I9T3 Whole genome shotgun sequence of line PN40024, s...   448   e-124
UniRef50_A5B3U0 Putative uncharacterized protein n=2 Tax=Magnoli...   448   e-124
UniRef50_Q2QNV4 Pentatricopeptide, putative, expressed n=5 Tax=P...   448   e-124
UniRef50_B9T3T5 Pentatricopeptide repeat-containing protein, put...   447   e-124
UniRef50_Q654Y7 Os06g0690900 protein n=4 Tax=Poaceae RepID=Q654Y...   447   e-124
UniRef50_D1I0N6 Whole genome shotgun sequence of line PN40024, s...   447   e-124
UniRef50_Q9FMF6 Pentatricopeptide repeat-containing protein At5g...   447   e-124
UniRef50_Q6EPV3 Os02g0582300 protein n=4 Tax=Poaceae RepID=Q6EPV...   447   e-124
UniRef50_C5YEK8 Putative uncharacterized protein Sb06g026540 n=2...   446   e-123
UniRef50_C5YYT3 Putative uncharacterized protein Sb09g021880 n=2...   446   e-123
UniRef50_Q940A6 Pentatricopeptide repeat-containing protein At4g...   446   e-123
UniRef50_B9GER4 Predicted protein n=3 Tax=rosids RepID=B9GER4_POPTR   446   e-123
UniRef50_Q9LFL5 Pentatricopeptide repeat-containing protein At5g...   445   e-123
UniRef50_Q0WVK7 Pentatricopeptide repeat-containing protein At1g...   445   e-123
UniRef50_UPI00019837DE PREDICTED: hypothetical protein n=1 Tax=V...   445   e-123
UniRef50_C7JA97 Os12g0577900 protein (Fragment) n=7 Tax=Poaceae ...   444   e-123
UniRef50_D1IRU7 Whole genome shotgun sequence of line PN40024, s...   444   e-123
UniRef50_C5Y166 Putative uncharacterized protein Sb04g017800 n=1...   444   e-123
UniRef50_Q6YS36 Os07g0300200 protein n=8 Tax=Magnoliophyta RepID...   443   e-123
UniRef50_B9I898 Predicted protein n=2 Tax=Populus trichocarpa Re...   443   e-122
UniRef50_B9HB63 Predicted protein n=1 Tax=Populus trichocarpa Re...   443   e-122
UniRef50_Q9LIQ7 Pentatricopeptide repeat-containing protein At3g...   443   e-122
UniRef50_Q7F2F8 P0402A09.8 protein n=5 Tax=Poaceae RepID=Q7F2F8_...   442   e-122
UniRef50_Q9LFF1 Pentatricopeptide repeat-containing protein At3g...   442   e-122
UniRef50_Q0DEH2 Os06g0152500 protein n=2 Tax=Oryza sativa RepID=...   442   e-122
UniRef50_D1H2J7 Whole genome shotgun sequence of line PN40024, s...   442   e-122
UniRef50_B9GMS3 Predicted protein n=7 Tax=Magnoliophyta RepID=B9...   442   e-122
UniRef50_Q9LS72 Pentatricopeptide repeat-containing protein At3g...   441   e-122
UniRef50_UPI00019842FA PREDICTED: hypothetical protein n=1 Tax=V...   441   e-122
UniRef50_B9RP84 Pentatricopeptide repeat-containing protein, put...   441   e-122
UniRef50_P93005 Pentatricopeptide repeat-containing protein At2g...   441   e-122
UniRef50_D1IWK7 Whole genome shotgun sequence of line PN40024, s...   441   e-122
UniRef50_C5Z4C1 Putative uncharacterized protein Sb10g003720 n=1...   441   e-122
UniRef50_Q6ZC60 Os08g0110200 protein n=4 Tax=Oryza sativa RepID=...   440   e-122
UniRef50_Q9LQ20 F16P17.1 protein n=2 Tax=Brassicaceae RepID=Q9LQ...   440   e-122
UniRef50_Q8LQQ6 Os01g0783100 protein n=5 Tax=Poaceae RepID=Q8LQQ...   440   e-122
UniRef50_B9GRG5 Predicted protein n=1 Tax=Populus trichocarpa Re...   440   e-122
UniRef50_UPI0001982A13 PREDICTED: hypothetical protein n=1 Tax=V...   440   e-122
UniRef50_Q7Y211 Pentatricopeptide repeat-containing protein At3g...   440   e-122
UniRef50_D1J3D5 Whole genome shotgun sequence of line PN40024, s...   440   e-122
UniRef50_Q7FA49 OSJNBa0013K16.3 protein n=3 Tax=Oryza sativa Rep...   439   e-121
UniRef50_Q76C99 Protein Rf1, mitochondrial n=47 Tax=Poaceae RepI...   439   e-121
UniRef50_Q9FIT7 Pentatricopeptide repeat-containing protein At5g...   438   e-121
UniRef50_D1HW74 Whole genome shotgun sequence of line PN40024, s...   438   e-121
UniRef50_Q9SZ52 Pentatricopeptide repeat-containing protein At4g...   438   e-121
UniRef50_Q2R497 Os11g0482400 protein n=7 Tax=Magnoliophyta RepID...   438   e-121
UniRef50_Q5G1T1 Pentatricopeptide repeat-containing protein At3g...   438   e-121
UniRef50_Q67UW7 Os02g0151000 protein n=5 Tax=Magnoliophyta RepID...   438   e-121
UniRef50_A5ASX4 Putative uncharacterized protein n=2 Tax=Vitis v...   438   e-121
UniRef50_Q9LFC5 Pentatricopeptide repeat-containing protein At5g...   438   e-121
UniRef50_B9P5D9 Predicted protein n=9 Tax=Populus trichocarpa Re...   437   e-121
UniRef50_D1ICI0 Whole genome shotgun sequence of line PN40024, s...   437   e-121
UniRef50_D1IBS7 Whole genome shotgun sequence of line PN40024, s...   437   e-121
UniRef50_B9ILS5 Predicted protein n=5 Tax=rosids RepID=B9ILS5_POPTR   437   e-121
UniRef50_O04659 Pentatricopeptide repeat-containing protein At5g...   436   e-120
UniRef50_Q9M2Y7 Pentatricopeptide repeat-containing protein At3g...   436   e-120
UniRef50_C5Y5C2 Putative uncharacterized protein Sb05g022840 n=1...   436   e-120
UniRef50_C5XVI6 Putative uncharacterized protein Sb04g004500 n=5...   436   e-120
UniRef50_Q0DBH2 Os06g0565000 protein n=4 Tax=Poaceae RepID=Q0DBH...   435   e-120
UniRef50_Q9LN01 Pentatricopeptide repeat-containing protein At1g...   435   e-120
UniRef50_Q9SUH6 Pentatricopeptide repeat-containing protein At4g...   435   e-120
UniRef50_D1J475 Whole genome shotgun sequence of line PN40024, s...   435   e-120
UniRef50_D1J572 Whole genome shotgun sequence of line PN40024, s...   435   e-120
UniRef50_C5Y455 Putative uncharacterized protein Sb05g002360 n=5...   435   e-120
UniRef50_Q9FJE6 Putative pentatricopeptide repeat-containing pro...   435   e-120
UniRef50_Q9SI53 Pentatricopeptide repeat-containing protein At2g...   434   e-120
UniRef50_B9N472 Predicted protein n=2 Tax=Malpighiales RepID=B9N...   434   e-120
UniRef50_C5XD50 Putative uncharacterized protein Sb02g038080 n=1...   434   e-120
UniRef50_Q0D563 Os07g0578800 protein n=7 Tax=Poaceae RepID=Q0D56...   434   e-120
UniRef50_B9STP1 Pentatricopeptide repeat-containing protein, put...   434   e-120
UniRef50_Q9STE1 Pentatricopeptide repeat-containing protein At4g...   434   e-120
UniRef50_D1J3N2 Whole genome shotgun sequence of line PN40024, s...   434   e-120
UniRef50_Q9ZUW3 Pentatricopeptide repeat-containing protein At2g...   434   e-120
UniRef50_Q9SH60 Pentatricopeptide repeat-containing protein At1g...   434   e-120
UniRef50_O64766 Pentatricopeptide repeat-containing protein At2g...   433   e-119
UniRef50_B9SDG1 Pentatricopeptide repeat-containing protein, put...   432   e-119
UniRef50_D1HPW7 Whole genome shotgun sequence of line PN40024, s...   432   e-119
UniRef50_Q5JNB4 Vegetative storage protein-like n=10 Tax=Magnoli...   432   e-119
UniRef50_B9R997 Pentatricopeptide repeat-containing protein, put...   432   e-119
UniRef50_Q9SVA5 Pentatricopeptide repeat-containing protein At4g...   432   e-119
UniRef50_C5Z8N7 Putative uncharacterized protein Sb10g028090 n=1...   431   e-119
UniRef50_Q6ATD8 Os05g0275000 protein n=5 Tax=Poaceae RepID=Q6ATD...   431   e-119
UniRef50_C5XG27 Putative uncharacterized protein Sb03g030790 n=8...   431   e-119
UniRef50_Q9FRI5 Pentatricopeptide repeat-containing protein At1g...   431   e-119
UniRef50_C5X9V8 Putative uncharacterized protein Sb02g022150 n=1...   431   e-119
UniRef50_Q60EM0 Os05g0455900 protein n=5 Tax=Magnoliophyta RepID...   429   e-118
UniRef50_Q9SV26 Pentatricopeptide repeat-containing protein At4g...   429   e-118
UniRef50_B9N484 Predicted protein n=6 Tax=rosids RepID=B9N484_POPTR   429   e-118
UniRef50_Q9LVQ5 Pentatricopeptide repeat-containing protein At5g...   429   e-118
UniRef50_Q8LQY2 Os01g0611900 protein n=3 Tax=Poaceae RepID=Q8LQY...   429   e-118
UniRef50_UPI0001983561 PREDICTED: hypothetical protein n=1 Tax=V...   428   e-118
UniRef50_D1I316 Whole genome shotgun sequence of line PN40024, s...   428   e-118
UniRef50_Q9LUJ2 Pentatricopeptide repeat-containing protein At3g...   428   e-118
UniRef50_D1HPF6 Whole genome shotgun sequence of line PN40024, s...   428   e-118
UniRef50_B9I5M1 Predicted protein n=5 Tax=rosids RepID=B9I5M1_POPTR   427   e-118
UniRef50_C5Y173 Putative uncharacterized protein Sb04g017840 n=1...   427   e-118
UniRef50_Q9LSB8 Putative pentatricopeptide repeat-containing pro...   427   e-118
UniRef50_Q94LP5 Pentatricopeptide, putative, expressed n=6 Tax=M...   427   e-118
UniRef50_UPI0001985476 PREDICTED: hypothetical protein n=1 Tax=V...   427   e-118
UniRef50_Q9LUC2 Pentatricopeptide repeat-containing protein At3g...   427   e-118
UniRef50_D1IZB5 Whole genome shotgun sequence of line PN40024, s...   427   e-118
UniRef50_D1IXX6 Whole genome shotgun sequence of line PN40024, s...   427   e-118
UniRef50_Q6ZIP5 Pentatricopeptide (PPR) repeat-containing protei...   427   e-118
UniRef50_Q9FWA6 Pentatricopeptide repeat-containing protein At3g...   427   e-118
UniRef50_Q0DWA2 Os02g0824000 protein n=5 Tax=Poaceae RepID=Q0DWA...   426   e-117
UniRef50_Q2QXL4 Os12g0152600 protein n=2 Tax=Oryza sativa RepID=...   426   e-117
UniRef50_Q3EDF8 Pentatricopeptide repeat-containing protein At1g...   426   e-117
UniRef50_B9H9E4 Predicted protein n=1 Tax=Populus trichocarpa Re...   426   e-117
UniRef50_O23169 Pentatricopeptide repeat-containing protein At4g...   426   e-117
UniRef50_Q9CA58 Putative pentatricopeptide repeat-containing pro...   425   e-117
UniRef50_B9GFI1 Predicted protein n=1 Tax=Populus trichocarpa Re...   425   e-117
UniRef50_B9MYZ7 Predicted protein n=5 Tax=rosids RepID=B9MYZ7_POPTR   425   e-117
UniRef50_D1HDF8 Whole genome shotgun sequence of line PN40024, s...   425   e-117
UniRef50_Q0JQL2 Os01g0153200 protein n=5 Tax=Poaceae RepID=Q0JQL...   424   e-117
UniRef50_D1J070 Whole genome shotgun sequence of line PN40024, s...   424   e-117
UniRef50_B9S079 Pentatricopeptide repeat-containing protein, put...   424   e-117
UniRef50_D1IYW7 Whole genome shotgun sequence of line PN40024, s...   424   e-117
UniRef50_D1HJA6 Whole genome shotgun sequence of line PN40024, s...   424   e-117
UniRef50_Q9LPX2 Pentatricopeptide repeat-containing protein At1g...   424   e-117
UniRef50_B2ZAU5 Putative pentatricopeptide n=5 Tax=Malvoideae Re...   423   e-117
UniRef50_Q0WSH6 Pentatricopeptide repeat-containing protein At4g...   423   e-116
UniRef50_Q2QY23 Cytochrome P450 family protein n=20 Tax=Magnolio...   423   e-116
UniRef50_Q9LFI1 Pentatricopeptide repeat-containing protein At3g...   423   e-116
UniRef50_Q0JMP2 Os01g0374200 protein n=2 Tax=Poaceae RepID=Q0JMP...   423   e-116
UniRef50_B9S4F5 Pentatricopeptide repeat-containing protein, put...   422   e-116
UniRef50_B9R9U2 Pentatricopeptide repeat-containing protein, put...   422   e-116
UniRef50_D1HZ16 Whole genome shotgun sequence of line PN40024, s...   422   e-116
UniRef50_C5YI98 Putative uncharacterized protein Sb07g026890 n=1...   422   e-116
UniRef50_Q9FXH1 Pentatricopeptide repeat-containing protein At1g...   422   e-116
UniRef50_Q9FLZ9 Pentatricopeptide repeat-containing protein At5g...   422   e-116
UniRef50_Q9SS83 Pentatricopeptide repeat-containing protein At3g...   422   e-116
UniRef50_C5WU11 Putative uncharacterized protein Sb01g002460 n=1...   422   e-116
UniRef50_Q654C7 Os06g0506100 protein n=5 Tax=Poaceae RepID=Q654C...   422   e-116
UniRef50_C5XB35 Putative uncharacterized protein Sb02g004626 (Fr...   422   e-116
UniRef50_A5C1A7 Putative uncharacterized protein n=2 Tax=Vitis v...   421   e-116
UniRef50_Q9LW63 Putative pentatricopeptide repeat-containing pro...   421   e-116
UniRef50_Q9SR82 Putative pentatricopeptide repeat-containing pro...   421   e-116
UniRef50_B9IIT4 Predicted protein n=20 Tax=Embryophyta RepID=B9I...   421   e-116
UniRef50_Q6Z277 Putative uncharacterized protein n=3 Tax=Poaceae...   421   e-116
UniRef50_Q9AY70 Pentatricopeptide, putative n=3 Tax=Poaceae RepI...   421   e-116
UniRef50_Q9SMZ2 Pentatricopeptide repeat-containing protein At4g...   421   e-116
UniRef50_C5XB24 Putative uncharacterized protein Sb02g004530 n=2...   420   e-116
UniRef50_A5AZT2 Putative uncharacterized protein n=2 Tax=Vitis v...   420   e-116
UniRef50_Q56XI1 Pentatricopeptide repeat-containing protein At1g...   420   e-116
UniRef50_D1HY44 Whole genome shotgun sequence of line PN40024, s...   420   e-116
UniRef50_B9I1Z2 Predicted protein n=1 Tax=Populus trichocarpa Re...   420   e-116
UniRef50_Q9S7F4 Putative pentatricopeptide repeat-containing pro...   420   e-116
UniRef50_Q9SHZ8 Pentatricopeptide repeat-containing protein At2g...   420   e-116
UniRef50_A9STA3 Predicted protein n=2 Tax=Physcomitrella patens ...   420   e-115
UniRef50_Q9SS60 Pentatricopeptide repeat-containing protein At3g...   420   e-115
UniRef50_Q7XK59 OSJNBa0091C07.1 protein n=21 Tax=Poaceae RepID=Q...   419   e-115
UniRef50_B9SJZ3 Pentatricopeptide repeat-containing protein, put...   419   e-115
UniRef50_Q9M9E2 Pentatricopeptide repeat-containing protein At1g...   419   e-115
UniRef50_A5C4M4 Putative uncharacterized protein n=2 Tax=Vitis v...   419   e-115
UniRef50_Q0J5U1 Os08g0402600 protein (Fragment) n=3 Tax=Poaceae ...   419   e-115
UniRef50_A9RQM0 Predicted protein n=1 Tax=Physcomitrella patens ...   419   e-115
UniRef50_D1HW24 Whole genome shotgun sequence of line PN40024, s...   419   e-115
UniRef50_Q7XKS2 OSJNBa0038P21.9 protein n=3 Tax=Oryza sativa Rep...   419   e-115
UniRef50_Q9ZVX5 Pentatricopeptide repeat-containing protein At2g...   419   e-115
UniRef50_Q0DQQ9 Os03g0569800 protein n=7 Tax=Poaceae RepID=Q0DQQ...   419   e-115
UniRef50_D1HSM7 Whole genome shotgun sequence of line PN40024, s...   419   e-115
UniRef50_D1HSX8 Whole genome shotgun sequence of line PN40024, s...   419   e-115
UniRef50_C5Y4P7 Putative uncharacterized protein Sb05g003220 n=2...   418   e-115
UniRef50_A5BUK5 Putative uncharacterized protein n=1 Tax=Vitis v...   417   e-115
UniRef50_A9SZZ6 Predicted protein n=2 Tax=Physcomitrella patens ...   417   e-115
UniRef50_D1IKL2 Whole genome shotgun sequence of line PN40024, s...   417   e-115
UniRef50_D1HR87 Whole genome shotgun sequence of line PN40024, s...   417   e-115
UniRef50_Q9FIB2 Putative pentatricopeptide repeat-containing pro...   417   e-115
UniRef50_Q9LW32 Pentatricopeptide repeat-containing protein At3g...   416   e-114
UniRef50_B9IFS7 Predicted protein n=2 Tax=Magnoliophyta RepID=B9...   416   e-114
UniRef50_B9RTF6 Pentatricopeptide repeat-containing protein, put...   416   e-114
UniRef50_D1ICI9 Whole genome shotgun sequence of line PN40024, s...   416   e-114
UniRef50_Q337S8 Pentatricopeptide, putative n=2 Tax=Oryza sativa...   416   e-114
UniRef50_Q6Z0F9 Os08g0340900 protein n=3 Tax=Oryza sativa RepID=...   415   e-114
UniRef50_D1H6T5 Whole genome shotgun sequence of line PN40024, s...   415   e-114
UniRef50_Q7XD69 Pentatricopeptide, putative, expressed n=10 Tax=...   415   e-114
UniRef50_Q9SVP7 Pentatricopeptide repeat-containing protein At4g...   415   e-114
UniRef50_P0C7Q7 Putative pentatricopeptide repeat-containing pro...   415   e-114
UniRef50_Q6Z2B6 Os08g0290000 protein n=3 Tax=Poaceae RepID=Q6Z2B...   415   e-114
UniRef50_D1IID6 Whole genome shotgun sequence of line PN40024, s...   415   e-114
UniRef50_D1I9X1 Whole genome shotgun sequence of line PN40024, s...   415   e-114
UniRef50_B9RDL5 Pentatricopeptide repeat-containing protein, put...   415   e-114
UniRef50_Q9LNU6 Pentatricopeptide repeat-containing protein At1g...   415   e-114
UniRef50_Q2QTL4 Os12g0289800 protein n=5 Tax=Poaceae RepID=Q2QTL...   415   e-114
UniRef50_C5YWY0 Putative uncharacterized protein Sb09g030360 n=2...   414   e-114
UniRef50_B9HAZ8 Predicted protein n=3 Tax=Malpighiales RepID=B9H...   414   e-114
UniRef50_Q0IZR0 Os09g0555400 protein n=4 Tax=Poaceae RepID=Q0IZR...   414   e-114
UniRef50_P0C8Q2 Pentatricopeptide repeat-containing protein At4g...   414   e-114
UniRef50_C5YIQ0 Putative uncharacterized protein Sb07g027560 n=1...   414   e-114
UniRef50_Q9FHF9 Pentatricopeptide repeat-containing protein At5g...   414   e-114
UniRef50_B7F8W3 cDNA, clone: J065183B01, full insert sequence n=...   414   e-114
UniRef50_D1IYF0 Whole genome shotgun sequence of line PN40024, s...   414   e-114
UniRef50_Q9SJZ3 Pentatricopeptide repeat-containing protein At2g...   413   e-114
UniRef50_UPI000198324E PREDICTED: hypothetical protein, partial ...   413   e-114
UniRef50_D1HEB5 Whole genome shotgun sequence of line PN40024, s...   413   e-113
UniRef50_Q8S1M4 Os01g0715900 protein n=6 Tax=Magnoliophyta RepID...   413   e-113
UniRef50_Q9ZQ74 Pentatricopeptide repeat-containing protein At2g...   413   e-113
UniRef50_Q0WPZ6 Pentatricopeptide repeat-containing protein At2g...   413   e-113
UniRef50_Q8S5M5 Os10g0368800 protein n=2 Tax=Oryza sativa Japoni...   413   e-113
UniRef50_O64624 Pentatricopeptide repeat-containing protein At2g...   412   e-113
UniRef50_Q9LSL8 Pentatricopeptide repeat-containing protein At5g...   412   e-113
UniRef50_D1HI57 Whole genome shotgun sequence of line PN40024, s...   412   e-113
UniRef50_Q2HW11 Tetratricopeptide-like helical n=1 Tax=Medicago ...   412   e-113
UniRef50_Q0WMY5 Pentatricopeptide repeat-containing protein At5g...   412   e-113
UniRef50_Q9M4P3 Pentatricopeptide repeat-containing protein At4g...   412   e-113
UniRef50_Q0DFR6 Os05g0574800 protein n=4 Tax=Poaceae RepID=Q0DFR...   412   e-113
UniRef50_Q6ZDB7 Os08g0300700 protein n=5 Tax=Poaceae RepID=Q6ZDB...   411   e-113
UniRef50_B9I897 Predicted protein n=25 Tax=Magnoliophyta RepID=B...   411   e-113
UniRef50_B9IEE4 Predicted protein n=3 Tax=rosids RepID=B9IEE4_POPTR   411   e-113
UniRef50_Q7XUF2 Os04g0488200 protein n=5 Tax=Magnoliophyta RepID...   411   e-113
UniRef50_Q338A4 Pentatricopeptide, putative, expressed n=5 Tax=P...   411   e-113
UniRef50_Q336W7 Os10g0540100 protein n=5 Tax=Magnoliophyta RepID...   410   e-113
UniRef50_Q0D4K4 Os07g0621100 protein n=5 Tax=Poaceae RepID=Q0D4K...   410   e-113
UniRef50_Q9STF3 Pentatricopeptide repeat-containing protein At3g...   410   e-113
UniRef50_D1IGJ5 Whole genome shotgun sequence of line PN40024, s...   410   e-113
UniRef50_B9RLG0 Pentatricopeptide repeat-containing protein, put...   410   e-113
UniRef50_O64705 Pentatricopeptide repeat-containing protein At2g...   410   e-113
UniRef50_Q9FMQ1 Pentatricopeptide repeat-containing protein At5g...   410   e-113
UniRef50_O49619 Pentatricopeptide repeat-containing protein At4g...   410   e-112
UniRef50_Q9LIC3 Putative pentatricopeptide repeat-containing pro...   410   e-112
UniRef50_Q6K7A0 Os02g0470000 protein n=4 Tax=Poaceae RepID=Q6K7A...   409   e-112
UniRef50_B9IHD3 Predicted protein n=3 Tax=rosids RepID=B9IHD3_POPTR   409   e-112
UniRef50_Q8LIR0 Os07g0635800 protein n=3 Tax=Poaceae RepID=Q8LIR...   409   e-112
UniRef50_B9T4Q6 Pentatricopeptide repeat-containing protein, put...   409   e-112
UniRef50_B9GNH7 Predicted protein n=2 Tax=Malpighiales RepID=B9G...   409   e-112
UniRef50_Q7XSP5 Os04g0686500 protein n=4 Tax=Poaceae RepID=Q7XSP...   409   e-112
UniRef50_D1IP62 Whole genome shotgun sequence of line PN40024, s...   409   e-112
UniRef50_Q84NV9 Os07g0513200 protein n=5 Tax=Magnoliophyta RepID...   409   e-112
UniRef50_B9H4S5 Predicted protein n=3 Tax=rosids RepID=B9H4S5_POPTR   408   e-112
UniRef50_Q2QVE3 Os12g0233200 protein n=5 Tax=Eukaryota RepID=Q2Q...   408   e-112
UniRef50_Q94I34 Os10g0400250 protein n=4 Tax=Poaceae RepID=Q94I3...   408   e-112
UniRef50_Q8GSH3 Os07g0670000 protein n=2 Tax=Oryza sativa RepID=...   408   e-112
UniRef50_B9I8Q2 Predicted protein n=2 Tax=Malpighiales RepID=B9I...   407   e-112
UniRef50_O23337 Pentatricopeptide repeat-containing protein At4g...   407   e-112
UniRef50_D1IXU9 Whole genome shotgun sequence of line PN40024, s...   407   e-112
UniRef50_D1IQE2 Whole genome shotgun sequence of line PN40024, s...   407   e-112
UniRef50_Q9SS81 Pentatricopeptide repeat-containing protein At3g...   407   e-112
UniRef50_Q9STS9 Putative pentatricopeptide repeat-containing pro...   406   e-111
UniRef50_A9TJC6 Predicted protein n=1 Tax=Physcomitrella patens ...   406   e-111
UniRef50_B9F9M1 Putative uncharacterized protein n=2 Tax=Poaceae...   406   e-111
UniRef50_D1J3C3 Whole genome shotgun sequence of line PN40024, s...   406   e-111
UniRef50_D1IND5 Whole genome shotgun sequence of line PN40024, s...   405   e-111
UniRef50_Q9LYU9 Pentatricopeptide repeat-containing protein At5g...   405   e-111
UniRef50_Q7XJN6 Pentatricopeptide repeat-containing protein At2g...   405   e-111
UniRef50_B9SJK1 Pentatricopeptide repeat-containing protein, put...   405   e-111
UniRef50_B9S753 Pentatricopeptide repeat-containing protein, put...   405   e-111
UniRef50_Q84Q17 Putative pentatricopeptide (PPR) repeat-containi...   405   e-111
UniRef50_D1H473 Whole genome shotgun sequence of line PN40024, s...   405   e-111
UniRef50_D1IBF5 Whole genome shotgun sequence of line PN40024, s...   405   e-111
UniRef50_Q65XK6 Os05g0572900 protein n=4 Tax=Poaceae RepID=Q65XK...   405   e-111
UniRef50_D1I1Z5 Whole genome shotgun sequence of line PN40024, s...   405   e-111
UniRef50_B9HD88 Predicted protein n=2 Tax=rosids RepID=B9HD88_POPTR   404   e-111
UniRef50_Q9SA46 F3O9.28 n=1 Tax=Arabidopsis thaliana RepID=Q9SA4...   404   e-111
UniRef50_B9SC35 Pentatricopeptide repeat-containing protein, put...   404   e-111
UniRef50_Q7XHP5 Os07g0239600 protein n=3 Tax=Poaceae RepID=Q7XHP...   404   e-111
UniRef50_C5WXL7 Putative uncharacterized protein Sb01g033280 n=1...   404   e-111
UniRef50_Q9MA95 Putative pentatricopeptide repeat-containing pro...   404   e-111
UniRef50_D1IRT6 Whole genome shotgun sequence of line PN40024, s...   404   e-111
UniRef50_B9RCX4 Pentatricopeptide repeat-containing protein, put...   404   e-111
UniRef50_Q7XK39 OSJNBa0044K18.6 protein n=10 Tax=Poaceae RepID=Q...   404   e-111
UniRef50_Q2QYR0 Pentatricopeptide, putative, expressed n=9 Tax=M...   404   e-111
UniRef50_Q67WJ3 Pentatricopeptide (PPR) repeat-containing protei...   404   e-111
UniRef50_Q10IY6 Os03g0441400 protein n=6 Tax=Magnoliophyta RepID...   404   e-111
UniRef50_Q9LIE7 Pentatricopeptide repeat-containing protein At3g...   404   e-111
UniRef50_Q9LR69 Pentatricopeptide repeat-containing protein At1g...   404   e-111
UniRef50_B9GQK7 Predicted protein n=1 Tax=Populus trichocarpa Re...   404   e-111
UniRef50_B9I396 Predicted protein n=2 Tax=rosids RepID=B9I396_POPTR   404   e-111
UniRef50_C5WQX9 Putative uncharacterized protein Sb01g041070 n=1...   403   e-111
UniRef50_UPI0001983DC2 PREDICTED: hypothetical protein n=1 Tax=V...   402   e-110
UniRef50_A8MQA3 Pentatricopeptide repeat-containing protein At4g...   402   e-110
UniRef50_Q9C507 Putative pentatricopeptide repeat-containing pro...   402   e-110
UniRef50_D1HM82 Whole genome shotgun sequence of line PN40024, s...   402   e-110
UniRef50_Q9LYV3 Putative pentatricopeptide repeat-containing pro...   402   e-110
UniRef50_Q8RWS8 Pentatricopeptide repeat-containing protein At2g...   402   e-110
UniRef50_Q6Z7E0 cDNA clone:J013162J12, full insert sequence n=3 ...   402   e-110
UniRef50_Q9FXA9 Putative pentatricopeptide repeat-containing pro...   402   e-110
UniRef50_C5YWL6 Putative uncharacterized protein Sb09g030130 n=1...   402   e-110
UniRef50_Q6MWE3 B1358B12.23 protein n=5 Tax=Poaceae RepID=Q6MWE3...   401   e-110
UniRef50_Q9CAY1 Putative pentatricopeptide repeat-containing pro...   401   e-110
UniRef50_Q2QUQ5 Pentatricopeptide, putative, expressed n=9 Tax=M...   401   e-110
UniRef50_D1IBH3 Whole genome shotgun sequence of line PN40024, s...   401   e-110
UniRef50_D1HN23 Whole genome shotgun sequence of line PN40024, s...   401   e-110
UniRef50_UPI00019843BC PREDICTED: hypothetical protein n=1 Tax=V...   400   e-110
UniRef50_B9RM74 Pentatricopeptide repeat-containing protein, put...   400   e-110
UniRef50_Q2QZN2 Pentatricopeptide, putative n=4 Tax=Poaceae RepI...   400   e-110
UniRef50_Q0J7Z2 Os08g0153600 protein n=4 Tax=Oryza sativa RepID=...   400   e-109
UniRef50_Q9C866 Pentatricopeptide repeat-containing protein At1g...   400   e-109
UniRef50_Q9MA85 Pentatricopeptide repeat-containing protein At3g...   400   e-109
UniRef50_Q84MA3 Pentatricopeptide repeat-containing protein At4g...   399   e-109
UniRef50_Q9XE98 Pentatricopeptide repeat-containing protein At4g...   399   e-109
UniRef50_Q6EUH6 Putative uncharacterized protein n=4 Tax=Poaceae...   399   e-109
UniRef50_C7J5C5 Os07g0203900 protein n=7 Tax=Magnoliophyta RepID...   399   e-109
UniRef50_B6U1A3 Pentatricopeptide repeat protein PPR868-14 n=2 T...   399   e-109
UniRef50_Q9SX45 Pentatricopeptide repeat-containing protein At1g...   399   e-109
UniRef50_Q3E9N1 Pentatricopeptide repeat-containing protein At4g...   399   e-109
UniRef50_D1J120 Whole genome shotgun sequence of line PN40024, s...   398   e-109
UniRef50_Q9LER0 Pentatricopeptide repeat-containing protein At5g...   398   e-109
UniRef50_C5Z5U0 Putative uncharacterized protein Sb10g005800 n=1...   398   e-109
UniRef50_Q9ZUT5 Pentatricopeptide repeat-containing protein At2g...   398   e-109
UniRef50_Q9SZK1 Pentatricopeptide repeat-containing protein At4g...   397   e-109
UniRef50_B9T517 Pentatricopeptide repeat-containing protein, put...   397   e-109
UniRef50_P0C898 Putative pentatricopeptide repeat-containing pro...   397   e-109
UniRef50_UPI0000E1269A Os06g0152500 n=1 Tax=Oryza sativa Japonic...   397   e-109
UniRef50_Q9M302 Pentatricopeptide repeat-containing protein At3g...   397   e-109
UniRef50_A5BJS3 Putative uncharacterized protein n=2 Tax=rosids ...   397   e-109
UniRef50_Q6YUT6 Os02g0191200 protein n=6 Tax=Poaceae RepID=Q6YUT...   397   e-109
UniRef50_Q10BR5 Calreticulin family protein, expressed n=14 Tax=...   396   e-108
UniRef50_B9GN13 Predicted protein n=2 Tax=Populus trichocarpa Re...   396   e-108
UniRef50_B9R9I2 Pentatricopeptide repeat-containing protein, put...   396   e-108
UniRef50_A5B7G0 Putative uncharacterized protein n=2 Tax=Vitis v...   396   e-108
UniRef50_Q9LN69 Putative pentatricopeptide repeat-containing pro...   396   e-108
UniRef50_Q9SUD8 Pentatricopeptide repeat-containing protein At4g...   396   e-108
UniRef50_A9TCK1 Predicted protein (Fragment) n=1 Tax=Physcomitre...   396   e-108
UniRef50_Q0DJA4 Os05g0307200 protein n=6 Tax=Poaceae RepID=Q0DJA...   396   e-108
UniRef50_B9MU52 Predicted protein n=1 Tax=Populus trichocarpa Re...   396   e-108
UniRef50_Q9FK93 Pentatricopeptide repeat-containing protein At5g...   396   e-108
UniRef50_Q8L8A4 Fertility restorer n=4 Tax=Solanaceae RepID=Q8L8...   396   e-108
UniRef50_B9HIP8 Predicted protein n=1 Tax=Populus trichocarpa Re...   396   e-108
UniRef50_Q9SJK9 Pentatricopeptide repeat-containing protein At2g...   395   e-108
UniRef50_Q9SS97 Putative pentatricopeptide repeat-containing pro...   395   e-108
UniRef50_B9RKB2 Pentatricopeptide repeat-containing protein, put...   395   e-108
UniRef50_Q9LU94 Putative pentatricopeptide repeat-containing pro...   395   e-108
UniRef50_D1IPH9 Whole genome shotgun sequence of line PN40024, s...   395   e-108
UniRef50_Q6AUZ9 Pentatricopeptide, putative, expressed n=1 Tax=O...   395   e-108
UniRef50_C7SI28 Putative PPR repeat protein n=1 Tax=Thellungiell...   395   e-108
UniRef50_B9N0R5 Predicted protein n=6 Tax=Magnoliophyta RepID=B9...   394   e-108
UniRef50_Q9CA54 Pentatricopeptide repeat-containing protein At1g...   394   e-108
UniRef50_Q1KSA8 Putative uncharacterized protein n=4 Tax=Poaceae...   394   e-108
UniRef50_Q0IV66 Os11g0109600 protein n=3 Tax=Oryza sativa RepID=...   394   e-108
UniRef50_Q7XQN7 OSJNBa0084A10.18 protein n=9 Tax=Magnoliophyta R...   394   e-108
UniRef50_UPI00019833F6 PREDICTED: hypothetical protein n=1 Tax=V...   394   e-108
UniRef50_D1I3L9 Whole genome shotgun sequence of line PN40024, s...   394   e-108
UniRef50_D1I6R6 Whole genome shotgun sequence of line PN40024, s...   393   e-108
UniRef50_UPI00015C94D5 PREDICTED: hypothetical protein n=1 Tax=V...   393   e-108
UniRef50_B9RQ16 Pentatricopeptide repeat-containing protein, put...   393   e-108
UniRef50_B9GTD0 Predicted protein n=2 Tax=rosids RepID=B9GTD0_POPTR   393   e-108
UniRef50_Q1PEU4 Pentatricopeptide repeat-containing protein At2g...   393   e-108
UniRef50_Q0JI98 Os01g0815900 protein n=9 Tax=Magnoliophyta RepID...   393   e-107
UniRef50_Q7XJU7 OSIGBa0124N08.1 protein n=2 Tax=Oryza sativa Rep...   393   e-107
UniRef50_Q7XUP0 Os04g0514500 protein n=6 Tax=Poaceae RepID=Q7XUP...   393   e-107
UniRef50_Q9LRV9 Pentatricopeptide repeat-containing protein At3g...   393   e-107
UniRef50_D1IV17 Whole genome shotgun sequence of line PN40024, s...   392   e-107
UniRef50_D1ILX5 Whole genome shotgun sequence of line PN40024, s...   392   e-107
UniRef50_A5ASR0 Putative uncharacterized protein n=1 Tax=Vitis v...   392   e-107
UniRef50_Q7XK57 OSJNBa0091C07.7 protein n=4 Tax=Poaceae RepID=Q7...   392   e-107
UniRef50_D1H782 Whole genome shotgun sequence of line PN40024, s...   392   e-107
UniRef50_Q53RC3 Tetratricopeptide repeat, putative n=5 Tax=Oryza...   392   e-107
UniRef50_Q9SZT8 Pentatricopeptide repeat-containing protein At4g...   392   e-107
UniRef50_Q6ZG82 Os02g0132100 protein n=3 Tax=Poaceae RepID=Q6ZG8...   392   e-107
UniRef50_Q9SCT2 Pentatricopeptide repeat-containing protein At3g...   392   e-107
UniRef50_Q0WNP3 Pentatricopeptide repeat-containing protein At4g...   391   e-107
UniRef50_Q9SKQ4 Pentatricopeptide repeat-containing protein At2g...   391   e-107
UniRef50_B9I4A0 Predicted protein n=1 Tax=Populus trichocarpa Re...   391   e-107
UniRef50_D1IEQ3 Whole genome shotgun sequence of line PN40024, s...   391   e-107
UniRef50_A9SQ58 Predicted protein n=2 Tax=Physcomitrella patens ...   391   e-107
UniRef50_B9HGU1 Predicted protein n=3 Tax=rosids RepID=B9HGU1_POPTR   391   e-107
UniRef50_Q9CA56 Pentatricopeptide repeat-containing protein At1g...   391   e-107
UniRef50_Q9FLX6 Pentatricopeptide repeat-containing protein At5g...   391   e-107
UniRef50_Q5SMW8 Os06g0185700 protein n=2 Tax=Oryza sativa RepID=...   390   e-107
UniRef50_Q9SR00 Pentatricopeptide repeat-containing protein At3g...   390   e-107
UniRef50_D1H9S6 Whole genome shotgun sequence of line PN40024, s...   390   e-107
UniRef50_Q9FM64 Pentatricopeptide repeat-containing protein At5g...   390   e-107
UniRef50_D1IZD3 Whole genome shotgun sequence of line PN40024, s...   390   e-107
UniRef50_Q8LK93 Pentatricopeptide repeat-containing protein At2g...   390   e-107
UniRef50_B9HKM1 Predicted protein n=1 Tax=Populus trichocarpa Re...   390   e-107
UniRef50_UPI000198324B PREDICTED: hypothetical protein n=1 Tax=V...   390   e-107
UniRef50_D1J1Y6 Whole genome shotgun sequence of line PN40024, s...   390   e-106
UniRef50_B9HVV2 Predicted protein (Fragment) n=4 Tax=Magnoliophy...   390   e-106
UniRef50_D1IPJ5 Whole genome shotgun sequence of line PN40024, s...   390   e-106
UniRef50_D1IJI0 Whole genome shotgun sequence of line PN40024, s...   389   e-106
UniRef50_C5WT77 Putative uncharacterized protein Sb01g014995 (Fr...   389   e-106
UniRef50_Q9FLL3 Pentatricopeptide repeat-containing protein At5g...   389   e-106
UniRef50_D1I850 Whole genome shotgun sequence of line PN40024, s...   389   e-106
UniRef50_C0PGG8 Putative uncharacterized protein n=1 Tax=Zea may...   389   e-106
UniRef50_UPI00019851B0 PREDICTED: hypothetical protein n=1 Tax=V...   388   e-106
UniRef50_B9HSV8 Predicted protein n=2 Tax=Populus trichocarpa Re...   388   e-106
UniRef50_C5X4X6 Putative uncharacterized protein Sb02g042450 n=3...   388   e-106
UniRef50_Q9FI80 Pentatricopeptide repeat-containing protein At5g...   388   e-106
UniRef50_O23266 Pentatricopeptide repeat-containing protein At4g...   388   e-106
UniRef50_D1I4V9 Whole genome shotgun sequence of line PN40024, s...   388   e-106
UniRef50_D1IEQ9 Whole genome shotgun sequence of line PN40024, s...   388   e-106
UniRef50_D1IK42 Whole genome shotgun sequence of line PN40024, s...   388   e-106
UniRef50_D1H2G3 Whole genome shotgun sequence of line PN40024, s...   388   e-106
UniRef50_Q0WN60 Pentatricopeptide repeat-containing protein At1g...   388   e-106
UniRef50_D1I9Q0 Whole genome shotgun sequence of line PN40024, s...   387   e-106
UniRef50_Q9SFV9 Pentatricopeptide repeat-containing protein At3g...   387   e-106
UniRef50_Q0J6X9 Os08g0249600 protein n=5 Tax=Spermatophyta RepID...   387   e-106
UniRef50_A9RIA0 Predicted protein n=3 Tax=Embryophyta RepID=A9RI...   387   e-106
UniRef50_Q3ECK2 Pentatricopeptide repeat-containing protein At1g...   387   e-106
UniRef50_O04590 Pentatricopeptide repeat-containing protein At1g...   387   e-106
UniRef50_D1IDP0 Whole genome shotgun sequence of line PN40024, s...   387   e-106
UniRef50_B9T205 Pentatricopeptide repeat-containing protein, put...   387   e-106
UniRef50_Q65XT3 Os05g0132000 protein n=3 Tax=Oryza sativa RepID=...   387   e-106
UniRef50_C5XR38 Putative uncharacterized protein Sb03g028130 n=1...   387   e-106
UniRef50_Q8GVW4 Os08g0375800 protein n=3 Tax=Oryza sativa RepID=...   387   e-105
UniRef50_Q9LRV2 Pentatricopeptide repeat-containing protein At3g...   387   e-105
UniRef50_B9HPD9 Predicted protein n=2 Tax=Malpighiales RepID=B9H...   387   e-105
UniRef50_Q9M1V3 Pentatricopeptide repeat-containing protein At3g...   386   e-105
UniRef50_D1IWE7 Whole genome shotgun sequence of line PN40024, s...   386   e-105
UniRef50_A2Q3R1 Pentatricopeptide repeat n=1 Tax=Medicago trunca...   386   e-105
UniRef50_B9S6P4 Pentatricopeptide repeat-containing protein, put...   386   e-105
UniRef50_O49436 Pentatricopeptide repeat-containing protein At4g...   386   e-105
UniRef50_A9SGY6 Predicted protein n=1 Tax=Physcomitrella patens ...   385   e-105
UniRef50_Q8H8U1 Os03g0283500 protein n=2 Tax=Poaceae RepID=Q8H8U...   385   e-105
UniRef50_A5BDH5 Putative uncharacterized protein n=1 Tax=Vitis v...   385   e-105
UniRef50_D1I6L4 Whole genome shotgun sequence of line PN40024, s...   385   e-105
UniRef50_Q2HUC3 Tetratricopeptide-like helical n=2 Tax=fabids Re...   385   e-105
UniRef50_D1H242 Whole genome shotgun sequence of line PN40024, s...   385   e-105
UniRef50_C5Y0Y8 Putative uncharacterized protein Sb04g031840 n=1...   385   e-105
UniRef50_Q8L844 Pentatricopeptide repeat-containing protein At5g...   385   e-105
UniRef50_C5XC86 Putative uncharacterized protein Sb02g024500 n=1...   385   e-105
UniRef50_Q9LNP2 Putative pentatricopeptide repeat-containing pro...   385   e-105
UniRef50_Q60DN6 Os03g0644100 protein n=9 Tax=Magnoliophyta RepID...   385   e-105
UniRef50_B9R7C6 Pentatricopeptide repeat-containing protein, put...   385   e-105
UniRef50_O80958 Pentatricopeptide repeat-containing protein At2g...   384   e-105
UniRef50_D1H4J3 Whole genome shotgun sequence of line PN40024, s...   384   e-105
UniRef50_B8BI71 Putative uncharacterized protein n=1 Tax=Oryza s...   384   e-105
UniRef50_Q53L25 Os11g0256100 protein n=4 Tax=Poaceae RepID=Q53L2...   384   e-105
UniRef50_Q6EPZ3 Os09g0417500 protein n=3 Tax=Oryza sativa RepID=...   383   e-105
UniRef50_Q9FJY7 Pentatricopeptide repeat-containing protein At5g...   383   e-105
UniRef50_Q2R047 Salt-inducible protein, putative n=20 Tax=cellul...   383   e-105
UniRef50_D1HYZ4 Whole genome shotgun sequence of line PN40024, s...   383   e-104
UniRef50_UPI0001985507 PREDICTED: hypothetical protein n=1 Tax=V...   383   e-104
UniRef50_Q6YSW0 Os07g0299800 protein n=5 Tax=Magnoliophyta RepID...   383   e-104
UniRef50_Q0DFM9 Os05g0581300 protein n=6 Tax=Poaceae RepID=Q0DFM...   382   e-104
UniRef50_Q0DC25 Os06g0493800 protein n=3 Tax=Oryza sativa RepID=...   382   e-104
UniRef50_Q9FHR3 Putative pentatricopeptide repeat-containing pro...   382   e-104
UniRef50_Q10R82 Pentatricopeptide, putative n=14 Tax=Magnoliophy...   382   e-104
UniRef50_Q9C9H9 Pentatricopeptide repeat-containing protein At1g...   382   e-104
UniRef50_Q75L17 Os05g0112900 protein n=3 Tax=Poaceae RepID=Q75L1...   381   e-104
UniRef50_Q0E0F3 Os02g0555100 protein n=3 Tax=Oryza sativa RepID=...   381   e-104
UniRef50_D1HBH2 Whole genome shotgun sequence of line PN40024, s...   381   e-104
UniRef50_C5Z5U1 Putative uncharacterized protein Sb10g005810 n=1...   381   e-104
UniRef50_D1H5E8 Whole genome shotgun sequence of line PN40024, s...   381   e-104
UniRef50_C5YZH4 Putative uncharacterized protein Sb09g002630 n=1...   381   e-104
UniRef50_Q9T0D6 Pentatricopeptide repeat-containing protein At4g...   380   e-104
UniRef50_Q0WQW5 Pentatricopeptide repeat-containing protein At1g...   380   e-104
UniRef50_B9MU51 Predicted protein n=2 Tax=Malpighiales RepID=B9M...   380   e-104
UniRef50_Q9S7Q2 Pentatricopeptide repeat-containing protein At1g...   380   e-103
UniRef50_D1HZ35 Whole genome shotgun sequence of line PN40024, s...   380   e-103
UniRef50_C5Z7W6 Putative uncharacterized protein Sb10g008940 n=2...   380   e-103
UniRef50_Q9SR01 Pentatricopeptide repeat-containing protein At3g...   379   e-103
UniRef50_UPI0001986271 PREDICTED: hypothetical protein n=1 Tax=V...   379   e-103
UniRef50_Q9LMY5 Putative pentatricopeptide repeat-containing pro...   379   e-103
UniRef50_Q2HVJ3 Tetratricopeptide-like helical n=1 Tax=Medicago ...   379   e-103
UniRef50_Q9SII7 Pentatricopeptide repeat-containing protein At2g...   378   e-103
UniRef50_UPI0001A7B196 unknown protein n=1 Tax=Arabidopsis thali...   378   e-103
UniRef50_Q9FIF7 Putative pentatricopeptide repeat-containing pro...   378   e-103
UniRef50_B9RBA6 Pentatricopeptide repeat-containing protein, put...   378   e-103
UniRef50_Q6YW98 Os09g0110200 protein n=4 Tax=Poaceae RepID=Q6YW9...   378   e-103
UniRef50_B6SXY4 Pentatricopeptide repeat protein PPR868-14 n=3 T...   378   e-103
UniRef50_Q9LT48 Pentatricopeptide repeat-containing protein At3g...   378   e-103
UniRef50_Q9C9I3 Pentatricopeptide repeat-containing protein At1g...   378   e-103
UniRef50_D1HSV4 Whole genome shotgun sequence of line PN40024, s...   378   e-103
UniRef50_D1IYB9 Whole genome shotgun sequence of line PN40024, s...   377   e-103
UniRef50_Q9SSR4 Pentatricopeptide repeat-containing protein At1g...   377   e-103
UniRef50_D1HYB6 Whole genome shotgun sequence of line PN40024, s...   377   e-103
UniRef50_Q5JNP8 Putative PPR986-12 n=3 Tax=Oryza sativa RepID=Q5...   377   e-103
UniRef50_Q8S9M4 Pentatricopeptide repeat-containing protein At2g...   377   e-103
UniRef50_Q9LZ19 Pentatricopeptide repeat-containing protein At5g...   377   e-103
UniRef50_Q10PA0 Os03g0241800 protein n=4 Tax=Oryza sativa RepID=...   377   e-103
UniRef50_A5B564 Putative uncharacterized protein n=2 Tax=Vitis v...   377   e-103
UniRef50_Q8S8P6 Pentatricopeptide repeat-containing protein At2g...   377   e-102
UniRef50_Q2R1F4 Os11g0607100 protein n=3 Tax=Oryza sativa RepID=...   376   e-102
UniRef50_Q9SVH0 Pentatricopeptide repeat-containing protein At4g...   376   e-102
UniRef50_C5YF72 Putative uncharacterized protein Sb06g027570 n=1...   376   e-102
UniRef50_Q7XV61 Os04g0436800 protein n=5 Tax=Poaceae RepID=Q7XV6...   376   e-102
UniRef50_B9R998 Pentatricopeptide repeat-containing protein, put...   376   e-102
UniRef50_D1HIN9 Whole genome shotgun sequence of line PN40024, s...   376   e-102
UniRef50_P0C7R0 Pentatricopeptide repeat-containing protein At1g...   376   e-102
UniRef50_C7J029 Os03g0840400 protein n=2 Tax=Oryza sativa Japoni...   375   e-102
UniRef50_D1INA5 Whole genome shotgun sequence of line PN40024, s...   375   e-102
UniRef50_B9I8M2 Predicted protein n=4 Tax=rosids RepID=B9I8M2_POPTR   375   e-102
UniRef50_P93011 Pentatricopeptide repeat-containing protein At2g...   375   e-102
UniRef50_B9G6F7 Putative uncharacterized protein n=1 Tax=Oryza s...   374   e-102
UniRef50_Q7XDD5 Os10g0477200 protein n=1 Tax=Oryza sativa Japoni...   374   e-102
UniRef50_Q9SIC9 Pentatricopeptide repeat-containing protein At2g...   374   e-102
UniRef50_Q9FFG8 Pentatricopeptide repeat-containing protein At5g...   374   e-102
UniRef50_B9MV37 Predicted protein (Fragment) n=3 Tax=rosids RepI...   374   e-102
UniRef50_B9ICN8 Predicted protein n=2 Tax=Malpighiales RepID=B9I...   374   e-102
UniRef50_D2STE6 Pentatricopeptide repeat protein n=1 Tax=Gossypi...   374   e-102
UniRef50_B8LL58 Putative uncharacterized protein n=1 Tax=Picea s...   374   e-102
UniRef50_B9H2A2 Predicted protein n=5 Tax=rosids RepID=B9H2A2_POPTR   374   e-102
UniRef50_A9SGM5 Predicted protein n=2 Tax=Physcomitrella patens ...   374   e-102
UniRef50_D1ISD9 Whole genome shotgun sequence of line PN40024, s...   374   e-102
UniRef50_B9RIR4 Pentatricopeptide repeat-containing protein, put...   373   e-102
UniRef50_Q9LJR6 Putative pentatricopeptide repeat-containing pro...   373   e-102
UniRef50_C5Y1F8 Putative uncharacterized protein Sb04g032600 n=1...   373   e-102
UniRef50_D1I1I8 Whole genome shotgun sequence of line PN40024, s...   373   e-102
UniRef50_P0C7Q9 Pentatricopeptide repeat-containing protein At1g...   373   e-102
UniRef50_D1J5H0 Whole genome shotgun sequence of line PN40024, s...   373   e-101
UniRef50_Q10MC4 Os03g0314400 protein n=2 Tax=Oryza sativa RepID=...   373   e-101
UniRef50_B9H6F7 Predicted protein n=1 Tax=Populus trichocarpa Re...   373   e-101
UniRef50_D1HYG4 Whole genome shotgun sequence of line PN40024, s...   373   e-101
UniRef50_Q9ZVF4 Pentatricopeptide repeat-containing protein At2g...   373   e-101
UniRef50_C5Z2D6 Putative uncharacterized protein Sb10g014210 n=1...   373   e-101
UniRef50_B7EEI3 cDNA clone:J013134G11, full insert sequence n=6 ...   372   e-101
UniRef50_Q8S1U2 Putative uncharacterized protein n=3 Tax=Magnoli...   372   e-101
UniRef50_B9N2S4 Predicted protein n=4 Tax=rosids RepID=B9N2S4_POPTR   372   e-101
UniRef50_D1HCY3 Whole genome shotgun sequence of line PN40024, s...   372   e-101
UniRef50_A5C4Z2 Putative uncharacterized protein n=1 Tax=Vitis v...   372   e-101
UniRef50_C5YH53 Putative uncharacterized protein Sb07g025050 n=1...   372   e-101
UniRef50_Q56X05 Pentatricopeptide repeat-containing protein At1g...   372   e-101
UniRef50_A9SNP2 Predicted protein n=1 Tax=Physcomitrella patens ...   371   e-101
UniRef50_D1HTT1 Whole genome shotgun sequence of line PN40024, s...   371   e-101
UniRef50_D1J2E2 Whole genome shotgun sequence of line PN40024, s...   371   e-101
UniRef50_B9GUE7 Predicted protein n=3 Tax=rosids RepID=B9GUE7_POPTR   371   e-101
UniRef50_Q8GRU0 Os07g0113500 protein n=5 Tax=Magnoliophyta RepID...   371   e-101
UniRef50_B9SKC9 Pentatricopeptide repeat-containing protein, put...   371   e-101
UniRef50_D1HTH7 Whole genome shotgun sequence of line PN40024, s...   370   e-101
UniRef50_D1HGG7 Whole genome shotgun sequence of line PN40024, s...   370   e-101
UniRef50_B9T607 Pentatricopeptide repeat-containing protein, put...   370   e-101
UniRef50_O22137 Pentatricopeptide repeat-containing protein At2g...   370   e-101
UniRef50_Q7XIR4 Os07g0688100 protein n=3 Tax=Poaceae RepID=Q7XIR...   370   e-101
UniRef50_C5XPI6 Putative uncharacterized protein Sb03g026520 n=1...   370   e-101
UniRef50_UPI0001983407 PREDICTED: hypothetical protein n=1 Tax=V...   370   e-101
UniRef50_D1J1V9 Whole genome shotgun sequence of line PN40024, s...   370   e-100
UniRef50_A9RVJ5 Predicted protein n=1 Tax=Physcomitrella patens ...   370   e-100
UniRef50_O80647 Pentatricopeptide repeat-containing protein At2g...   369   e-100
UniRef50_D1IC62 Whole genome shotgun sequence of line PN40024, s...   369   e-100
UniRef50_Q9FFN1 Pentatricopeptide repeat-containing protein At5g...   369   e-100
UniRef50_C5Y0A6 Putative uncharacterized protein Sb04g030430 n=1...   369   e-100
UniRef50_Q9C9U0 Pentatricopeptide repeat-containing protein At1g...   369   e-100
UniRef50_A2Q4A7 Tetratricopeptide-like helical n=1 Tax=Medicago ...   368   e-100
UniRef50_Q0IWY4 Os10g0479200 protein n=6 Tax=Poaceae RepID=Q0IWY...   368   e-100
UniRef50_Q9SJG6 Pentatricopeptide repeat-containing protein At2g...   368   e-100
UniRef50_Q69XF8 Pentatricopeptide (PPR) repeat-containing protei...   368   e-100
UniRef50_D1HHF7 Whole genome shotgun sequence of line PN40024, s...   368   e-100
UniRef50_Q67X39 Putative uncharacterized protein n=2 Tax=Oryza s...   368   e-100
UniRef50_Q9LND4 Pentatricopeptide repeat-containing protein At1g...   368   e-100
UniRef50_B9IQQ4 Predicted protein n=3 Tax=rosids RepID=B9IQQ4_POPTR   368   e-100
UniRef50_Q6K9G0 Os02g0620800 protein n=4 Tax=Poaceae RepID=Q6K9G...   368   e-100
UniRef50_B9SIR2 Pentatricopeptide repeat-containing protein, put...   368   e-100
UniRef50_D1H3V2 Whole genome shotgun sequence of line PN40024, s...   368   e-100
UniRef50_C5Y600 Putative uncharacterized protein Sb05g024080 n=1...   368   e-100
UniRef50_A5AIJ1 Putative uncharacterized protein n=1 Tax=Vitis v...   368   e-100
UniRef50_Q8LQG2 Os01g0914600 protein n=9 Tax=Magnoliophyta RepID...   368   e-100
UniRef50_B9H9T3 Predicted protein (Fragment) n=3 Tax=rosids RepI...   367   1e-99
UniRef50_C3SA54 Vegetative storage protein n=1 Tax=Brachypodium ...   366   1e-99
UniRef50_C5XGF1 Putative uncharacterized protein Sb03g010050 n=1...   366   1e-99
UniRef50_Q75IC8 Pentatricopeptide, putative, expressed n=4 Tax=O...   366   1e-99
UniRef50_Q9SUF9 Pentatricopeptide repeat-containing protein At4g...   366   1e-99
UniRef50_D1HEE7 Whole genome shotgun sequence of line PN40024, s...   365   2e-99
UniRef50_C5WVQ1 Putative uncharacterized protein Sb01g044940 n=1...   365   3e-99
UniRef50_UPI0000DF05BD Os02g0191200 n=1 Tax=Oryza sativa Japonic...   365   3e-99
UniRef50_D1ISB2 Whole genome shotgun sequence of line PN40024, s...   365   4e-99
UniRef50_B9HA38 Predicted protein n=6 Tax=Magnoliophyta RepID=B9...   365   4e-99
UniRef50_Q0J946 Os04g0672700 protein n=5 Tax=Poaceae RepID=Q0J94...   365   4e-99
UniRef50_D2V8U1 Predicted protein n=1 Tax=Naegleria gruberi RepI...   364   4e-99
UniRef50_D1ILY2 Whole genome shotgun sequence of line PN40024, s...   364   5e-99
UniRef50_Q69UA3 Os08g0538800 protein n=13 Tax=Magnoliophyta RepI...   364   5e-99
UniRef50_O82363 Pentatricopeptide repeat-containing protein At2g...   364   6e-99
UniRef50_D1IC39 Whole genome shotgun sequence of line PN40024, s...   364   7e-99
UniRef50_Q9SAJ5 Pentatricopeptide repeat-containing protein At1g...   364   7e-99
UniRef50_Q9LS88 Pentatricopeptide repeat-containing protein At3g...   364   7e-99
UniRef50_Q9ZQF1 Pentatricopeptide repeat-containing protein At2g...   363   8e-99
UniRef50_C5Z626 Putative uncharacterized protein Sb10g024090 n=2...   363   9e-99
UniRef50_A0D323 Chromosome undetermined scaffold_36, whole genom...   363   1e-98
UniRef50_D1H2D4 Whole genome shotgun sequence of line PN40024, s...   363   1e-98
UniRef50_B9RW91 Pentatricopeptide repeat-containing protein, put...   363   1e-98
UniRef50_D1I8R2 Whole genome shotgun sequence of line PN40024, s...   363   1e-98
UniRef50_Q69VD4 Os06g0597500 protein n=3 Tax=Poaceae RepID=Q69VD...   363   1e-98
UniRef50_Q9M9R6 Pentatricopeptide repeat-containing protein At1g...   363   2e-98
UniRef50_Q7XKS5 OSJNBa0038P21.6 protein n=2 Tax=Oryza sativa Rep...   362   2e-98
UniRef50_C7J306 Os05g0313900 protein n=4 Tax=Poaceae RepID=C7J30...   362   3e-98
UniRef50_D1I468 Whole genome shotgun sequence of line PN40024, s...   362   3e-98
UniRef50_D1I3E0 Whole genome shotgun sequence of line PN40024, s...   362   3e-98
UniRef50_P0C8Q8 Pentatricopeptide repeat-containing protein At5g...   362   3e-98
UniRef50_Q9LUL5 Pentatricopeptide repeat-containing protein At3g...   362   3e-98
UniRef50_A2WPS0 Putative uncharacterized protein n=2 Tax=Oryza s...   361   4e-98
UniRef50_Q9LUS3 Pentatricopeptide repeat-containing protein At3g...   361   5e-98
UniRef50_Q9LW84 Pentatricopeptide repeat-containing protein At3g...   361   5e-98
UniRef50_B9SZC0 Pentatricopeptide repeat-containing protein, put...   361   5e-98
UniRef50_B9R8S4 Pentatricopeptide repeat-containing protein, put...   361   5e-98
UniRef50_O04504 Pentatricopeptide repeat-containing protein At1g...   361   5e-98
UniRef50_A5C7D6 Putative uncharacterized protein n=3 Tax=Eukaryo...   361   5e-98
UniRef50_B9MU86 Predicted protein n=3 Tax=Magnoliophyta RepID=B9...   361   6e-98
UniRef50_Q9ZUA2 Pentatricopeptide repeat-containing protein At2g...   360   7e-98
UniRef50_D1IH95 Whole genome shotgun sequence of line PN40024, s...   360   8e-98
UniRef50_Q9FLD8 Pentatricopeptide repeat-containing protein At5g...   360   1e-97
UniRef50_Q9M316 Pentatricopeptide repeat-containing protein At3g...   360   1e-97
UniRef50_B9H9W5 Predicted protein n=2 Tax=Malpighiales RepID=B9H...   360   1e-97
UniRef50_A3BML6 Putative uncharacterized protein n=3 Tax=Magnoli...   360   1e-97
UniRef50_B9IEF8 Predicted protein n=5 Tax=rosids RepID=B9IEF8_POPTR   360   1e-97
UniRef50_Q5ZBJ9 Os01g0357800 protein n=9 Tax=Poaceae RepID=Q5ZBJ...   359   1e-97
UniRef50_B9HGU3 Predicted protein n=3 Tax=rosids RepID=B9HGU3_POPTR   359   1e-97
UniRef50_Q1PFA6 Pentatricopeptide repeat-containing protein At2g...   359   1e-97
UniRef50_UPI00019842FD PREDICTED: hypothetical protein n=1 Tax=V...   359   2e-97
UniRef50_A5BC56 Putative uncharacterized protein n=2 Tax=Vitis v...   359   2e-97
UniRef50_Q94DV3 Pentatricopeptide (PPR) repeat-containing protei...   359   2e-97
UniRef50_Q9FLJ4 Pentatricopeptide repeat-containing protein At5g...   358   2e-97
UniRef50_Q6ZH58 cDNA clone:J023139G21, full insert sequence n=7 ...   358   3e-97
UniRef50_Q0WN01 Pentatricopeptide repeat-containing protein At3g...   358   3e-97
UniRef50_UPI0001984327 PREDICTED: hypothetical protein n=1 Tax=V...   358   3e-97
UniRef50_Q8LQE8 Os01g0819800 protein n=5 Tax=Poaceae RepID=Q8LQE...   358   3e-97
UniRef50_P0C8Q5 Pentatricopeptide repeat-containing protein At4g...   358   3e-97
UniRef50_D1IAI7 Whole genome shotgun sequence of line PN40024, s...   358   4e-97
UniRef50_Q7EZR5 Os08g0131000 protein n=16 Tax=Magnoliophyta RepI...   358   5e-97
UniRef50_D1IWZ7 Whole genome shotgun sequence of line PN40024, s...   357   5e-97
UniRef50_UPI00015CA2E9 PREDICTED: hypothetical protein n=1 Tax=V...   357   6e-97
UniRef50_D2STE4 Pentatricopeptide repeat protein n=1 Tax=Gossypi...   357   6e-97
UniRef50_D1HZK9 Whole genome shotgun sequence of line PN40024, s...   357   6e-97
UniRef50_A5AYV4 Putative uncharacterized protein n=2 Tax=Vitis v...   357   7e-97
UniRef50_B9S8B7 Pentatricopeptide repeat-containing protein, put...   357   9e-97
UniRef50_D1ISS9 Whole genome shotgun sequence of line PN40024, s...   357   9e-97
UniRef50_D1HF32 Whole genome shotgun sequence of line PN40024, s...   357   1e-96
UniRef50_D1I6I7 Whole genome shotgun sequence of line PN40024, s...   356   1e-96
UniRef50_A5BZ17 Putative uncharacterized protein n=1 Tax=Vitis v...   356   1e-96
UniRef50_B9N886 Predicted protein n=1 Tax=Populus trichocarpa Re...   356   1e-96
UniRef50_Q9C8L6 Pentatricopeptide repeat-containing protein At1g...   356   2e-96
UniRef50_C5WYF8 Putative uncharacterized protein Sb01g019317 (Fr...   355   2e-96
UniRef50_D1HYS8 Whole genome shotgun sequence of line PN40024, s...   355   3e-96
UniRef50_O49399 Pentatricopeptide repeat-containing protein At4g...   355   3e-96
UniRef50_D1IW91 Whole genome shotgun sequence of line PN40024, s...   355   3e-96
UniRef50_Q9FND7 Putative pentatricopeptide repeat-containing pro...   355   3e-96
UniRef50_D1HRG6 Whole genome shotgun sequence of line PN40024, s...   355   3e-96
UniRef50_A5BF28 Putative uncharacterized protein n=1 Tax=Vitis v...   355   4e-96
UniRef50_B8BCQ1 Putative uncharacterized protein n=1 Tax=Oryza s...   355   4e-96
UniRef50_B9H0N2 Predicted protein n=8 Tax=rosids RepID=B9H0N2_POPTR   355   4e-96
UniRef50_D1I733 Whole genome shotgun sequence of line PN40024, s...   354   5e-96
UniRef50_Q0DD68 Os06g0249500 protein n=3 Tax=Oryza sativa Japoni...   354   5e-96
UniRef50_C5Z016 Putative uncharacterized protein Sb09g003570 n=2...   354   5e-96
UniRef50_Q9SIL5 Pentatricopeptide repeat-containing protein At2g...   354   5e-96
UniRef50_B9S6W0 Pentatricopeptide repeat-containing protein, put...   354   7e-96
UniRef50_Q5Z4A4 Os06g0314100 protein n=9 Tax=Magnoliophyta RepID...   354   7e-96
UniRef50_UPI00000A777A Os01g0197500 n=1 Tax=Oryza sativa Japonic...   354   7e-96
UniRef50_D1ICR6 Whole genome shotgun sequence of line PN40024, s...   353   8e-96
UniRef50_Q6K8H8 Os02g0468800 protein n=3 Tax=Poaceae RepID=Q6K8H...   353   9e-96
UniRef50_Q9LVD3 Pentatricopeptide repeat-containing protein At5g...   353   9e-96
UniRef50_B8AKY4 Putative uncharacterized protein n=1 Tax=Oryza s...   353   9e-96
UniRef50_D1HJV4 Whole genome shotgun sequence of line PN40024, s...   353   1e-95
UniRef50_Q8RZK3 Os01g0814300 protein n=4 Tax=Poaceae RepID=Q8RZK...   353   1e-95
UniRef50_B9MWY4 Predicted protein n=5 Tax=rosids RepID=B9MWY4_POPTR   353   1e-95
UniRef50_A5AVZ9 Putative uncharacterized protein n=3 Tax=Vitis v...   353   1e-95
UniRef50_D1I9L5 Whole genome shotgun sequence of line PN40024, s...   353   2e-95
UniRef50_Q0JPW4 Os01g0197500 protein n=4 Tax=Oryza sativa RepID=...   352   2e-95
UniRef50_Q9FNN7 Pentatricopeptide repeat-containing protein At5g...   352   2e-95
UniRef50_B9SI11 Pentatricopeptide repeat-containing protein, put...   352   2e-95
UniRef50_C7IXD4 Os01g0959600 protein n=3 Tax=Oryza sativa RepID=...   352   2e-95
UniRef50_Q8S9D1 Pentatricopeptide repeat-containing protein At5g...   352   2e-95
UniRef50_C5YQV5 Putative uncharacterized protein Sb08g019750 n=1...   352   2e-95
UniRef50_Q6ZI32 Os02g0552100 protein n=3 Tax=Poaceae RepID=Q6ZI3...   352   2e-95
UniRef50_A9TXR2 Predicted protein n=1 Tax=Physcomitrella patens ...   352   2e-95
UniRef50_Q9SJ73 Pentatricopeptide repeat-containing protein At2g...   352   2e-95
UniRef50_Q9FND6 Pentatricopeptide repeat-containing protein At5g...   352   3e-95
UniRef50_Q9C6S6 Putative pentatricopeptide repeat-containing pro...   352   3e-95
UniRef50_Q84SD0 Os08g0162200 protein n=4 Tax=Poaceae RepID=Q84SD...   351   4e-95
UniRef50_Q0J1T8 Os09g0413300 protein n=5 Tax=Poaceae RepID=Q0J1T...   351   4e-95
UniRef50_Q9FK33 Pentatricopeptide repeat-containing protein At5g...   351   4e-95
UniRef50_Q84TA9 Os03g0821700 protein n=3 Tax=Oryza sativa RepID=...   351   5e-95
UniRef50_O49287 Putative pentatricopeptide repeat-containing pro...   351   5e-95
UniRef50_Q9SN85 Pentatricopeptide repeat-containing protein At3g...   351   5e-95
UniRef50_O65543 Pentatricopeptide repeat-containing protein At4g...   351   5e-95
UniRef50_A5BV08 Putative uncharacterized protein n=2 Tax=Vitis v...   351   6e-95
UniRef50_Q8S090 Os01g0912900 protein n=3 Tax=Poaceae RepID=Q8S09...   351   6e-95
UniRef50_Q9LTF4 Putative pentatricopeptide repeat-containing pro...   350   6e-95
UniRef50_Q5NAR1 Pentatricopeptide (PPR) repeat-containing protei...   350   1e-94
UniRef50_D1IC67 Whole genome shotgun sequence of line PN40024, s...   350   1e-94
UniRef50_Q9ZU27 Pentatricopeptide repeat-containing protein At1g...   350   1e-94
UniRef50_Q7XTG3 Os04g0414800 protein n=2 Tax=Oryza sativa RepID=...   350   1e-94
UniRef50_B9I9F9 Predicted protein n=1 Tax=Populus trichocarpa Re...   350   1e-94
UniRef50_B9MWE8 Predicted protein n=2 Tax=Malpighiales RepID=B9M...   350   1e-94
UniRef50_Q75HW7 Os05g0439300 protein n=6 Tax=Poaceae RepID=Q75HW...   350   1e-94
UniRef50_B9G7I7 Putative uncharacterized protein n=4 Tax=Poaceae...   350   1e-94
UniRef50_Q69MX4 Os09g0407800 protein n=4 Tax=Poaceae RepID=Q69MX...   349   2e-94
UniRef50_D1H6S1 Whole genome shotgun sequence of line PN40024, s...   349   2e-94
UniRef50_Q9C7V5 Putative pentatricopeptide repeat-containing pro...   349   2e-94
UniRef50_Q9MA50 Pentatricopeptide repeat-containing protein At1g...   349   2e-94
UniRef50_P0C8Q3 Pentatricopeptide repeat-containing protein At4g...   349   2e-94
UniRef50_B9GYU2 Predicted protein n=1 Tax=Populus trichocarpa Re...   348   3e-94
UniRef50_D1HCJ3 Whole genome shotgun sequence of line PN40024, s...   348   3e-94
UniRef50_Q9FG16 Pentatricopeptide repeat-containing protein At5g...   348   3e-94
UniRef50_Q6MWD7 B1358B12.18 protein n=6 Tax=Magnoliophyta RepID=...   348   3e-94
UniRef50_D1I4M3 Whole genome shotgun sequence of line PN40024, s...   348   3e-94
UniRef50_Q6ZKI7 Os08g0138600 protein n=4 Tax=Poaceae RepID=Q6ZKI...   348   3e-94
UniRef50_D1ITR6 Whole genome shotgun sequence of line PN40024, s...   348   3e-94
UniRef50_Q9LR67 Pentatricopeptide repeat-containing protein At1g...   348   4e-94
UniRef50_Q7XH82 Putative uncharacterized protein n=4 Tax=Oryza s...   348   4e-94
UniRef50_Q683I9 Pentatricopeptide repeat-containing protein At3g...   348   4e-94
UniRef50_B9F234 Putative uncharacterized protein n=3 Tax=Poaceae...   348   4e-94
UniRef50_A5C7H1 Putative uncharacterized protein n=2 Tax=rosids ...   348   4e-94
UniRef50_B9SJ30 Pentatricopeptide repeat-containing protein, put...   348   4e-94
UniRef50_B9HK21 Predicted protein n=6 Tax=rosids RepID=B9HK21_POPTR   348   5e-94
UniRef50_UPI0001984F80 PREDICTED: hypothetical protein n=1 Tax=V...   348   5e-94
UniRef50_Q9C501 Pentatricopeptide repeat-containing protein At1g...   347   5e-94
UniRef50_C7J3Y1 Os06g0114366 protein n=19 Tax=Poaceae RepID=C7J3...   347   6e-94
UniRef50_B9HPK8 Predicted protein n=2 Tax=rosids RepID=B9HPK8_POPTR   347   7e-94
UniRef50_Q9FMA1 Pentatricopeptide repeat-containing protein At5g...   347   9e-94
UniRef50_Q7XUX2 Os04g0446100 protein n=5 Tax=Poaceae RepID=Q7XUX...   347   1e-93
UniRef50_B9SGL5 Pentatricopeptide repeat-containing protein, put...   347   1e-93
UniRef50_Q9LXF2 Pentatricopeptide repeat-containing protein At5g...   347   1e-93
UniRef50_C5XHZ2 Putative uncharacterized protein Sb03g011690 n=1...   347   1e-93
UniRef50_B9FDV7 Putative uncharacterized protein n=3 Tax=Poaceae...   346   1e-93
UniRef50_B9HF30 Predicted protein n=3 Tax=rosids RepID=B9HF30_POPTR   346   1e-93
UniRef50_UPI00015C91EC PREDICTED: hypothetical protein n=2 Tax=V...   346   1e-93
UniRef50_D1J1G9 Whole genome shotgun sequence of line PN40024, s...   346   1e-93
UniRef50_A3AU91 Putative uncharacterized protein n=4 Tax=Poaceae...   346   1e-93
UniRef50_Q9LXE8 Pentatricopeptide repeat-containing protein At5g...   346   1e-93
UniRef50_Q7XSV8 Os04g0110500 protein n=3 Tax=Oryza sativa RepID=...   346   2e-93
UniRef50_Q6AVR3 Pentatricopeptide, putative n=3 Tax=Oryza sativa...   346   2e-93
UniRef50_D1HYF1 Whole genome shotgun sequence of line PN40024, s...   346   2e-93
UniRef50_Q9SB36 Pentatricopeptide repeat-containing protein At4g...   345   2e-93
UniRef50_Q7EXY6 Os08g0511000 protein n=3 Tax=Oryza sativa RepID=...   345   3e-93
UniRef50_C5Y9W9 Putative uncharacterized protein Sb06g019140 n=1...   345   3e-93
UniRef50_D1HM64 Whole genome shotgun sequence of line PN40024, s...   345   3e-93
UniRef50_B9H463 Predicted protein n=1 Tax=Populus trichocarpa Re...   345   3e-93
UniRef50_Q2R1Y4 Os11g0587100 protein n=6 Tax=Poaceae RepID=Q2R1Y...   345   3e-93
UniRef50_O04491 Putative pentatricopeptide repeat-containing pro...   345   4e-93
UniRef50_Q6K892 Os02g0290000 protein n=4 Tax=Poaceae RepID=Q6K89...   345   4e-93
UniRef50_D1I593 Whole genome shotgun sequence of line PN40024, s...   344   5e-93
UniRef50_D1IT63 Whole genome shotgun sequence of line PN40024, s...   344   7e-93
UniRef50_B9RTG3 Pentatricopeptide repeat-containing protein, put...   344   7e-93
UniRef50_P0C8Q7 Pentatricopeptide repeat-containing protein At5g...   343   8e-93
UniRef50_Q0DF75 Os06g0111300 protein n=1 Tax=Oryza sativa Japoni...   343   8e-93
UniRef50_Q8LNU8 Os10g0484300 protein n=7 Tax=Poaceae RepID=Q8LNU...   343   8e-93
UniRef50_Q9LMH5 Putative pentatricopeptide repeat-containing pro...   343   9e-93
UniRef50_UPI000198605B PREDICTED: hypothetical protein n=2 Tax=V...   343   1e-92
UniRef50_B8AB40 Putative uncharacterized protein n=1 Tax=Oryza s...   343   1e-92
UniRef50_B9SL37 Pentatricopeptide repeat-containing protein, put...   343   1e-92
UniRef50_B9I4V1 Predicted protein n=1 Tax=Populus trichocarpa Re...   343   1e-92
UniRef50_B9I431 Predicted protein n=2 Tax=Malpighiales RepID=B9I...   343   2e-92
UniRef50_Q9M2Y4 Pentatricopeptide repeat-containing protein At3g...   343   2e-92
UniRef50_Q5JK99 Os01g0545900 protein n=5 Tax=Poaceae RepID=Q5JK9...   342   2e-92
UniRef50_Q2QM66 Pentatricopeptide, putative n=9 Tax=Magnoliophyt...   342   2e-92
UniRef50_Q9LVF9 Pentatricopeptide repeat-containing protein At3g...   342   2e-92
UniRef50_Q4V389 Pentatricopeptide repeat-containing protein At1g...   342   2e-92
UniRef50_A5AH22 Putative uncharacterized protein n=1 Tax=Vitis v...   342   2e-92
UniRef50_Q8VYH0 Pentatricopeptide repeat-containing protein At4g...   341   3e-92
UniRef50_UPI0001984B81 PREDICTED: hypothetical protein n=1 Tax=V...   341   3e-92
UniRef50_Q8H473 Os07g0671200 protein n=7 Tax=Magnoliophyta RepID...   341   4e-92
UniRef50_B9F7W0 Putative uncharacterized protein n=3 Tax=Poaceae...   341   4e-92
UniRef50_B9GMA8 Predicted protein n=2 Tax=rosids RepID=B9GMA8_POPTR   341   4e-92
UniRef50_Q9FX24 Pentatricopeptide repeat-containing protein At1g...   341   6e-92
UniRef50_Q6ZK14 Os08g0500600 protein n=4 Tax=Poaceae RepID=Q6ZK1...   341   6e-92
UniRef50_C5WRU1 Putative uncharacterized protein Sb01g000260 n=1...   341   6e-92
UniRef50_B9HGU6 Predicted protein n=4 Tax=Malpighiales RepID=B9H...   340   7e-92
UniRef50_A5ADS7 Putative uncharacterized protein n=1 Tax=Vitis v...   340   7e-92
UniRef50_B9RFN5 Pentatricopeptide repeat-containing protein, put...   340   7e-92
UniRef50_Q7XE15 Os10g0442700 protein n=4 Tax=Magnoliophyta RepID...   340   8e-92
UniRef50_A5B8S4 Putative uncharacterized protein n=2 Tax=Vitis v...   340   8e-92
UniRef50_A9S733 Predicted protein n=2 Tax=Physcomitrella patens ...   340   8e-92
UniRef50_B9HZ40 Predicted protein n=1 Tax=Populus trichocarpa Re...   340   9e-92
UniRef50_B9SHV3 Pentatricopeptide repeat-containing protein, put...   340   1e-91
UniRef50_C5XA99 Putative uncharacterized protein Sb02g003670 n=2...   340   1e-91
UniRef50_B9GGZ8 Predicted protein n=3 Tax=rosids RepID=B9GGZ8_POPTR   340   1e-91
UniRef50_O49680 Pentatricopeptide repeat-containing protein At4g...   339   1e-91
UniRef50_D2VN29 Predicted protein n=1 Tax=Naegleria gruberi RepI...   339   2e-91
UniRef50_D1H1G5 Whole genome shotgun sequence of line PN40024, s...   339   2e-91
UniRef50_Q9ZUE9 Pentatricopeptide repeat-containing protein At2g...   339   2e-91
UniRef50_C5YNT9 Putative uncharacterized protein Sb08g015300 n=1...   339   2e-91
UniRef50_Q67X36 Os06g0231400 protein n=3 Tax=Poaceae RepID=Q67X3...   339   2e-91
UniRef50_Q9SAD9 Pentatricopeptide repeat-containing protein At1g...   338   3e-91
UniRef50_Q9LQD1 F28C11.9 n=7 Tax=rosids RepID=Q9LQD1_ARATH            338   3e-91
UniRef50_B9HGK2 Predicted protein n=2 Tax=Malpighiales RepID=B9H...   338   3e-91
UniRef50_A9TCH6 Predicted protein (Fragment) n=1 Tax=Physcomitre...   338   4e-91
UniRef50_UPI0001983752 PREDICTED: hypothetical protein n=1 Tax=V...   338   4e-91
UniRef50_B9N9H8 Predicted protein n=3 Tax=rosids RepID=B9N9H8_POPTR   338   5e-91
UniRef50_Q9FKR3 Pentatricopeptide repeat-containing protein At5g...   338   5e-91
UniRef50_Q84ZD2 Os07g0548300 protein n=6 Tax=Poaceae RepID=Q84ZD...   338   5e-91
UniRef50_A3PM02 Pentatricopeptide repeat containing protein n=1 ...   337   6e-91
UniRef50_Q2QXB0 Os12g0163600 protein n=3 Tax=Poaceae RepID=Q2QXB...   337   7e-91
UniRef50_Q0DLJ0 Os03g0861900 protein n=3 Tax=Oryza sativa RepID=...   337   7e-91
UniRef50_Q5Z8I7 Os06g0694300 protein n=2 Tax=Oryza sativa RepID=...   337   8e-91
UniRef50_C5Z2R1 Putative uncharacterized protein Sb10g001070 n=1...   337   8e-91
UniRef50_Q9MAT2 Pentatricopeptide repeat-containing protein At1g...   337   9e-91
UniRef50_Q5JML3 Os01g0754701 protein n=8 Tax=Poaceae RepID=Q5JML...   336   1e-90
UniRef50_B9MV11 Predicted protein n=3 Tax=rosids RepID=B9MV11_POPTR   336   1e-90
UniRef50_A5AME8 Putative uncharacterized protein n=2 Tax=Vitis v...   336   1e-90
UniRef50_B9SZK3 Pentatricopeptide repeat-containing protein, put...   336   1e-90
UniRef50_D1HRL6 Whole genome shotgun sequence of line PN40024, s...   336   1e-90
UniRef50_Q9LHN5 Putative pentatricopeptide repeat-containing pro...   336   1e-90
UniRef50_B9ID27 Predicted protein n=1 Tax=Populus trichocarpa Re...   336   2e-90
UniRef50_Q65XP2 Os05g0153400 protein n=5 Tax=Poaceae RepID=Q65XP...   336   2e-90
UniRef50_A2ZMR2 Putative uncharacterized protein n=1 Tax=Oryza s...   336   2e-90
UniRef50_D2UZ94 Predicted protein n=1 Tax=Naegleria gruberi RepI...   335   2e-90
UniRef50_Q5G1S8 Pentatricopeptide repeat-containing protein At3g...   335   2e-90
UniRef50_Q9ZVG8 Pentatricopeptide repeat-containing protein At1g...   335   2e-90
UniRef50_D1IS18 Whole genome shotgun sequence of line PN40024, s...   335   3e-90
UniRef50_B9FPN0 Putative uncharacterized protein n=3 Tax=Oryza s...   335   3e-90
UniRef50_A9SWH0 Predicted protein n=1 Tax=Physcomitrella patens ...   335   4e-90
UniRef50_Q9LWW0 Pentatricopeptide (PPR) repeat-containing protei...   335   4e-90
UniRef50_Q2QNQ2 Pentatricopeptide, putative, expressed n=5 Tax=P...   335   4e-90
UniRef50_B9T0C2 Pentatricopeptide repeat-containing protein, put...   334   6e-90
UniRef50_Q9FGR2 Pentatricopeptide repeat-containing protein At5g...   334   7e-90
UniRef50_O81028 Pentatricopeptide repeat-containing protein At2g...   334   7e-90
UniRef50_B9SJB1 Pentatricopeptide repeat-containing protein, put...   334   7e-90
UniRef50_Q9C6T2 Pentatricopeptide repeat-containing protein At1g...   333   8e-90
UniRef50_Q9ZUT4 Pentatricopeptide repeat-containing protein At2g...   333   9e-90
UniRef50_C5X339 Putative uncharacterized protein Sb02g027420 n=1...   333   1e-89
UniRef50_Q8H2U1 Os07g0662700 protein n=2 Tax=Oryza sativa RepID=...   333   1e-89
UniRef50_Q2R8W9 Os11g0213500 protein n=3 Tax=Oryza RepID=Q2R8W9_...   333   1e-89
UniRef50_D1HZG5 Whole genome shotgun sequence of line PN40024, s...   333   1e-89
UniRef50_Q9FGL1 Putative pentatricopeptide repeat-containing pro...   333   1e-89
UniRef50_B9SI50 Pentatricopeptide repeat-containing protein, put...   333   1e-89
UniRef50_Q1PFQ9 Pentatricopeptide repeat-containing protein At1g...   333   1e-89
UniRef50_A9T9D8 Predicted protein n=1 Tax=Physcomitrella patens ...   333   2e-89
UniRef50_Q5N7W0 Os01g0913400 protein n=4 Tax=Poaceae RepID=Q5N7W...   332   2e-89
UniRef50_Q9SNP3 Putative uncharacterized protein n=3 Tax=BEP cla...   332   2e-89
UniRef50_B9FLT7 Putative uncharacterized protein n=2 Tax=Oryza s...   332   3e-89
UniRef50_Q9FG85 Pentatricopeptide repeat-containing protein At5g...   332   3e-89
UniRef50_D2VKI6 Predicted protein n=3 Tax=Naegleria gruberi RepI...   332   3e-89
UniRef50_Q9FJY9 Pentatricopeptide repeat-containing protein At5g...   332   3e-89
UniRef50_C6JS32 Putative uncharacterized protein Sb0019s004710 n...   331   3e-89
UniRef50_B9FHI9 Putative uncharacterized protein n=4 Tax=Poaceae...   331   3e-89
UniRef50_D1H1K9 Whole genome shotgun sequence of line PN40024, s...   331   4e-89
UniRef50_A9RN06 Predicted protein n=1 Tax=Physcomitrella patens ...   331   4e-89
UniRef50_C5YAN5 Putative uncharacterized protein Sb06g033370 n=1...   331   6e-89
UniRef50_D1H5I6 Whole genome shotgun sequence of line PN40024, s...   331   6e-89
UniRef50_Q6K957 Pentatricopeptide (PPR) repeat-containing protei...   330   8e-89
UniRef50_D1IJ43 Whole genome shotgun sequence of line PN40024, s...   330   1e-88
UniRef50_C5XWQ9 Putative uncharacterized protein Sb04g038305 (Fr...   330   1e-88
UniRef50_A3KPF8 Pentatricopeptide repeat-containing protein At1g...   330   1e-88
UniRef50_D1I4Q2 Whole genome shotgun sequence of line PN40024, s...   329   1e-88
UniRef50_Q75HY8 Os05g0583900 protein n=5 Tax=Poaceae RepID=Q75HY...   329   2e-88
UniRef50_Q656A1 Os06g0499301 protein n=3 Tax=Poaceae RepID=Q656A...   329   2e-88
UniRef50_B7FM66 Putative uncharacterized protein n=1 Tax=Medicag...   329   2e-88
UniRef50_C5Z8R3 Putative uncharacterized protein Sb10g028370 n=1...   329   2e-88
UniRef50_Q3ECB8 Pentatricopeptide repeat-containing protein At1g...   328   3e-88
UniRef50_B9T0L0 Pentatricopeptide repeat-containing protein, put...   328   3e-88
UniRef50_A2WLV6 Putative uncharacterized protein n=1 Tax=Oryza s...   328   3e-88
UniRef50_Q5VS02 Pentatricopeptide (PPR) repeat-containing protei...   328   3e-88
UniRef50_Q84MQ1 Pentatricopeptide, putative, expressed n=8 Tax=P...   328   3e-88
UniRef50_B9GKL9 Predicted protein n=2 Tax=Populus trichocarpa Re...   328   3e-88
UniRef50_UPI0001983420 PREDICTED: hypothetical protein n=1 Tax=V...   328   3e-88
UniRef50_A9SF53 Predicted protein n=3 Tax=Physcomitrella patens ...   328   3e-88
UniRef50_Q6NKW7 Pentatricopeptide repeat-containing protein At2g...   328   3e-88
UniRef50_D1IYP2 Whole genome shotgun sequence of line PN40024, s...   328   4e-88
UniRef50_Q0DZE7 Os02g0625100 protein n=4 Tax=Poaceae RepID=Q0DZE...   328   4e-88
UniRef50_Q8LH44 Os01g0390600 protein n=5 Tax=Poaceae RepID=Q8LH4...   328   4e-88
UniRef50_B9RA32 Pentatricopeptide repeat-containing protein, put...   328   4e-88
UniRef50_Q8L6Y3 Pentatricopeptide repeat-containing protein At5g...   328   4e-88
UniRef50_B8LN20 Putative uncharacterized protein n=1 Tax=Picea s...   328   5e-88
UniRef50_Q9FGR7 Pentatricopeptide repeat-containing protein At5g...   327   6e-88
UniRef50_A9SSM7 Predicted protein n=1 Tax=Physcomitrella patens ...   327   9e-88
UniRef50_C5WX20 Putative uncharacterized protein Sb01g004770 n=2...   327   9e-88
UniRef50_D1HMV4 Whole genome shotgun sequence of line PN40024, s...   326   1e-87
UniRef50_Q9FX57 T6J4.15 protein n=7 Tax=rosids RepID=Q9FX57_ARATH     326   1e-87
UniRef50_Q0DXS6 Os02g0735800 protein (Fragment) n=4 Tax=Poaceae ...   326   1e-87
UniRef50_Q0D7D9 Os07g0259400 protein n=6 Tax=Poaceae RepID=Q0D7D...   326   1e-87
UniRef50_Q60DD6 PPR repeat containing protein n=7 Tax=Poaceae Re...   326   2e-87
UniRef50_C5Z6K1 Putative uncharacterized protein Sb10g007350 n=1...   326   2e-87
UniRef50_A5AJ01 Putative uncharacterized protein n=2 Tax=Vitis v...   326   2e-87
UniRef50_B9T3M8 Pentatricopeptide repeat-containing protein, put...   326   2e-87
UniRef50_A9SEH7 Predicted protein n=2 Tax=Physcomitrella patens ...   326   2e-87
UniRef50_D1H7S8 Whole genome shotgun sequence of line PN40024, s...   325   2e-87
UniRef50_Q0DLS5 Os03g0849700 protein n=7 Tax=Poaceae RepID=Q0DLS...   325   2e-87
UniRef50_Q10RD7 Os03g0162900 protein n=4 Tax=Poaceae RepID=Q10RD...   325   3e-87
UniRef50_O82178 Pentatricopeptide repeat-containing protein At2g...   325   3e-87
UniRef50_Q9LXY5 Pentatricopeptide repeat-containing protein At3g...   325   3e-87
UniRef50_D1IVG6 Whole genome shotgun sequence of line PN40024, s...   325   3e-87
UniRef50_B9G1K2 Putative uncharacterized protein n=4 Tax=Poaceae...   325   4e-87
UniRef50_C5XTD9 Putative uncharacterized protein Sb04g021580 n=1...   325   5e-87
UniRef50_Q0D7D7 Os07g0260000 protein n=6 Tax=Magnoliophyta RepID...   324   5e-87
UniRef50_B9MZJ2 Predicted protein n=7 Tax=Populus trichocarpa Re...   324   5e-87
UniRef50_O81908 Pentatricopeptide repeat-containing protein At1g...   324   5e-87
UniRef50_D1HT27 Whole genome shotgun sequence of line PN40024, s...   324   6e-87
UniRef50_B9S8R9 Pentatricopeptide repeat-containing protein, put...   324   6e-87
UniRef50_O80488 Pentatricopeptide repeat-containing protein At1g...   323   1e-86
UniRef50_Q9SZ20 Pentatricopeptide repeat-containing protein At4g...   323   1e-86
UniRef50_B8LKN6 Putative uncharacterized protein n=1 Tax=Picea s...   323   1e-86
UniRef50_Q9FLS9 Pentatricopeptide repeat-containing protein At5g...   323   1e-86
UniRef50_Q6YWP8 Os02g0730900 protein n=3 Tax=Poaceae RepID=Q6YWP...   323   1e-86
UniRef50_B9RPP2 Pentatricopeptide repeat-containing protein, put...   323   1e-86
UniRef50_B9RWW5 Pentatricopeptide repeat-containing protein, put...   322   2e-86
UniRef50_Q2R484 Os11g0483950 protein n=5 Tax=Magnoliophyta RepID...   322   2e-86
UniRef50_Q5Z851 Os06g0700100 protein n=2 Tax=Oryza sativa RepID=...   321   5e-86
UniRef50_D1ISY3 Whole genome shotgun sequence of line PN40024, s...   320   7e-86
UniRef50_Q2QYQ4 Pentatricopeptide, putative n=12 Tax=Poaceae Rep...   320   7e-86
UniRef50_Q6K7Q1 UDP-glucoronosyl/UDP-glucosyl transferase family...   320   9e-86
UniRef50_B9HQ22 Predicted protein n=1 Tax=Populus trichocarpa Re...   320   1e-85
UniRef50_D1H8Z4 Whole genome shotgun sequence of line PN40024, s...   319   2e-85
UniRef50_Q9SAA6 Pentatricopeptide repeat-containing protein At1g...   319   2e-85
UniRef50_Q8H3J6 Selenium-binding protein-like protein n=6 Tax=Ma...   319   2e-85
UniRef50_D1IH11 Whole genome shotgun sequence of line PN40024, s...   319   2e-85
UniRef50_B9MYV4 Predicted protein n=2 Tax=Malpighiales RepID=B9M...   319   2e-85
UniRef50_UPI0001985272 PREDICTED: hypothetical protein n=1 Tax=V...   318   3e-85
UniRef50_Q9LJI9 Pentatricopeptide repeat-containing protein At3g...   318   4e-85
UniRef50_Q69P44 Os09g0423300 protein n=5 Tax=Magnoliophyta RepID...   318   4e-85
UniRef50_Q6ES36 Os09g0412900 protein n=6 Tax=Poaceae RepID=Q6ES3...   318   4e-85
UniRef50_Q5NBA9 Fertility restorer-like n=4 Tax=Poaceae RepID=Q5...   318   4e-85
UniRef50_Q9ZQA1 Pentatricopeptide repeat-containing protein At2g...   318   5e-85
UniRef50_B6SVA6 Leaf protein n=3 Tax=Andropogoneae RepID=B6SVA6_...   317   6e-85
UniRef50_Q7XV94 OSJNBb0012E08.2 protein n=3 Tax=Poaceae RepID=Q7...   317   9e-85
UniRef50_D1HCJ8 Whole genome shotgun sequence of line PN40024, s...   317   9e-85
UniRef50_Q0DWE5 Os02g0818800 protein (Fragment) n=4 Tax=Poaceae ...   317   9e-85
UniRef50_Q8L4S1 Crp1-like protein n=5 Tax=Poaceae RepID=Q8L4S1_O...   317   1e-84
UniRef50_B9S184 Pentatricopeptide repeat-containing protein, put...   316   1e-84
UniRef50_Q84VG6 Pentatricopeptide repeat-containing protein At2g...   316   1e-84
UniRef50_Q9LSQ2 Putative pentatricopeptide repeat-containing pro...   316   1e-84
UniRef50_UPI00019839A8 PREDICTED: hypothetical protein n=2 Tax=V...   316   1e-84
UniRef50_Q94DX0 Os01g0764950 protein n=1 Tax=Oryza sativa Japoni...   316   1e-84
UniRef50_B9RLV9 Pentatricopeptide repeat-containing protein, put...   316   1e-84
UniRef50_Q7FB20 Os04g0675600 protein n=4 Tax=Oryza RepID=Q7FB20_...   316   2e-84
UniRef50_B9RPH6 Pentatricopeptide repeat-containing protein, put...   316   2e-84
UniRef50_B9GHK0 Predicted protein n=4 Tax=rosids RepID=B9GHK0_POPTR   316   2e-84
UniRef50_Q2QQL5 Pentatricopeptide, putative n=5 Tax=Poaceae RepI...   315   2e-84
UniRef50_C5LK59 Pentatricopeptide repeat-containing protein, put...   315   2e-84
UniRef50_Q6K9R6 Selenium-binding protein-like n=2 Tax=Oryza sati...   315   2e-84
UniRef50_Q9S7R4 Pentatricopeptide repeat-containing protein At1g...   315   3e-84
UniRef50_A4PRI6 Tetratricopeptide-like helical n=1 Tax=Medicago ...   315   3e-84
UniRef50_Q6H6V8 Os02g0164600 protein n=4 Tax=Poaceae RepID=Q6H6V...   315   3e-84
UniRef50_C5XI41 Putative uncharacterized protein Sb03g012320 n=1...   315   3e-84
UniRef50_Q8W0A6 Os01g0228400 protein n=4 Tax=Oryza sativa RepID=...   315   4e-84
UniRef50_B9RGG4 Pentatricopeptide repeat-containing protein, put...   315   5e-84
UniRef50_B9SQY5 Pentatricopeptide repeat-containing protein, put...   314   5e-84
UniRef50_Q7XKC9 OSJNBa0064G10.2 protein n=2 Tax=Oryza sativa Rep...   314   6e-84
UniRef50_A9TYP4 Predicted protein (Fragment) n=1 Tax=Physcomitre...   314   7e-84
UniRef50_Q7XDD8 Os10g0476900 protein n=5 Tax=Poaceae RepID=Q7XDD...   313   9e-84
UniRef50_B9IEL1 Predicted protein n=1 Tax=Populus trichocarpa Re...   313   1e-83
UniRef50_D1HY71 Whole genome shotgun sequence of line PN40024, s...   313   1e-83
UniRef50_Q2QU89 Pentatricopeptide, putative, expressed n=15 Tax=...   313   2e-83
UniRef50_B9SL84 Pentatricopeptide repeat-containing protein, put...   313   2e-83
UniRef50_D1HB84 Whole genome shotgun sequence of line PN40024, s...   311   3e-83
UniRef50_Q9LVA2 Pentatricopeptide repeat-containing protein At5g...   311   4e-83
UniRef50_C5Z8W5 Putative uncharacterized protein Sb10g028880 n=1...   311   5e-83
UniRef50_B9GYG8 Predicted protein n=5 Tax=rosids RepID=B9GYG8_POPTR   311   5e-83
UniRef50_Q0IQS7 Os12g0102600 protein (Fragment) n=3 Tax=Oryza sa...   311   6e-83
UniRef50_Q6ZA49 Os07g0172600 protein n=3 Tax=Poaceae RepID=Q6ZA4...   311   7e-83
UniRef50_Q0J0A3 Os09g0520300 protein n=6 Tax=Poaceae RepID=Q0J0A...   310   8e-83
UniRef50_Q10GC5 Pentatricopeptide, putative, expressed n=6 Tax=P...   310   1e-82
UniRef50_A9T7E2 Predicted protein (Fragment) n=1 Tax=Physcomitre...   310   1e-82
UniRef50_A9S0K8 Predicted protein n=1 Tax=Physcomitrella patens ...   309   2e-82
UniRef50_Q9LP03 Pentatricopeptide repeat-containing protein At1g...   309   3e-82
UniRef50_D1H9A2 Whole genome shotgun sequence of line PN40024, s...   309   3e-82
UniRef50_D2W5L8 Predicted protein n=1 Tax=Naegleria gruberi RepI...   308   3e-82
UniRef50_Q8S7V8 Os03g0169300 protein n=3 Tax=Poaceae RepID=Q8S7V...   308   3e-82
UniRef50_Q0DT34 Os03g0271300 protein (Fragment) n=3 Tax=Oryza sa...   308   3e-82
UniRef50_Q9FRS4 Pentatricopeptide repeat-containing protein At1g...   308   4e-82
UniRef50_C5WS24 Putative uncharacterized protein Sb01g000980 n=1...   308   4e-82
UniRef50_Q0WLC6 Pentatricopeptide repeat-containing protein At4g...   308   4e-82
UniRef50_B9N1T3 Predicted protein n=2 Tax=Populus trichocarpa Re...   307   6e-82
UniRef50_A2Q1P5 Tetratricopeptide-like helical (Fragment) n=1 Ta...   307   7e-82
UniRef50_Q0E1N8 Os02g0321000 protein n=3 Tax=Oryza sativa RepID=...   307   9e-82
UniRef50_C5YAH4 Putative uncharacterized protein Sb06g032810 n=3...   306   1e-81
UniRef50_B9RTQ7 Pentatricopeptide repeat-containing protein, put...   306   2e-81
UniRef50_Q9LN22 Pentatricopeptide repeat-containing protein At1g...   306   2e-81
UniRef50_A9TMJ9 Predicted protein n=2 Tax=Physcomitrella patens ...   306   2e-81
UniRef50_Q75IT2 Os05g0365500 protein n=10 Tax=Magnoliophyta RepI...   305   3e-81
UniRef50_B9R967 Pentatricopeptide repeat-containing protein, put...   305   3e-81

Sequences not found previously or not previously below threshold:

>UniRef50_A9TFE2 Predicted protein n=1 Tax=Physcomitrella patens subsp. patens
           RepID=A9TFE2_PHYPA
          Length = 621

 Score =  543 bits (1400), Expect = e-153,   Method: Composition-based stats.
 Identities = 87/604 (14%), Positives = 191/604 (31%), Gaps = 43/604 (7%)

Query: 21  GAFTEVMVPVWSRLCDKVIAAYKAGEDIVVLQHFEELRATPELDVIAHDSLISAAPDLTV 80
             F    V  ++ L + +  A +  E  ++ +  +  + T   DV+++  LI++      
Sbjct: 2   KGFPSPNVVTYNSLLNALAKAGQCEEAQLLFEELKAAKWT--PDVVSYSCLINSLGRAGK 59

Query: 81  GAVEKKEDDRAAKKERLEYCWGRALLSARHLAGDDDEHINSIVESFEQQFGCVSGYLRAL 140
                +       K      W    L          +    ++                 
Sbjct: 60  WEAALEVVAEMQAKGCKPNLWTYNTLVDCLGKAGQFDEALRLLAEMRDNGCVPDVRTYNC 119

Query: 141 -------AINAESALEVLQLYQMMEGPVTTRVATAALHRFLT-NDASEVSGLLQFLKLNN 192
                  A     A  +    +       T    + ++       + +   LL+ ++ + 
Sbjct: 120 LISTLGKAGRLSEAFTLFAEMRERGCVPDTFTYNSLIYGLGKVGRSQKAMELLEEMERHG 179

Query: 193 VPLTREFHDQLEKNFVMRMKTEDAEEVFKDMRNAGVEPVSTHPYNFIFMKTPPFKYMDLL 252
            P     +  L        +T  A ++F++M+  G +P S      +       +  D L
Sbjct: 180 CPPDVMTYSSLITGLGKDGETVKAFKLFQEMKRRGRKPDSITFTALMDALGKAGRVDDAL 239

Query: 253 DYYEDMLDRGIVPMNSTFRILSRQTQNGGLVNQHFSALARGTTTGSDRRHETEGHGGTQA 312
           +  ++M +RG+ P   T+  L       G + + ++ L                  G + 
Sbjct: 240 ELLDEMKERGVKPGVVTYNALIAGFGKVGDLVEAYNLLDEMKR------------NGCKP 287

Query: 313 FFATRLEELARLKSSTTLDDALRVLRRMDVEGTPLISGSVVLNVLLSVFCRAGHIEDTER 372
              T    +  L  ++ LD+A +VL++M+ EG P    ++  N L++   +AG + D  R
Sbjct: 288 DVVTYSCLITGLIKASQLDEACQVLKKMEKEGCP--PDTITYNTLINGLGKAGLLNDAGR 345

Query: 373 VLQLAKERGCTPNGATLSRVLKKSNADRFLQAELILPDALEAGDVRLS--DITDVMCHFF 430
           +    K +GC P+  T S ++        +++  +L + +E+  ++        ++    
Sbjct: 346 LFDRMKSKGCNPDVVTYSTLITALGKAARVESACVLFEEMESVGIQPDLFTYCSIITVLG 405

Query: 431 NNGMRSQVVRILRAYVVRCYRNPTESIPHTVALWALRLGPFDWALGFLAILLASNDEPLS 490
             G      R+      +   +P     +       R G F  A      +  S   P  
Sbjct: 406 KAGQVDDADRLFSEMRGKGL-SPDVITYNAFLNSLGRGGRFKEARKIFEDMKESGLLPDV 464

Query: 491 DRIQRRMHEVVKENRSREILKVLEGHKWDRRSILLAPQLQEPTNSSDGAGEVNGRSSEG- 549
                 +  + K     +   +L+       +   + +  E        G V+       
Sbjct: 465 ATYDALLLGLSKTKEVDDACGLLKELIEQGCAF-DSLKFDECLEILTSWGNVDEAHELLQ 523

Query: 550 -------------GNSGGGHHRRDMGPSWMSAMHLVLKEMGVEKEVLMGYKAKLSALIND 596
                         N+      +    S        LKE G + +++  Y + +SAL   
Sbjct: 524 FANSKGLWPGASSYNALIDALAKAGRVSEAFNTLEDLKEQGGKPDIV-SYSSLISALGQT 582

Query: 597 AKKK 600
            +  
Sbjct: 583 GQID 586


 Score =  513 bits (1321), Expect = e-143,   Method: Composition-based stats.
 Identities = 71/570 (12%), Positives = 153/570 (26%), Gaps = 41/570 (7%)

Query: 57  LRATPELDVIAHDSLISAAPDLTVGAVEKKEDDRAAKKERLEYCWGRALLSARHLAGDDD 116
           ++  P  +V+ ++SL++A          +   +     +        + L          
Sbjct: 1   MKGFPSPNVVTYNSLLNALAKAGQCEEAQLLFEELKAAKWTPDVVSYSCLINSLGRAGKW 60

Query: 117 EHINSIVESFEQQFGCVSGYLR-------ALAINAESALEVLQLYQMMEGPVTTRVATAA 169
           E    +V   + +    + +           A   + AL +L   +        R     
Sbjct: 61  EAALEVVAEMQAKGCKPNLWTYNTLVDCLGKAGQFDEALRLLAEMRDNGCVPDVRTYNCL 120

Query: 170 LHRFLT-NDASEVSGLLQFLKLNNVPLTREFHDQLEKNFVMRMKTEDAEEVFKDMRNAGV 228
           +         SE   L   ++          ++ L        +++ A E+ ++M   G 
Sbjct: 121 ISTLGKAGRLSEAFTLFAEMRERGCVPDTFTYNSLIYGLGKVGRSQKAMELLEEMERHGC 180

Query: 229 EPVSTHPYNFIFMKTPPFKYMDLLDYYEDMLDRGIVPMNSTFRILSRQTQNGGLVNQHFS 288
            P      + I       + +     +++M  RG  P + TF  L       G V+    
Sbjct: 181 PPDVMTYSSLITGLGKDGETVKAFKLFQEMKRRGRKPDSITFTALMDALGKAGRVDDALE 240

Query: 289 ALARGTTTGSDRRHETEGHGGTQAFFATRLEELARLKSSTTLDDALRVLRRMDVEGTPLI 348
            L                  G +    T    +A       L +A  +L  M   G    
Sbjct: 241 LLDEMKER------------GVKPGVVTYNALIAGFGKVGDLVEAYNLLDEMKRNGC--K 286

Query: 349 SGSVVLNVLLSVFCRAGHIEDTERVLQLAKERGCTPNGATLSRVLKKSNADRFLQAELIL 408
              V  + L++   +A  +++  +VL+  ++ GC P+  T + ++        L     L
Sbjct: 287 PDVVTYSCLITGLIKASQLDEACQVLKKMEKEGCPPDTITYNTLINGLGKAGLLNDAGRL 346

Query: 409 PDALEAGDVRLS--DITDVMCHFFNNGMRSQVVRILRAYVVRCYRNPTESIPHTVALWAL 466
            D +++          + ++              +           P      ++     
Sbjct: 347 FDRMKSKGCNPDVVTYSTLITALGKAARVESACVLFEEMESVGI-QPDLFTYCSIITVLG 405

Query: 467 RLGPFDWALGFLAILLASNDEPLSDRIQRRMHEVVKENRSREILKVLEGHKWDRRSILLA 526
           + G  D A    + +      P        ++ + +  R +E  K+ E  K     +   
Sbjct: 406 KAGQVDDADRLFSEMRGKGLSPDVITYNAFLNSLGRGGRFKEARKIFEDMKESGL-LPDV 464

Query: 527 PQLQEPTNSSDGAGEVNGRSSEGGNSGGGHHRRD--------------MGPSWMSAMHLV 572
                         EV+                D                      +   
Sbjct: 465 ATYDALLLGLSKTKEVDDACGLLKELIEQGCAFDSLKFDECLEILTSWGNVDEAHELLQF 524

Query: 573 LKEMGVEKEVLMGYKAKLSALINDAKKKRD 602
               G+       Y A + AL    +    
Sbjct: 525 ANSKGLWPGA-SSYNALIDALAKAGRVSEA 553


 Score =  491 bits (1264), Expect = e-137,   Method: Composition-based stats.
 Identities = 67/582 (11%), Positives = 152/582 (26%), Gaps = 65/582 (11%)

Query: 7   INRPTN----SGEVAENVGAFTEVMVPVWSRLCDKVIAAYKAGEDIVVLQHFEELRATPE 62
           + R          VAE      +  +  ++ L D +  A +  E + +L    +      
Sbjct: 54  LGRAGKWEAALEVVAEMQAKGCKPNLWTYNTLVDCLGKAGQFDEALRLLAEMRDNGCV-- 111

Query: 63  LDVIAHDSLISAAPDLTVGAVEKKEDDRAAKKERLEYCWGRALLSARHLAGDDDEHINSI 122
            DV  ++ LIS        +          ++  +   +    L          +    +
Sbjct: 112 PDVRTYNCLISTLGKAGRLSEAFTLFAEMRERGCVPDTFTYNSLIYGLGKVGRSQKAMEL 171

Query: 123 VESFEQQFGCVSGYLRALAINAE-------SALEVLQLYQMMEGPVTTRVATAALHRFLT 175
           +E  E+          +  I           A ++ Q  +       +   TA +     
Sbjct: 172 LEEMERHGCPPDVMTYSSLITGLGKDGETVKAFKLFQEMKRRGRKPDSITFTALMDALGK 231

Query: 176 -NDASEVSGLLQFLKLNNVPLTREFHDQLEKNFVMRMKTEDAEEVFKDMRNAGVEPVSTH 234
                +   LL  +K   V      ++ L   F       +A  +  +M+  G +P    
Sbjct: 232 AGRVDDALELLDEMKERGVKPGVVTYNALIAGFGKVGDLVEAYNLLDEMKRNGCKPDVVT 291

Query: 235 PYNFIFMKTPPFKYMDLLDYYEDMLDRGIVPMNSTFRILSRQTQNGGLVNQHFSALARGT 294
               I       +  +     + M   G  P   T+  L       GL+N       R  
Sbjct: 292 YSCLITGLIKASQLDEACQVLKKMEKEGCPPDTITYNTLINGLGKAGLLNDAGRLFDRMK 351

Query: 295 TTGSDRRHETEGHGGTQAFFATRLEELARLKSSTTLDDALRVLRRMDVEGTPLISGSVVL 354
           +             G      T    +  L  +  ++ A  +   M+     +       
Sbjct: 352 SK------------GCNPDVVTYSTLITALGKAARVESACVLFEEMES--VGIQPDLFTY 397

Query: 355 NVLLSVFCRAGHIEDTERVLQLAKERGCTPNGATLSRVLKKSNADRFLQAELILPDALEA 414
             +++V  +AG ++D +R+    + +G +P+  T +  L         +    + + ++ 
Sbjct: 398 CSIITVLGKAGQVDDADRLFSEMRGKGLSPDVITYNAFLNSLGRGGRFKEARKIFEDMKE 457

Query: 415 GDVRLS--DITDVMCHFFNNGMRSQVVRILRAYVVRCY---------------------- 450
             +         ++              +L+  + +                        
Sbjct: 458 SGLLPDVATYDALLLGLSKTKEVDDACGLLKELIEQGCAFDSLKFDECLEILTSWGNVDE 517

Query: 451 ------------RNPTESIPHTVALWALRLGPFDWALGFLAILLASNDEPLSDRIQRRMH 498
                         P  S  + +     + G    A   L  L     +P        + 
Sbjct: 518 AHELLQFANSKGLWPGASSYNALIDALAKAGRVSEAFNTLEDLKEQGGKPDIVSYSSLIS 577

Query: 499 EVVKENRSREILKVLEGHKWDRRSILLAPQLQEPTNSSDGAG 540
            + +  +     ++LE        +                G
Sbjct: 578 ALGQTGQIDTAFELLEEMSKRGLKLSPRS-YSNLVRKLQDWG 618


 Score =  438 bits (1127), Expect = e-121,   Method: Composition-based stats.
 Identities = 61/447 (13%), Positives = 130/447 (29%), Gaps = 41/447 (9%)

Query: 160 PVTTRVATAALHRFLTND-ASEVSGLLQFLKLNNVPLTREFHDQLEKNFVMRMKTEDAEE 218
                   + L+         E   L + LK          +  L  +     K E A E
Sbjct: 6   SPNVVTYNSLLNALAKAGQCEEAQLLFEELKAAKWTPDVVSYSCLINSLGRAGKWEAALE 65

Query: 219 VFKDMRNAGVEPVSTHPYNFIFMKTPPFKYMDLLDYYEDMLDRGIVPMNSTFRILSRQTQ 278
           V  +M+  G +P        +       ++ + L    +M D G VP   T+  L     
Sbjct: 66  VVAEMQAKGCKPNLWTYNTLVDCLGKAGQFDEALRLLAEMRDNGCVPDVRTYNCLISTLG 125

Query: 279 NGGLVNQHFSALARGTTTGSDRRHETEGHGGTQAFFATRLEELARLKSSTTLDDALRVLR 338
             G +++ F+  A                 G      T    +  L        A+ +L 
Sbjct: 126 KAGRLSEAFTLFAEMRER------------GCVPDTFTYNSLIYGLGKVGRSQKAMELLE 173

Query: 339 RMDVEGTPLISGSVVLNVLLSVFCRAGHIEDTERVLQLAKERGCTPNGATLSRVLKKSNA 398
            M+  G P     +  + L++   + G      ++ Q  K RG  P+  T + ++     
Sbjct: 174 EMERHGCP--PDVMTYSSLITGLGKDGETVKAFKLFQEMKRRGRKPDSITFTALMDALGK 231

Query: 399 DRFLQAELILPDALEAGDVRL--SDITDVMCHFFNNGMRSQVVRILRAYVVRCYRNPTES 456
              +   L L D ++   V+        ++  F   G   +   +L        + P   
Sbjct: 232 AGRVDDALELLDEMKERGVKPGVVTYNALIAGFGKVGDLVEAYNLLDEMKRNGCK-PDVV 290

Query: 457 IPHTVALWALRLGPFDWALGFLAILLASNDEPLSDRIQRRMHEVVKENRSREILKVLEGH 516
               +    ++    D A   L  +      P +      ++ + K     +  ++ +  
Sbjct: 291 TYSCLITGLIKASQLDEACQVLKKMEKEGCPPDTITYNTLINGLGKAGLLNDAGRLFDRM 350

Query: 517 KWDRRSILLAPQLQEPTNSSDGAGEVNGRSSEGGNSGGGHHRRDMGPSWMSAMHLVLKEM 576
           K    +  +         +   A  V                          +   ++ +
Sbjct: 351 KSKGCNPDVVT-YSTLITALGKAARVESAC---------------------VLFEEMESV 388

Query: 577 GVEKEVLMGYKAKLSALINDAKKKRDN 603
           G++ + L  Y + ++ L    +    +
Sbjct: 389 GIQPD-LFTYCSIITVLGKAGQVDDAD 414


 Score =  380 bits (977), Expect = e-104,   Method: Composition-based stats.
 Identities = 61/498 (12%), Positives = 135/498 (27%), Gaps = 75/498 (15%)

Query: 3   AEKKINRPTNSGEV-------AENVGAFTEVMVPVWSRLCDKVIAAYKAGEDIVVLQHFE 55
               I+    +G +       AE            ++ L   +    ++ + + +L+  E
Sbjct: 117 YNCLISTLGKAGRLSEAFTLFAEMRERGCVPDTFTYNSLIYGLGKVGRSQKAMELLEEME 176

Query: 56  ELRATPELDVIAHDSLISAAPDLTVGAVEKKEDDRAAKKERLEYCWGRALLSARHLAGDD 115
                   DV+ + SLI+            K      ++ R         L         
Sbjct: 177 RHGC--PPDVMTYSSLITGLGKDGETVKAFKLFQEMKRRGRKPDSITFTALMDALGKAGR 234

Query: 116 DEHINSIVESFEQQFGCVSGYLR-------ALAINAESALEVLQLYQMMEGPVTTRVATA 168
            +    +++  +++                    +   A  +L   +           + 
Sbjct: 235 VDDALELLDEMKERGVKPGVVTYNALIAGFGKVGDLVEAYNLLDEMKRNGCKPDVVTYSC 294

Query: 169 ALHRFLTND-ASEVSGLLQFLKLNNVPLTREFHDQLEKNFVMRMKTEDAEEVFKDMRNAG 227
            +   +      E   +L+ ++    P     ++ L           DA  +F  M++ G
Sbjct: 295 LITGLIKASQLDEACQVLKKMEKEGCPPDTITYNTLINGLGKAGLLNDAGRLFDRMKSKG 354

Query: 228 VEPVSTHPYNFIFMKTPPFKYMDLLDYYEDMLDRGIVPMNSTFRILSRQTQNGGLVNQHF 287
             P        I       +       +E+M   GI P   T+  +       G V+   
Sbjct: 355 CNPDVVTYSTLITALGKAARVESACVLFEEMESVGIQPDLFTYCSIITVLGKAGQVDDAD 414

Query: 288 SALARGTTTG-----------------------SDRRHETEGHGGTQAFFATRLEELARL 324
              +     G                       + +  E     G     AT    L  L
Sbjct: 415 RLFSEMRGKGLSPDVITYNAFLNSLGRGGRFKEARKIFEDMKESGLLPDVATYDALLLGL 474

Query: 325 KSSTTLDDALRVLRRMDVEGT---------------------------------PLISGS 351
             +  +DDA  +L+ +  +G                                   L  G+
Sbjct: 475 SKTKEVDDACGLLKELIEQGCAFDSLKFDECLEILTSWGNVDEAHELLQFANSKGLWPGA 534

Query: 352 VVLNVLLSVFCRAGHIEDTERVLQLAKERGCTPNGATLSRVLKKSNADRFLQAELILPDA 411
              N L+    +AG + +    L+  KE+G  P+  + S ++        +     L + 
Sbjct: 535 SSYNALIDALAKAGRVSEAFNTLEDLKEQGGKPDIVSYSSLISALGQTGQIDTAFELLEE 594

Query: 412 LEAGDVR--LSDITDVMC 427
           +    ++      ++++ 
Sbjct: 595 MSKRGLKLSPRSYSNLVR 612


>UniRef50_B8LQA8 Putative uncharacterized protein n=1 Tax=Picea sitchensis
           RepID=B8LQA8_PICSI
          Length = 795

 Score =  540 bits (1393), Expect = e-152,   Method: Composition-based stats.
 Identities = 49/588 (8%), Positives = 145/588 (24%), Gaps = 46/588 (7%)

Query: 2   GAEKKINRPTNSGEVAENVGAFTEVMVPVWSRLCDKVIAAYKAGEDIVVLQHFEELRATP 61
                  +  +     +      +  V  W+ +        +  E + +    +      
Sbjct: 160 ALASMYTKCGSLENARQVFDRMPKRDVVSWNAIIAGYSQNGQPYEALALFSEMQV--NGI 217

Query: 62  ELDVIAHDSLISAAPDLTVGAVEKKEDDRAAKKERLEYCWGRALLSARHLAGDDDEHINS 121
           + +     S++     L      K+    A +            L   +    +    + 
Sbjct: 218 KPNSSTLVSVMPVCAHLLALEQGKQIHCYAIRSGIESDVLVVNGLVNMYAKCGNVNTAHK 277

Query: 122 IVESFE-QQFGCVSGYLRALAINA--ESALEVLQLYQMMEGPVTTRVATAALHRFLTN-D 177
           + E    +     +  +   ++N+    AL      Q+      +    + L        
Sbjct: 278 LFERMPIRDVASWNAIIGGYSLNSQHHEALAFFNRMQVRGIKPNSITMVSVLPACAHLFA 337

Query: 178 ASEVSGLLQFLKLNNVPLTREFHDQLEKNFVMRMKTEDAEEVFKDMRNAGVEPVSTHPYN 237
             +   +  +   +         + L   +        A ++F+ M              
Sbjct: 338 LEQGQQIHGYAIRSGFESNDVVGNALVNMYAKCGNVNSAYKLFERMPKK----NVVAWNA 393

Query: 238 FIFMKTPPFKYMDLLDYYEDMLDRGIVPMNSTFRILSRQTQNGGLVNQHFSALARGTTTG 297
            I   +      + L  + +M  +GI P +     +     +   + Q            
Sbjct: 394 IISGYSQHGHPHEALALFIEMQAQGIKPDSFAIVSVLPACAHFLALEQGKQI-------- 445

Query: 298 SDRRHETEGHGGTQAFFATRLEELARLKSSTTLDDALRVLRRMDVEGTPLISGSVVLNVL 357
               H      G ++        +        ++ A ++  RM  +        V    +
Sbjct: 446 ----HGYTIRSGFESNVVVGTGLVDIYAKCGNVNTAQKLFERMPEQ------DVVSWTTM 495

Query: 358 LSVFCRAGHIEDTERVLQLAKERGCTPNGATLSRVLKKSNADRFLQAELILPDALE-AGD 416
           +  +   GH ED   +    +E G   +    + +L   +    +   L     ++    
Sbjct: 496 ILAYGIHGHGEDALALFSKMQETGTKLDHIAFTAILTACSHAGLVDQGLQYFQCMKSDYG 555

Query: 417 VRL--SDITDVMCHFFNNGMRSQVVRILRAYVVRCYRNPTESIPHTVALWALRLGPFDWA 474
           +         ++      G   +   I++         P  ++   +          +  
Sbjct: 556 LAPKLEHYACLVDLLGRAGHLDEANGIIKNMS----LEPDANVWGALLGACRIHCNIELG 611

Query: 475 LGFLAILLASNDEPLSDRIQRRMHEVVKENRSREILKVLEGHKWDRRSILLAPQLQEPTN 534
                 L   + +  +       +   +  R  ++ K+ +  K                 
Sbjct: 612 EQAAKHLFELDPD-NAGYYVLLSNIYAEAQRWEDVAKLRKMMKEKGVKKQP--------- 661

Query: 535 SSDGAGEVNGRSSEGGNSGGGHHRRDMGPSWMSAMHLVLKEMGVEKEV 582
                  V+            H + +   + +  ++  +++ G     
Sbjct: 662 -GCSVVAVHRDVQTFLVGDRTHPQSEQIYAMLEILYEQMRKAGYVPNT 708


 Score =  501 bits (1291), Expect = e-140,   Method: Composition-based stats.
 Identities = 62/595 (10%), Positives = 160/595 (26%), Gaps = 53/595 (8%)

Query: 27  MVPVWSRLCDKVIAAYKAGEDIVVLQHFEELRATPELDVIAHDSLISAAPDLTVGAVEKK 86
              VW       +      + + +    +  R     D +   S+I A    +     +K
Sbjct: 84  NAVVWKETIIGYVKNGFWNKALRLYYQMQ--RTGINPDKLVFLSVIKACGSQSDLQAGRK 141

Query: 87  EDDRAAKKERLEYCWGRALLSARHLAGDDDEHINSIVESF-EQQFGCVSGYLRALAINAE 145
             +    +           L++ +      E+   + +   ++     +  +   + N +
Sbjct: 142 VHEDIIARGFESDVIVGTALASMYTKCGSLENARQVFDRMPKRDVVSWNAIIAGYSQNGQ 201

Query: 146 --SALEVLQLYQMMEGPVTTRVATAALHRFLTN-DASEVSGLLQFLKLNNVPLTREFHDQ 202
              AL +    Q+      +    + +          +   +  +   + +       + 
Sbjct: 202 PYEALALFSEMQVNGIKPNSSTLVSVMPVCAHLLALEQGKQIHCYAIRSGIESDVLVVNG 261

Query: 203 LEKNFVMRMKTEDAEEVFKDMRNAGVEPVSTHPYNFIFMKTPPFKYMDLLDYYEDMLDRG 262
           L   +        A ++F+ M               I   +   ++ + L ++  M  RG
Sbjct: 262 LVNMYAKCGNVNTAHKLFERMPIR----DVASWNAIIGGYSLNSQHHEALAFFNRMQVRG 317

Query: 263 IVPMNSTFRILSRQTQNGGLVNQHFSALARGTTTGSDRRHETEGHGGTQAFFATRLEELA 322
           I P + T   +     +   + Q                H      G ++        + 
Sbjct: 318 IKPNSITMVSVLPACAHLFALEQGQQI------------HGYAIRSGFESNDVVGNALVN 365

Query: 323 RLKSSTTLDDALRVLRRMDVEGTPLISGSVVLNVLLSVFCRAGHIEDTERVLQLAKERGC 382
                  ++ A ++  RM  +        V  N ++S + + GH  +   +    + +G 
Sbjct: 366 MYAKCGNVNSAYKLFERMPKK------NVVAWNAIISGYSQHGHPHEALALFIEMQAQGI 419

Query: 383 TPNGATLSRVLKKSNADRFLQAELILPDALEAGDVRLSDI--TDVMCHFFNNGMRSQVVR 440
            P+   +  VL        L+    +           + +  T ++  +   G  +   +
Sbjct: 420 KPDSFAIVSVLPACAHFLALEQGKQIHGYTIRSGFESNVVVGTGLVDIYAKCGNVNTAQK 479

Query: 441 ILRAYVVRCYRNPTESIPHTVALWALRLGPFDWALGFLAILLASNDEPLSDRIQRRMHEV 500
           +      +           T+ L     G  + AL   + +  +  +         +   
Sbjct: 480 LFERMPEQ-----DVVSWTTMILAYGIHGHGEDALALFSKMQETGTKLDHIAFTAILTAC 534

Query: 501 VKENRSREILKVLEGHKWDRRSILLAPQLQEPTNSSDGAGEVNGRSSEGGNSGGGHHRRD 560
                  + L+  +  K D              +    AG ++                 
Sbjct: 535 SHAGLVDQGLQYFQCMKSDYGLAPKLEHYACLVDLLGRAGHLDEA----NGIIKNMSLEP 590

Query: 561 MGPSWMSAMHLVLKEMGVE-------------KEVLMGYKAKLSALINDAKKKRD 602
               W + +        +E              +   GY   LS +  +A++  D
Sbjct: 591 DANVWGALLGACRIHCNIELGEQAAKHLFELDPDN-AGYYVLLSNIYAEAQRWED 644


 Score =  389 bits (1000), Expect = e-106,   Method: Composition-based stats.
 Identities = 52/530 (9%), Positives = 113/530 (21%), Gaps = 80/530 (15%)

Query: 125 SFEQQFGCVSGYLRALAINA--ESALEVLQLYQMMEGPVTTRVATAALHRF-LTNDASEV 181
                       +     N     AL +    Q         V  + +      +D    
Sbjct: 80  DIRNNAVVWKETIIGYVKNGFWNKALRLYYQMQRTGINPDKLVFLSVIKACGSQSDLQAG 139

Query: 182 SGLLQFLKLNNVPLTREFHDQLEKNFVMRMKTEDAEEVFKDMRNAGVEPVSTHPYNFIFM 241
             + + +              L   +      E+A +VF  M               I  
Sbjct: 140 RKVHEDIIARGFESDVIVGTALASMYTKCGSLENARQVFDRMPKR----DVVSWNAIIAG 195

Query: 242 KTPPFKYMDLLDYYEDMLDRGIVPMNSTFRILSRQTQNGGLVNQHFSALARGTTTGSDRR 301
            +   +  + L  + +M   GI P +ST   +     +   + Q                
Sbjct: 196 YSQNGQPYEALALFSEMQVNGIKPNSSTLVSVMPVCAHLLALEQGKQI------------ 243

Query: 302 HETEGHGGTQAFFATRLEELARLKSSTTLDDALRVLRRMDVEGTPLISGSVVLNVLLSVF 361
           H      G ++        +        ++ A ++  RM +            N ++  +
Sbjct: 244 HCYAIRSGIESDVLVVNGLVNMYAKCGNVNTAHKLFERMPIR------DVASWNAIIGGY 297

Query: 362 CRAGHIEDTERVLQLAKERGCTPNGATLSRVLKKSNADRFLQAELILPDALEAGDVRLS- 420
                  +        + RG  PN  T+  VL        L+    +           + 
Sbjct: 298 SLNSQHHEALAFFNRMQVRGIKPNSITMVSVLPACAHLFALEQGQQIHGYAIRSGFESND 357

Query: 421 -DITDVMCHFFNNGMRSQVVRILRAYVVRCYRNPTESIPHTVALWALRLGPFDWALGFLA 479
                ++  +   G  +   ++      +          + +     + G    AL    
Sbjct: 358 VVGNALVNMYAKCGNVNSAYKLFERMPKK-----NVVAWNAIISGYSQHGHPHEALALFI 412

Query: 480 ILLASNDEPLSDRIQR-----------------------------------RMHEVVKEN 504
            + A   +P S  I                                      +    K  
Sbjct: 413 EMQAQGIKPDSFAIVSVLPACAHFLALEQGKQIHGYTIRSGFESNVVVGTGLVDIYAKCG 472

Query: 505 RSREILKVLEGHKWDRRSILLAPQLQEPT------NSSDGAGEVNG----RSSEGGNSGG 554
                 K+ E        +     +          ++     ++             +  
Sbjct: 473 NVNTAQKLFERMPEQ-DVVSWTTMILAYGIHGHGEDALALFSKMQETGTKLDHIAFTAIL 531

Query: 555 GHHRRDMGPSWMSAMHLVLKEM-GVEKEVLMGYKAKLSALINDAKKKRDN 603
                             +K   G+    L  Y   +  L         N
Sbjct: 532 TACSHAGLVDQGLQYFQCMKSDYGLAP-KLEHYACLVDLLGRAGHLDEAN 580


>UniRef50_A9T8E9 Predicted protein n=3 Tax=Embryophyta RepID=A9T8E9_PHYPA
          Length = 902

 Score =  519 bits (1339), Expect = e-146,   Method: Composition-based stats.
 Identities = 63/588 (10%), Positives = 151/588 (25%), Gaps = 46/588 (7%)

Query: 2   GAEKKINRPTNSGEVAENVGAFTEVMVPVWSRLCDKVIAAYKAGEDIVVLQHFEELRATP 61
              K   +  +  +  +         +  W+ +   +       E   V    +      
Sbjct: 267 ALVKMYAKCGSYKDCRQVFEKLVNRDLIAWNTMIGGLAEGGYWEEASEVYNQMQREGVM- 325

Query: 62  ELDVIAHDSLISAAPDLTVGAVEKKEDDRAAKKERLEYCWGRALLSARHLAGDDDEHINS 121
             + I +  L++A  +       K+   R AK         +  L + +      +    
Sbjct: 326 -PNKITYVILLNACVNSAALHWGKEIHSRVAKAGFTSDIGVQNALISMYSRCGSIKDARL 384

Query: 122 IVESFEQ-QFGCVSGYLRALAINA--ESALEVLQLYQMMEGPVTTRVATAALHRFLT-ND 177
           + +   +      +  +  LA +     AL V Q  Q           T+ L+   +   
Sbjct: 385 VFDKMVRKDVISWTAMIGGLAKSGFGAEALTVYQEMQQAGVEPNRVTYTSILNACSSPAA 444

Query: 178 ASEVSGLLQFLKLNNVPLTREFHDQLEKNFVMRMKTEDAEEVFKDMRNAGVEPVSTHPYN 237
                 + Q +    +       + L   + M    +DA +VF  M              
Sbjct: 445 LEWGRRIHQQVVEAGLATDAHVGNTLVNMYSMCGSVKDARQVFDRMIQR----DIVAYNA 500

Query: 238 FIFMKTPPFKYMDLLDYYEDMLDRGIVPMNSTFRILSRQTQNGGLVNQHFSALARGTTTG 297
            I          + L  ++ + + G+ P   T+  +     N G +              
Sbjct: 501 MIGGYAAHNLGKEALKLFDRLQEEGLKPDKVTYINMLNACANSGSLEWAREI-------- 552

Query: 298 SDRRHETEGHGGTQAFFATRLEELARLKSSTTLDDALRVLRRMDVEGTPLISGSVVLNVL 357
               H     GG  +  +     ++      +  DA  V  +M           +  N +
Sbjct: 553 ----HTLVRKGGFFSDTSVGNALVSTYAKCGSFSDASIVFEKMTKR------NVISWNAI 602

Query: 358 LSVFCRAGHIEDTERVLQLAKERGCTPNGATLSRVLKKSNADRFLQAELILPDALEAGD- 416
           +    + G  +D  ++ +  K  G  P+  T   +L   +    L+       ++     
Sbjct: 603 IGGSAQHGRGQDALQLFERMKMEGVKPDIVTFVSLLSACSHAGLLEEGRRYFCSMSQDFA 662

Query: 417 --VRLSDITDVMCHFFNNGMRSQVVRILRAYVVRCYRNPTESIPHTVALWALRLGPFDWA 474
               +     ++      G   +   +++             I   +       G    A
Sbjct: 663 IIPTIEHYGCMVDLLGRAGQLDEAEALIKTMP----FQANTRIWGALLGACRIHGNVPVA 718

Query: 475 LGFLAILLASNDEPLSDRIQRRMHEVVKENRSREILKVLEGHKWDRRSILLAPQLQEPTN 534
                  L  + +  +       H            K+ +  +    +            
Sbjct: 719 ERAAESSLKLDLD-NAVVYVALSHMYAAAGMWDSAAKLRKLMEQRGVTKEPGR------- 770

Query: 535 SSDGAGEVNGRSSEGGNSGGGHHRRDMGPSWMSAMHLVLKEMGVEKEV 582
                 +V  +          H + +   + +  +   +K  G   + 
Sbjct: 771 ---SWIQVGDKLHYFVAEDRSHPQSEKIYAELDRLTHAMKMKGYVPDT 815


 Score =  497 bits (1280), Expect = e-139,   Method: Composition-based stats.
 Identities = 69/621 (11%), Positives = 142/621 (22%), Gaps = 57/621 (9%)

Query: 3   AEKKINRPTNSG---EVAENVGAFTEVMVPVWSRLCDKVIAAYKAGEDIVVLQHFEELRA 59
           A   +N     G   E  E      +  V  W+          ++     + Q  E+   
Sbjct: 164 ANCILNMYAKCGSIEEAREVFDKMEKKSVVSWTITIGGYADCGRSETAFEIFQKMEQEGV 223

Query: 60  TPELDVIAHDSLISAAPDLTVGAVEKKEDDRAAKKERLEYCWGRALLSARHLAGDDDEHI 119
               + I + S+++A          K    R               L   +      +  
Sbjct: 224 V--PNRITYISVLNAFSSPAALKWGKAVHSRILNAGHESDTAVGTALVKMYAKCGSYKDC 281

Query: 120 NSIVESFE-QQFGCVSGYLRALA--INAESALEVLQLYQMMEGPVTTRVATAALHRFL-T 175
             + E    +     +  +  LA     E A EV    Q              L+  + +
Sbjct: 282 RQVFEKLVNRDLIAWNTMIGGLAEGGYWEEASEVYNQMQREGVMPNKITYVILLNACVNS 341

Query: 176 NDASEVSGLLQFLKLNNVPLTREFHDQLEKNFVMRMKTEDAEEVFKDMRNAGVEPVSTHP 235
                   +   +            + L   +      +DA  VF  M            
Sbjct: 342 AALHWGKEIHSRVAKAGFTSDIGVQNALISMYSRCGSIKDARLVFDKMVRK----DVISW 397

Query: 236 YNFIFMKTPPFKYMDLLDYYEDMLDRGIVPMNSTFRILSRQTQNGGLVNQHFSALARGTT 295
              I          + L  Y++M   G+ P   T+  +     +   +            
Sbjct: 398 TAMIGGLAKSGFGAEALTVYQEMQQAGVEPNRVTYTSILNACSSPAALEWGRRI------ 451

Query: 296 TGSDRRHETEGHGGTQAFFATRLEELARLKSSTTLDDALRVLRRMDVEGTPLISGSVVLN 355
                 H+     G           +       ++ DA +V  RM           V  N
Sbjct: 452 ------HQQVVEAGLATDAHVGNTLVNMYSMCGSVKDARQVFDRMIQR------DIVAYN 499

Query: 356 VLLSVFCRAGHIEDTERVLQLAKERGCTPNGATLSRVLKKSNADRFLQAELILPDALEAG 415
            ++  +      ++  ++    +E G  P+  T   +L        L+    +   +  G
Sbjct: 500 AMIGGYAAHNLGKEALKLFDRLQEEGLKPDKVTYINMLNACANSGSLEWAREIHTLVRKG 559

Query: 416 DVRLSD--ITDVMCHFFNNGMRSQVVRILRAYVVRCYRNPTESIPHTVALWALRLGPFDW 473
                      ++  +   G  S    +      R          + +   + + G    
Sbjct: 560 GFFSDTSVGNALVSTYAKCGSFSDASIVFEKMTKR-----NVISWNAIIGGSAQHGRGQD 614

Query: 474 ALGFLAILLASNDEPLSDRIQRRMHEVVKENRSREILKVLEGHKWDRRSILLAPQLQEPT 533
           AL     +     +P        +          E  +       D   I          
Sbjct: 615 ALQLFERMKMEGVKPDIVTFVSLLSACSHAGLLEEGRRYFCSMSQDFAIIPTIEHYGCMV 674

Query: 534 NSSDGAGEVNGRSSEGGNSGGGHHRRDMGPSWMSAMHLVLKEMGVEK------------- 580
           +    AG+++               +     W + +       G                
Sbjct: 675 DLLGRAGQLDEAE----ALIKTMPFQANTRIWGALLGACRIH-GNVPVAERAAESSLKLD 729

Query: 581 -EVLMGYKAKLSALINDAKKK 600
            +  + Y A            
Sbjct: 730 LDNAVVYVALSHMYAAAGMWD 750


 Score =  478 bits (1232), Expect = e-133,   Method: Composition-based stats.
 Identities = 69/619 (11%), Positives = 167/619 (26%), Gaps = 52/619 (8%)

Query: 4   EKKINRPTNSGEVAENVG-----AFTEVMVPVWSRLCDKVIAAYKAGEDIVVLQHFEELR 58
              IN     G + E        ++ E  V  W+ +    I      + + +L+  ++  
Sbjct: 62  NALINMYIQCGSIEEARQVWKKLSYMERTVHSWNAMVVGYIQYGYIEKALKLLRQMQQHG 121

Query: 59  ATPELDVIAHDSLISAAPDLTVGAVEKKEDDRAAKKERLEYCWGRALLSARHLAGDDDEH 118
                D     S +S+          ++   +A +   L        +   +      E 
Sbjct: 122 L--APDRTTIMSFLSSCKSPGALEWGREIHFQAMQAGLLFDVKVANCILNMYAKCGSIEE 179

Query: 119 INSIVESFE-QQFGCVSGYL--RALAINAESALEVLQLYQMMEGPVTTRVATAALHRFLT 175
              + +  E +     +  +   A    +E+A E+ Q  +            + L+ F +
Sbjct: 180 AREVFDKMEKKSVVSWTITIGGYADCGRSETAFEIFQKMEQEGVVPNRITYISVLNAFSS 239

Query: 176 -NDASEVSGLLQFLKLNNVPLTREFHDQLEKNFVMRMKTEDAEEVFKDMRNAGVEPVSTH 234
                    +   +              L K +      +D  +VF+ + N         
Sbjct: 240 PAALKWGKAVHSRILNAGHESDTAVGTALVKMYAKCGSYKDCRQVFEKLVNR----DLIA 295

Query: 235 PYNFIFMKTPPFKYMDLLDYYEDMLDRGIVPMNSTFRILSRQTQNGGLVNQHFSALARGT 294
               I        + +  + Y  M   G++P   T+ IL     N   ++          
Sbjct: 296 WNTMIGGLAEGGYWEEASEVYNQMQREGVMPNKITYVILLNACVNSAALHWGKEI----- 350

Query: 295 TTGSDRRHETEGHGGTQAFFATRLEELARLKSSTTLDDALRVLRRMDVEGTPLISGSVVL 354
                  H      G  +    +   ++      ++ DA  V  +M  +        +  
Sbjct: 351 -------HSRVAKAGFTSDIGVQNALISMYSRCGSIKDARLVFDKMVRK------DVISW 397

Query: 355 NVLLSVFCRAGHIEDTERVLQLAKERGCTPNGATLSRVLKKSNADRFLQAELILPDALEA 414
             ++    ++G   +   V Q  ++ G  PN  T + +L   ++   L+    +   +  
Sbjct: 398 TAMIGGLAKSGFGAEALTVYQEMQQAGVEPNRVTYTSILNACSSPAALEWGRRIHQQVVE 457

Query: 415 GDVRLSDI--TDVMCHFFNNGMRSQVVRILRAYVVRCYRNPTESIPHTVALWALRLGPFD 472
             +         ++  +   G      ++    + R          + +           
Sbjct: 458 AGLATDAHVGNTLVNMYSMCGSVKDARQVFDRMIQR-----DIVAYNAMIGGYAAHNLGK 512

Query: 473 WALGFLAILLASNDEPLSDRIQRRMHEVVKENRSREILKVLEGHKWDRRSILLAPQLQEP 532
            AL     L     +P        ++            ++                    
Sbjct: 513 EALKLFDRLQEEGLKPDKVTYINMLNACANSGSLEWAREI-HTLVRKGGFFSDTSVGNAL 571

Query: 533 TNSSDGAGEVNGRSSEG----------GNSGGGHHRRDMGPSWMSAMHLVLKEMGVEKEV 582
            ++    G  +  S              N+  G   +         +   +K  GV+ ++
Sbjct: 572 VSTYAKCGSFSDASIVFEKMTKRNVISWNAIIGGSAQHGRGQDALQLFERMKMEGVKPDI 631

Query: 583 LMGYKAKLSALINDAKKKR 601
           +  + + LSA  +    + 
Sbjct: 632 V-TFVSLLSACSHAGLLEE 649


 Score =  289 bits (740), Expect = 2e-76,   Method: Composition-based stats.
 Identities = 45/452 (9%), Positives = 115/452 (25%), Gaps = 50/452 (11%)

Query: 179 SEVSGLLQFLKLNNVPLTREFHDQLEKNFVMRMKTEDAEEVFKDMRNAGVEPVSTHPYNF 238
                ++Q+L+     +    + ++ K  +         +V + +      P        
Sbjct: 5   DGAVDVVQYLQQQGAQVNSSDYMKMLKRCIEVKDLVAGRQVHQHIIQHRTVPDQYTVNAL 64

Query: 239 IFMKTPPFKYMDLLDYYEDMLDRGIVPMNSTFRILSRQTQNGGLVNQHFSALARGTTTG- 297
           I M        +    ++ +    +     ++  +       G + +    L +    G 
Sbjct: 65  INMYIQCGSIEEARQVWKKL--SYMERTVHSWNAMVVGYIQYGYIEKALKLLRQMQQHGL 122

Query: 298 ----------------------SDRRHETEGHGGTQAFFATRLEELARLKSSTTLDDALR 335
                                     H      G           L       ++++A  
Sbjct: 123 APDRTTIMSFLSSCKSPGALEWGREIHFQAMQAGLLFDVKVANCILNMYAKCGSIEEARE 182

Query: 336 VLRRMDVEGTPLISGSVVLNVLLSVFCRAGHIEDTERVLQLAKERGCTPNGATLSRVLKK 395
           V  +M+ +        V   + +  +   G  E    + Q  ++ G  PN  T   VL  
Sbjct: 183 VFDKMEKK------SVVSWTITIGGYADCGRSETAFEIFQKMEQEGVVPNRITYISVLNA 236

Query: 396 SNADRFLQAELILPDALEAGDVRLSD--ITDVMCHFFNNGMRSQVVRILRAYVVRCYRNP 453
            ++   L+    +   +            T ++  +   G      ++    V R     
Sbjct: 237 FSSPAALKWGKAVHSRILNAGHESDTAVGTALVKMYAKCGSYKDCRQVFEKLVNR----- 291

Query: 454 TESIPHTVALWALRLGPFDWALGFLAILLASNDEPLSDRIQRRMHEVVKENRSREILKVL 513
                +T+       G ++ A      +      P        ++  V         ++ 
Sbjct: 292 DLIAWNTMIGGLAEGGYWEEASEVYNQMQREGVMPNKITYVILLNACVNSAALHWGKEIH 351

Query: 514 EGHKWDRRSILLAPQLQEPTNSSDGAGEVNGRSSEGGNS----------GGGHHRRDMGP 563
                   +  +  Q     +     G +                      G   +    
Sbjct: 352 SRVAKAGFTSDIGVQ-NALISMYSRCGSIKDARLVFDKMVRKDVISWTAMIGGLAKSGFG 410

Query: 564 SWMSAMHLVLKEMGVEKEVLMGYKAKLSALIN 595
           +    ++  +++ GVE   +  Y + L+A  +
Sbjct: 411 AEALTVYQEMQQAGVEPNRV-TYTSILNACSS 441


 Score =  136 bits (343), Expect = 3e-30,   Method: Composition-based stats.
 Identities = 29/330 (8%), Positives = 84/330 (25%), Gaps = 40/330 (12%)

Query: 293 GTTTGSDRRHETEGHGGTQAFFATRLEELARLKSSTTLDDALRVLRRMDVEGTPLISGSV 352
               G+    +     G Q   +  ++ L R      L    +V + +       +    
Sbjct: 2   IEKDGAVDVVQYLQQQGAQVNSSDYMKMLKRCIEVKDLVAGRQVHQHIIQ--HRTVPDQY 59

Query: 353 VLNVLLSVFCRAGHIEDTERVLQL---AKERGCTPNGATLSRVLKKSNADRFLQAELILP 409
            +N L++++ + G IE+  +V +     +         + + ++       +++  L L 
Sbjct: 60  TVNALINMYIQCGSIEEARQVWKKLSYMER-----TVHSWNAMVVGYIQYGYIEKALKLL 114

Query: 410 DALEAGDVRLSDITDVMCHFFNN---GMRSQVVRI-LRAYVVRCYRNPTESIPHTVALWA 465
             ++   +     T +M    +    G       I  +A            + + +    
Sbjct: 115 RQMQQHGLAPD-RTTIMSFLSSCKSPGALEWGREIHFQAMQA--GLLFDVKVANCILNMY 171

Query: 466 LRLGPFDWALGFLAILLASNDEPLSDRIQRRMHEVVKENRSREILKVLEGHKWDRRSILL 525
            + G  + A      +               +       RS    ++ +  + +      
Sbjct: 172 AKCGSIEEAREVFDKMEKK----SVVSWTITIGGYADCGRSETAFEIFQKMEQEGVVPNR 227

Query: 526 APQLQEP-------TNSSDGAG--EVNGRSSE----GGNSGGGHHRRDMGPSWMSAMHLV 572
              +                A    +     E     G +    + +         +   
Sbjct: 228 ITYISVLNAFSSPAALKWGKAVHSRILNAGHESDTAVGTALVKMYAKCGSYKDCRQVFEK 287

Query: 573 LKEMGVEKEVLMGYKAKLSALINDAKKKRD 602
           L    +       +   +  L  +     +
Sbjct: 288 LVNRDLI-----AWNTMIGGLA-EGGYWEE 311


>UniRef50_A9TNX6 Predicted protein n=9 Tax=Embryophyta RepID=A9TNX6_PHYPA
          Length = 986

 Score =  512 bits (1320), Expect = e-143,   Method: Composition-based stats.
 Identities = 61/586 (10%), Positives = 162/586 (27%), Gaps = 47/586 (8%)

Query: 4   EKKINRPTNSGEVAENVGAFTEVMVPVWSRLCDKVIAAYKAGEDIVVLQHFEELRATPEL 63
                +  +  +  E         V  W+ +        +  E  +       + +  E 
Sbjct: 354 LSMYTKCGSMEDALEVFDLVKGRNVVSWTAMIAGFAQHGRIDEAFLFFNKM--IESGIEP 411

Query: 64  DVIAHDSLISAAPDLTVGAVEKKEDDRAAKKERLEYCWGRALLSARHLAGDDDEHINSIV 123
           + +   S++ A    +     ++  D   +         R  L + +      +  + + 
Sbjct: 412 NRVTFMSILGACSSPSALKRGQQIQDHIIEAGYGSDDRVRTALLSMYAKCGSLKDAHRVF 471

Query: 124 ESF-EQQFGCVSGYLRALAIN--AESALEVLQLYQMMEGPVTTRVATAALHRFLTND-AS 179
           E   +Q     +  + A   +   ++AL   Q          +   T+ L+   ++D   
Sbjct: 472 EKISKQNVVAWNAMITAYVQHEQYDNALATFQALLKEGIKPNSSTFTSILNVCKSSDSLE 531

Query: 180 EVSGLLQFLKLNNVPLTREFHDQLEKNFVMRMKTEDAEEVFKDMRNAGVEPVSTHPYNFI 239
               +   +    +       + L   FV       A+ +F DM               I
Sbjct: 532 LGKWVHFLIMKAGLESDLHVSNALVSMFVNCGDLMSAKNLFNDMPKR----DLVSWNTII 587

Query: 240 FMKTPPFKYMDLLDYYEDMLDRGIVPMNSTFRILSRQTQNGGLVNQHFSALARGTTTGSD 299
                  K     DY++ M + GI P   TF  L     +   + +              
Sbjct: 588 AGFVQHGKNQVAFDYFKMMQESGIKPDKITFTGLLNACASPEALTEGRRL---------- 637

Query: 300 RRHETEGHGGTQAFFATRLEELARLKSSTTLDDALRVLRRMDVEGTPLISGSVVLNVLLS 359
             H                  ++      +++DA +V  ++  +             +++
Sbjct: 638 --HALITEAAFDCDVLVGTGLISMYTKCGSIEDAHQVFHKLPKK------NVYSWTSMIT 689

Query: 360 VFCRAGHIEDTERVLQLAKERGCTPNGATLSRVLKKSNADRFLQAELILPDALEAGDVRL 419
            + + G  ++   +    ++ G  P+  T    L        ++  L    +++  ++  
Sbjct: 690 GYAQHGRGKEALELFYQMQQEGVKPDWITFVGALSACAHAGLIEEGLHHFQSMKEFNIEP 749

Query: 420 --SDITDVMCHFFNNGMRSQVVRILRAYVVRCYRNPTESIPHTVALWALRLGPFDWALGF 477
                  ++  F   G+ ++ V  +          P   +   +          + A   
Sbjct: 750 RMEHYGCMVDLFGRAGLLNEAVEFIIKMQ----VEPDSRVWGALLGACQVHLNVELAEKA 805

Query: 478 LAILLASNDEPLS-DRIQRRMHEVVKENRSREILKVLEGHKWDRRSILLAPQLQEPTNSS 536
                    +P          +        +E+ K+ +                      
Sbjct: 806 AQK--KLELDPNDNGVFVILSNIYAAAGMWKEVAKMRKVMLDRGVVKKPGQ--------- 854

Query: 537 DGAGEVNGRSSEGGNSGGGHHRRDMGPSWMSAMHLVLKEMGVEKEV 582
               EV+G+     +    H + +   + +  +H+ ++++G   + 
Sbjct: 855 -SWIEVDGKVHTFYSDDKTHPQTEEIHAELERLHMEMRQLGYVPDT 899


 Score =  457 bits (1178), Expect = e-127,   Method: Composition-based stats.
 Identities = 69/705 (9%), Positives = 156/705 (22%), Gaps = 131/705 (18%)

Query: 6   KINRPTNSGEVAENVGAFTEVMVPVWSRLCDKVIAAYKAGEDIVVLQHFEELRATPELDV 65
              +  N+    +      E  V  W+ L    +      E   + +   +   + + D 
Sbjct: 154 MYAKCGNTISAKQIFDDMREKDVYSWNLLLGGYVQHGLYEEAFKLHEQMVQ--DSVKPDK 211

Query: 66  IAHDSLISAAPDLTVGAVEKKEDDRAAKKERLEYCWGRALLSARHLAGDDDEHINSIVES 125
               S+++A  D       ++  +   K       +    L   H+   D      + ++
Sbjct: 212 RTFVSMLNACADARNVDKGRELYNLILKAGWDTDLFVGTALINMHIKCGDIGDATKVFDN 271

Query: 126 FE-QQFGCVSGYLRALAINAE--SALEVLQLYQMMEGPVTTRVATAALHRFLT-NDASEV 181
              +     +  +  LA +     A  + Q  +            + L          + 
Sbjct: 272 LPTRDLVTWTSMITGLARHGRFKQACNLFQRMEEEGVQPDKVAFVSLLRACNHPEALEQG 331

Query: 182 SGLLQFLKLNNVPLTREFHDQLEKNFVMRMKTEDAEEVFKDMRNAGVEPVSTHPYNFIFM 241
             +   +K             +   +      EDA EVF  ++              I  
Sbjct: 332 KKVHARMKEVGWDTEIYVGTAILSMYTKCGSMEDALEVFDLVKGR----NVVSWTAMIAG 387

Query: 242 KTPPFKYMDLLDYYEDMLDRGIVPMNSTF------------------------------- 270
                +  +   ++  M++ GI P   TF                               
Sbjct: 388 FAQHGRIDEAFLFFNKMIESGIEPNRVTFMSILGACSSPSALKRGQQIQDHIIEAGYGSD 447

Query: 271 ----RILSRQTQNGGLVNQHFSALARGTTTGS-------------------DRRHETEGH 307
                 L       G +        + +                           +    
Sbjct: 448 DRVRTALLSMYAKCGSLKDAHRVFEKISKQNVVAWNAMITAYVQHEQYDNALATFQALLK 507

Query: 308 GGTQAFFATR-----------------------------------LEELARLKSSTTLDD 332
            G +   +T                                       ++   +   L  
Sbjct: 508 EGIKPNSSTFTSILNVCKSSDSLELGKWVHFLIMKAGLESDLHVSNALVSMFVNCGDLMS 567

Query: 333 ALRVLRRMDVEGTPLISGSVVLNVLLSVFCRAGHIEDTERVLQLAKERGCTPNGATLSRV 392
           A  +   M           V  N +++ F + G  +      ++ +E G  P+  T + +
Sbjct: 568 AKNLFNDMPKR------DLVSWNTIIAGFVQHGKNQVAFDYFKMMQESGIKPDKITFTGL 621

Query: 393 LKKSNADRFLQAELILPDALEAGDVRLSDI--TDVMCHFFNNGMRSQVVRILRAYVVRCY 450
           L    +   L     L   +         +  T ++  +   G      ++      +  
Sbjct: 622 LNACASPEALTEGRRLHALITEAAFDCDVLVGTGLISMYTKCGSIEDAHQVFHKLPKK-- 679

Query: 451 RNPTESIPHTVALWALRLGPFDWALGFLAILLASNDEPLSDRIQRRMHEVVKENRSREIL 510
                    ++     + G    AL     +     +P        +          E L
Sbjct: 680 ---NVYSWTSMITGYAQHGRGKEALELFYQMQQEGVKPDWITFVGALSACAHAGLIEEGL 736

Query: 511 KVLEGHKWDRRSILLAPQLQEPTNSSDGAGEVNGRSSEGGNSGGGHHRRDMGPSWMSAMH 570
              +  K                +    AG +N                     W + + 
Sbjct: 737 HHFQSMKEFNIE-PRMEHYGCMVDLFGRAGLLNEAVEF----IIKMQVEPDSRVWGALLG 791

Query: 571 LVLKEMGVE-------------KEVLMGYKAKLSALINDAKKKRD 602
                + VE                   +   LS +   A   ++
Sbjct: 792 ACQVHLNVELAEKAAQKKLELDPNDNGVF-VILSNIYAAAGMWKE 835


 Score =  424 bits (1090), Expect = e-117,   Method: Composition-based stats.
 Identities = 65/589 (11%), Positives = 161/589 (27%), Gaps = 52/589 (8%)

Query: 32  SRLCDKVIAAYKAGEDIVVLQHFEELRATPELDVIAHDSLISAAPDLTVGAVEKKEDDRA 91
           + + +++  A +  E + VL+  +   +  ++    + +L+            ++  +  
Sbjct: 79  NAVLNRLSKAGQFNEAMQVLERVD--SSHIQIYRQTYSALLQLCIKFKNLGDGERIYNHI 136

Query: 92  AKKERLEYCWGRALLSARHLAGDDDEHINSIVESF-EQQFGCVSGYLRALAINA--ESAL 148
            K       +    L   +    +      I +   E+     +  L     +   E A 
Sbjct: 137 KKSGVQPDIFMWNTLINMYAKCGNTISAKQIFDDMREKDVYSWNLLLGGYVQHGLYEEAF 196

Query: 149 EVLQLYQMMEGPVTTRVATAALHRFLTND-ASEVSGLLQFLKLNNVPLTREFHDQLEKNF 207
           ++ +           R   + L+         +   L   +              L    
Sbjct: 197 KLHEQMVQDSVKPDKRTFVSMLNACADARNVDKGRELYNLILKAGWDTDLFVGTALINMH 256

Query: 208 VMRMKTEDAEEVFKDMRNAGVEPVSTHPYNFIFMKTPPFKYMDLLDYYEDMLDRGIVPMN 267
           +      DA +VF ++             + I       ++    + ++ M + G+ P  
Sbjct: 257 IKCGDIGDATKVFDNLPTR----DLVTWTSMITGLARHGRFKQACNLFQRMEEEGVQPDK 312

Query: 268 STFRILSRQTQNGGLVNQHFSALARGTTTGSDRRHETEGHGGTQAFFATRLEELARLKSS 327
             F  L R   +   + Q     AR                G           L+     
Sbjct: 313 VAFVSLLRACNHPEALEQGKKVHARMKE------------VGWDTEIYVGTAILSMYTKC 360

Query: 328 TTLDDALRVLRRMDVEGTPLISGSVVLNVLLSVFCRAGHIEDTERVLQLAKERGCTPNGA 387
            +++DAL V   +           V    +++ F + G I++         E G  PN  
Sbjct: 361 GSMEDALEVFDLVKGR------NVVSWTAMIAGFAQHGRIDEAFLFFNKMIESGIEPNRV 414

Query: 388 TLSRVLKKSNADRFLQAELILPDALEAGDVRLS--DITDVMCHFFNNGMRSQVVRILRAY 445
           T   +L   ++   L+    + D +            T ++  +   G      R+    
Sbjct: 415 TFMSILGACSSPSALKRGQQIQDHIIEAGYGSDDRVRTALLSMYAKCGSLKDAHRVFEKI 474

Query: 446 VVRCYRNPTESIPHTVALWALRLGPFDWALGFLAILLASNDEPLSDRIQRRMHEVVKENR 505
             +          + +    ++   +D AL     LL    +P S      ++     + 
Sbjct: 475 SKQ-----NVVAWNAMITAYVQHEQYDNALATFQALLKEGIKPNSSTFTSILNVCKSSDS 529

Query: 506 SREILKVLEGHKWDRRSILLAPQLQEPTNSSDGAGEVNGRSSEGGNS----------GGG 555
                 V            L        +     G++    +   +              
Sbjct: 530 LELGKWVHFLIMKAGLESDLHVS-NALVSMFVNCGDLMSAKNLFNDMPKRDLVSWNTIIA 588

Query: 556 HHRRDMGPSWMSAMHLVLKEMGVEKEVLMGYKAKLSALIN-----DAKK 599
              +            +++E G++ + +  +   L+A  +     + ++
Sbjct: 589 GFVQHGKNQVAFDYFKMMQESGIKPDKI-TFTGLLNACASPEALTEGRR 636


 Score =  373 bits (959), Expect = e-101,   Method: Composition-based stats.
 Identities = 54/497 (10%), Positives = 130/497 (26%), Gaps = 45/497 (9%)

Query: 112 AGDDDEHINSIVESFEQQFGCVSGYL--RALAINAESALEVLQLYQMMEGPVTTRVATAA 169
           +G   +    +     +     +  L   + A     A++VL+        +  +  +A 
Sbjct: 58  SGRCPKGRCVVFADI-KDTQKANAVLNRLSKAGQFNEAMQVLERVDSSHIQIYRQTYSAL 116

Query: 170 LHRFLT-NDASEVSGLLQFLKLNNVPLTREFHDQLEKNFVMRMKTEDAEEVFKDMRNAGV 228
           L   +   +  +   +   +K + V       + L   +     T  A+++F DMR    
Sbjct: 117 LQLCIKFKNLGDGERIYNHIKKSGVQPDIFMWNTLINMYAKCGNTISAKQIFDDMREK-- 174

Query: 229 EPVSTHPYNFIFMKTPPFKYMDLLDYYEDMLDRGIVPMNSTFRILSRQTQNGGLVNQHFS 288
                     +        Y +    +E M+   + P   TF  +     +   V++   
Sbjct: 175 --DVYSWNLLLGGYVQHGLYEEAFKLHEQMVQDSVKPDKRTFVSMLNACADARNVDKGRE 232

Query: 289 ALARGTTTGSDRRHETEGHGGTQAFFATRLEELARLKSSTTLDDALRVLRRMDVEGTPLI 348
                               G           +        + DA +V   +        
Sbjct: 233 LYN------------LILKAGWDTDLFVGTALINMHIKCGDIGDATKVFDNLPTR----- 275

Query: 349 SGSVVLNVLLSVFCRAGHIEDTERVLQLAKERGCTPNGATLSRVLKKSNADRFLQAELIL 408
              V    +++   R G  +    + Q  +E G  P+      +L+  N    L+    +
Sbjct: 276 -DLVTWTSMITGLARHGRFKQACNLFQRMEEEGVQPDKVAFVSLLRACNHPEALEQGKKV 334

Query: 409 PDALEAGDVRLSDI--TDVMCHFFNNGMRSQVVRILRAYVVRCYRNPTESIPHTVALWAL 466
              ++           T ++  +   G     + +      R            +     
Sbjct: 335 HARMKEVGWDTEIYVGTAILSMYTKCGSMEDALEVFDLVKGR-----NVVSWTAMIAGFA 389

Query: 467 RLGPFDWALGFLAILLASNDEPLSDRIQRRMHEVVKENRSREILKVLEGHKWDRRSILLA 526
           + G  D A  F   ++ S  EP        +      +  +   ++ +            
Sbjct: 390 QHGRIDEAFLFFNKMIESGIEPNRVTFMSILGACSSPSALKRGQQIQDHIIEAGYGSDDR 449

Query: 527 PQLQEPTNSSDGAGEVNGRSSEG----------GNSGGGHHRRDMGPSWMSAMHLVLKEM 576
            +     +     G +                  N+    + +        A    L + 
Sbjct: 450 VR-TALLSMYAKCGSLKDAHRVFEKISKQNVVAWNAMITAYVQHEQYDNALATFQALLKE 508

Query: 577 GVEKEVLMGYKAKLSAL 593
           G++      + + L+  
Sbjct: 509 GIKPNS-STFTSILNVC 524


 Score =  284 bits (727), Expect = 8e-75,   Method: Composition-based stats.
 Identities = 46/422 (10%), Positives = 111/422 (26%), Gaps = 30/422 (7%)

Query: 2   GAEKKINRPTNSGEVAENVGAFTEVMVPVWSRLCDKVIAAYKAGEDIVVLQHFEELRATP 61
                  +  +  +        ++  V  W+ +    +   +    +   Q    L+   
Sbjct: 453 ALLSMYAKCGSLKDAHRVFEKISKQNVVAWNAMITAYVQHEQYDNALATFQAL--LKEGI 510

Query: 62  ELDVIAHDSLISAAPDLTVGAVEKKEDDRAAKKERLEYCWGRALLSARHLAGDDDEHINS 121
           + +     S+++         + K       K            L +  +   D     +
Sbjct: 511 KPNSSTFTSILNVCKSSDSLELGKWVHFLIMKAGLESDLHVSNALVSMFVNCGDLMSAKN 570

Query: 122 IVESF-EQQFGCVSGYLRALAINAES--ALEVLQLYQMMEGPVTTRVATAALHRFLT-ND 177
           +     ++     +  +     + ++  A +  ++ Q           T  L+   +   
Sbjct: 571 LFNDMPKRDLVSWNTIIAGFVQHGKNQVAFDYFKMMQESGIKPDKITFTGLLNACASPEA 630

Query: 178 ASEVSGLLQFLKLNNVPLTREFHDQLEKNFVMRMKTEDAEEVFKDMRNAGVEPVSTHPYN 237
            +E   L   +              L   +      EDA +VF  +             +
Sbjct: 631 LTEGRRLHALITEAAFDCDVLVGTGLISMYTKCGSIEDAHQVFHKLPKK----NVYSWTS 686

Query: 238 FIFMKTPPFKYMDLLDYYEDMLDRGIVPMNSTFRILSRQTQNGGLVNQHFSALARGTTTG 297
            I       +  + L+ +  M   G+ P   TF        + GL+ +            
Sbjct: 687 MITGYAQHGRGKEALELFYQMQQEGVKPDWITFVGALSACAHAGLIEEGLHHFQSMKEFN 746

Query: 298 SDRRHETEGHGGTQAFFATRLEELARLKSSTTLDDALRVLRRMDVEGTPLISGSVVLNVL 357
            + R E                 +     +  L++A+  + +M      +   S V   L
Sbjct: 747 IEPRMEH------------YGCMVDLFGRAGLLNEAVEFIIKMQ-----VEPDSRVWGAL 789

Query: 358 LSVFCRAGHIEDTERVLQLAKERGCTP-NGATLSRVLKKSNADRFLQAELILPDALEAGD 416
           L       ++E  E+  Q  K+    P +      +     A    +    +   +    
Sbjct: 790 LGACQVHLNVELAEKAAQ--KKLELDPNDNGVFVILSNIYAAAGMWKEVAKMRKVMLDRG 847

Query: 417 VR 418
           V 
Sbjct: 848 VV 849


 Score = 65.4 bits (159), Expect = 6e-09,   Method: Composition-based stats.
 Identities = 11/144 (7%), Positives = 35/144 (24%), Gaps = 27/144 (18%)

Query: 459 HTVALWALRLGPFDWALGFLAILLASNDEPLSDRIQRRMHEVVKENRSREILKVLEGHKW 518
           + V     + G F+ A+  L  + +S+ +         +   +K     +  ++    K 
Sbjct: 79  NAVLNRLSKAGQFNEAMQVLERVDSSHIQIYRQTYSALLQLCIKFKNLGDGERIYNHIKK 138

Query: 519 DRRSILLAPQLQEPTNSSDGAGEVNGRSSEGGNSGGGHHRRDMGPSWMSAMHLVLKEMGV 578
                 +                         N+    + +         +   ++E   
Sbjct: 139 SGVQPDI----------------------FMWNTLINMYAKCGNTISAKQIFDDMREK-- 174

Query: 579 EKEVLMGYKAKLSALINDAKKKRD 602
               +  +   L   +     +  
Sbjct: 175 ---DVYSWNLLLGGYVQHGLYEEA 195


>UniRef50_A9RJW2 Predicted protein n=1 Tax=Physcomitrella patens subsp. patens
           RepID=A9RJW2_PHYPA
          Length = 723

 Score =  503 bits (1295), Expect = e-140,   Method: Composition-based stats.
 Identities = 65/587 (11%), Positives = 162/587 (27%), Gaps = 47/587 (8%)

Query: 4   EKKINRPTNSGEVAENVGAFTEVMVPVWSRLCDKVIAAYKAGEDIVVLQHFEELRATPEL 63
                +  +  +      +  +  +  W+ + +  +A  K  E     +  +      + 
Sbjct: 89  LSMYAKCGSLTDARRVFDSIRDRNIVSWTAMIEAFVAGNKNLEAFKCYETMKLAGC--KP 146

Query: 64  DVIAHDSLISAAPDLTVGAVEKKEDDRAAKKERLEYCWGRALLSARHLAGDDDEHINSIV 123
           D +   SL++A  +  +  + +K      +            L   +    D      I 
Sbjct: 147 DKVTFVSLLNAFTNPELLQLGQKVHMEIVEAGLELEPRVGTSLVGMYAKCGDISKARVIF 206

Query: 124 ESF-EQQFGCVSGYLRALAINA--ESALEVLQLYQMMEGPVTTRVATAALHRFLT-NDAS 179
           +   E+     +  +   A     + ALE+L+  Q  E         + L    T     
Sbjct: 207 DRLPEKNVVTWTLLIAGYAQQGQVDVALELLETMQQAEVAPNKITFASILQGCTTPAALE 266

Query: 180 EVSGLLQFLKLNNVPLTREFHDQLEKNFVMRMKTEDAEEVFKDMRNAGVEPVSTHPYNFI 239
               + +++  +         + L   +      E+A ++F D+ +             +
Sbjct: 267 HGKKVHRYIIQSGYGRELWVVNSLITMYCKCGGLEEARKLFSDLPHR----DVVTWTAMV 322

Query: 240 FMKTPPFKYMDLLDYYEDMLDRGIVPMNSTFRILSRQTQNGGLVNQHFSALARGTTTGSD 299
                   + + ++ +  M  +GI P   TF  +     +   + +              
Sbjct: 323 TGYAQLGFHDEAINLFRRMQQQGIKPDKMTFTSVLTSCSSPAFLQEGKRI---------- 372

Query: 300 RRHETEGHGGTQAFFATRLEELARLKSSTTLDDALRVLRRMDVEGTPLISGSVVLNVLLS 359
             H+   H G       +   ++      ++DDA  V  +M           V    +++
Sbjct: 373 --HQQLVHAGYNLDVYLQSALVSMYAKCGSMDDASLVFNQMSER------NVVAWTAIIT 424

Query: 360 VFC-RAGHIEDTERVLQLAKERGCTPNGATLSRVLKKSNADRFLQAELILPDAL-EAGDV 417
             C + G   +        K++G  P+  T + VL        ++       ++     +
Sbjct: 425 GCCAQHGRCREALEYFDQMKKQGIKPDKVTFTSVLSACTHVGLVEEGRKHFRSMYLDYGI 484

Query: 418 RL--SDITDVMCHFFNNGMRSQVVRILRAYVVRCYRNPTESIPHTVALWALRLGPFDWAL 475
           +      +  +      G   +   ++ +        P  S+   +          +   
Sbjct: 485 KPMVEHYSCFVDLLGRAGHLEEAENVILSMP----FIPGPSVWGALLSACRVHSDVERGE 540

Query: 476 GFLAILLASNDEPLSDRIQRRMHEVVKENRSREILKVLEGHKWDRRSILLAPQLQEPTNS 535
                +L  + +                 R  +  KV +  +                  
Sbjct: 541 RAAENVLKLDPD-DDGAYVALSSIYAAAGRYEDAEKVRQVMEKRDVVKEPGQ-------- 591

Query: 536 SDGAGEVNGRSSEGGNSGGGHHRRDMGPSWMSAMHLVLKEMGVEKEV 582
                EV+G+          H   +     +  +   +KEMG   + 
Sbjct: 592 --SWIEVDGKVHVFHVEDKSHPESEQIYVELGKLTEQIKEMGYVPDT 636


 Score =  446 bits (1148), Expect = e-123,   Method: Composition-based stats.
 Identities = 61/614 (9%), Positives = 141/614 (22%), Gaps = 61/614 (9%)

Query: 9   RPTNSGEVAENVGAFTEVMVPVWSRLCDKVIAAYKAGEDIVVLQHFEELRATPELDVIAH 68
            P N+G   +         V         +    +  E + ++            DV   
Sbjct: 1   MPGNAG-FRKVETLANSRDV-------SVLCKTGRLKEALGIMNTMILQGTRVYSDV--F 50

Query: 69  DSLISAAPDLTVGAVEKKEDDRAAKKERLEYCWGRALLSARHLAGDDDEHINSIVESFE- 127
             L+     L      ++      K       +    L + +           + +S   
Sbjct: 51  RGLLQECARLRSLEQGREVHAAILKSGIQPNRYLENTLLSMYAKCGSLTDARRVFDSIRD 110

Query: 128 QQFGCVSGYLRALA--INAESALEVLQLYQMMEGPVTTRVATAALHRFLTNDA-SEVSGL 184
           +     +  + A         A +  +  ++           + L+ F   +       +
Sbjct: 111 RNIVSWTAMIEAFVAGNKNLEAFKCYETMKLAGCKPDKVTFVSLLNAFTNPELLQLGQKV 170

Query: 185 LQFLKLNNVPLTREFHDQLEKNFVMRMKTEDAEEVFKDMRNAGVEPVSTHPYNFIFMKTP 244
              +    + L       L   +        A  +F  +               I     
Sbjct: 171 HMEIVEAGLELEPRVGTSLVGMYAKCGDISKARVIFDRLPEK----NVVTWTLLIAGYAQ 226

Query: 245 PFKYMDLLDYYEDMLDRGIVPMNSTFRILSRQTQNGGLVNQHFSALARGTTTGSDRRHET 304
             +    L+  E M    + P   TF  + +       +            +G  R    
Sbjct: 227 QGQVDVALELLETMQQAEVAPNKITFASILQGCTTPAALEHGKKVHRYIIQSGYGRELW- 285

Query: 305 EGHGGTQAFFATRLEELARLKSSTTLDDALRVLRRMDVEGTPLISGSVVLNVLLSVFCRA 364
                           +        L++A ++   +           V    +++ + + 
Sbjct: 286 -----------VVNSLITMYCKCGGLEEARKLFSDLPHR------DVVTWTAMVTGYAQL 328

Query: 365 GHIEDTERVLQLAKERGCTPNGATLSRVLKKSNADRFLQAELILPDALEAGDVRLSDI-- 422
           G  ++   + +  +++G  P+  T + VL   ++  FLQ    +   L      L     
Sbjct: 329 GFHDEAINLFRRMQQQGIKPDKMTFTSVLTSCSSPAFLQEGKRIHQQLVHAGYNLDVYLQ 388

Query: 423 TDVMCHFFNNGMRSQVVRILRAYVVRCYRNPTESIPHTVALWAL-RLGPFDWALGFLAIL 481
           + ++  +   G       +      R            +      + G    AL +   +
Sbjct: 389 SALVSMYAKCGSMDDASLVFNQMSER-----NVVAWTAIITGCCAQHGRCREALEYFDQM 443

Query: 482 LASNDEPLSDRIQRRMHEVVKENRSREILKVLEGHKWDRRSILLAPQLQEPTNSSDGAGE 541
                +P        +          E  K       D     +        +    AG 
Sbjct: 444 KKQGIKPDKVTFTSVLSACTHVGLVEEGRKHFRSMYLDYGIKPMVEHYSCFVDLLGRAGH 503

Query: 542 VNGRSSEGGNSGGGHHRRDMGPSWMSAMHLVLKEMGVE-------------KEVLMGYKA 588
           +        N             W + +        VE              +    Y A
Sbjct: 504 LEEAE----NVILSMPFIPGPSVWGALLSACRVHSDVERGERAAENVLKLDPDDDGAYVA 559

Query: 589 KLSALINDAKKKRD 602
             S      + +  
Sbjct: 560 LSSIYAAAGRYEDA 573


>UniRef50_A9SDQ1 Predicted protein n=2 Tax=Physcomitrella patens RepID=A9SDQ1_PHYPA
          Length = 868

 Score =  499 bits (1285), Expect = e-139,   Method: Composition-based stats.
 Identities = 68/612 (11%), Positives = 161/612 (26%), Gaps = 68/612 (11%)

Query: 6   KINRPTNSGEVAENVGAFTEVMVPVWSRLCDKVIAAYKAGEDIVVLQHFEELRATPELDV 65
             ++        E     TE  V  W+ +        K  E   + +    L+A    + 
Sbjct: 201 MYSKCGEISVACEVFHKMTERNVVSWTAIIQANAQHRKLNEAFELYEQM--LQAGISPNA 258

Query: 66  IAHDSLISAAPDLTVGAVEKKEDDRAAKKERLEYCWGRALLSARHLAGDDDEHINSIVES 125
           +   SL+++          ++     +++           L   +   +  +    I + 
Sbjct: 259 VTFVSLLNSCNTPEALNRGRRIHSHISERGLETDMIVANALITMYCKCNSVQEAREIFDR 318

Query: 126 F-EQQFGCVSGYLRALAINA-------ESALEVLQLYQMMEGPVTTRVATAALHRF-LTN 176
             ++     S  +   A +        +   ++L+  +            + L       
Sbjct: 319 MSKRDVISWSAMIAGYAQSGYKDKESIDEVFQLLERMRREGVFPNKVTFMSILRACTAHG 378

Query: 177 DASEVSGLLQFLKLNNVPLTREFHDQLEKNFVMRMKTEDAEEVFKDMRNAGVEPVSTHPY 236
              +   +   L      L R     +   +       +AE+VF  M N           
Sbjct: 379 ALEQGRQIHAELSKVGFELDRSLQTAIFNMYAKCGSIYEAEQVFSKMANK----NVVAWT 434

Query: 237 NFIFMKTPPFKYMDLLDYYEDMLDRGIVPMNSTFRILSRQTQNGGLVNQHFSALARGTTT 296
           +F+ M             + +M  R       ++ ++       G + + F  L+     
Sbjct: 435 SFLSMYIKCGDLSSAEKVFSEMPTR----NVVSWNLMIAGYAQNGDIVKVFELLSSMKAE 490

Query: 297 G-----------------------SDRRHETEGHGGTQAFFATRLEELARLKSSTTLDDA 333
           G                           H      G ++        +        + +A
Sbjct: 491 GFQPDRVTVITILEACGALAGLERGKLVHAEAVKLGLESDTVVATSLIGMYSKCGQVAEA 550

Query: 334 LRVLRRMDVEGTPLISGSVVLNVLLSVFCRAGHIEDTERVLQLAKERGCTPNGATLSRVL 393
             V  +M          +V  N +L+ + + G   +   + +   +   +PN  TL+ V+
Sbjct: 551 RTVFDKMSNR------DTVAWNAMLAGYGQHGDGLEAVDLFKRMLKERVSPNEITLTAVI 604

Query: 394 KKSNADRFLQAELILPDALEAG-DVRL--SDITDVMCHFFNNGMRSQVVRILRAYVVRCY 450
              +    +Q    +   ++    +         ++      G   +    +++      
Sbjct: 605 SACSRAGLVQEGREIFRMMQEDFKMTPRKQHYGCMVDLLGRAGRLQEAEEFIQSMP---- 660

Query: 451 RNPTESIPHTVALWALRLGPFDWALGFLAILLASNDEPL-SDRIQRRMHEVVKENRSREI 509
             P  S+ H +            A      +L    EP  +       +   +  R  + 
Sbjct: 661 CEPDISVWHALLGACKSHNNVQLAERAAHHILE--LEPSYASVYITLSNIYAQAGRWDDS 718

Query: 510 LKVLEGHKWDRRSILLAPQLQEPTNSSDGAGEVNGRSSEGGNSGGGHHRRDMGPSWMSAM 569
            KV                          + E++GR          H   D   + +  +
Sbjct: 719 TKVRRVMDDRGLKKDRGE----------SSIEIDGRIHTFVAEDCAHPEIDAIHAELETL 768

Query: 570 HLVLKEMGVEKE 581
              +KE G   +
Sbjct: 769 TKEMKEAGYTPD 780


 Score =  474 bits (1221), Expect = e-132,   Method: Composition-based stats.
 Identities = 68/635 (10%), Positives = 155/635 (24%), Gaps = 60/635 (9%)

Query: 7   INRPTNSGEVAENVGAFTEVMVPVWSRLCDKVIAAYKAGEDIVVLQHFEELRATPELDVI 66
            ++  +     +     T   V  WS +           +     +   +  A  E + I
Sbjct: 101 YSKFEDVASAEQVFRRMTLRDVVTWSSMIAAYAGNNHPAKAFDTFERMTD--ANIEPNRI 158

Query: 67  AHDSLISAAPDLTVGAVEKKEDDRAAKKERLEYCWGRALLSARHLAGDDDEHINSIVESF 126
              S++ A  + ++    +K                   L   +    +      +    
Sbjct: 159 TFLSILKACNNYSILEKGRKIHTIVKAMGMETDVAVATALITMYSKCGEISVACEVFHKM 218

Query: 127 -EQQFGCVSGYLRALA--INAESALEVLQLYQMMEGPVTTRVATAALHRFLT-NDASEVS 182
            E+     +  ++A A       A E+ +               + L+   T    +   
Sbjct: 219 TERNVVSWTAIIQANAQHRKLNEAFELYEQMLQAGISPNAVTFVSLLNSCNTPEALNRGR 278

Query: 183 GLLQFLKLNNVPLTREFHDQLEKNFVMRMKTEDAEEVFKDMRNAGVEPVSTHPYNFIFMK 242
            +   +    +       + L   +      ++A E+F  M               I   
Sbjct: 279 RIHSHISERGLETDMIVANALITMYCKCNSVQEAREIFDRMSKR----DVISWSAMIAGY 334

Query: 243 TPPFK-----YMDLLDYYEDMLDRGIVPMNSTFRILSRQTQNGGLVNQHFSALARGTTTG 297
                       ++    E M   G+ P   TF  + R     G + Q     A  +  G
Sbjct: 335 AQSGYKDKESIDEVFQLLERMRREGVFPNKVTFMSILRACTAHGALEQGRQIHAELSKVG 394

Query: 298 SDRRH-------------------ETEGHGGTQAFFATRLEELARLKSSTTLDDALRVLR 338
            +                      E                 L+       L  A +V  
Sbjct: 395 FELDRSLQTAIFNMYAKCGSIYEAEQVFSKMANKNVVAWTSFLSMYIKCGDLSSAEKVFS 454

Query: 339 RMDVEGTPLISGSVVLNVLLSVFCRAGHIEDTERVLQLAKERGCTPNGATLSRVLKKSNA 398
            M           V  N++++ + + G I     +L   K  G  P+  T+  +L+   A
Sbjct: 455 EMPTR------NVVSWNLMIAGYAQNGDIVKVFELLSSMKAEGFQPDRVTVITILEACGA 508

Query: 399 DRFLQAELILPDALEAGDVRLSDI--TDVMCHFFNNGMRSQVVRILRAYVVRCYRNPTES 456
              L+   ++        +    +  T ++  +   G  ++   +      R        
Sbjct: 509 LAGLERGKLVHAEAVKLGLESDTVVATSLIGMYSKCGQVAEARTVFDKMSNR-----DTV 563

Query: 457 IPHTVALWALRLGPFDWALGFLAILLASNDEPLSDRIQRRMHEVVKENRSREILKVLEGH 516
             + +     + G    A+     +L     P    +   +    +    +E  ++    
Sbjct: 564 AWNAMLAGYGQHGDGLEAVDLFKRMLKERVSPNEITLTAVISACSRAGLVQEGREIFRMM 623

Query: 517 KWDRRSILLAPQLQEPTNSSDGAGEVNGRSSEGGNS-----------GGGHHRRDMGPSW 565
           + D +            +    AG +        +              G  +       
Sbjct: 624 QEDFKMTPRKQHYGCMVDLLGRAGRLQEAEEFIQSMPCEPDISVWHALLGACKSHNNVQL 683

Query: 566 MSAMHLVLKEMGVEKEVLMGYKAKLSALINDAKKK 600
                  + E  +E      Y    +      +  
Sbjct: 684 AERAAHHILE--LEPSYASVYITLSNIYAQAGRWD 716


 Score =  402 bits (1035), Expect = e-110,   Method: Composition-based stats.
 Identities = 64/619 (10%), Positives = 148/619 (23%), Gaps = 89/619 (14%)

Query: 38  VIAAYKAGEDIVVLQHFEELRATPELDVIAHDSLISAAPDLTVGAVEKKEDDRAAKKERL 97
           +  A +  E I +L   ++       +   +  +I            K    +  +    
Sbjct: 31  LCKAGRLREAIQLLGIIKQRGLLVNSN--TYGCVIEHCAKARRFEDGKMVHKQLDELGVE 88

Query: 98  EYCWGRALLSARHLAGDDDEHINSIVESF-EQQFGCVSGYLRALAIN--AESALEVLQLY 154
```
