## Supplementary material for "The endosomal TbTpr86/TbUsp7/SkpZ (TUS) complex controls surface protein abundance in trypanosomes": DA1: query.blasthits5 (part 17 of 26)

```
              +    L   +   +D      +      +     S  + A A N     A +  +  
Sbjct: 89  IDIYLGNSLINFYSKFEDVASAEQVFRRMTLRDVVTWSSMIAAYAGNNHPAKAFDTFERM 148

Query: 155 QMMEGPVTTRVATAALHRFLTND-ASEVSGLLQFLKLNNVPLTREFHDQLEKNFVMRMKT 213
                        + L          +   +   +K   +         L   +    + 
Sbjct: 149 TDANIEPNRITFLSILKACNNYSILEKGRKIHTIVKAMGMETDVAVATALITMYSKCGEI 208

Query: 214 EDAEEVFKDMRNAGVEPVSTHPYNFIFMKTPPFKYMDLLDYYEDMLDRGIVPMNSTFRIL 273
             A EVF  M               I       K  +  + YE ML  GI P   TF  L
Sbjct: 209 SVACEVFHKMTER----NVVSWTAIIQANAQHRKLNEAFELYEQMLQAGISPNAVTFVSL 264

Query: 274 SRQTQNGGLVNQHFSALARGTTTGSDRRHETEGHGGTQAFFATRLEELARLKSSTTLDDA 333
                    +N+                H      G +         +       ++ +A
Sbjct: 265 LNSCNTPEALNRGRRI------------HSHISERGLETDMIVANALITMYCKCNSVQEA 312

Query: 334 LRVLRRMDVEGTPLISGSVVLNVLLSVFCRAGH-----IEDTERVLQLAKERGCTPNGAT 388
             +  RM           +  + +++ + ++G+     I++  ++L+  +  G  PN  T
Sbjct: 313 REIFDRMSKR------DVISWSAMIAGYAQSGYKDKESIDEVFQLLERMRREGVFPNKVT 366

Query: 389 LSRVLKKSNADRFLQAELILPDALEAGDVRLS--DITDVMCHFFNNGMRSQVVRILRAYV 446
              +L+   A   L+    +   L      L     T +   +   G   +  ++     
Sbjct: 367 FMSILRACTAHGALEQGRQIHAELSKVGFELDRSLQTAIFNMYAKCGSIYEAEQVFSKMA 426

Query: 447 VRCYRNPTESIPHTVALWALRLGPFDWALGFLAILLASNDEPLSDRIQRRMHEVVKENRS 506
            +           +     ++ G    A    + +               +    +    
Sbjct: 427 NK-----NVVAWTSFLSMYIKCGDLSSAEKVFSEMPTR----NVVSWNLMIAGYAQNGDI 477

Query: 507 REILKVLEGHKWDRRSILLAPQL----------------------------------QEP 532
            ++ ++L   K +         +                                     
Sbjct: 478 VKVFELLSSMKAEGFQPDRVTVITILEACGALAGLERGKLVHAEAVKLGLESDTVVATSL 537

Query: 533 TNSSDGAGEVNGRSSEG----------GNSGGGHHRRDMGPSWMSAMHLVLKEMGVEKEV 582
                  G+V    +             N+    + +         +   + +  V    
Sbjct: 538 IGMYSKCGQVAEARTVFDKMSNRDTVAWNAMLAGYGQHGDGLEAVDLFKRMLKERVSPNE 597

Query: 583 LMGYKAKLSALINDAKKKR 601
           +    A +SA       + 
Sbjct: 598 I-TLTAVISACSRAGLVQE 615


 Score =  305 bits (781), Expect = 5e-81,   Method: Composition-based stats.
 Identities = 43/468 (9%), Positives = 98/468 (20%), Gaps = 61/468 (13%)

Query: 171 HRFLTNDASEVSGLLQFLKLNNVPLTREFHDQLEKNFVMRMKTEDAEEVFKDMRNAGVEP 230
                    E   LL  +K   + +    +  + ++     + ED + V K +   GVE 
Sbjct: 30  RLCKAGRLREAIQLLGIIKQRGLLVNSNTYGCVIEHCAKARRFEDGKMVHKQLDELGVEI 89

Query: 231 VSTHPYNFIFMKTPPFKYMDLLDYYEDMLDRGIVPMNSTFRILSRQTQNGGLVNQHFSAL 290
                 + I   +           +  M  R       T+  +           + F   
Sbjct: 90  DIYLGNSLINFYSKFEDVASAEQVFRRMTLR----DVVTWSSMIAAYAGNNHPAKAFDTF 145

Query: 291 ARGTT-----------------------TGSDRRHETEGHGGTQAFFATRLEELARLKSS 327
            R T                            + H      G +   A     +      
Sbjct: 146 ERMTDANIEPNRITFLSILKACNNYSILEKGRKIHTIVKAMGMETDVAVATALITMYSKC 205

Query: 328 TTLDDALRVLRRMDVEGTPLISGSVVLNVLLSVFCRAGHIEDTERVLQLAKERGCTPNGA 387
             +  A  V  +M           V    ++    +   + +   + +   + G +PN  
Sbjct: 206 GEISVACEVFHKMTER------NVVSWTAIIQANAQHRKLNEAFELYEQMLQAGISPNAV 259

Query: 388 TLSRVLKKSNADRFLQAELILPDALEAGDVRLS--DITDVMCHFFNNGMRSQVVRILRAY 445
           T   +L   N    L     +   +    +         ++  +       +   I    
Sbjct: 260 TFVSLLNSCNTPEALNRGRRIHSHISERGLETDMIVANALITMYCKCNSVQEAREIFDRM 319

Query: 446 VVRCYRNPTESIPHTVALWALRLGP-----FDWALGFLAILLASNDEPLSDRIQRRMHEV 500
             R            +     + G       D     L  +      P        +   
Sbjct: 320 SKR-----DVISWSAMIAGYAQSGYKDKESIDEVFQLLERMRREGVFPNKVTFMSILRAC 374

Query: 501 VKENRSREILKVLEGHKWDRRSILLAPQLQEPTNSSDGAGEVNGRSSEG----------G 550
                  +  ++          +          N     G +                  
Sbjct: 375 TAHGALEQGRQIHAELSKVGFEL-DRSLQTAIFNMYAKCGSIYEAEQVFSKMANKNVVAW 433

Query: 551 NSGGGHHRRDMGPSWMSAMHLVLKEMGVEKEVLMGYKAKLSALINDAK 598
            S    + +    S    +   +    V       +   ++    +  
Sbjct: 434 TSFLSMYIKCGDLSSAEKVFSEMPTRNVV-----SWNLMIAGYAQNGD 476


 Score =  210 bits (536), Expect = 1e-52,   Method: Composition-based stats.
 Identities = 28/307 (9%), Positives = 75/307 (24%), Gaps = 13/307 (4%)

Query: 4   EKKINRPTNSGEVAENVGAFTEVMVPVWSRLCDKVIAAYKAGEDIVVLQHFEELRATPEL 63
                +  +     +         V  W+ +           +   +L   +        
Sbjct: 437 LSMYIKCGDLSSAEKVFSEMPTRNVVSWNLMIAGYAQNGDIVKVFELLSSMKAEGFQ--P 494

Query: 64  DVIAHDSLISAAPDLTVGAVEKKEDDRAAKKERLEYCWGRALLSARHLAGDDDEHINSIV 123
           D +   +++ A   L      K     A K            L   +          ++ 
Sbjct: 495 DRVTVITILEACGALAGLERGKLVHAEAVKLGLESDTVVATSLIGMYSKCGQVAEARTVF 554

Query: 124 ESFE-QQFGCVSGYLRALAINAE--SALEVLQLYQMMEGPVTTRVATAALHRFLTNDA-S 179
           +    +     +  L     + +   A+++ +              TA +          
Sbjct: 555 DKMSNRDTVAWNAMLAGYGQHGDGLEAVDLFKRMLKERVSPNEITLTAVISACSRAGLVQ 614

Query: 180 EVSGLLQFLKL-NNVPLTREFHDQLEKNFVMRMKTEDAEEVFKDMRNAGVEPVSTHPYNF 238
           E   + + ++    +   ++ +  +        + ++AEE  + M     EP  +  +  
Sbjct: 615 EGREIFRMMQEDFKMTPRKQHYGCMVDLLGRAGRLQEAEEFIQSMP---CEPDISVWHAL 671

Query: 239 IFMKTPPFKYMDLLDYYEDMLDRGIVPM-NSTFRILSRQTQNGGLVNQHFSALARGTTTG 297
           +                  +L+  + P   S +  LS      G  +            G
Sbjct: 672 LGACKSHNNVQLAERAAHHILE--LEPSYASVYITLSNIYAQAGRWDDSTKVRRVMDDRG 729

Query: 298 SDRRHET 304
             +    
Sbjct: 730 LKKDRGE 736


 Score =  162 bits (411), Expect = 4e-38,   Method: Composition-based stats.
 Identities = 28/342 (8%), Positives = 88/342 (25%), Gaps = 43/342 (12%)

Query: 277 TQNGGLVNQHFSALARGTTTGSDRRHETEGHGGTQAFFATRLEELARLKSSTTLDDALRV 336
               G + +    L                  G      T    +     +   +D   V
Sbjct: 31  LCKAGRLREAIQLLGIIKQR------------GLLVNSNTYGCVIEHCAKARRFEDGKMV 78

Query: 337 LRRMDVEGTPLISGSVVLNVLLSVFCRAGHIEDTERVLQLAKERGCTPNGATLSRVLKKS 396
            +++D  G  +     + N L++ + +   +   E+V +    R    +  T S ++   
Sbjct: 79  HKQLDELGVEI--DIYLGNSLINFYSKFEDVASAEQVFRRMTLR----DVVTWSSMIAAY 132

Query: 397 NADRFLQAELILPDALEAGDVRLS--DITDVMCHFFNNGMRSQVVRILRAYVVRCYRNPT 454
             +          + +   ++  +      ++    N  +  +  +I    V        
Sbjct: 133 AGNNHPAKAFDTFERMTDANIEPNRITFLSILKACNNYSILEKGRKI-HTIVKAMGMETD 191

Query: 455 ESIPHTVALWALRLGPFDWALGFLAILLASNDEPLSDRIQRRMHEVVKENRSREILKVLE 514
            ++   +     + G    A      +               +    +  +  E  ++ E
Sbjct: 192 VAVATALITMYSKCGEISVACEVFHKMTER----NVVSWTAIIQANAQHRKLNEAFELYE 247

Query: 515 GHKWDRRSILLAPQLQEP-----TNSSDGAGEVNGRSSE--------GGNSGGGHHRRDM 561
                  S      +          + +    ++   SE          N+    + +  
Sbjct: 248 QMLQAGISPNAVTFVSLLNSCNTPEALNRGRRIHSHISERGLETDMIVANALITMYCKCN 307

Query: 562 GPSWMSAMHLVLKEMGVEKEVLMGYKAKLSALINDAKKKRDN 603
                  +   + +       ++ + A ++       K +++
Sbjct: 308 SVQEAREIFDRMSKR-----DVISWSAMIAGYAQSGYKDKES 344


 Score =  110 bits (275), Expect = 2e-22,   Method: Composition-based stats.
 Identities = 28/282 (9%), Positives = 68/282 (24%), Gaps = 53/282 (18%)

Query: 3   AEKKINRPTNSGEVAE---NVGAFTEVMVPVWSRLCDKVIAAYKAGEDIVVLQHFEELRA 59
           A   I   +  G+VAE        +      W+ +           E + + +    L+ 
Sbjct: 534 ATSLIGMYSKCGQVAEARTVFDKMSNRDTVAWNAMLAGYGQHGDGLEAVDLFKRM--LKE 591

Query: 60  TPELDVIAHDSLISAAPDLTVGAVEKKEDDRAAKKER-LEYCWGRALLSARHLAGDDDEH 118
               + I   ++ISA     +    ++      +  +          +          + 
Sbjct: 592 RVSPNEITLTAVISACSRAGLVQEGREIFRMMQEDFKMTPRKQHYGCMVDLLGRAGRLQE 651

Query: 119 INSIVESFEQQFGCVSGYLRALAINAESALEVLQLYQMMEGPVTTRVATAALHRF-LTND 177
               ++S                                       V  A L      N+
Sbjct: 652 AEEFIQSMP-------------------------------CEPDISVWHALLGACKSHNN 680

Query: 178 ASEVSGLLQFLKLNNVPLT-REFHDQLEKNFVMRMKTEDAEEVFKDMRNAGVEPVSTHPY 236
                     +    +  +    +  L   +    + +D+ +V + M + G++       
Sbjct: 681 VQLAERAAHHILE--LEPSYASVYITLSNIYAQAGRWDDSTKVRRVMDDRGLKKDRGESS 738

Query: 237 NFIFM----KTPPFK--------YMDLLDYYEDMLDRGIVPM 266
             I                    + +L    ++M + G  P 
Sbjct: 739 IEIDGRIHTFVAEDCAHPEIDAIHAELETLTKEMKEAGYTPD 780


>UniRef50_B9IFK4 Predicted protein n=2 Tax=Malpighiales RepID=B9IFK4_POPTR
          Length = 1041

 Score =  493 bits (1271), Expect = e-138,   Method: Composition-based stats.
 Identities = 73/635 (11%), Positives = 167/635 (26%), Gaps = 55/635 (8%)

Query: 14  GEVAENVGAFTEVMVPVWSRLCDKVIAAYKAGEDIVVLQHFEELRATPELDVIAHDSLIS 73
             + E         +  ++ +   +  A +  E   + +  ++       DV  +  LI 
Sbjct: 257 RLLFEMEEKGCSPSLVTYNVVIGGLCRAGEVDEAFELKKLMDKKGLV--ADVFTYSILID 314

Query: 74  AAPDLTVGAVEKKEDDRAAKKERLEYCWGRALLSARHLAGDDDEHINSIVESFEQQFGCV 133
                      K   +    K           L    +   D      + E    +   +
Sbjct: 315 GFGKQKRCTEAKLMLEEMFSKGLKPGHVAYTALIDGFMRQGDSGEAFRVKEEMLARGVKL 374

Query: 134 SGYLRALA-------INAESALEVLQLYQMMEGPVTTRVATAALHRFLTN-DASEVSGLL 185
           + +             + E A  +L    M+     T+     +  +L   + S V  LL
Sbjct: 375 NLFTYNALVKGVCKFGDMEKADALLNEMIMVGIKPDTQTYNNMIEGYLKEQNTSRVKDLL 434

Query: 186 QFLKLNNVPLTREFHDQLEKNFVMRMKTEDAEEVFKDMRNAGVEPVSTHPYNFIFMKTPP 245
             +K +N+  T      +          EDA  VF+ M + GV+P +      I      
Sbjct: 435 SEMKKSNLVPTAYTCGMIINGLCRHGSIEDASRVFEIMVSLGVKPNAVIYTTLIKGHVQE 494

Query: 246 FKYMDLLDYYEDMLDRGIVPMNSTFRILSRQTQNGGLVNQHFSALARGTTTGSD------ 299
            ++ + +   + M  +G+ P    +  +         + +    L      G        
Sbjct: 495 GRFQEAVRILKVMDKKGVQPDVLCYNSVIIGLCKSRKMEEAKDYLVEMIERGLKPNVYTY 554

Query: 300 -----------------RRHETEGHGGTQAFFATRLEELARLKSSTTLDDALRVLRRMDV 342
                            R  +     G           +       +  +A  + R M  
Sbjct: 555 GALIHGYCKSGEMQVADRYFKEMLGCGIAPNDVVCTALIDGYCKEGSTTEATSIFRCML- 613

Query: 343 EGTPLISGSVVLNVLLSVFCRAGHIEDTERVLQLAKERGCTPNGATLSRVLKKSNADRFL 402
            G  +       + L+    R G ++    +L    E+G  P+  T + ++        +
Sbjct: 614 -GRSVHPDVRTYSALIHGLLRNGKLQGAMELLSEFLEKGLVPDVFTYNSIISGFCKQGGI 672

Query: 403 QAELILPDALEAGDVRLS--DITDVMCHFFNNGMRSQVVRILRAYVVRCYRNPTESIPHT 460
                L + +    +  +      ++      G   +   +      +   +       T
Sbjct: 673 GKAFQLHEYMCQKGISPNIITYNALINGLCKAGEIERARELFDGIPGKGLAH-NAVTYAT 731

Query: 461 VALWALRLGPFDWALGFLAILLASNDEPLSDRIQRRMHEVVKENRSREILKVLEGHKWDR 520
           +     + G    A      +      P S      +    KE  + + L +        
Sbjct: 732 IIDGYCKSGNLSKAFRLFDEMTLKGVPPDSFVYSALIDGCRKEGNTEKALSLFLESVQKG 791

Query: 521 RSILLAPQLQEPTNSSDGAGEVNGRS--------------SEGGNSGGGHHRRDMGPSWM 566
            +   +  L    +    +G+V   +                       +H +       
Sbjct: 792 FASTSS--LNALMDGFCKSGKVIEANQLLEDMVDKHVKPDHVTYTILIDYHCKTGFLKEA 849

Query: 567 SAMHLVLKEMGVEKEVLMGYKAKLSALINDAKKKR 601
               + +++  +    L  Y A LS      ++  
Sbjct: 850 EQFFVDMQKRNLMPNAL-TYTALLSGYNMAGRRSE 883


 Score =  464 bits (1196), Expect = e-129,   Method: Composition-based stats.
 Identities = 67/670 (10%), Positives = 164/670 (24%), Gaps = 94/670 (14%)

Query: 1    MGAEKKIN---RPTNSGEV----AENVGAFTEVMVPVWSRLCDKVIAAYKAGEDIVVLQH 53
            +     I+   R  +SGE      E +    ++ +  ++ L   V       +   +L  
Sbjct: 342  VAYTALIDGFMRQGDSGEAFRVKEEMLARGVKLNLFTYNALVKGVCKFGDMEKADALLNE 401

Query: 54   FEELRATPELDVIAHDSLISAAPDLTVGAVEKKEDDRAAKKERLEYCWGRALLSARHLAG 113
                    + D   ++++I         +  K       K   +   +   ++       
Sbjct: 402  MIM--VGIKPDTQTYNNMIEGYLKEQNTSRVKDLLSEMKKSNLVPTAYTCGMIINGLCRH 459

Query: 114  DDDEHINSIVESFEQQFGCVSGYLRALAINAE-------SALEVLQLYQMMEGPVTTRVA 166
               E  + + E         +  +    I           A+ +L++             
Sbjct: 460  GSIEDASRVFEIMVSLGVKPNAVIYTTLIKGHVQEGRFQEAVRILKVMDKKGVQPDVLCY 519

Query: 167  TAALHRFLTND-ASEVSGLLQFLKLNNVPLTREFHDQLEKNFVMRMKTEDAEEVFKDMRN 225
             + +     +    E    L  +    +      +  L   +    + + A+  FK+M  
Sbjct: 520  NSVIIGLCKSRKMEEAKDYLVEMIERGLKPNVYTYGALIHGYCKSGEMQVADRYFKEMLG 579

Query: 226  AGVEPVSTHPYNFIFMKTPPFKYMDLLDYYEDMLDRGIVPMNSTFRILSRQTQNGGLVNQ 285
             G+ P        I          +    +  ML R + P   T+  L       G +  
Sbjct: 580  CGIAPNDVVCTALIDGYCKEGSTTEATSIFRCMLGRSVHPDVRTYSALIHGLLRNGKLQG 639

Query: 286  HFSALARGTTTG-----------------------SDRRHETEGHGGTQAFFATRLEELA 322
                L+     G                       + + HE     G      T    + 
Sbjct: 640  AMELLSEFLEKGLVPDVFTYNSIISGFCKQGGIGKAFQLHEYMCQKGISPNIITYNALIN 699

Query: 323  RLKSSTTLDDALRVLRRMDVEGTPLISGSVVLNVLLSVFCRAGHIEDTERVLQLAKERGC 382
             L  +  ++ A  +   +  +G  L   +V    ++  +C++G++    R+      +G 
Sbjct: 700  GLCKAGEIERARELFDGIPGKG--LAHNAVTYATIIDGYCKSGNLSKAFRLFDEMTLKGV 757

Query: 383  TPNGATLSRVLKKS----------------------------------NADRFLQAELIL 408
             P+    S ++                                          +     L
Sbjct: 758  PPDSFVYSALIDGCRKEGNTEKALSLFLESVQKGFASTSSLNALMDGFCKSGKVIEANQL 817

Query: 409  PDALEAGDVRLSD--ITDVMCHFFNNGMRSQVVRILRAYVVRCYRNPTESIPHTVALWAL 466
             + +    V+      T ++ +    G   +  +       R    P       +     
Sbjct: 818  LEDMVDKHVKPDHVTYTILIDYHCKTGFLKEAEQFFVDMQKRNLM-PNALTYTALLSGYN 876

Query: 467  RLGPFDWALGFLAILLASNDEPLSDRIQRRMHEVVKENRSREILKVLEGHKWDRRSILLA 526
              G           ++A + EP        +   +KE    + LK+++       ++   
Sbjct: 877  MAGRRSEMFALFDEMIAKDIEPDGVTWSVMIDAHLKEGDHVKTLKLVDDMLKKGGNVSKN 936

Query: 527  PQLQEPTNSSDGAGEVNGRSSEGGNSGG--------------GHHRRDMGPSWMSAMHLV 572
                   +       V+                             +       + +   
Sbjct: 937  -VCHVLIDPLCRKEHVSEVLKVLEKIEEQGLNLSLATCSTLVRCFHKAGKMDGAARVLKS 995

Query: 573  LKEMGVEKEV 582
            +       + 
Sbjct: 996  MVRFKWVPDS 1005


 Score =  462 bits (1190), Expect = e-128,   Method: Composition-based stats.
 Identities = 64/620 (10%), Positives = 158/620 (25%), Gaps = 43/620 (6%)

Query: 5   KKINRPTNS-GEVAENVGAFTEVMVPVWSRLCDKVIAAYKAGEDIVVLQHFEELRATPEL 63
            K      +   + E +    +     ++ + +  +          +L   +  ++    
Sbjct: 387 CKFGDMEKADALLNEMIMVGIKPDTQTYNNMIEGYLKEQNTSRVKDLLSEMK--KSNLVP 444

Query: 64  DVIAHDSLISAAPDLTVGAVEKKEDDRAAKKERLEYCWGRALLSARHLAGDDDEHINSIV 123
                  +I+            +  +                L   H+     +    I+
Sbjct: 445 TAYTCGMIINGLCRHGSIEDASRVFEIMVSLGVKPNAVIYTTLIKGHVQEGRFQEAVRIL 504

Query: 124 ESFEQQFGCVSGYLRALA-------INAESALEVLQLYQMMEGPVTTRVATAALHRFLT- 175
           +  +++                      E A + L                A +H +   
Sbjct: 505 KVMDKKGVQPDVLCYNSVIIGLCKSRKMEEAKDYLVEMIERGLKPNVYTYGALIHGYCKS 564

Query: 176 NDASEVSGLLQFLKLNNVPLTREFHDQLEKNFVMRMKTEDAEEVFKDMRNAGVEPVSTHP 235
            +        + +    +         L   +     T +A  +F+ M    V P     
Sbjct: 565 GEMQVADRYFKEMLGCGIAPNDVVCTALIDGYCKEGSTTEATSIFRCMLGRSVHPDVRTY 624

Query: 236 YNFIFMKTPPFKYMDLLDYYEDMLDRGIVPMNSTFRILSRQTQNGGLVNQHFSALARGTT 295
              I       K    ++   + L++G+VP   T+  +       G + + F        
Sbjct: 625 SALIHGLLRNGKLQGAMELLSEFLEKGLVPDVFTYNSIISGFCKQGGIGKAFQLHEYMCQ 684

Query: 296 TGSDRRHETEGHGGTQAFFATRLEELARLKSSTTLDDALRVLRRMDVEGTPLISGSVVLN 355
                        G      T    +  L  +  ++ A  +   +  +G  L   +V   
Sbjct: 685 K------------GISPNIITYNALINGLCKAGEIERARELFDGIPGKG--LAHNAVTYA 730

Query: 356 VLLSVFCRAGHIEDTERVLQLAKERGCTPNGATLSRVLKKSNADRFLQAELILPDALEAG 415
            ++  +C++G++    R+      +G  P+    S ++     +   +  L L       
Sbjct: 731 TIIDGYCKSGNLSKAFRLFDEMTLKGVPPDSFVYSALIDGCRKEGNTEKALSLFLESVQK 790

Query: 416 DV-RLSDITDVMCHFFNNGMRSQVVRILRAYVVRCYRNPTESIPHTVALWALRLGPFDWA 474
                S +  +M  F  +G   +  ++L   V + +  P       +  +  + G    A
Sbjct: 791 GFASTSSLNALMDGFCKSGKVIEANQLLEDMVDK-HVKPDHVTYTILIDYHCKTGFLKEA 849

Query: 475 LGFLAILLASNDEPLSDRIQRRMHEVVKENRSREILKVLEGHKWDRRSILLAPQLQEPTN 534
             F   +   N  P +      +       R  E+  + +                   +
Sbjct: 850 EQFFVDMQKRNLMPNALTYTALLSGYNMAGRRSEMFALFDEMIAKDIEPDGVT-WSVMID 908

Query: 535 SSDGAGEVNGRSSEGGNSGGGH--------------HRRDMGPSWMSAMHLVLKEMGVEK 580
           +    G+         +                     R    S +  +   ++E G+  
Sbjct: 909 AHLKEGDHVKTLKLVDDMLKKGGNVSKNVCHVLIDPLCRKEHVSEVLKVLEKIEEQGLNL 968

Query: 581 EVLMGYKAKLSALINDAKKK 600
             L      +       K  
Sbjct: 969 -SLATCSTLVRCFHKAGKMD 987


 Score =  421 bits (1084), Expect = e-116,   Method: Composition-based stats.
 Identities = 63/539 (11%), Positives = 154/539 (28%), Gaps = 30/539 (5%)

Query: 8    NRPTNSGEVAE-NVGAFTEVMVPVWSRLCDKVIAAYKAGEDIVVLQHFEELRATPELDVI 66
             R   +  + +       +  V  ++ +   +  + K  E    L     +    + +V 
Sbjct: 495  GRFQEAVRILKVMDKKGVQPDVLCYNSVIIGLCKSRKMEEAKDYLVEM--IERGLKPNVY 552

Query: 67   AHDSLISAAPDLTVGAVEKKEDDRAAKKERLEYCWGRALLSARHLAGDDDEHINSIVESF 126
             + +LI          V  +                   L   +          SI    
Sbjct: 553  TYGALIHGYCKSGEMQVADRYFKEMLGCGIAPNDVVCTALIDGYCKEGSTTEATSIFRCM 612

Query: 127  -----EQQFGCVSGYLRALAINAES--ALEVLQLYQMMEGPVTTRVATAALHRFLT-NDA 178
                        S  +  L  N +   A+E+L  +             + +  F      
Sbjct: 613  LGRSVHPDVRTYSALIHGLLRNGKLQGAMELLSEFLEKGLVPDVFTYNSIISGFCKQGGI 672

Query: 179  SEVSGLLQFLKLNNVPLTREFHDQLEKNFVMRMKTEDAEEVFKDMRNAGVEPVSTHPYNF 238
             +   L +++    +      ++ L        + E A E+F  +   G+   +      
Sbjct: 673  GKAFQLHEYMCQKGISPNIITYNALINGLCKAGEIERARELFDGIPGKGLAHNAVTYATI 732

Query: 239  IFMKTPPFKYMDLLDYYEDMLDRGIVPMNSTFRILSRQTQNGGLVNQHFSALARGTTTGS 298
            I               +++M  +G+ P +  +  L    +  G   +  S        G 
Sbjct: 733  IDGYCKSGNLSKAFRLFDEMTLKGVPPDSFVYSALIDGCRKEGNTEKALSLFLESVQKGF 792

Query: 299  DRRHETEGHGGTQAFFATRLEELARLKSSTTLDDALRVLRRMDVEGTPLISGSVVLNVLL 358
                            ++    +     S  + +A ++L  M  +   +    V   +L+
Sbjct: 793  A-------------STSSLNALMDGFCKSGKVIEANQLLEDMVDKH--VKPDHVTYTILI 837

Query: 359  SVFCRAGHIEDTERVLQLAKERGCTPNGATLSRVLKKSNADRFLQAELILPDALEAGDVR 418
               C+ G +++ E+     ++R   PN  T + +L   N          L D + A D+ 
Sbjct: 838  DYHCKTGFLKEAEQFFVDMQKRNLMPNALTYTALLSGYNMAGRRSEMFALFDEMIAKDIE 897

Query: 419  LS--DITDVMCHFFNNGMRSQVVRILRAYVVRCYRNPTESIPHTVALWALRLGPFDWALG 476
                  + ++      G   + ++++   + +     ++++ H +     R       L 
Sbjct: 898  PDGVTWSVMIDAHLKEGDHVKTLKLVDDMLKKGGNV-SKNVCHVLIDPLCRKEHVSEVLK 956

Query: 477  FLAILLASNDEPLSDRIQRRMHEVVKENRSREILKVLEGHKWDRRSILLAPQLQEPTNS 535
             L  +               +    K  +     +VL+      + +  + +L +  N 
Sbjct: 957  VLEKIEEQGLNLSLATCSTLVRCFHKAGKMDGAARVLKSMV-RFKWVPDSTELNDLINV 1014


 Score =  414 bits (1066), Expect = e-114,   Method: Composition-based stats.
 Identities = 78/630 (12%), Positives = 168/630 (26%), Gaps = 59/630 (9%)

Query: 20  VGAFTEVMVPVWSRLCDKVIAAYKAGEDIVVLQHFEELRATPELDVIAHDSLISAAPDLT 79
                   +  +S L   +  +        V+     + +    +++  DSLI +  +  
Sbjct: 93  FQMGFSQKLQSFSILALILCNSRLFSRADSVVNQMIMMSSGGYSEIL--DSLIKSCKEFD 150

Query: 80  VGAVEKKEDDRAAKKERLEYCWGRALLSARHLAGDDDEHINSIVESFEQQFG-----CVS 134
           +  V   E+     +          LL   +      +   S     ++        C +
Sbjct: 151 LNNVNGNENSNNNDRG-----VVFELLIDGYKKKGLFDEAVSFFLGAKRNGFVVGLLCCN 205

Query: 135 GYLRALAI--NAESALEVLQLYQMMEGPVTTRVATAALHR-FLTNDASEVSGLLQFLKLN 191
           G L  L      E                     T  ++  F   +A E   LL  ++  
Sbjct: 206 GLLSDLLKANKLELFWRFYNGMLEANVLHDVYTYTHLINAHFRAGNAKEGKRLLFEMEEK 265

Query: 192 NVPLTREFHDQLEKNFVMRMKTEDAEEVFKDMRNAGVEPVSTHPYNFIFMKTPPFKYMDL 251
               +   ++ +        + ++A E+ K M   G+          I       +  + 
Sbjct: 266 GCSPSLVTYNVVIGGLCRAGEVDEAFELKKLMDKKGLVADVFTYSILIDGFGKQKRCTEA 325

Query: 252 LDYYEDMLDRGIVPMNSTFRILSRQTQNGGLVNQHFSALARGTTTGSDR----------- 300
               E+M  +G+ P +  +  L       G   + F         G              
Sbjct: 326 KLMLEEMFSKGLKPGHVAYTALIDGFMRQGDSGEAFRVKEEMLARGVKLNLFTYNALVKG 385

Query: 301 ------------RHETEGHGGTQAFFATRLEELARLKSSTTLDDALRVLRRMDVEGTPLI 348
                               G +    T    +              +L  M    + L+
Sbjct: 386 VCKFGDMEKADALLNEMIMVGIKPDTQTYNNMIEGYLKEQNTSRVKDLLSEMKK--SNLV 443

Query: 349 SGSVVLNVLLSVFCRAGHIEDTERVLQLAKERGCTPNGATLSRVLKKSNADRFLQAELIL 408
             +    ++++  CR G IED  RV ++    G  PN    + ++K    +   Q  + +
Sbjct: 444 PTAYTCGMIINGLCRHGSIEDASRVFEIMVSLGVKPNAVIYTTLIKGHVQEGRFQEAVRI 503

Query: 409 PDALEAGDVRLSD--ITDVMCHFFNNGMRSQVVRILRAYVVRCYRNPTESIPHTVALWAL 466
              ++   V+        V+     +    +    L   + R  + P       +     
Sbjct: 504 LKVMDKKGVQPDVLCYNSVIIGLCKSRKMEEAKDYLVEMIERGLK-PNVYTYGALIHGYC 562

Query: 467 RLGPFDWALGFLAILLASNDEPLSDRIQRRMHEVVKENRSREILKVLEGHKWDRRSILLA 526
           + G    A  +   +L     P        +    KE  + E   +            + 
Sbjct: 563 KSGEMQVADRYFKEMLGCGIAPNDVVCTALIDGYCKEGSTTEATSIFRCMLGRSVHPDVR 622

Query: 527 PQLQEPTNSSDGAGEVNGRSSEG--------------GNSGGGHHRRDMGPSWMSAMHLV 572
                  +     G++ G                    NS      +  G      +H  
Sbjct: 623 T-YSALIHGLLRNGKLQGAMELLSEFLEKGLVPDVFTYNSIISGFCKQGGIGKAFQLHEY 681

Query: 573 LKEMGVEKEVLMGYKAKLSALINDAKKKRD 602
           + + G+   ++  Y A ++ L    + +R 
Sbjct: 682 MCQKGISPNII-TYNALINGLCKAGEIERA 710


 Score =  173 bits (439), Expect = 2e-41,   Method: Composition-based stats.
 Identities = 24/299 (8%), Positives = 65/299 (21%), Gaps = 15/299 (5%)

Query: 7    INRPTNSGEVAENVGAF----TEVMVPVWSRLCDKVIAAYKAGEDIVVLQHFEELRATPE 62
              +  N  +                  V+S L D         +    L  F E      
Sbjct: 736  YCKSGNLSKAFRLFDEMTLKGVPPDSFVYSALIDGCRKEGNTEKA---LSLFLESVQKGF 792

Query: 63   LDVIAHDSLISAAPDLTVGAVEKKEDDRAAKKERLEYCWGRALLSARHLAGDDDEHINSI 122
                + ++L+             +  +    K          +L   H      +     
Sbjct: 793  ASTSSLNALMDGFCKSGKVIEANQLLEDMVDKHVKPDHVTYTILIDYHCKTGFLKEAEQF 852

Query: 123  VESFEQQFGCVSGYLRALAINA-------ESALEVLQLYQMMEGPVTTRVATAALHR-FL 174
                +++    +       ++             +       +        +  +     
Sbjct: 853  FVDMQKRNLMPNALTYTALLSGYNMAGRRSEMFALFDEMIAKDIEPDGVTWSVMIDAHLK 912

Query: 175  TNDASEVSGLLQFLKLNNVPLTREFHDQLEKNFVMRMKTEDAEEVFKDMRNAGVEPVSTH 234
              D  +   L+  +      +++     L      +    +  +V + +   G+      
Sbjct: 913  EGDHVKTLKLVDDMLKKGGNVSKNVCHVLIDPLCRKEHVSEVLKVLEKIEEQGLNLSLAT 972

Query: 235  PYNFIFMKTPPFKYMDLLDYYEDMLDRGIVPMNSTFRILSRQTQNGGLVNQHFSALARG 293
                +       K        + M+    VP ++    L    Q+          L + 
Sbjct: 973  CSTLVRCFHKAGKMDGAARVLKSMVRFKWVPDSTELNDLINVEQDSTDSENAGDFLKQM 1031


>UniRef50_A9S042 Predicted protein n=1 Tax=Physcomitrella patens subsp. patens
            RepID=A9S042_PHYPA
          Length = 1043

 Score =  493 bits (1270), Expect = e-138,   Method: Composition-based stats.
 Identities = 69/713 (9%), Positives = 167/713 (23%), Gaps = 124/713 (17%)

Query: 7    INRPTNSGEVAE----NVGAFTEVMVPVWSRLCDKVIAAYKAGEDIVVLQHFEELRATPE 62
             NR       AE     + +  +  V  ++ L D ++ +    E        + LR +  
Sbjct: 297  FNRSGRLDPAAEPIQEMIKSGIDPGVHTFTVLIDALVKSGNIDEACKFFNGMKNLRCS-- 354

Query: 63   LDVIAHDSLISAAPDLTVGAVEKKEDDRAAKKERLEYCWGRALLSARHLAGDDDEHINSI 122
             +V+ + +L++            +      +            L        + +    +
Sbjct: 355  PNVVTYTTLVNGLAKAGRLEEACEVFVEMKENNCSPDAIAYNTLIDGLGKAGEADMACGL 414

Query: 123  VESFEQQFGCVSGYLRALAINAE-------SALEVLQLYQMMEGPVTTRVATAALHRFLT 175
             +  + +    +     + I+          A ++    +              +     
Sbjct: 415  FKEMKDRGLVPNLRTYNIMISVLGKAGRQPEAWQLFHDLKEQGAVPDVFTYNTLIDVLGK 474

Query: 176  ND-ASEVSGLLQFLKLNN----VPLT---------------------------REFHDQL 203
                 +V  +++ +        +                                 ++ L
Sbjct: 475  GGQMDKVLAIIKEMVEKGGECIISRDSNAGHEGTIEGADRTVEYPSLGFKSLGEITYNTL 534

Query: 204  EKNFVMRMKTEDAEEVFKDMRNAGVEPVSTHPYNFIFMKTPPFKYMDLLDYYEDMLDRGI 263
               F+     ++A ++ + M+     P        +       +  + +    +M  +G 
Sbjct: 535  MSAFIHNGHVDEAVKLLEVMKKHECIPTVVTYTTLVDGLGKAGRLDEAVSLLREMEKQGC 594

Query: 264  VPMNSTFRIL-----------------------------------SRQTQNGGLVNQHFS 288
             P   T+  L                                            V+Q   
Sbjct: 595  EPSVVTYSSLMASFYKRDQEEESLSLFDEMVRKGCVADVSTYSLVINCLCKSDDVDQALD 654

Query: 289  ALARGTTTG-----------------------SDRRHETEGHGGTQAFFATRLEELARLK 325
               R    G                       + +                    +  L 
Sbjct: 655  VFGRMKEEGMEPLLGNYKTLLSSLVKDEKIDFALQIFNELQESSLVPDTFVYNIMVNGLV 714

Query: 326  SSTTLDDALRVLRRMDVEGTPLISGSVVLNVLLSVFCRAGHIEDTERVLQLAKERGCTPN 385
             S  +D+A +++  M  +   ++        LL    ++G +E+   +     E G  P+
Sbjct: 715  KSNRVDEACKLVDSM--KNQNILPDLFTYTSLLDGLGKSGRLEEAFNMFTKMTEEGHEPD 772

Query: 386  GATLSRVLKKSNADRFLQAELILPDALEAGDVRLS--DITDVMCHFFNNGMRSQVVRILR 443
                + ++        L   LI+  A+            + ++      G   +      
Sbjct: 773  VVAYTSLMDVLGKGGKLSHALIIFRAMAKKRCVPDVVTYSSLIDSLGKEGRVEEAYYFFE 832

Query: 444  AYVVRCYRNPTESIPHTVALWALRLGPFDWALGFLAILLASNDEPLSDRIQRRMHEVVKE 503
              + +    P   +  ++     + G  D AL     +      P        +  + K 
Sbjct: 833  NSISKGC-TPNVGVYSSLIDSFGKKGMVDRALELFEEMQRRQCPPNIVTYNNLLSGLAKA 891

Query: 504  NRSREILKVLEGHKWDRRSILLAPQLQEPTNSSDGAGEVNGRSSEGGNSGGGHHRRD--- 560
             R     K+LE  +       L        +     G V+   S            D   
Sbjct: 892  GRLNVAEKLLEEMEKVGCVPDLVT-YNILIDGVGKMGMVDEAESYFKRMKEKGIVPDVIT 950

Query: 561  -----------MGPSWMSAMHLVLKEMGVEKEVLMGYKAKLSALINDAKKKRD 602
                               +   ++E G    V+  Y   +  L    K    
Sbjct: 951  FTSLIESLGKVDKLLEACELFDSMEEEGYNPSVV-TYNVLIDILGRAGKVHEA 1002


 Score =  448 bits (1154), Expect = e-124,   Method: Composition-based stats.
 Identities = 77/627 (12%), Positives = 189/627 (30%), Gaps = 50/627 (7%)

Query: 19  NVGAFTEVMVPVWSRLCDKVIAAYKAGEDIVVLQHFEELRATPELDVIAHDSLISAAPDL 78
                  + + + + L     +       + +    +     P  +   ++ ++      
Sbjct: 208 MWKEGHRISMHLLTSLLRTFGSTNNVSGALEIFNQMKSFGCNPSTN--MYNFVLELLVKG 265

Query: 79  TVGAVEKKEDDRAAKKERLEYC-WGRALLSARHLAGDDDEHINSIVESFE----QQFGCV 133
                      +  +          R  + + + +G  D     I E  +          
Sbjct: 266 GFYHSAVIVFGKLGQFRIQPDAQTFRIFVHSFNRSGRLDPAAEPIQEMIKSGIDPGVHTF 325

Query: 134 SGYLRALA--INAESALEVLQLYQMMEGPVTTRVATAALHRFLT-NDASEVSGLLQFLKL 190
           +  + AL    N + A +     + +         T  ++         E   +   +K 
Sbjct: 326 TVLIDALVKSGNIDEACKFFNGMKNLRCSPNVVTYTTLVNGLAKAGRLEEACEVFVEMKE 385

Query: 191 NNVPLTREFHDQLEKNFVMRMKTEDAEEVFKDMRNAGVEPVSTHPYNFIFMKTPPFKYMD 250
           NN       ++ L        + + A  +FK+M++ G+ P        I +     +  +
Sbjct: 386 NNCSPDAIAYNTLIDGLGKAGEADMACGLFKEMKDRGLVPNLRTYNIMISVLGKAGRQPE 445

Query: 251 LLDYYEDMLDRGIVPMNSTFRILSRQTQNGGLVNQHFSALARGTTTGSDRRHETEGHGGT 310
               + D+ ++G VP   T+  L      GG +++  + +      G +     + + G 
Sbjct: 446 AWQLFHDLKEQGAVPDVFTYNTLIDVLGKGGQMDKVLAIIKEMVEKGGECIISRDSNAGH 505

Query: 311 QAFF-------------------ATRLEELARLKSSTTLDDALRVLRRMDVEGTPLISGS 351
           +                       T    ++    +  +D+A+++L  M       I   
Sbjct: 506 EGTIEGADRTVEYPSLGFKSLGEITYNTLMSAFIHNGHVDEAVKLLEVMKK--HECIPTV 563

Query: 352 VVLNVLLSVFCRAGHIEDTERVLQLAKERGCTPNGATLSRVLKKSNADRFLQAELILPDA 411
           V    L+    +AG +++   +L+  +++GC P+  T S ++         +  L L D 
Sbjct: 564 VTYTTLVDGLGKAGRLDEAVSLLREMEKQGCEPSVVTYSSLMASFYKRDQEEESLSLFDE 623

Query: 412 LEAGDVRLS--DITDVMCHFFNNGMRSQVVRILRAYVVRCYRNPTESIPHTVALWALRLG 469
           +            + V+     +    Q + +           P      T+    ++  
Sbjct: 624 MVRKGCVADVSTYSLVINCLCKSDDVDQALDVFGRMKEEG-MEPLLGNYKTLLSSLVKDE 682

Query: 470 PFDWALGFLAILLASNDEPLSDRIQRRMHEVVKENRSREILKVLEGHKWDRRSILLAPQL 529
             D+AL     L  S+  P +      ++ +VK NR  E  K+++  K     +      
Sbjct: 683 KIDFALQIFNELQESSLVPDTFVYNIMVNGLVKSNRVDEACKLVDSMKNQNI-LPDLFTY 741

Query: 530 QEPTNSSDGAGEVNGRSSEGGNSGGGHHRRD--------------MGPSWMSAMHLVLKE 575
               +    +G +    +         H  D                 S    +   + +
Sbjct: 742 TSLLDGLGKSGRLEEAFNMFTKMTEEGHEPDVVAYTSLMDVLGKGGKLSHALIIFRAMAK 801

Query: 576 MGVEKEVLMGYKAKLSALINDAKKKRD 602
                +V+  Y + + +L  + + +  
Sbjct: 802 KRCVPDVV-TYSSLIDSLGKEGRVEEA 827


 Score =  441 bits (1135), Expect = e-122,   Method: Composition-based stats.
 Identities = 78/505 (15%), Positives = 151/505 (29%), Gaps = 29/505 (5%)

Query: 7    INRPTNSGEVAENVGAFTEVMVPVWSRLCDKVIAAYKAGEDIVVLQHFEELRATPELDVI 66
            ++      EV           V  ++ L D +  A +  E + +L+  E+     E  V+
Sbjct: 544  VDEAVKLLEV--MKKHECIPTVVTYTTLVDGLGKAGRLDEAVSLLREMEKQGC--EPSVV 599

Query: 67   AHDSLISAAPDLTVGAVEKKEDDRAAKKERLEYCWGRALLSARHLAGDDDEHINSIV--- 123
             + SL+++              D   +K  +      +L+       DD +    +    
Sbjct: 600  TYSSLMASFYKRDQEEESLSLFDEMVRKGCVADVSTYSLVINCLCKSDDVDQALDVFGRM 659

Query: 124  --ESFEQQFGCVSGYLRALAIN--AESALEVLQLYQMMEGPVTTRVATAALHRFLT-NDA 178
              E  E   G     L +L  +   + AL++    Q       T V    ++  +  N  
Sbjct: 660  KEEGMEPLLGNYKTLLSSLVKDEKIDFALQIFNELQESSLVPDTFVYNIMVNGLVKSNRV 719

Query: 179  SEVSGLLQFLKLNNVPLTREFHDQLEKNFVMRMKTEDAEEVFKDMRNAGVEPVSTHPYNF 238
             E   L+  +K  N+      +  L        + E+A  +F  M   G EP      + 
Sbjct: 720  DEACKLVDSMKNQNILPDLFTYTSLLDGLGKSGRLEEAFNMFTKMTEEGHEPDVVAYTSL 779

Query: 239  IFMKTPPFKYMDLLDYYEDMLDRGIVPMNSTFRILSRQTQNGGLVNQHFSALARGTTTGS 298
            + +     K    L  +  M  +  VP   T+  L       G V + +       +   
Sbjct: 780  MDVLGKGGKLSHALIIFRAMAKKRCVPDVVTYSSLIDSLGKEGRVEEAYYFFENSISK-- 837

Query: 299  DRRHETEGHGGTQAFFATRLEELARLKSSTTLDDALRVLRRMDVEGTPLISGSVVLNVLL 358
                      G           +        +D AL +   M     P     V  N LL
Sbjct: 838  ----------GCTPNVGVYSSLIDSFGKKGMVDRALELFEEMQRRQCP--PNIVTYNNLL 885

Query: 359  SVFCRAGHIEDTERVLQLAKERGCTPNGATLSRVLKKSNADRFLQAELILPDALEAGDVR 418
            S   +AG +   E++L+  ++ GC P+  T + ++        +         ++   + 
Sbjct: 886  SGLAKAGRLNVAEKLLEEMEKVGCVPDLVTYNILIDGVGKMGMVDEAESYFKRMKEKGIV 945

Query: 419  LS--DITDVMCHFFNNGMRSQVVRILRAYVVRCYRNPTESIPHTVALWALRLGPFDWALG 476
                  T ++          +   +  +     Y NP+    + +     R G    A  
Sbjct: 946  PDVITFTSLIESLGKVDKLLEACELFDSMEEEGY-NPSVVTYNVLIDILGRAGKVHEAAM 1004

Query: 477  FLAILLASNDEPLSDRIQRRMHEVV 501
                +      P    I      + 
Sbjct: 1005 IFHEMKVKGCMPDGITIGIMKRILS 1029


 Score =  418 bits (1075), Expect = e-115,   Method: Composition-based stats.
 Identities = 55/591 (9%), Positives = 147/591 (24%), Gaps = 72/591 (12%)

Query: 67  AHDSLISAAPDLTVGAVEKKEDDRAAKKERLEYCWGRALLSARHLAGDDDEHINSIVESF 126
            +  +I             +      K+           L     + ++      I    
Sbjct: 184 TYTLMIKRLAGAQETDAVVQILTAMWKEGHRISMHLLTSLLRTFGSTNNVSGALEIFNQM 243

Query: 127 EQQFGCVSGYLRALAIN-------AESALEVLQLYQMMEGPVTTRVATAALHRFLT-NDA 178
           +      S  +    +          SA+ V             +     +H F      
Sbjct: 244 KSFGCNPSTNMYNFVLELLVKGGFYHSAVIVFGKLGQFRIQPDAQTFRIFVHSFNRSGRL 303

Query: 179 SEVSGLLQFLKLNNVPLTREFHDQLEKNFVMRMKTEDAEEVFKDMRNAGVEPVSTHPYNF 238
              +  +Q +  + +         L    V     ++A + F  M+N    P        
Sbjct: 304 DPAAEPIQEMIKSGIDPGVHTFTVLIDALVKSGNIDEACKFFNGMKNLRCSPNVVTYTTL 363

Query: 239 IFMKTPPFKYMDLLDYYEDMLDRGIVPMNSTFRILSRQTQNGGLVNQHFSALARGTTTGS 298
           +       +  +  + + +M +    P    +  L       G  +              
Sbjct: 364 VNGLAKAGRLEEACEVFVEMKENNCSPDAIAYNTLIDGLGKAGEADMACGLFKEMKDR-- 421

Query: 299 DRRHETEGHGGTQAFFATRLEELARLKSSTTLDDALRVLRRMDVEGTPLISGSVVLNVLL 358
                     G      T    ++ L  +    +A ++   +  +G   +      N L+
Sbjct: 422 ----------GLVPNLRTYNIMISVLGKAGRQPEAWQLFHDLKEQGA--VPDVFTYNTLI 469

Query: 359 SVFCRAGHIEDTERVLQLAKERG----CTPN---------------------------GA 387
            V  + G ++    +++   E+G     + +                             
Sbjct: 470 DVLGKGGQMDKVLAIIKEMVEKGGECIISRDSNAGHEGTIEGADRTVEYPSLGFKSLGEI 529

Query: 388 TLSRVLKKSNADRFLQAELILPDALEAGDVRL--SDITDVMCHFFNNGMRSQVVRILRAY 445
           T + ++     +  +   + L + ++  +        T ++      G   + V +LR  
Sbjct: 530 TYNTLMSAFIHNGHVDEAVKLLEVMKKHECIPTVVTYTTLVDGLGKAGRLDEAVSLLREM 589

Query: 446 VVRCYRNPTESIPHTVALWALRLGPFDWALGFLAILLASNDEPLSDRIQRRMHEVVKENR 505
             +    P+     ++     +    + +L     ++              ++ + K + 
Sbjct: 590 EKQGC-EPSVVTYSSLMASFYKRDQEEESLSLFDEMVRKGCVADVSTYSLVINCLCKSDD 648

Query: 506 SREILKVLEGHKWDRRSILLAPQLQEPTNSSDGAGEVNGRSSEG--------------GN 551
             + L V    K +    LL    +   +S     +++                     N
Sbjct: 649 VDQALDVFGRMKEEGMEPLLG-NYKTLLSSLVKDEKIDFALQIFNELQESSLVPDTFVYN 707

Query: 552 SGGGHHRRDMGPSWMSAMHLVLKEMGVEKEVLMGYKAKLSALINDAKKKRD 602
                  +         +   +K   +  + L  Y + L  L    + +  
Sbjct: 708 IMVNGLVKSNRVDEACKLVDSMKNQNILPD-LFTYTSLLDGLGKSGRLEEA 757


 Score =  340 bits (874), Expect = 6e-92,   Method: Composition-based stats.
 Identities = 62/520 (11%), Positives = 132/520 (25%), Gaps = 76/520 (14%)

Query: 142 INAESALEVLQLY-QMMEGPVTTRVATAALHRFLTNDASEVS-GLLQFLKLNNVPLTREF 199
            +   A        Q      T    T  + R      ++    +L  +      ++   
Sbjct: 160 KDLHLAKCFFTWAGQQDGYSHTVGTYTLMIKRLAGAQETDAVVQILTAMWKEGHRISMHL 219

Query: 200 HDQLEKNFVMRMKTEDAEEVFKDMRNAGVEPVSTHPYNFIFMKTPPFKYMDLLDYYEDML 259
              L + F        A E+F  M++ G  P +      + +      Y   +  +  + 
Sbjct: 220 LTSLLRTFGSTNNVSGALEIFNQMKSFGCNPSTNMYNFVLELLVKGGFYHSAVIVFGKLG 279

Query: 260 DRGIVPMNSTFRILSRQTQNGGLVNQHFSALARGTTTGSDRRHETEGHGGTQAFFATRLE 319
              I P   TFRI        G ++     +     +            G      T   
Sbjct: 280 QFRIQPDAQTFRIFVHSFNRSGRLDPAAEPIQEMIKS------------GIDPGVHTFTV 327

Query: 320 ELARLKSSTTLDDALRVLRRMDVEGTPLISGSVVLNVLLSVFCRAGHIEDTERVLQLAKE 379
            +  L  S  +D+A +    M  +        V    L++   +AG +E+   V    KE
Sbjct: 328 LIDALVKSGNIDEACKFFNGM--KNLRCSPNVVTYTTLVNGLAKAGRLEEACEVFVEMKE 385

Query: 380 RGCTPNGATLSRVLKKSNADRFLQAELILPDALEAGDVRLS--DITDVMCHFFNNGMRSQ 437
             C+P+    + ++              L   ++   +  +      ++      G + +
Sbjct: 386 NNCSPDAIAYNTLIDGLGKAGEADMACGLFKEMKDRGLVPNLRTYNIMISVLGKAGRQPE 445

Query: 438 VVRILRAYVVRCYRNPTESIPHTVALWALRLGPFDWALGFLAILLASNDE---------- 487
             ++      +    P     +T+     + G  D  L  +  ++    E          
Sbjct: 446 AWQLFHDLKEQGAV-PDVFTYNTLIDVLGKGGQMDKVLAIIKEMVEKGGECIISRDSNAG 504

Query: 488 --------------PL-------SDRIQRRMHEVVKENRSREILKVLEGHKWDRRSILLA 526
                         P               M   +      E +K+LE  K     I   
Sbjct: 505 HEGTIEGADRTVEYPSLGFKSLGEITYNTLMSAFIHNGHVDEAVKLLEVMK-KHECIPTV 563

Query: 527 PQLQEPTNSSDGAGEVNGRSSEGGNSGGGHHR--------------RDMGPSWMSAMHLV 572
                  +    AG ++   S                         +        ++   
Sbjct: 564 VTYTTLVDGLGKAGRLDEAVSLLREMEKQGCEPSVVTYSSLMASFYKRDQEEESLSLFDE 623

Query: 573 LKEMGVEKEVLMGYKAKLSALIND----------AKKKRD 602
           +   G   + +  Y   ++ L              + K +
Sbjct: 624 MVRKGCVAD-VSTYSLVINCLCKSDDVDQALDVFGRMKEE 662


 Score =  104 bits (261), Expect = 8e-21,   Method: Composition-based stats.
 Identities = 19/149 (12%), Positives = 37/149 (24%), Gaps = 4/149 (2%)

Query: 1    MGAEKKINRPTNSGEVAENVGAFTEVMVPVWSRLCDKVIAAYKAGEDIVVLQHFEELRAT 60
            +    ++N       + E         +  ++ L D V       E     +  +E    
Sbjct: 888  LAKAGRLNVAEKL--LEEMEKVGCVPDLVTYNILIDGVGKMGMVDEAESYFKRMKEKGIV 945

Query: 61   PELDVIAHDSLISAAPDLTVGAVEKKEDDRAAKKERLEYCWGRALLSARHLAGDDDEHIN 120
               DVI   SLI +   +       +  D   ++          +L              
Sbjct: 946  --PDVITFTSLIESLGKVDKLLEACELFDSMEEEGYNPSVVTYNVLIDILGRAGKVHEAA 1003

Query: 121  SIVESFEQQFGCVSGYLRALAINAESALE 149
             I    + +     G    +     S  E
Sbjct: 1004 MIFHEMKVKGCMPDGITIGIMKRILSVRE 1032


 Score = 70.0 bits (171), Expect = 2e-10,   Method: Composition-based stats.
 Identities = 14/220 (6%), Positives = 39/220 (17%), Gaps = 49/220 (22%)

Query: 431 NNGMRSQVVRILRAYVVRCYRNPTESIPHTVALWALRLGPFDWALGFLAILLASNDEPLS 490
           N                +   + T      +          D  +  L  +         
Sbjct: 158 NQKDLHLAKCFFTWAGQQDGYSHTVGTYTLMIKRLAGAQETDAVVQILTAMWKEGHRISM 217

Query: 491 DRIQRRMHEVVKENRSREILKVLEGHKWDRRSI--------------------------- 523
             +   +      N     L++    K    +                            
Sbjct: 218 HLLTSLLRTFGSTNNVSGALEIFNQMKSFGCNPSTNMYNFVLELLVKGGFYHSAVIVFGK 277

Query: 524 -------LLAPQLQEPTNSSDGAGEVNGRSSEGGNSGGGH--------------HRRDMG 562
                    A   +   +S + +G ++  +                          +   
Sbjct: 278 LGQFRIQPDAQTFRIFVHSFNRSGRLDPAAEPIQEMIKSGIDPGVHTFTVLIDALVKSGN 337

Query: 563 PSWMSAMHLVLKEMGVEKEVLMGYKAKLSALINDAKKKRD 602
                     +K +     V+  Y   ++ L    + +  
Sbjct: 338 IDEACKFFNGMKNLRCSPNVV-TYTTLVNGLAKAGRLEEA 376


>UniRef50_A9U4W7 Predicted protein n=4 Tax=Physcomitrella patens subsp. patens
           RepID=A9U4W7_PHYPA
          Length = 908

 Score =  493 bits (1270), Expect = e-137,   Method: Composition-based stats.
 Identities = 63/585 (10%), Positives = 137/585 (23%), Gaps = 49/585 (8%)

Query: 6   KINRPTNSGEVAENVGAFTEVMVPVWSRLCDKVIAAYKAGEDIVVLQHFEELRATPELDV 65
              +  +  +         +  V  W+ +   +       E   +    ++       D 
Sbjct: 278 MYAKCGSIDDARLVFDGMCDRDVISWNAMIGGLAQNGCGHEAFTIFLKMQQEGFV--PDS 335

Query: 66  IAHDSLISAAPDLTVGAVEKKEDDRAAKKERLEYCWGRALLSARHLAGDDDEHINSIVES 125
             + SL++           K+    A +   +      +     ++     +    I + 
Sbjct: 336 TTYLSLLNTHVSTGAWEWVKEVHKHAVEVGLVSDLRVGSAFVHMYIRCGSIDDAQLIFDK 395

Query: 126 F-EQQFGCVSGYLRALAIN--AESALEVLQLYQMMEGPVTTRVATAALHR-FLTNDASEV 181
              +     +  +  +A       AL +    +              L           V
Sbjct: 396 LAVRNVTTWNAMIGGVAQQKCGREALSLFLQMRREGFFPDATTFVNILSANVGEEALEWV 455

Query: 182 SGLLQFLKLNNVPLTREFHDQLEKNFVMRMKTEDAEEVFKDMRNAGVEPVSTHPYNFIFM 241
             +  +     +       + L   +     T  A++VF DM         T     I  
Sbjct: 456 KEVHSYAIDAGLV-DLRVGNALVHMYAKCGNTMYAKQVFDDMVER----NVTTWTVMISG 510

Query: 242 KTPPFKYMDLLDYYEDMLDRGIVPMNSTFRILSRQTQNGGLVNQHFSALARGTTTGSDRR 301
                   +    +  ML  GIVP  +T+  +     + G +                  
Sbjct: 511 LAQHGCGHEAFSLFLQMLREGIVPDATTYVSILSACASTGALEWVKEV------------ 558

Query: 302 HETEGHGGTQAFFATRLEELARLKSSTTLDDALRVLRRMDVEGTPLISGSVVLNVLLSVF 361
           H    + G  +        +       ++DDA RV   M               V++   
Sbjct: 559 HSHAVNAGLVSDLRVGNALVHMYAKCGSVDDARRVFDDMLER------DVYSWTVMIGGL 612

Query: 362 CRAGHIEDTERVLQLAKERGCTPNGATLSRVLKKSNADRFLQAEL-ILPDALEAGDVRL- 419
            + G   D   +    K  G  PNG +   VL   +    +           +   +   
Sbjct: 613 AQHGRGLDALDLFVKMKLEGFKPNGYSFVAVLSACSHAGLVDEGRRQFLSLTQDYGIEPT 672

Query: 420 -SDITDVMCHFFNNGMRSQVVRILRAYVVRCYRNPTESIPHTVALWALRLGPFDWALGFL 478
               T ++      G   +    +    +     P       +    +  G  + A    
Sbjct: 673 MEHYTCMVDLLGRAGQLEEAKHFILNMPIEPGDAP----WGALLGACVTYGNLEMAEFAA 728

Query: 479 AILLASNDEP-LSDRIQRRMHEVVKENRSREILKVLEGHKWDRRSILLAPQLQEPTNSSD 537
                   +P  +       +         + L V    +                    
Sbjct: 729 KE--RLKLKPKSASTYVLLSNIYAATGNWEQKLLVRSMMQRRGIRKEPGR---------- 776

Query: 538 GAGEVNGRSSEGGNSGGGHHRRDMGPSWMSAMHLVLKEMGVEKEV 582
              EV+ +          H       + +  +   LK  G   + 
Sbjct: 777 SWIEVDNQIHSFVVGDTSHPESKEIYAKLKDLIKRLKAEGYVPDT 821


 Score =  468 bits (1206), Expect = e-130,   Method: Composition-based stats.
 Identities = 58/614 (9%), Positives = 136/614 (22%), Gaps = 51/614 (8%)

Query: 6   KINRPTNSGEVAENVGAFTEVMVPVWSRLCDKVIAAYKAGEDIVVLQHFEELRATPELDV 65
              +  +  +         E  +  W+ +   +    +  E   +    E        ++
Sbjct: 175 MYAKSGSIDDARVVFDGMVERDIFSWTVMIGGLAQHGRGQEAFSLFLQMERGGCL--PNL 232

Query: 66  IAHDSLISAAP--DLTVGAVEKKEDDRAAKKERLEYCWGRALLSARHLAGDDDEHINSIV 123
             + S+++A+           K+    A K   +        L   +      +    + 
Sbjct: 233 TTYLSILNASAITSTGALEWVKEVHKHAGKAGFISDLRVGNALIHMYAKCGSIDDARLVF 292

Query: 124 ESF-EQQFGCVSGYLRALAINAE--SALEVLQLYQMMEGPVTTRVATAALHRF-LTNDAS 179
           +   ++     +  +  LA N     A  +    Q       +    + L+    T    
Sbjct: 293 DGMCDRDVISWNAMIGGLAQNGCGHEAFTIFLKMQQEGFVPDSTTYLSLLNTHVSTGAWE 352

Query: 180 EVSGLLQFLKLNNVPLTREFHDQLEKNFVMRMKTEDAEEVFKDMRNAGVEPVSTHPYNFI 239
            V  + +      +             ++     +DA+ +F  +         T     I
Sbjct: 353 WVKEVHKHAVEVGLVSDLRVGSAFVHMYIRCGSIDDAQLIFDKLAVR----NVTTWNAMI 408

Query: 240 FMKTPPFKYMDLLDYYEDMLDRGIVPMNSTFRILSRQTQNGGLVNQHFSALARGTTTGSD 299
                     + L  +  M   G  P  +TF  +     N G   +              
Sbjct: 409 GGVAQQKCGREALSLFLQMRREGFFPDATTFVNILSA--NVG--EEALE--------WVK 456

Query: 300 RRHETEGHGGTQAFFATRLEELARLKSSTTLDDALRVLRRMDVEGTPLISGSVVLNVLLS 359
             H      G           +           A +V   M               V++S
Sbjct: 457 EVHSYAIDAGLV-DLRVGNALVHMYAKCGNTMYAKQVFDDMVER------NVTTWTVMIS 509

Query: 360 VFCRAGHIEDTERVLQLAKERGCTPNGATLSRVLKKSNADRFLQAELILPDALEAGDVRL 419
              + G   +   +       G  P+  T   +L    +   L+    +        +  
Sbjct: 510 GLAQHGCGHEAFSLFLQMLREGIVPDATTYVSILSACASTGALEWVKEVHSHAVNAGLVS 569

Query: 420 S--DITDVMCHFFNNGMRSQVVRILRAYVVRCYRNPTESIPHTVALWALRLGPFDWALGF 477
                  ++  +   G      R+    + R            +     + G    AL  
Sbjct: 570 DLRVGNALVHMYAKCGSVDDARRVFDDMLER-----DVYSWTVMIGGLAQHGRGLDALDL 624

Query: 478 LAILLASNDEPLSDRIQRRMHEVVKENRSREILKVLEGHKWDRRSILLAPQLQEPTNSSD 537
              +     +P        +          E  +       D              +   
Sbjct: 625 FVKMKLEGFKPNGYSFVAVLSACSHAGLVDEGRRQFLSLTQDYGIEPTMEHYTCMVDLLG 684

Query: 538 GAGEVNGRSSEGGNS-----------GGGHHRRDMGPSWMSAMHLVLKEMGVEKEVLMGY 586
            AG++        N              G                  + + ++ +    Y
Sbjct: 685 RAGQLEEAKHFILNMPIEPGDAPWGALLGACVTYGNLEMAE--FAAKERLKLKPKSASTY 742

Query: 587 KAKLSALINDAKKK 600
               +        +
Sbjct: 743 VLLSNIYAATGNWE 756


 Score =  455 bits (1171), Expect = e-126,   Method: Composition-based stats.
 Identities = 62/613 (10%), Positives = 143/613 (23%), Gaps = 48/613 (7%)

Query: 6   KINRPTNSGEVAENVGAFTEVMVPVWSRLCDKVIAAYKAGEDIVVLQHFEELRATPELDV 65
              +  +  +         E  V  W+ +   +    +  E        +        + 
Sbjct: 74  MYVKCGSIDDAQLIFDKMVERNVISWTVMIGGLAHYGRGQEAFHRFLQMQREGFI--PNS 131

Query: 66  IAHDSLISAAPDLTVGAVEKKEDDRAAKKERLEYCWGRALLSARHLAGDDDEHINSIVES 125
             + S+++A          K+    A              L   +      +    + + 
Sbjct: 132 YTYVSILNANASAGALEWVKEVHSHAVNAGLALDLRVGNALVHMYAKSGSIDDARVVFDG 191

Query: 126 F-EQQFGCVSGYLRALAINAE--SALEVLQLYQMMEGPVTTRVATAALHRFL---TNDAS 179
             E+     +  +  LA +     A  +    +            + L+      T    
Sbjct: 192 MVERDIFSWTVMIGGLAQHGRGQEAFSLFLQMERGGCLPNLTTYLSILNASAITSTGALE 251

Query: 180 EVSGLLQFLKLNNVPLTREFHDQLEKNFVMRMKTEDAEEVFKDMRNAGVEPVSTHPYNFI 239
            V  + +              + L   +      +DA  VF  M +             I
Sbjct: 252 WVKEVHKHAGKAGFISDLRVGNALIHMYAKCGSIDDARLVFDGMCDR----DVISWNAMI 307

Query: 240 FMKTPPFKYMDLLDYYEDMLDRGIVPMNSTFRILSRQTQNGGLVNQHFSALARGTTTGSD 299
                     +    +  M   G VP ++T+  L     + G                  
Sbjct: 308 GGLAQNGCGHEAFTIFLKMQQEGFVPDSTTYLSLLNTHVSTGAWEWVKEV---------- 357

Query: 300 RRHETEGHGGTQAFFATRLEELARLKSSTTLDDALRVLRRMDVEGTPLISGSVVLNVLLS 359
             H+     G  +        +       ++DDA  +  ++ V            N ++ 
Sbjct: 358 --HKHAVEVGLVSDLRVGSAFVHMYIRCGSIDDAQLIFDKLAVR------NVTTWNAMIG 409

Query: 360 VFCRAGHIEDTERVLQLAKERGCTPNGATLSRVLKKSNADRFLQAELILPDALEAGD-VR 418
              +     +   +    +  G  P+  T   +L  +  +  L+    +         V 
Sbjct: 410 GVAQQKCGREALSLFLQMRREGFFPDATTFVNILSANVGEEALEWVKEVHSYAIDAGLVD 469

Query: 419 LSDITDVMCHFFNNGMRSQVVRILRAYVVRCYRNPTESIPHTVALWALRLGPFDWALGFL 478
           L     ++  +   G      ++    V R       +    +     + G    A    
Sbjct: 470 LRVGNALVHMYAKCGNTMYAKQVFDDMVER-----NVTTWTVMISGLAQHGCGHEAFSLF 524

Query: 479 AILLASNDEPLSDRIQRRMHEVVKENRSREILKVLEGHKWDRRSILLAPQLQEPTNSSDG 538
             +L     P +      +           + +V            L        +    
Sbjct: 525 LQMLREGIVPDATTYVSILSACASTGALEWVKEVHSHAVNAGLVSDLRVG-NALVHMYAK 583

Query: 539 AGEVNGRSSEGGNS----------GGGHHRRDMGPSWMSAMHLVLKEMGVEKEVLMGYKA 588
            G V+       +             G   +         + + +K  G +      + A
Sbjct: 584 CGSVDDARRVFDDMLERDVYSWTVMIGGLAQHGRGLDALDLFVKMKLEGFKPN-GYSFVA 642

Query: 589 KLSALINDAKKKR 601
            LSA  +      
Sbjct: 643 VLSACSHAGLVDE 655


 Score =  422 bits (1085), Expect = e-116,   Method: Composition-based stats.
 Identities = 59/584 (10%), Positives = 139/584 (23%), Gaps = 54/584 (9%)

Query: 34  LCDKVIAAYKAGEDIVVLQHFEELRATPELDVIAHDSLISAAPDLTVGAVEKKEDDRAAK 93
           +         A + + V           + + I + S++ A          KK      +
Sbjct: 1   MIGGYAEYGYAEDAMKVYSQMRREG--GQPNEITYLSILKACCSPVSLKWGKKIHAHIIQ 58

Query: 94  KERLEYCWGRALLSARHLAGDDDEHINSIVESF-EQQFGCVSGYLRALA--INAESALEV 150
                       L   ++     +    I +   E+     +  +  LA     + A   
Sbjct: 59  SGFQSDVRVETALVNMYVKCGSIDDAQLIFDKMVERNVISWTVMIGGLAHYGRGQEAFHR 118

Query: 151 LQLYQMMEGPVTTRVATAALHRFLTND-ASEVSGLLQFLKLNNVPLTREFHDQLEKNFVM 209
               Q       +    + L+   +      V  +        + L     + L   +  
Sbjct: 119 FLQMQREGFIPNSYTYVSILNANASAGALEWVKEVHSHAVNAGLALDLRVGNALVHMYAK 178

Query: 210 RMKTEDAEEVFKDMRNAGVEPVSTHPYNFIFMKTPPFKYMDLLDYYEDMLDRGIVPMNST 269
               +DA  VF  M               I       +  +    +  M   G +P  +T
Sbjct: 179 SGSIDDARVVFDGMVER----DIFSWTVMIGGLAQHGRGQEAFSLFLQMERGGCLPNLTT 234

Query: 270 FRILSRQTQ--NGGLVNQHFSALARGTTTGSDRRHETEGHGGTQAFFATRLEELARLKSS 327
           +  +   +   + G +                  H+  G  G  +        +      
Sbjct: 235 YLSILNASAITSTGALEWVKEV------------HKHAGKAGFISDLRVGNALIHMYAKC 282

Query: 328 TTLDDALRVLRRMDVEGTPLISGSVVLNVLLSVFCRAGHIEDTERVLQLAKERGCTPNGA 387
            ++DDA  V   M           +  N ++    + G   +   +    ++ G  P+  
Sbjct: 283 GSIDDARLVFDGMCDR------DVISWNAMIGGLAQNGCGHEAFTIFLKMQQEGFVPDST 336

Query: 388 TLSRVLKKSNADRFLQAELILPDALEAGDVRLS--DITDVMCHFFNNGMRSQVVRILRAY 445
           T   +L    +    +    +        +       +  +  +   G       I    
Sbjct: 337 TYLSLLNTHVSTGAWEWVKEVHKHAVEVGLVSDLRVGSAFVHMYIRCGSIDDAQLIFDKL 396

Query: 446 VVRCYRNPTESIPHTVALWALRLGPFDWALGFLAILLASNDEPLSDRIQRRMHEVVKENR 505
            VR       +  + +     +      AL     +      P +      +        
Sbjct: 397 AVR-----NVTTWNAMIGGVAQQKCGREALSLFLQMRREGFFPDATTFVNILSA--NVG- 448

Query: 506 SREILKVLEGHKWDRR--SILLAPQLQEPTNSSDGAGEVNGRSSEGGNS----------G 553
             E L+ ++          ++         +     G          +            
Sbjct: 449 -EEALEWVKEVHSYAIDAGLVDLRVGNALVHMYAKCGNTMYAKQVFDDMVERNVTTWTVM 507

Query: 554 GGHHRRDMGPSWMSAMHLVLKEMGVEKEVLMGYKAKLSALINDA 597
                +        ++ L +   G+  +    Y + LSA  +  
Sbjct: 508 ISGLAQHGCGHEAFSLFLQMLREGIVPDA-TTYVSILSACASTG 550


 Score = 96.6 bits (240), Expect = 3e-18,   Method: Composition-based stats.
 Identities = 14/201 (6%), Positives = 49/201 (24%), Gaps = 14/201 (6%)

Query: 4   EKKINRPTNSG---EVAENVGAFTEVMVPVWSRLCDKVIAAYKAGEDIVVLQHFEELRAT 60
              ++     G   +         E  V  W+ +   +    +  + + +    +     
Sbjct: 575 NALVHMYAKCGSVDDARRVFDDMLERDVYSWTVMIGGLAQHGRGLDALDLFVKMKLEGF- 633

Query: 61  PELDVIAHDSLISAAPDLTVGAVE-KKEDDRAAKKERLEYCWGRALLSARHLAGDDDEHI 119
            + +  +  +++SA     +     ++                   +          E  
Sbjct: 634 -KPNGYSFVAVLSACSHAGLVDEGRRQFLSLTQDYGIEPTMEHYTCMVDLLGRAGQLEEA 692

Query: 120 NSIVESF--EQQFGCVSGYLRALA--INAESALEVLQLYQMMEGPV-TTRVATAALHRF- 173
              + +   E         L A     N E A       + ++    +        + + 
Sbjct: 693 KHFILNMPIEPGDAPWGALLGACVTYGNLEMAE--FAAKERLKLKPKSASTYVLLSNIYA 750

Query: 174 LTNDASEVSGLLQFLKLNNVP 194
            T +  +   +   ++   + 
Sbjct: 751 ATGNWEQKLLVRSMMQRRGIR 771


>UniRef50_Q5W963 PpPPR_77 protein n=14 Tax=Embryophyta RepID=Q5W963_PHYPA
          Length = 1106

 Score =  492 bits (1269), Expect = e-137,   Method: Composition-based stats.
 Identities = 66/597 (11%), Positives = 152/597 (25%), Gaps = 49/597 (8%)

Query: 3    AEKKINRPTNSGEVAE---NVGAFTEVMVPVWSRLCDKVIAAYKAGEDIVVLQHFEELRA 59
            A   +N     G + E            V  W+ +               + Q  +    
Sbjct: 469  ANALMNMYRRCGSLMEAQNVFEGTQARDVISWNSMIAGHAQHGSYETAYKLFQEMQ--NE 526

Query: 60   TPELDVIAHDSLISAAPDLTVGAVEKKEDDRAAKKERLEYCWGRALLSARHLAGDDDEHI 119
              E D I   S++S   +     + K+   R  +            L   ++     +  
Sbjct: 527  ELEPDNITFASVLSGCKNPEALELGKQIHGRITESGLQLDVNLGNALINMYIRCGSLQDA 586

Query: 120  NSIVESF-EQQFGCVSGYLRALAINAE--SALEVLQLYQMMEGPVTTRVATAALHRF-LT 175
             ++  S   +     +  +   A   E   A+E+    Q           ++ L     +
Sbjct: 587  RNVFHSLQHRDVMSWTAMIGGCADQGEDMKAIELFWQMQNEGFRPVKSTFSSILKVCTSS 646

Query: 176  NDASEVSGLLQFLKLNNVPLTREFHDQLEKNFVMRMKTEDAEEVFKDMRNAGVEPVSTHP 235
                E   ++ ++  +   L     + L   +       DA EVF  M +          
Sbjct: 647  ACLDEGKKVIAYILNSGYELDTGVGNALISAYSKSGSMTDAREVFDKMPSR----DIVSW 702

Query: 236  YNFIFMKTPPFKYMDLLDYYEDMLDRGIVPMNSTFRILSRQTQNGGLVNQHFSALARGTT 295
               I            +++   M ++ +VP   +F  L     +   + +     A    
Sbjct: 703  NKIIAGYAQNGLGQTAVEFAYQMQEQDVVPNKFSFVSLLNACSSFSALEEGKRVHAEIVK 762

Query: 296  TGSDRRHETEGHGGTQAFFATRLEELARLKSSTTLDDALRVLRRMDVEGTPLISGSVVLN 355
                           Q         ++      +  +A  V   +  +        V  N
Sbjct: 763  RK------------LQGDVRVGAALISMYAKCGSQGEAQEVFDNIIEK------NVVTWN 804

Query: 356  VLLSVFCRAGHIEDTERVLQLAKERGCTPNGATLSRVLKKSNADRFLQAELILPDALE-A 414
             +++ + + G            ++ G  P+G+T + +L   N    +     +  ++E  
Sbjct: 805  AMINAYAQHGLASKALGFFNCMEKEGIKPDGSTFTSILSACNHAGLVLEGYQIFSSMESE 864

Query: 415  GDVRL--SDITDVMCHFFNNGMRSQVVRILRAYVVRCYRNPTESIPHTVALWALRLGPFD 472
              V         ++          +   ++          P  ++  T+       G   
Sbjct: 865  YGVLPTIEHYGCLVGLLGRARRFQEAETLINQMP----FPPDAAVWETLLGACRIHGNIA 920

Query: 473  WALGFLAILLASNDEPLSDRIQRRMHEVVKENRSREILKVLEGHKWDRRSILLAPQLQEP 532
             A       L  N            +      R  ++ K+    +               
Sbjct: 921  LAEHAANNALKLNAR-NPAVYILLSNVYAAAGRWDDVAKIRRVMEGRGIRKEPGR----- 974

Query: 533  TNSSDGAGEVNGRSSEGGNSGGGHHRRDMGPSWMSAMHLVLKEMGVEKEVLMGYKAK 589
                    EV+    E   +   H       + +  + + ++E G   +        
Sbjct: 975  -----SWIEVDNIIHEFIAADRSHPETAEIYAELKRLSVEMEEAGYFPDTQHVLHDL 1026


 Score =  458 bits (1180), Expect = e-127,   Method: Composition-based stats.
 Identities = 63/616 (10%), Positives = 163/616 (26%), Gaps = 51/616 (8%)

Query: 5   KKINRPTNSGEVAENVGAFTEVMVPVWSRLCDKVIAAYKAGEDIVVLQHFEELRATPELD 64
               R  +  +  E      +  +  W+ +          GE + + +  +     P   
Sbjct: 373 SMYARCGDLPKARELFYTMPKRDLISWNAIIAGYARREDRGEAMRLYKQMQSEGVKPGR- 431

Query: 65  VIAHDSLISAAPDLTVGAVEKKEDDRAAKKERLEYCWGRALLSARHLAGDDDEHINSIVE 124
            +    L+SA  + +  A  K   +   +            L   +          ++ E
Sbjct: 432 -VTFLHLLSACANSSAYADGKMIHEDILRSGIKSNGHLANALMNMYRRCGSLMEAQNVFE 490

Query: 125 SFE-QQFGCVSGYLRALAINA--ESALEVLQLYQMMEGPVTTRVATAALHRFLT-NDASE 180
             + +     +  +   A +   E+A ++ Q  Q  E         + L           
Sbjct: 491 GTQARDVISWNSMIAGHAQHGSYETAYKLFQEMQNEELEPDNITFASVLSGCKNPEALEL 550

Query: 181 VSGLLQFLKLNNVPLTREFHDQLEKNFVMRMKTEDAEEVFKDMRNAGVEPVSTHPYNFIF 240
              +   +  + + L     + L   ++     +DA  VF  +++             I 
Sbjct: 551 GKQIHGRITESGLQLDVNLGNALINMYIRCGSLQDARNVFHSLQHR----DVMSWTAMIG 606

Query: 241 MKTPPFKYMDLLDYYEDMLDRGIVPMNSTFRILSRQTQNGGLVNQHFSALARGTTTGSDR 300
                 + M  ++ +  M + G  P+ STF  + +   +   +++    +A    +    
Sbjct: 607 GCADQGEDMKAIELFWQMQNEGFRPVKSTFSSILKVCTSSACLDEGKKVIAYILNS---- 662

Query: 301 RHETEGHGGTQAFFATRLEELARLKSSTTLDDALRVLRRMDVEGTPLISGSVVLNVLLSV 360
                   G +         ++    S ++ DA  V  +M           V  N +++ 
Sbjct: 663 --------GYELDTGVGNALISAYSKSGSMTDAREVFDKMPSR------DIVSWNKIIAG 708

Query: 361 FCRAGHIEDTERVLQLAKERGCTPNGATLSRVLKKSNADRFLQAELILPDALEAGDVRLS 420
           + + G  +         +E+   PN  +   +L   ++   L+    +   +    ++  
Sbjct: 709 YAQNGLGQTAVEFAYQMQEQDVVPNKFSFVSLLNACSSFSALEEGKRVHAEIVKRKLQGD 768

Query: 421 D--ITDVMCHFFNNGMRSQVVRILRAYVVRCYRNPTESIPHTVALWALRLGPFDWALGFL 478
                 ++  +   G + +   +    + +          + +     + G    ALGF 
Sbjct: 769 VRVGAALISMYAKCGSQGEAQEVFDNIIEK-----NVVTWNAMINAYAQHGLASKALGFF 823

Query: 479 AILLASNDEPLSDRIQRRMHEVVKENRSREILKVLEGHKWDRRSILLAPQLQEPTNSSDG 538
             +     +P        +          E  ++    + +   +               
Sbjct: 824 NCMEKEGIKPDGSTFTSILSACNHAGLVLEGYQIFSSMESEYGVLPTIEHYGCLVGLLGR 883

Query: 539 AGEVNGRSSEGGNSGGGHHRRDMGPSWMSAMHLVLKEMGVEKEVLMGYK----------- 587
           A                         W + +        +                    
Sbjct: 884 ARRFQEAE----TLINQMPFPPDAAVWETLLGACRIHGNIALAEHAANNALKLNARNPAV 939

Query: 588 -AKLSALINDAKKKRD 602
              LS +   A +  D
Sbjct: 940 YILLSNVYAAAGRWDD 955


 Score =  436 bits (1123), Expect = e-121,   Method: Composition-based stats.
 Identities = 57/615 (9%), Positives = 146/615 (23%), Gaps = 52/615 (8%)

Query: 6   KINRPTNSGEVAENVGAFTEVMVPVWSRLCDKVIAAYKAGEDIVVLQHFEELRATPELDV 65
              +  +  +  +         V  W+ L           +   + +  +        + 
Sbjct: 71  MYVKCRSVLDAHQVFKEMPRRDVISWNSLISCYAQQGFKKKAFQLFEEMQNAGFI--PNK 128

Query: 66  IAHDSLISAAPDLTVGAVEKKEDDRAAKKERLEYCWGRALLSARHLAGDDDEHINSIVES 125
           I + S+++A          KK   +  K         +  L + +    D      +   
Sbjct: 129 ITYISILTACYSPAELENGKKIHSQIIKAGYQRDPRVQNSLLSMYGKCGDLPRARQVFAG 188

Query: 126 F-EQQFGCVSGYLRALAINA--ESALEVLQLYQMMEGPVTTRVATAALHRFLT-NDASEV 181
              +     +  L   A  A  +  L +                   L  F T +   E 
Sbjct: 189 ISPRDVVSYNTMLGLYAQKAYVKECLGLFGQMSSEGISPDKVTYINLLDAFTTPSMLDEG 248

Query: 182 SGLLQFLKLNNVPLTREFHDQLEKNFVMRMKTEDAEEVFKDMRNAGVEPVSTHPYNFIFM 241
             + +      +         L    V     + A++ FK   +             I  
Sbjct: 249 KRIHKLTVEEGLNSDIRVGTALVTMCVRCGDVDSAKQAFKGTADR----DVVVYNALIAA 304

Query: 242 KTPPFKYMDLLDYYEDMLDRGIVPMNSTFRILSRQTQNGGLVNQHFSALARGTTTGSDRR 301
                  ++  + Y  M   G+    +T+  +         +                  
Sbjct: 305 LAQHGHNVEAFEQYYRMRSDGVALNRTTYLSILNACSTSKALEAGK------------LI 352

Query: 302 HETEGHGGTQAFFATRLEELARLKSSTTLDDALRVLRRMDVEGTPLISGSVVLNVLLSVF 361
           H      G  +        ++       L  A  +   M           +  N +++ +
Sbjct: 353 HSHISEDGHSSDVQIGNALISMYARCGDLPKARELFYTMPKR------DLISWNAIIAGY 406

Query: 362 CRAGHIEDTERVLQLAKERGCTPNGATLSRVLKKSNADRFLQAELILPDALEAGDVRLS- 420
            R     +  R+ +  +  G  P   T   +L             ++ + +    ++ + 
Sbjct: 407 ARREDRGEAMRLYKQMQSEGVKPGRVTFLHLLSACANSSAYADGKMIHEDILRSGIKSNG 466

Query: 421 -DITDVMCHFFNNGMRSQVVRILRAYVVRCYRNPTESIPHTVALWALRLGPFDWALGFLA 479
                +M  +   G   +   +         +       +++     + G ++ A     
Sbjct: 467 HLANALMNMYRRCGSLMEAQNVFE-----GTQARDVISWNSMIAGHAQHGSYETAYKLFQ 521

Query: 480 ILLASNDEPLSDRIQRRMHEVVKENRSREILKVLEGHKWDRRSILLAPQLQEPTNSSDGA 539
            +     EP +      +             ++          + +        N     
Sbjct: 522 EMQNEELEPDNITFASVLSGCKNPEALELGKQIHGRITESGLQLDVNLG-NALINMYIRC 580

Query: 540 GEVNGRSSEGGNS----------GGGHHRRDMGPSWMSAMHLVLKEMGVEKEVLMGYKAK 589
           G +    +   +             G             +   ++  G    V   + + 
Sbjct: 581 GSLQDARNVFHSLQHRDVMSWTAMIGGCADQGEDMKAIELFWQMQNEGFRP-VKSTFSSI 639

Query: 590 L-----SALINDAKK 599
           L     SA +++ KK
Sbjct: 640 LKVCTSSACLDEGKK 654


 Score =  427 bits (1100), Expect = e-118,   Method: Composition-based stats.
 Identities = 57/617 (9%), Positives = 147/617 (23%), Gaps = 52/617 (8%)

Query: 4   EKKINRPTNSGEVAENVGAFTEVMVPVWSRLCDKVIAAYKAGEDIVVLQHFEELRATPEL 63
                +  +     +     +   V  ++ +           E + +             
Sbjct: 170 LSMYGKCGDLPRARQVFAGISPRDVVSYNTMLGLYAQKAYVKECLGLFGQMSSEG--ISP 227

Query: 64  DVIAHDSLISAAPDLTVGAVEKKEDDRAAKKERLEYCWGRALLSARHLAGDDDEHINSIV 123
           D + + +L+ A    ++    K+      ++           L    +   D +      
Sbjct: 228 DKVTYINLLDAFTTPSMLDEGKRIHKLTVEEGLNSDIRVGTALVTMCVRCGDVDSAKQAF 287

Query: 124 ESF-EQQFGCVSGYLRALAINAE--SALEVLQLYQMMEGPVTTRVATAALHRFLTND-AS 179
           +   ++     +  + ALA +     A E     +     +      + L+   T+    
Sbjct: 288 KGTADRDVVVYNALIAALAQHGHNVEAFEQYYRMRSDGVALNRTTYLSILNACSTSKALE 347

Query: 180 EVSGLLQFLKLNNVPLTREFHDQLEKNFVMRMKTEDAEEVFKDMRNAGVEPVSTHPYNFI 239
               +   +  +      +  + L   +        A E+F  M               I
Sbjct: 348 AGKLIHSHISEDGHSSDVQIGNALISMYARCGDLPKARELFYTMPKR----DLISWNAII 403

Query: 240 FMKTPPFKYMDLLDYYEDMLDRGIVPMNSTFRILSRQTQNGGLVNQHFSALARGTTTGSD 299
                     + +  Y+ M   G+ P   TF  L     N                +   
Sbjct: 404 AGYARREDRGEAMRLYKQMQSEGVKPGRVTFLHLLSACANSSAYADGKMIHEDILRS--- 460

Query: 300 RRHETEGHGGTQAFFATRLEELARLKSSTTLDDALRVLRRMDVEGTPLISGSVVLNVLLS 359
                    G ++        +   +   +L +A  V               +  N +++
Sbjct: 461 ---------GIKSNGHLANALMNMYRRCGSLMEAQNVFEGTQAR------DVISWNSMIA 505

Query: 360 VFCRAGHIEDTERVLQLAKERGCTPNGATLSRVLKKSNADRFLQAELILPDALEAGDVRL 419
              + G  E   ++ Q  +     P+  T + VL        L+    +   +    ++L
Sbjct: 506 GHAQHGSYETAYKLFQEMQNEELEPDNITFASVLSGCKNPEALELGKQIHGRITESGLQL 565

Query: 420 SD--ITDVMCHFFNNGMRSQVVRILRAYVVRCYRNPTESIPHTVALWALRLGPFDWALGF 477
                  ++  +   G       +  +   R            +       G    A+  
Sbjct: 566 DVNLGNALINMYIRCGSLQDARNVFHSLQHR-----DVMSWTAMIGGCADQGEDMKAIEL 620

Query: 478 LAILLASNDEPLSDRIQRRMHEVVKENRSREILKVLEGHKWDRRSILLAPQLQEPTNSSD 537
              +      P+       +          E  KV+         +          ++  
Sbjct: 621 FWQMQNEGFRPVKSTFSSILKVCTSSACLDEGKKVIAYILNSGYELDTGVG-NALISAYS 679

Query: 538 GAGEVNGRSSEGGNS----------GGGHHRRDMGPSWMSAMHLVLKEMGVEKEVLMGYK 587
            +G +                        + ++            ++E  V       + 
Sbjct: 680 KSGSMTDAREVFDKMPSRDIVSWNKIIAGYAQNGLGQTAVEFAYQMQEQDVVPNK-FSFV 738

Query: 588 AKLSALI-----NDAKK 599
           + L+A        + K+
Sbjct: 739 SLLNACSSFSALEEGKR 755


 Score =  405 bits (1042), Expect = e-111,   Method: Composition-based stats.
 Identities = 52/544 (9%), Positives = 133/544 (24%), Gaps = 47/544 (8%)

Query: 67  AHDSLISAAPDLTVGAVEKKEDDRAAKKERLEYCWGRALLSARHLAGDDDEHINSIVESF 126
            + +L+       +    K+   +  +       +   LL   ++        + + +  
Sbjct: 29  TYVALLQNCTRKRLLPEAKRIHAQMVEAWVGPDIFLSNLLINMYVKCRSVLDAHQVFKEM 88

Query: 127 -EQQFGCVSGYLRALAINA--ESALEVLQLYQMMEGPVTTRVATAALHRF-LTNDASEVS 182
             +     +  +   A     + A ++ +  Q            + L       +     
Sbjct: 89  PRRDVISWNSLISCYAQQGFKKKAFQLFEEMQNAGFIPNKITYISILTACYSPAELENGK 148

Query: 183 GLLQFLKLNNVPLTREFHDQLEKNFVMRMKTEDAEEVFKDMRNAGVEP-VSTHPYNFIFM 241
            +   +            + L   +        A +VF     AG+ P         + +
Sbjct: 149 KIHSQIIKAGYQRDPRVQNSLLSMYGKCGDLPRARQVF-----AGISPRDVVSYNTMLGL 203

Query: 242 KTPPFKYMDLLDYYEDMLDRGIVPMNSTFRILSRQTQNGGLVNQHFSALARGTTTGSDRR 301
                   + L  +  M   GI P   T+  L        ++++                
Sbjct: 204 YAQKAYVKECLGLFGQMSSEGISPDKVTYINLLDAFTTPSMLDEGKRI------------ 251

Query: 302 HETEGHGGTQAFFATRLEELARLKSSTTLDDALRVLRRMDVEGTPLISGSVVLNVLLSVF 361
           H+     G  +        +        +D A +  +             VV N L++  
Sbjct: 252 HKLTVEEGLNSDIRVGTALVTMCVRCGDVDSAKQAFKGTADR------DVVVYNALIAAL 305

Query: 362 CRAGHIEDTERVLQLAKERGCTPNGATLSRVLKKSNADRFLQAELILPDALEAGDVRLSD 421
            + GH  +        +  G   N  T   +L   +  + L+A  ++   +         
Sbjct: 306 AQHGHNVEAFEQYYRMRSDGVALNRTTYLSILNACSTSKALEAGKLIHSHISEDGHSSDV 365

Query: 422 --ITDVMCHFFNNGMRSQVVRILRAYVVRCYRNPTESIPHTVALWALRLGPFDWALGFLA 479
                ++  +   G   +   +      R          + +     R      A+    
Sbjct: 366 QIGNALISMYARCGDLPKARELFYTMPKR-----DLISWNAIIAGYARREDRGEAMRLYK 420

Query: 480 ILLASNDEPLSDRIQRRMHEVVKENRSREILKVLEGHKWDRRSILLAPQLQEPTNSSDGA 539
            + +   +P        +      +   +   + E                   N     
Sbjct: 421 QMQSEGVKPGRVTFLHLLSACANSSAYADGKMIHEDILRSGIK-SNGHLANALMNMYRRC 479

Query: 540 GEVNGRSSEG----------GNSGGGHHRRDMGPSWMSAMHLVLKEMGVEKEVLMGYKAK 589
           G +    +             NS    H +         +   ++   +E + +  + + 
Sbjct: 480 GSLMEAQNVFEGTQARDVISWNSMIAGHAQHGSYETAYKLFQEMQNEELEPDNI-TFASV 538

Query: 590 LSAL 593
           LS  
Sbjct: 539 LSGC 542


 Score =  328 bits (843), Expect = 3e-88,   Method: Composition-based stats.
 Identities = 49/457 (10%), Positives = 107/457 (23%), Gaps = 48/457 (10%)

Query: 165 VATAALHRFLTNDA-SEVSGLLQFLKLNNVPLTREFHDQLEKNFVMRMKTEDAEEVFKDM 223
              A L          E   +   +    V       + L   +V      DA +VFK+M
Sbjct: 29  TYVALLQNCTRKRLLPEAKRIHAQMVEAWVGPDIFLSNLLINMYVKCRSVLDAHQVFKEM 88

Query: 224 RNAGVEPVSTHPYNFIFMKTPPFKYMDLLDYYEDMLDRGIVPMNSTFRILSRQTQNGGLV 283
                        + I               +E+M + G +P   T+  +          
Sbjct: 89  PRR----DVISWNSLISCYAQQGFKKKAFQLFEEMQNAGFIPNKITYISILTAC------ 138

Query: 284 NQHFSALARGTTTGSDRRHETEGHGGTQAFFATRLEELARLKSSTTLDDALRVLRRMDVE 343
                  +        + H      G Q     +   L+       L  A +V   +   
Sbjct: 139 ------YSPAELENGKKIHSQIIKAGYQRDPRVQNSLLSMYGKCGDLPRARQVFAGIS-- 190

Query: 344 GTPLISGSVVLNVLLSVFCRAGHIEDTERVLQLAKERGCTPNGATLSRVLKKSNADRFLQ 403
                   V  N +L ++ +  ++++   +       G +P+  T   +L        L 
Sbjct: 191 ----PRDVVSYNTMLGLYAQKAYVKECLGLFGQMSSEGISPDKVTYINLLDAFTTPSMLD 246

Query: 404 AELILPDALEAGDVRLS--DITDVMCHFFNNGMRSQVVRILRAYVVRCYRNPTESIPHTV 461
               +        +       T ++      G      +       +   +    + + +
Sbjct: 247 EGKRIHKLTVEEGLNSDIRVGTALVTMCVRCGDVDSAKQAF-----KGTADRDVVVYNAL 301

Query: 462 ALWALRLGPFDWALGFLAILLASNDEPLSDRIQRRMHEVVKENRSREILKVLEGHKWDRR 521
                + G    A      + +             ++             +      D  
Sbjct: 302 IAALAQHGHNVEAFEQYYRMRSDGVALNRTTYLSILNACSTSKALEAGKLIHSHISEDGH 361

Query: 522 SILLAPQLQEPTNSSDGAGEVNGRSSEGGNS----------GGGHHRRDMGPSWMSAMHL 571
           S  +        +     G++                        + R         ++ 
Sbjct: 362 SSDVQIG-NALISMYARCGDLPKARELFYTMPKRDLISWNAIIAGYARREDRGEAMRLYK 420

Query: 572 VLKEMGVEKEVLMGYKAKLSAL-----INDAKK-KRD 602
            ++  GV+   +      LSA        D K    D
Sbjct: 421 QMQSEGVKPGRVTFLH-LLSACANSSAYADGKMIHED 456


>UniRef50_D1IL48 Whole genome shotgun sequence of line PN40024,
           scaffold_17.assembly12x (Fragment) n=3 Tax=Vitis
           vinifera RepID=D1IL48_VITVI
          Length = 718

 Score =  490 bits (1262), Expect = e-137,   Method: Composition-based stats.
 Identities = 68/595 (11%), Positives = 160/595 (26%), Gaps = 51/595 (8%)

Query: 19  NVGAFTEVMVPVWSRLCDKVIAAYKAGEDIVVLQHFEELRATPELDVIAHDSLISAAPDL 78
                       ++ +   +  A +  E  +  +  ++    P+ +  A  +LI      
Sbjct: 1   MGEKGLVPNTYTYTIITAGLCRAKRMNEAKLTFEEMQKTGLKPDYN--ACSALIDGFMRE 58

Query: 79  TVGAVEKKEDDRAAKKERLEYCWGRALLSARHLAGDDDEHINSIVESFEQQFGCVSGYLR 138
                  +  D               +L          E    I++         +    
Sbjct: 59  GDIDEVLRIKDVMVSCGIPINLITYNVLIHGLCKFGKMEKAAEILKGMITLGCKPNSRTF 118

Query: 139 ALAI-------NAESALEVLQLYQMMEGPVTTRVATAALHRFLTN-DASEVSGLLQFLKL 190
            L I       N   ALE+L   +      +     A ++      D S  + LL+ +  
Sbjct: 119 CLLIEGYCREHNMGRALELLDEMEKRNLVPSAVSYGAMINGLCHCKDLSLANKLLEKMTF 178

Query: 191 NNVPLTREFHDQLEKNFVMRMKTEDAEEVFKDMRNAGVEPVSTHPYNFIFMKTPPFKYMD 250
           + +      +  L   +    + E+A  +   M  +GV P        I   +   K  +
Sbjct: 179 SGLKPNVVVYSTLIMGYASEGRIEEARRLLDGMSCSGVAPDIFCYNAIISCLSKAGKMEE 238

Query: 251 LLDYYEDMLDRGIVPMNSTFRILSRQTQNGGLVNQHFSALARGTTTGSDRRHETEGHGGT 310
              Y  ++  RG+ P   TF          G + +                       G 
Sbjct: 239 ASTYLLEIQGRGLKPDAVTFGAFILGYSKTGKMTEAAKYFDEML------------DHGL 286

Query: 311 QAFFATRLEELARLKSSTTLDDALRVLRRMDVEGTPLISGSVVLNVLLSVFCRAGHIEDT 370
                     +     +  L +AL + R +   G  ++      +  +    + G +++ 
Sbjct: 287 MPNNPLYTVLINGHFKAGNLMEALSIFRHLHALG--VLPDVQTCSAFIHGLLKNGRVQEA 344

Query: 371 ERVLQLAKERGCTPNGATLSRVLKKSNADRFLQAELILPDALEAGDVRLS--DITDVMCH 428
            +V    KE+G  P+  T S ++        ++    L D +    +  +      ++  
Sbjct: 345 LKVFSELKEKGLVPDVFTYSSLISGFCKQGEVEKAFELHDEMCLKGIAPNIFIYNALVDG 404

Query: 429 FFNNGMRSQVVRILRAYVVRCYRNPTESIPHTVALWALRLGPFDWALGFLAILLASNDEP 488
              +G   +  ++      +    P      T+     +      A      + +   +P
Sbjct: 405 LCKSGDIQRARKLFDGMPEKGL-EPDSVTYSTMIDGYCKSENVAEAFSLFHEMPSKGVQP 463

Query: 489 LSDRIQRRMHEVVKENRSREILKVLEGHKWDRRSILLAPQLQEPTNSSDGAGEVNGRSSE 548
            S      +H   KE    + + +         +  L+       +    + ++      
Sbjct: 464 HSFVYNALVHGCCKEGDMEKAMNLFREMLQKGFATTLS--FNTLIDGYCKSCKI------ 515

Query: 549 GGNSGGGHHRRDMGPSWMSAMHLVLKEMGVEKEVLMGYKAKLSALINDAKKKRDN 603
                             S +   +    +  + +  Y   +       K +  N
Sbjct: 516 ---------------QEASQLFQEMIAKQIMPDHV-TYTTVIDWHCKAGKMEEAN 554


 Score =  483 bits (1245), Expect = e-135,   Method: Composition-based stats.
 Identities = 65/626 (10%), Positives = 172/626 (27%), Gaps = 67/626 (10%)

Query: 4   EKKINRPTNSGEVAE-NVGAFTEVMVPVWSRLCDKVIAAYKAGEDIVVLQHFEELRATPE 62
             K  +   + E+ +  +    +     +  L +     +  G  + +L   E  +    
Sbjct: 90  LCKFGKMEKAAEILKGMITLGCKPNSRTFCLLIEGYCREHNMGRALELLDEME--KRNLV 147

Query: 63  LDVIAHDSLISAAPDLTVGAVEKKEDDRAAKKERLEYCWGRALLSARHLAGDDDEHINSI 122
              +++ ++I+        ++  K  ++             + L   + +    E    +
Sbjct: 148 PSAVSYGAMINGLCHCKDLSLANKLLEKMTFSGLKPNVVVYSTLIMGYASEGRIEEARRL 207

Query: 123 VESFE-----QQFGCVSGYLRAL--AINAESALEVLQLYQMMEGPVTTRVATAALHRFLT 175
           ++            C +  +  L  A   E A   L   Q            A +  +  
Sbjct: 208 LDGMSCSGVAPDIFCYNAIISCLSKAGKMEEASTYLLEIQGRGLKPDAVTFGAFILGYSK 267

Query: 176 -NDASEVSGLLQFLKLNNVPLTREFHDQLEKNFVMRMKTEDAEEVFKDMRNAGVEPVSTH 234
               +E +     +  + +      +  L           +A  +F+ +   GV P    
Sbjct: 268 TGKMTEAAKYFDEMLDHGLMPNNPLYTVLINGHFKAGNLMEALSIFRHLHALGVLPDVQT 327

Query: 235 PYNFIFMKTPPFKYMDLLDYYEDMLDRGIVPMNSTFRILSRQTQNGGLVNQHFSALARGT 294
              FI       +  + L  + ++ ++G+VP   T+  L       G V + F       
Sbjct: 328 CSAFIHGLLKNGRVQEALKVFSELKEKGLVPDVFTYSSLISGFCKQGEVEKAFELHDEMC 387

Query: 295 TTGSDRRHETEGHGGTQAFFATRLEELARLKSSTTLDDALRVLRRMDVEGTPLISGSVVL 354
                         G           +  L  S  +  A ++   M  +G  L   SV  
Sbjct: 388 LK------------GIAPNIFIYNALVDGLCKSGDIQRARKLFDGMPEKG--LEPDSVTY 433

Query: 355 NVLLSVFCRAGHIEDTERVLQLAKERGCTPNGATLSRVLKKSNADRFLQAELILPDALEA 414
           + ++  +C++ ++ +   +      +G  P+    + ++     +  ++  + L   +  
Sbjct: 434 STMIDGYCKSENVAEAFSLFHEMPSKGVQPHSFVYNALVHGCCKEGDMEKAMNLFREMLQ 493

Query: 415 GDVRLS-DITDVMCHFFNNGMRSQVVRILRAYVVRCYRNPTESIPHTVALWALRLGPFDW 473
                +     ++  +  +    +  ++ +  + +    P      TV  W  + G  + 
Sbjct: 494 KGFATTLSFNTLIDGYCKSCKIQEASQLFQEMIAKQIM-PDHVTYTTVIDWHCKAGKMEE 552

Query: 474 ALGFLAILLA-----------------SNDEPLSDRIQRRMHEVVKENRSREILKVLEGH 516
           A      +                      +P        ++   KE+   E  K+ +  
Sbjct: 553 ANLLFKEMQERNLIVDTVFALFEKMVAKGVKPDEVTYGLVIYAHCKEDNLVEAFKLRDEV 612

Query: 517 KWDRRSILLAPQLQEPTNSSDGAGEVNGRSSEGGNSGGGHHRRDMGPSWMSAMHLVLKEM 576
                                             +       +    +  S +   + E+
Sbjct: 613 VGKGMLTKGTIH----------------------DLLITALCKREDLTEASKLLDEMGEL 650

Query: 577 GVEKEVLMGYKAKLSALINDAKKKRD 602
           G++   L      + +     K    
Sbjct: 651 GLKP-SLAACSTLVRSFHEAGKMDEA 675


 Score =  406 bits (1044), Expect = e-111,   Method: Composition-based stats.
 Identities = 59/538 (10%), Positives = 147/538 (27%), Gaps = 49/538 (9%)

Query: 11  TNSGEVAENVG----AFTEVMVPVWSRLCDKVIAAYKAGEDIVVLQHFEELRATPELDVI 66
               E    +     +     +  ++ +   +  A K  E    L   +      + D +
Sbjct: 199 GRIEEARRLLDGMSCSGVAPDIFCYNAIISCLSKAGKMEEASTYLLEIQ--GRGLKPDAV 256

Query: 67  AHDSLISAAPDLTVGAVEKKEDDRAAKKERLEYCWGRALLSARHLAGDDDEHINSIVESF 126
              + I             K  D       +       +L   H    +     SI    
Sbjct: 257 TFGAFILGYSKTGKMTEAAKYFDEMLDHGLMPNNPLYTVLINGHFKAGNLMEALSIFRHL 316

Query: 127 EQQFGCVS-----GYLRALAINAE--SALEVLQLYQMMEGPVTTRVATAALHRFLT-NDA 178
                         ++  L  N     AL+V    +           ++ +  F    + 
Sbjct: 317 HALGVLPDVQTCSAFIHGLLKNGRVQEALKVFSELKEKGLVPDVFTYSSLISGFCKQGEV 376

Query: 179 SEVSGLLQFLKLNNVPLTREFHDQLEKNFVMRMKTEDAEEVFKDMRNAGVEPVSTHPYNF 238
            +   L   + L  +      ++ L          + A ++F  M   G+EP S      
Sbjct: 377 EKAFELHDEMCLKGIAPNIFIYNALVDGLCKSGDIQRARKLFDGMPEKGLEPDSVTYSTM 436

Query: 239 IFMKTPPFKYMDLLDYYEDMLDRGIVPMNSTFRILSRQTQNGGLVNQHFSALARGTTTGS 298
           I          +    + +M  +G+ P +  +  L       G + +  +        G 
Sbjct: 437 IDGYCKSENVAEAFSLFHEMPSKGVQPHSFVYNALVHGCCKEGDMEKAMNLFREMLQKGF 496

Query: 299 DRRHETEGHGGTQAFFATRLEELARLKSSTTLDDALRVLRRMDVEGTPLISGSVVLNVLL 358
                            +    +     S  + +A ++ + M  +   ++   V    ++
Sbjct: 497 A-------------TTLSFNTLIDGYCKSCKIQEASQLFQEMIAK--QIMPDHVTYTTVI 541

Query: 359 SVFCRAGHIEDT-----------------ERVLQLAKERGCTPNGATLSRVLKKSNADRF 401
              C+AG +E+                    + +    +G  P+  T   V+     +  
Sbjct: 542 DWHCKAGKMEEANLLFKEMQERNLIVDTVFALFEKMVAKGVKPDEVTYGLVIYAHCKEDN 601

Query: 402 LQAELILPDALEAGDV--RLSDITDVMCHFFNNGMRSQVVRILRAYVVRCYRNPTESIPH 459
           L     L D +    +  + +    ++         ++  ++L        + P+ +   
Sbjct: 602 LVEAFKLRDEVVGKGMLTKGTIHDLLITALCKREDLTEASKLLDEMGELGLK-PSLAACS 660

Query: 460 TVALWALRLGPFDWALGFLAILLASNDEPLSDRIQRRMHEVVKENRSREILKVLEGHK 517
           T+       G  D A      + +    P +  +   ++  + +  S +   +++   
Sbjct: 661 TLVRSFHEAGKMDEATRVFEGVKSLGLVPDTTTLIDLVNGNLNDTDSEDARNLIKQLV 718


 Score =  346 bits (889), Expect = 2e-93,   Method: Composition-based stats.
 Identities = 51/464 (10%), Positives = 137/464 (29%), Gaps = 26/464 (5%)

Query: 1   MGAEKKINRPTNSGEVAENVGAFTEVMVPVWSRLCDKVIAAYKAGEDIVVLQHFEELRAT 60
           +G  K       +    E +        P+++ L +    A    E + + +H   L   
Sbjct: 263 LGYSKTGKMTEAAKYFDEMLDHGLMPNNPLYTVLINGHFKAGNLMEALSIFRHLHALGVL 322

Query: 61  PELDVIAHDSLISAAPDLTVGAVEKKEDDRAAKKERLEYCWGRALLSARHLAGDDDEHIN 120
              DV    + I             K      +K  +   +  + L +      + E   
Sbjct: 323 --PDVQTCSAFIHGLLKNGRVQEALKVFSELKEKGLVPDVFTYSSLISGFCKQGEVEKAF 380

Query: 121 SIVESFEQQFGCVSGYLRALA-------INAESALEVLQLYQMMEGPVTTRVATAALHRF 173
            + +    +    + ++            + + A ++            +   +  +  +
Sbjct: 381 ELHDEMCLKGIAPNIFIYNALVDGLCKSGDIQRARKLFDGMPEKGLEPDSVTYSTMIDGY 440

Query: 174 LTN-DASEVSGLLQFLKLNNVPLTREFHDQLEKNFVMRMKTEDAEEVFKDMRNAGVEPVS 232
             + + +E   L   +    V      ++ L          E A  +F++M   G    +
Sbjct: 441 CKSENVAEAFSLFHEMPSKGVQPHSFVYNALVHGCCKEGDMEKAMNLFREMLQKGFA-TT 499

Query: 233 THPYNFIFMKTPPFKYMDLLDYYEDMLDRGIVPMNSTFRILSRQTQNGGLVNQHFSALAR 292
                 I       K  +    +++M+ + I+P + T+  +       G + +       
Sbjct: 500 LSFNTLIDGYCKSCKIQEASQLFQEMIAKQIMPDHVTYTTVIDWHCKAGKMEEANLLFKE 559

Query: 293 GTTTG-----SDRRHETEGHGGTQAFFATRLEELARLKSSTTLDDALRVLRRMDVEGTPL 347
                          E     G +    T    +        L +A ++   +  +G   
Sbjct: 560 MQERNLIVDTVFALFEKMVAKGVKPDEVTYGLVIYAHCKEDNLVEAFKLRDEVVGKGMLT 619

Query: 348 ISGSVVLNVLLSVFCRAGHIEDTERVLQLAKERGCTPNGATLSRVLKKSNADRFLQAELI 407
                  ++L++  C+   + +  ++L    E G  P+ A  S +++  +    +     
Sbjct: 620 KGTIH--DLLITALCKREDLTEASKLLDEMGELGLKPSLAACSTLVRSFHEAGKMDEATR 677

Query: 408 LPDALEAGDVRLSDITDVMCHFFNNGMR-----SQVVRILRAYV 446
           + + +++  +     T ++     NG            +++  V
Sbjct: 678 VFEGVKSLGLVPDT-TTLIDLV--NGNLNDTDSEDARNLIKQLV 718


>UniRef50_D1I761 Whole genome shotgun sequence of line PN40024,
           scaffold_87.assembly12x (Fragment) n=4 Tax=rosids
           RepID=D1I761_VITVI
          Length = 826

 Score =  486 bits (1252), Expect = e-136,   Method: Composition-based stats.
 Identities = 66/604 (10%), Positives = 169/604 (27%), Gaps = 44/604 (7%)

Query: 22  AFTEVMVPVWSRLCDKVIAAYKAGEDIVVLQHFEELRATPELDVIAHDSLISAAPDLTVG 81
                 V   + L   ++ A +  +   V +   +       DV    + I+A       
Sbjct: 206 KGVFPTVKTCTFLLSSLVKANELEKSYWVFETMRQ---GVSPDVYLFSTAINAFCKGGKV 262

Query: 82  AVEKKEDDRAAKKERLEYCWGRALLSARHLAGDDDEHINSIVESFEQQFGCVSGYLRALA 141
               +      K            L        + +      E   +     +    ++ 
Sbjct: 263 EDAIQLFFDMEKLGVSPNVVTYNNLIHGLCKHGNLDEAFRFKEKMVKDGVNATLITYSVL 322

Query: 142 INA-------ESALEVLQLYQMMEGPVTTRVATAALHRFLT-NDASEVSGLLQFLKLNNV 193
           IN          A  VL+            V    +  +    +  +   +   +    +
Sbjct: 323 INGLMKLEKFNEANSVLKETLEKGFTPNEVVYNTLIDGYCKMGNLGDALRIRGDMVSKGI 382

Query: 194 PLTREFHDQLEKNFVMRMKTEDAEEVFKDMRNAGVEPVSTHPYNFIFMKTPPFKYMDLLD 253
                  + + + F    + E AE + ++M + G           I       ++   L 
Sbjct: 383 NPNSVTLNSIIQGFCKIGQMEQAECILEEMLSRGFSINPGAFTTIIHWLCMNSRFESALR 442

Query: 254 YYEDMLDRGIVPMNSTFRILSRQTQNGGLVNQHFSALARGTTTGSDRRHETEGHGGTQAF 313
           +  +ML R + P +     L       G  +       R                G  A 
Sbjct: 443 FLREMLLRNMRPNDGLLTTLVGGLCKEGKHSDAVELWFRLLEK------------GFGAN 490

Query: 314 FATRLEELARLKSSTTLDDALRVLRRMDVEGTPLISGSVVLNVLLSVFCRAGHIEDTERV 373
             T    +  L  +  + +A+R+L++M   G  L    +  N L+S  C+ G +E+  ++
Sbjct: 491 LVTTNALIHGLCKTGNMQEAVRLLKKMLERGFVL--DKITYNTLISGCCKEGKVEEGFKL 548

Query: 374 LQLAKERGCTPNGATLSRVLKKSNADRFLQAELILPDALEAGDVRLSDIT--DVMCHFFN 431
                ++G  P+  T + ++        L   + L +  ++ D+  +  T   ++  +  
Sbjct: 549 RGEMVKQGIEPDTFTYNLLIHGMCRIGKLDEAVNLWNECKSRDLVPNVYTYGVMIDGYCK 608

Query: 432 NGMRSQVVRILRAYVVRCYRNPTESIPHTVALWALRLGPFDWALGFLAILLASNDEPLSD 491
                +  ++    + +        + +T+     R G    A      + +    P + 
Sbjct: 609 ADKIEEGEKLFTELLTQNL-ELNSVVYNTLIRAYCRNGNTVEAFKLHDDMRSKGIPPTTA 667

Query: 492 RIQRRMHEVVKENRSREILKVLEGHKWDRRSILLAPQLQEPTNSSDGAGEVNGRS----- 546
                +H +    R  +   +++  + +   +                G+++        
Sbjct: 668 TYSSLIHGMCNIGRMEDAKCLIDEMRKEGL-LPNVVCYTALIGGYCKLGQMDKVVNVLQE 726

Query: 547 ---------SEGGNSGGGHHRRDMGPSWMSAMHLVLKEMGVEKEVLMGYKAKLSALINDA 597
                              + +       + +   +   G+  + +  Y    +    + 
Sbjct: 727 MSSYDIHPNKITYTVMIDGYSKSGDMKTAAKLLHEMVGKGIVPDTV-TYNVLTNGFCKEG 785

Query: 598 KKKR 601
           K + 
Sbjct: 786 KIEE 789


 Score =  474 bits (1220), Expect = e-132,   Method: Composition-based stats.
 Identities = 68/602 (11%), Positives = 152/602 (25%), Gaps = 51/602 (8%)

Query: 3   AEKKINRPTNSGEVA-ENVGAFTEVMVPVWSRLCDKVIAAYKAGEDIVVLQHFEELRATP 61
           A  K  +  ++ ++  +         V  ++ L   +       E     +     +   
Sbjct: 255 AFCKGGKVEDAIQLFFDMEKLGVSPNVVTYNNLIHGLCKHGNLDEAFRFKEKMV--KDGV 312

Query: 62  ELDVIAHDSLISAAPDLTVGAVEKKEDDRAAKKERLEYCWGRALLSARHLAGDDDEHINS 121
              +I +  LI+    L              +K           L   +    +      
Sbjct: 313 NATLITYSVLINGLMKLEKFNEANSVLKETLEKGFTPNEVVYNTLIDGYCKMGNLGDALR 372

Query: 122 IVESFEQQFGCVSGYL-------RALAINAESALEVLQLYQMMEGPVTTRVATAALH-RF 173
           I      +    +                 E A  +L+        +     T  +H   
Sbjct: 373 IRGDMVSKGINPNSVTLNSIIQGFCKIGQMEQAECILEEMLSRGFSINPGAFTTIIHWLC 432

Query: 174 LTNDASEVSGLLQFLKLNNVPLTREFHDQLEKNFVMRMKTEDAEEVFKDMRNAGVEPVST 233
           + +        L+ + L N+         L        K  DA E++  +   G      
Sbjct: 433 MNSRFESALRFLREMLLRNMRPNDGLLTTLVGGLCKEGKHSDAVELWFRLLEKGFGANLV 492

Query: 234 HPYNFIFMKTPPFKYMDLLDYYEDMLDRGIVPMNSTFRILSRQTQNGGLVNQHFSALARG 293
                I          + +   + ML+RG V    T+  L       G V + F      
Sbjct: 493 TTNALIHGLCKTGNMQEAVRLLKKMLERGFVLDKITYNTLISGCCKEGKVEEGFKLRGEM 552

Query: 294 TTTGSDRRHETEGHGGTQAFFATRLEELARLKSSTTLDDALRVLRRMDVEGTPLISGSVV 353
                          G +    T    +  +     LD+A+ +          L+     
Sbjct: 553 V------------KQGIEPDTFTYNLLIHGMCRIGKLDEAVNLWNECKSR--DLVPNVYT 598

Query: 354 LNVLLSVFCRAGHIEDTERVLQLAKERGCTPNGATLSRVLKKSNADRFLQAELILPDALE 413
             V++  +C+A  IE+ E++      +    N    + +++    +        L D + 
Sbjct: 599 YGVMIDGYCKADKIEEGEKLFTELLTQNLELNSVVYNTLIRAYCRNGNTVEAFKLHDDMR 658

Query: 414 AGDVRLSD--ITDVMCHFFNNGMRSQVVRILRAYVVRCYRNPTESIPHTVALWALRLGPF 471
           +  +  +    + ++    N G       ++          P       +     +LG  
Sbjct: 659 SKGIPPTTATYSSLIHGMCNIGRMEDAKCLIDEMRKEGLL-PNVVCYTALIGGYCKLGQM 717

Query: 472 DWALGFLAILLASNDEPLSDRIQRRMHEVVKENRSREILKVLEGHKWDRRSILLAPQLQE 531
           D  +  L  + + +  P        +    K    +   K+L                  
Sbjct: 718 DKVVNVLQEMSSYDIHPNKITYTVMIDGYSKSGDMKTAAKLLHEMVGKGIVPDTVT-YNV 776

Query: 532 PTNSSDGAGEVNGRSSEGGNSGGGHHRRDMGPSWMSAMHLVLKEMGVEKEVLMGYKAKLS 591
            TN     G++                          +   + + G+  + +  Y   + 
Sbjct: 777 LTNGFCKEGKI---------------------EEGFKICDYMSQEGLPLDEI-TYTTLVH 814

Query: 592 AL 593
             
Sbjct: 815 GW 816


 Score =  418 bits (1075), Expect = e-115,   Method: Composition-based stats.
 Identities = 60/610 (9%), Positives = 155/610 (25%), Gaps = 57/610 (9%)

Query: 21  GAFTEVMVPVWSRLCDKVIAAYKAGEDIVVLQHFEELRATPELDVIAHDSLISAAPDLTV 80
                  +  +  L   +I +       ++L    + +            ++   P    
Sbjct: 105 SCGFRFTLRSYCVLMRSLIVSGFVSPARLLLIRLIDRKLP----------VLFGDPKNRH 154

Query: 81  GAVEKKE--DDRAAKKERLEYCWGRALLSARHLAGDDD--EHINSIVESFEQQFGCVSGY 136
             +       +   +           L+        +    +   +      +    +  
Sbjct: 155 IEIASAMADLNEVGESGVA-VAAVDLLIHVYCTQFRNVGFRNAIGVFRFLANKGVFPTVK 213

Query: 137 LRALAIN-------AESALEVLQLYQMMEGPVTTRVATAALHRFLTN-DASEVSGLLQFL 188
                ++        E +  V +  +         + + A++ F       +   L   +
Sbjct: 214 TCTFLLSSLVKANELEKSYWVFETMRQ-GVSPDVYLFSTAINAFCKGGKVEDAIQLFFDM 272

Query: 189 KLNNVPLTREFHDQLEKNFVMRMKTEDAEEVFKDMRNAGVEPVSTHPYNFIFMKTPPFKY 248
           +   V      ++ L          ++A    + M   GV          I       K+
Sbjct: 273 EKLGVSPNVVTYNNLIHGLCKHGNLDEAFRFKEKMVKDGVNATLITYSVLINGLMKLEKF 332

Query: 249 MDLLDYYEDMLDRGIVPMNSTFRILSRQTQNGGLVNQHFSALARGTTTGSDRRHETEGHG 308
            +     ++ L++G  P    +  L       G +           +             
Sbjct: 333 NEANSVLKETLEKGFTPNEVVYNTLIDGYCKMGNLGDALRIRGDMVSK------------ 380

Query: 309 GTQAFFATRLEELARLKSSTTLDDALRVLRRMDVEGTPLISGSVVLNVLLSVFCRAGHIE 368
           G      T    +        ++ A  +L  M   G  +  G      ++   C     E
Sbjct: 381 GINPNSVTLNSIIQGFCKIGQMEQAECILEEMLSRGFSINPG--AFTTIIHWLCMNSRFE 438

Query: 369 DTERVLQLAKERGCTPNGATLSRVLKKSNADRFLQAELILPDALEAGDV--RLSDITDVM 426
              R L+    R   PN   L+ ++     +      + L   L        L     ++
Sbjct: 439 SALRFLREMLLRNMRPNDGLLTTLVGGLCKEGKHSDAVELWFRLLEKGFGANLVTTNALI 498

Query: 427 CHFFNNGMRSQVVRILRAYVVRCYRNPTESIPHTVALWALRLGPFDWALGFLAILLASND 486
                 G   + VR+L+  + R +    +   +T+     + G  +        ++    
Sbjct: 499 HGLCKTGNMQEAVRLLKKMLERGFVL-DKITYNTLISGCCKEGKVEEGFKLRGEMVKQGI 557

Query: 487 EPLSDRIQRRMHEVVKENRSREILKVLEGHKWDRRSILLAPQLQEPTNSSDGAGEVNGRS 546
           EP +      +H + +  +  E + +    K       +        +    A ++    
Sbjct: 558 EPDTFTYNLLIHGMCRIGKLDEAVNLWNECKSRDLVPNVYT-YGVMIDGYCKADKIEEGE 616

Query: 547 SEG--------------GNSGGGHHRRDMGPSWMSAMHLVLKEMGVEKEVLMGYKAKLSA 592
                             N+    + R+        +H  ++  G+       Y + +  
Sbjct: 617 KLFTELLTQNLELNSVVYNTLIRAYCRNGNTVEAFKLHDDMRSKGIPP-TTATYSSLIHG 675

Query: 593 LINDAKKKRD 602
           + N  + +  
Sbjct: 676 MCNIGRMEDA 685


 Score =  367 bits (943), Expect = e-100,   Method: Composition-based stats.
 Identities = 49/438 (11%), Positives = 124/438 (28%), Gaps = 26/438 (5%)

Query: 2   GAEKKINRPTNSGEVAENVGAFTEVMVPVWSRLCDKVIAAYKAGEDIVVLQHFEELRATP 61
           G  K          + E +     +    ++ +   +    +    +  L+    L    
Sbjct: 395 GFCKIGQMEQAECILEEMLSRGFSINPGAFTTIIHWLCMNSRFESALRFLREM--LLRNM 452

Query: 62  ELDVIAHDSLISAAPDLTVGAVEKKEDDRAAKKER-LEYCWGRALLSARHLAGDDDEHIN 120
             +     +L+         +   +   R  +K          AL+      G+  E + 
Sbjct: 453 RPNDGLLTTLVGGLCKEGKHSDAVELWFRLLEKGFGANLVTTNALIHGLCKTGNMQEAVR 512

Query: 121 SIVESFEQ----QFGCVSGYLRALA--INAESALEVLQLYQMMEGPVTTRVATAALHRFL 174
            + +  E+         +  +         E   ++            T      +H   
Sbjct: 513 LLKKMLERGFVLDKITYNTLISGCCKEGKVEEGFKLRGEMVKQGIEPDTFTYNLLIHGMC 572

Query: 175 T-NDASEVSGLLQFLKLNNVPLTREFHDQLEKNFVMRMKTEDAEEVFKDMRNAGVEPVST 233
                 E   L    K  ++      +  +   +    K E+ E++F ++    +E  S 
Sbjct: 573 RIGKLDEAVNLWNECKSRDLVPNVYTYGVMIDGYCKADKIEEGEKLFTELLTQNLELNSV 632

Query: 234 HPYNFIFMKTPPFKYMDLLDYYEDMLDRGIVPMNSTFRILSRQTQNGGLVNQHFSALARG 293
                I         ++    ++DM  +GI P  +T+  L     N G +      +   
Sbjct: 633 VYNTLIRAYCRNGNTVEAFKLHDDMRSKGIPPTTATYSSLIHGMCNIGRMEDAKCLIDEM 692

Query: 294 TTTGSDRRHETEGHGGTQAFFATRLEELARLKSSTTLDDALRVLRRMDVEGTPLISGSVV 353
                          G           +        +D  + VL+ M      +    + 
Sbjct: 693 RKE------------GLLPNVVCYTALIGGYCKLGQMDKVVNVLQEMSS--YDIHPNKIT 738

Query: 354 LNVLLSVFCRAGHIEDTERVLQLAKERGCTPNGATLSRVLKKSNADRFLQAELILPDALE 413
             V++  + ++G ++   ++L     +G  P+  T + +      +  ++    + D + 
Sbjct: 739 YTVMIDGYSKSGDMKTAAKLLHEMVGKGIVPDTVTYNVLTNGFCKEGKIEEGFKICDYMS 798

Query: 414 AGDVRLS--DITDVMCHF 429
              + L     T ++  +
Sbjct: 799 QEGLPLDEITYTTLVHGW 816


 Score =  100 bits (251), Expect = 1e-19,   Method: Composition-based stats.
 Identities = 24/264 (9%), Positives = 66/264 (25%), Gaps = 38/264 (14%)

Query: 345 TPLISGSVVLNVLLSVFCRAGHIEDTERVLQLAKERGCTPNGATLSRVLKKSNADRFLQA 404
                      VL+     +G +     +L    +R           VL     +R ++ 
Sbjct: 106 CGFRFTLRSYCVLMRSLIVSGFVSPARLLLIRLIDRKLP--------VLFGDPKNRHIEI 157

Query: 405 ELIL--PDALEAGDVRLSDITDVMCHFFNNGM---RSQVVRILRAYVVRCYRNPTESIPH 459
              +   + +    V ++ +  ++  +            + + R    +    PT     
Sbjct: 158 ASAMADLNEVGESGVAVAAVDLLIHVYCTQFRNVGFRNAIGVFRFLANKGVF-PTVKTCT 216

Query: 460 TVALWALRLGPFDWALGFLAILLASNDEPLSDRIQRRMHEVVKENRSREILKVLEGHKWD 519
            +    ++    + +      +      P        ++   K  +  + +++    +  
Sbjct: 217 FLLSSLVKANELEKSYWVFETMRQ-GVSPDVYLFSTAINAFCKGGKVEDAIQLFFDMEKL 275

Query: 520 RRSILLAPQLQEPTNSSDGAGEVNGRSSEGGNSGGGHHRRDMGPSWMSAMHLVLKEMGVE 579
             S           N       ++G                            + + GV 
Sbjct: 276 GVSP----------NVVTYNNLIHGLCK------------HGNLDEAFRFKEKMVKDGVN 313

Query: 580 KEVLMGYKAKLSALINDAKKKRDN 603
              L+ Y   ++ L+   K    N
Sbjct: 314 A-TLITYSVLINGLMKLEKFNEAN 336


>UniRef50_D1I4Z8 Whole genome shotgun sequence of line PN40024,
           scaffold_57.assembly12x (Fragment) n=2 Tax=Vitis
           vinifera RepID=D1I4Z8_VITVI
          Length = 973

 Score =  485 bits (1250), Expect = e-135,   Method: Composition-based stats.
 Identities = 78/617 (12%), Positives = 176/617 (28%), Gaps = 58/617 (9%)

Query: 3   AEKKINRPTNSGEVA-------ENVGAFTEVMVPVWSRLCDKVIAAYKAGEDIVVLQHFE 55
               I+     G++        E V    E  + +W+ L + V  A K  + + ++Q   
Sbjct: 314 YNALIDGFMRQGDIEQAFRIKDEMVACGIEANLIIWNTLLNGVCKAGKMEKALEIMQEM- 372

Query: 56  ELRATPELDVIAHDSLISAAPDLTVGAVEKKEDDRAAKKERLEYCWGRALLSARHLAGDD 115
            +    E D   +  LI         A   +  D   K++        +++        +
Sbjct: 373 -MEKGVEPDSQTYSLLIEGHCRGQNMARAFELLDEMKKRKLAPTVLTYSVIINGLCRCGN 431

Query: 116 DEHINSIVESFEQQFGCVSGYLRALA-------INAESALEVLQLYQMMEGPVTTRVATA 168
            +  N+I+          +  +              E +  +L+  +            +
Sbjct: 432 LQGTNAILREMVMNGLKPNAVVYTTLMTAHAKEGRVEESRMILERMREQGILPDVFCYNS 491

Query: 169 ALHRFLTN-DASEVSGLLQFLKLNNVPLTREFHDQLEKNFVMRMKTEDAEEVFKDMRNAG 227
            +  F       E    L  +    +      +      +    + E A+  F +M + G
Sbjct: 492 LIIGFCKAKRMEEARTYLMEMLERRLRPNAHTYGAFIDGYSKAGEMEIADRYFNEMLSCG 551

Query: 228 VEPVSTHPYNFIFMKTPPFKYMDLLDYYEDMLDRGIVPMNSTFRILSRQTQNGGLVNQHF 287
           V P        I          +    +  +L R ++    T+ +L       G +++ F
Sbjct: 552 VLPNVGIYTALIEGHCKEGNVTEAFSVFRFILSRRVLQDVQTYSVLIHGLSRNGKMHEAF 611

Query: 288 SALARGTTTGSDRRHETEGHGGTQAFFATRLEELARLKSSTTLDDALRVLRRMDVEGTPL 347
              +                 G      T    ++       +D A ++L  M ++G  +
Sbjct: 612 GIFSELQEK------------GLLPNAFTYNSLISGSCKQGNVDKASQLLEEMCIKG--I 657

Query: 348 ISGSVVLNVLLSVFCRAGHIEDTERVLQLAKERGCTPNGATLSRVLKKSNADRFLQAELI 407
               V  N+L+   C+AG IE  + +    + RG TPN  T + ++      +   A   
Sbjct: 658 NPDIVTYNILIDGLCKAGEIERAKNLFDDIEGRGLTPNCVTYAAMVDGYCKSKNPTAAFQ 717

Query: 408 LPDALEAGDVRLSD--ITDVMCHFFNNGMRSQVVRILRAYVVRCYRNPTESIPHTVALWA 465
           L + +    V         ++          + + + +  + + +   +    +T+    
Sbjct: 718 LLEEMLLRGVPPDAFIYNVILNFCCKEEKFEKALDLFQEMLEKGFA--STVSFNTLIEGY 775

Query: 466 LRLGPFDWALGFLAILLASNDEPLSDRIQRRMHEVVKENRSREILKVLEGHKWDRRSILL 525
            + G    A   L  ++     P        +    K     E  ++    +        
Sbjct: 776 CKSGKLQEANHLLEEMIEKQFIPNHVTYTSLIDHNCKAGMMGEAKRLWLEMQERNVMPTA 835

Query: 526 APQLQEPTNSSDGAGEVNGRSSEGGNSGGGHHRRDMGPSWMSAMHLVLKEMGVEKEVLMG 585
                                     S    +      S +SA+   +   G+E + +  
Sbjct: 836 KT----------------------YTSLLHGYHNIGNMSEVSALFEEMVAKGIEPDKM-T 872

Query: 586 YKAKLSALINDAKKKRD 602
           Y   + A   +      
Sbjct: 873 YYVMIDAYCREGNVMEA 889


 Score =  477 bits (1230), Expect = e-133,   Method: Composition-based stats.
 Identities = 68/656 (10%), Positives = 156/656 (23%), Gaps = 72/656 (10%)

Query: 12  NSGEVAENVGAFTE----VMVPVWSRLCDKVIAAYKAGEDIVVLQHF------------- 54
                 +             V  ++ +           +   VL                
Sbjct: 204 KVELFWKVFDGMCAHKVLPDVYTYTNMISAHCKVGNVKDAKRVLLEMGEKARLLDEAIEL 263

Query: 55  --EELRATPELDVIAHDSLISAAPDLTVGAVEKKEDDRAAKKERLEYCWGRALLSARHLA 112
               +      D+  +D LI+           K                    L    + 
Sbjct: 264 KRSMVDKGLVPDLYTYDILINGFCMEKRSREAKLMLLEMIDVGLKPEPITYNALIDGFMR 323

Query: 113 GDDDEHINSIVESF-----EQQFGCVSGYLRA--LAINAESALEVLQLYQMMEGPVTTRV 165
             D E    I +       E      +  L     A   E ALE++Q          ++ 
Sbjct: 324 QGDIEQAFRIKDEMVACGIEANLIIWNTLLNGVCKAGKMEKALEIMQEMMEKGVEPDSQT 383

Query: 166 ATAALHRFLTN-DASEVSGLLQFLKLNNVPLTREFHDQLEKNFVMRMKTEDAEEVFKDMR 224
            +  +       + +    LL  +K   +  T   +  +          +    + ++M 
Sbjct: 384 YSLLIEGHCRGQNMARAFELLDEMKKRKLAPTVLTYSVIINGLCRCGNLQGTNAILREMV 443

Query: 225 NAGVEPVSTHPYNFIFMKTPPFKYMDLLDYYEDMLDRGIVPMNSTFRILSRQTQNGGLVN 284
             G++P +      +       +  +     E M ++GI+P    +  L         + 
Sbjct: 444 MNGLKPNAVVYTTLMTAHAKEGRVEESRMILERMREQGILPDVFCYNSLIIGFCKAKRME 503

Query: 285 QHFSALARGTTTGSD-----------------------RRHETEGHGGTQAFFATRLEEL 321
           +  + L                                R        G           +
Sbjct: 504 EARTYLMEMLERRLRPNAHTYGAFIDGYSKAGEMEIADRYFNEMLSCGVLPNVGIYTALI 563

Query: 322 ARLKSSTTLDDALRVLRRMDVEGTPLISGSVVLNVLLSVFCRAGHIEDTERVLQLAKERG 381
                   + +A  V R +      ++      +VL+    R G + +   +    +E+G
Sbjct: 564 EGHCKEGNVTEAFSVFRFILSR--RVLQDVQTYSVLIHGLSRNGKMHEAFGIFSELQEKG 621

Query: 382 CTPNGATLSRVLKKSNADRFLQAELILPDALEAGDVRLS--DITDVMCHFFNNGMRSQVV 439
             PN  T + ++  S     +     L + +    +         ++      G   +  
Sbjct: 622 LLPNAFTYNSLISGSCKQGNVDKASQLLEEMCIKGINPDIVTYNILIDGLCKAGEIERAK 681

Query: 440 RILRAYVVRCYRNPTESIPHTVALWALRLGPFDWALGFLAILLASNDEPLSDRIQRRMHE 499
            +      R    P       +     +      A   L  +L     P +      ++ 
Sbjct: 682 NLFDDIEGRGL-TPNCVTYAAMVDGYCKSKNPTAAFQLLEEMLLRGVPPDAFIYNVILNF 740

Query: 500 VVKENRSREILKVLEGHKWDRRSILLAPQLQEPTNSSDGAGEVNGRSSEGGNSGGG---- 555
             KE +  + L + +       +  ++            +G++   +             
Sbjct: 741 CCKEEKFEKALDLFQEMLEKGFASTVS--FNTLIEGYCKSGKLQEANHLLEEMIEKQFIP 798

Query: 556 ----------HHRRDMGPSWMSAMHLVLKEMGVEKEVLMGYKAKLSALINDAKKKR 601
                     H+ +         + L ++E  V       Y + L    N      
Sbjct: 799 NHVTYTSLIDHNCKAGMMGEAKRLWLEMQERNVMP-TAKTYTSLLHGYHNIGNMSE 853


 Score =  430 bits (1107), Expect = e-119,   Method: Composition-based stats.
 Identities = 73/635 (11%), Positives = 174/635 (27%), Gaps = 73/635 (11%)

Query: 34  LCDKVIAAYKAGEDI--VVLQHFEELRATPELDVIAHDSLISAAPDLTVGAVEKKEDDRA 91
           L   +I    +   +   +++ +         + +  D L+ +   +             
Sbjct: 123 LIKCIIRNSDSPLAVLGSIVKCYR--SCNGSPNSVIFDMLMDSYRKMGFLVEAVNVFLGP 180

Query: 92  AKKERLEYCWGRALLSARHLAGDDDEHINSIVESF-----EQQFGCVSGYLRALA----- 141
              E          L    L G+  E    + +              +  + A       
Sbjct: 181 KNFEFRPSLLSCNSLLGDLLKGNKVELFWKVFDGMCAHKVLPDVYTYTNMISAHCKVGNV 240

Query: 142 --------------INAESALEVLQLYQMMEGPVTTRVATAALHRFL-TNDASEVSGLLQ 186
                            + A+E+ +                 ++ F     + E   +L 
Sbjct: 241 KDAKRVLLEMGEKARLLDEAIELKRSMVDKGLVPDLYTYDILINGFCMEKRSREAKLMLL 300

Query: 187 FLKLNNVPLTREFHDQLEKNFVMRMKTEDAEEVFKDMRNAGVEPVSTHPYNFIFMKTPPF 246
            +    +      ++ L   F+ +   E A  +  +M   G+E         +       
Sbjct: 301 EMIDVGLKPEPITYNALIDGFMRQGDIEQAFRIKDEMVACGIEANLIIWNTLLNGVCKAG 360

Query: 247 KYMDLLDYYEDMLDRGIVPMNSTFRILSRQTQNGGLVNQHFSALARGTTT---------- 296
           K    L+  ++M+++G+ P + T+ +L      G  + + F  L                
Sbjct: 361 KMEKALEIMQEMMEKGVEPDSQTYSLLIEGHCRGQNMARAFELLDEMKKRKLAPTVLTYS 420

Query: 297 -------------GSDRRHETEGHGGTQAFFATRLEELARLKSSTTLDDALRVLRRMDVE 343
                        G++         G +         +        ++++  +L RM  +
Sbjct: 421 VIINGLCRCGNLQGTNAILREMVMNGLKPNAVVYTTLMTAHAKEGRVEESRMILERMREQ 480

Query: 344 GTPLISGSVVLNVLLSVFCRAGHIEDTERVLQLAKERGCTPNGATLSRVLKKSNADRFLQ 403
           G  ++      N L+  FC+A  +E+    L    ER   PN  T    +   +    ++
Sbjct: 481 G--ILPDVFCYNSLIIGFCKAKRMEEARTYLMEMLERRLRPNAHTYGAFIDGYSKAGEME 538

Query: 404 AELILPDALEAGDVRLSD--ITDVMCHFFNNGMRSQVVRILRAYVVRCYRNPTESIPHTV 461
                 + + +  V  +    T ++      G  ++   + R  + R            +
Sbjct: 539 IADRYFNEMLSCGVLPNVGIYTALIEGHCKEGNVTEAFSVFRFILSRRVLQ-DVQTYSVL 597

Query: 462 ALWALRLGPFDWALGFLAILLASNDEPLSDRIQRRMHEVVKENRSREILKVLEGHKWDRR 521
                R G    A G  + L      P +      +    K+    +  ++LE       
Sbjct: 598 IHGLSRNGKMHEAFGIFSELQEKGLLPNAFTYNSLISGSCKQGNVDKASQLLEEMCIKGI 657

Query: 522 SILLAPQLQEPTNSSDGAGEVNGRSSEG--------------GNSGGGHHRRDMGPSWMS 567
           +  +        +    AGE+    +                  +    + +   P+   
Sbjct: 658 NPDIVT-YNILIDGLCKAGEIERAKNLFDDIEGRGLTPNCVTYAAMVDGYCKSKNPTAAF 716

Query: 568 AMHLVLKEMGVEKEVLMGYKAKLSALINDAKKKRD 602
            +   +   GV  +    Y   L+    + K ++ 
Sbjct: 717 QLLEEMLLRGVPPDA-FIYNVILNFCCKEEKFEKA 750


 Score =  404 bits (1039), Expect = e-111,   Method: Composition-based stats.
 Identities = 61/516 (11%), Positives = 136/516 (26%), Gaps = 32/516 (6%)

Query: 16  VAENVGAFTEVMVPVWSRLCDKVIAAYKAGEDIVVLQHFEELRATPELDVIAHDSLISAA 75
           +           V  ++ L      A +  E        E L      +   + + I   
Sbjct: 474 LERMREQGILPDVFCYNSLIIGFCKAKRMEEART--YLMEMLERRLRPNAHTYGAFIDGY 531

Query: 76  PDLTVGAVEKKEDDRAAKKERLEYCWGRALLSARHLAGDDDEHINSIVE-----SFEQQF 130
                  +  +  +       L        L   H    +     S+          Q  
Sbjct: 532 SKAGEMEIADRYFNEMLSCGVLPNVGIYTALIEGHCKEGNVTEAFSVFRFILSRRVLQDV 591

Query: 131 GCVSGYLRALAINA--ESALEVLQLYQMMEGPVTTRVATAALHR-FLTNDASEVSGLLQF 187
              S  +  L+ N     A  +    Q            + +       +  + S LL+ 
Sbjct: 592 QTYSVLIHGLSRNGKMHEAFGIFSELQEKGLLPNAFTYNSLISGSCKQGNVDKASQLLEE 651

Query: 188 LKLNNVPLTREFHDQLEKNFVMRMKTEDAEEVFKDMRNAGVEPVSTHPYNFIFMKTPPFK 247
           + +  +      ++ L        + E A+ +F D+   G+ P        +        
Sbjct: 652 MCIKGINPDIVTYNILIDGLCKAGEIERAKNLFDDIEGRGLTPNCVTYAAMVDGYCKSKN 711

Query: 248 YMDLLDYYEDMLDRGIVPMNSTFRILSRQTQNGGLVNQHFSALARGTTTGSDRRHETEGH 307
                   E+ML RG+ P    + ++           +           G          
Sbjct: 712 PTAAFQLLEEMLLRGVPPDAFIYNVILNFCCKEEKFEKALDLFQEMLEKGFA-------- 763

Query: 308 GGTQAFFATRLEELARLKSSTTLDDALRVLRRMDVEGTPLISGSVVLNVLLSVFCRAGHI 367
                   +    +     S  L +A  +L  M  +    I   V    L+   C+AG +
Sbjct: 764 -----STVSFNTLIEGYCKSGKLQEANHLLEEMIEK--QFIPNHVTYTSLIDHNCKAGMM 816

Query: 368 EDTERVLQLAKERGCTPNGATLSRVLKKSNADRFLQAELILPDALEAGDVRLS--DITDV 425
            + +R+    +ER   P   T + +L   +    +     L + + A  +         +
Sbjct: 817 GEAKRLWLEMQERNVMPTAKTYTSLLHGYHNIGNMSEVSALFEEMVAKGIEPDKMTYYVM 876

Query: 426 MCHFFNNGMRSQVVR-----ILRAYVVRCYRNPTESIPHTVALWALRLGPFDWALGFLAI 480
           +  +   G   +  +     +++   ++            +A      G  D A   L  
Sbjct: 877 IDAYCREGNVMEACKLKDEILVKGMPMKSGFRLGLPTCSVIARGFQIAGNMDEAAEVLRS 936

Query: 481 LLASNDEPLSDRIQRRMHEVVKENRSREILKVLEGH 516
           ++       +  +   +        S +   +L+  
Sbjct: 937 MVKFGWVSNTTSLGDLVDGNQNGANSEDSDNLLKQM 972


>UniRef50_D1IXS6 Whole genome shotgun sequence of line PN40024,
           scaffold_146.assembly12x (Fragment) n=1 Tax=Vitis
           vinifera RepID=D1IXS6_VITVI
          Length = 654

 Score =  484 bits (1247), Expect = e-135,   Method: Composition-based stats.
 Identities = 67/590 (11%), Positives = 150/590 (25%), Gaps = 44/590 (7%)

Query: 4   EKKIN---RPTNSGEVAENVGAFTEVMVPVWSRLCDKVIAAYKAGEDIVVLQHFEELRAT 60
              I+   +     E A   G+  E     W+ +        +  E +         R  
Sbjct: 85  NSLISVLTKSGFLDEAARLFGSMPEPDQCSWNSMVSGFAQHDRFEESLEYFVKMH--RED 142

Query: 61  PELDVIAHDSLISAAPDLTVGAVEKKEDDRAAKKERLEYCWGRALLSARHLAGDDDEHIN 120
             L+  +  S +SA   L    +  +     +K       +  + L   +          
Sbjct: 143 FLLNEYSFGSALSACAGLMDLNMGTQVHALVSKSRYSTDVYMGSALIDMYSKCGSVACAE 202

Query: 121 SIVESF-EQQFGCVSGYLRALAINA--ESALEVLQLYQMMEGPVTTRVATAALHRFLT-N 176
            +     E+     +  +     N     ALEV                 + +    +  
Sbjct: 203 EVFSGMIERNLVTWNSLITCYEQNGPASEALEVFVRMMDSGLEPDEVTLASVVSACASLC 262

Query: 177 DASEVSGLLQFLKLNN-VPLTREFHDQLEKNFVMRMKTEDAEEVFKDMRNAGVEPVSTHP 235
              E   +   +   N         + L   +    K  +A  VF  M            
Sbjct: 263 ALKEGLQIHARVVKTNKFRDDLVLGNALVDMYAKCSKVNEARRVFDRMSIR----NVVSE 318

Query: 236 YNFIFMKTPPFKYMDLLDYYEDMLDRGIVPMNSTFRILSRQTQNGGLVNQHFSALARGTT 295
            + +               +  M  R       ++  L       G   +          
Sbjct: 319 TSMVSGYARAASVKAARFMFSKMTQR----NVVSWNALIAGYTQNGENEEALRLFRLLKR 374

Query: 296 TGSDRRHETEGHGGTQAFFATRLEELARLKSSTTLDDALRVLRRMDVEGTPLISGSVVLN 355
                 H        ++        +       +++D  RV  +M           V  N
Sbjct: 375 ESIWPTH-YTFGNLLKSDIFVGNSLIDMYMKCGSIEDGSRVFEKMKER------DCVSWN 427

Query: 356 VLLSVFCRAGHIEDTERVLQLAKERGCTPNGATLSRVLKKSNADRFLQAELILPDALEAG 415
            ++  + + G+  +  ++ +     G  P+  T+  VL   +    ++       ++E  
Sbjct: 428 AIIVGYAQNGYGAEALQIFRKMLVCGEKPDHVTMIGVLCACSHAGLVEEGRHYFFSMEEH 487

Query: 416 DVRL--SDITDVMCHFFNNGMRSQVVRILRAYVVRCYRNPTESIPHTVALWALRLGPFDW 473
            +       T ++      G  ++   ++ A       NP   +  ++       G  + 
Sbjct: 488 GLIPLKDHYTCMVDLLGRAGCLNEAKNLIEAMP----VNPDAVVWGSLLAACKVHGNIEM 543

Query: 474 ALGFLAILLASNDEP-LSDRIQRRMHEVVKENRSREILKVLEGHKWDRRSILLAPQLQEP 532
                  LL    +P  S       +   +  R  ++++V +  +    +          
Sbjct: 544 GKHAAEKLLE--IDPWNSGPYVLLSNMYAELGRWGDVVRVRKLMRQQGVTKQP------- 594

Query: 533 TNSSDGAGEVNGRSSEGGNSGGGHHRRDMGPSWMSAMHLVLKEMGVEKEV 582
                   EV  R          H  R    S +  +   +K +G   + 
Sbjct: 595 ---GCSWIEVESRVHVFLVKDKSHPHRKQIYSVLKMLTEQMKRVGYIPDA 641


 Score =  362 bits (931), Expect = 2e-98,   Method: Composition-based stats.
 Identities = 61/570 (10%), Positives = 136/570 (23%), Gaps = 83/570 (14%)

Query: 58  RATPELDVIAHDSLISAAPDLTVGAVEKKEDDRAAKKERLEYCWGRALLSARHLAGDDDE 117
           R     +      L+ +          +    R    +     + +  L   +   D  +
Sbjct: 8   RDLYLPNSSPFAKLLDSCLRSRSARGTRLVHARILMTQFSMEIFIQNRLIDVYGKCDCLD 67

Query: 118 HINSIVESF--------------------------------EQQFGCVSGYLRALAIN-- 143
               + +                                  E      +  +   A +  
Sbjct: 68  DARKLFDRMPQRNTFTWNSLISVLTKSGFLDEAARLFGSMPEPDQCSWNSMVSGFAQHDR 127

Query: 144 AESALEVLQLYQMMEGPVTTRVATAALHRFL-TNDASEVSGLLQFLKLNNVPLTREFHDQ 202
            E +LE        +  +      +AL       D +  + +   +  +           
Sbjct: 128 FEESLEYFVKMHREDFLLNEYSFGSALSACAGLMDLNMGTQVHALVSKSRYSTDVYMGSA 187

Query: 203 LEKNFVMRMKTEDAEEVFKDMRNAGVEPVSTHPYNFIFMKTPPFKYMDLLDYYEDMLDRG 262
           L   +        AEEVF  M             + I          + L+ +  M+D G
Sbjct: 188 LIDMYSKCGSVACAEEVFSGMIER----NLVTWNSLITCYEQNGPASEALEVFVRMMDSG 243

Query: 263 IVPMNSTFRILSRQTQNGGLVNQHFSALARGTTTGSDRRHETEGHGGTQAFFATRLEELA 322
           + P   T   +     +   + +     AR                  +         + 
Sbjct: 244 LEPDEVTLASVVSACASLCALKEGLQIHARVVK-----------TNKFRDDLVLGNALVD 292

Query: 323 RLKSSTTLDDALRVLRRMDVEGTPLISGSVVLNVLLSVFCRAGHIEDTERVLQLAKERGC 382
                + +++A RV  RM +         V    ++S + RA  ++    +     +R  
Sbjct: 293 MYAKCSKVNEARRVFDRMSIR------NVVSETSMVSGYARAASVKAARFMFSKMTQR-- 344

Query: 383 TPNGATLSRVLKKSNADRFLQAELILPDALEAGDVRLSDI-------------TDVMCHF 429
             N  + + ++     +   +  L L   L+   +  +                 ++  +
Sbjct: 345 --NVVSWNALIAGYTQNGENEEALRLFRLLKRESIWPTHYTFGNLLKSDIFVGNSLIDMY 402

Query: 430 FNNGMRSQVVRILRAYVVRCYRNPTESIPHTVALWALRLGPFDWALGFLAILLASNDEPL 489
              G      R+      R          + + +   + G    AL     +L   ++P 
Sbjct: 403 MKCGSIEDGSRVFEKMKER-----DCVSWNAIIVGYAQNGYGAEALQIFRKMLVCGEKPD 457

Query: 490 SDRIQRRMHEVVKENRSREILKVLEGHKWDRRSILLAPQLQEPTNSSDGAGEVNGRSSEG 549
              +   +          E        +     I L        +    AG +N      
Sbjct: 458 HVTMIGVLCACSHAGLVEEGRHYFFSMEEHGL-IPLKDHYTCMVDLLGRAGCLNEA---- 512

Query: 550 GNSGGGHHRRDMGPSWMSAMHLVLKEMGVE 579
            N             W S +        +E
Sbjct: 513 KNLIEAMPVNPDAVVWGSLLAACKVHGNIE 542


 Score =  296 bits (760), Expect = 1e-78,   Method: Composition-based stats.
 Identities = 43/517 (8%), Positives = 116/517 (22%), Gaps = 110/517 (21%)

Query: 154 YQMMEGP-----VTTRVATAALHRFLTNDASEVSGL-LQFLKLNNVPLTREFHDQLEKNF 207
                         +      L   L + ++  + L    + +    +     ++L   +
Sbjct: 1   MAKHGLVRDLYLPNSSPFAKLLDSCLRSRSARGTRLVHARILMTQFSMEIFIQNRLIDVY 60

Query: 208 VMRMKTEDAEEVFKDMRNAGVEPVSTHPYNFIFMKTPPFKYMDLLDYYEDMLDRGIVPMN 267
                 +DA ++F  M        +    + I + T      +    +  M +    P  
Sbjct: 61  GKCDCLDDARKLFDRMPQR----NTFTWNSLISVLTKSGFLDEAARLFGSMPE----PDQ 112

Query: 268 STFRILSRQTQNGGLVNQHFSALARGTTTG-----------------------SDRRHET 304
            ++  +           +      +                              + H  
Sbjct: 113 CSWNSMVSGFAQHDRFEESLEYFVKMHREDFLLNEYSFGSALSACAGLMDLNMGTQVHAL 172

Query: 305 EGHGGTQAFFATRLEELARLKSSTTLDDALRVLRRMDVEGTPLISGSVVLNVLLSVFCRA 364
                           +       ++  A  V   M           V  N L++ + + 
Sbjct: 173 VSKSRYSTDVYMGSALIDMYSKCGSVACAEEVFSGMIER------NLVTWNSLITCYEQN 226

Query: 365 GHIEDTERVLQLAKERGCTPNGATLSRVLKKSNADRFLQAELILPDALEAGDV---RLSD 421
           G   +   V     + G  P+  TL+ V+    +   L+  L +   +   +     L  
Sbjct: 227 GPASEALEVFVRMMDSGLEPDEVTLASVVSACASLCALKEGLQIHARVVKTNKFRDDLVL 286

Query: 422 ITDVMCHFFNNGMRSQVVRILRAYVVRCYRN--------------------------PTE 455
              ++  +      ++  R+     +R   +                             
Sbjct: 287 GNALVDMYAKCSKVNEARRVFDRMSIRNVVSETSMVSGYARAASVKAARFMFSKMTQRNV 346

Query: 456 SIPHTVALWALRLGPFDWALGFLAILLASNDEPLSDRI-----------QRRMHEVVKEN 504
              + +     + G  + AL    +L   +  P                   +   +K  
Sbjct: 347 VSWNALIAGYTQNGENEEALRLFRLLKRESIWPTHYTFGNLLKSDIFVGNSLIDMYMKCG 406

Query: 505 RSREILKVLEGHKWDRRSILLAPQLQEPTNSSDGAGEVNGRSSEGGNSGGGHHRRDMGPS 564
              +  +V E  K                                 N+    + ++   +
Sbjct: 407 SIEDGSRVFEKMKERDCVS--------------------------WNAIIVGYAQNGYGA 440

Query: 565 WMSAMHLVLKEMGVEKEVLMGYKAKLSALINDAKKKR 601
               +   +   G + + +        A  +    + 
Sbjct: 441 EALQIFRKMLVCGEKPDHVTMIGVLC-ACSHAGLVEE 476


 Score =  205 bits (523), Expect = 4e-51,   Method: Composition-based stats.
 Identities = 40/387 (10%), Positives = 86/387 (22%), Gaps = 64/387 (16%)

Query: 258 MLDRGIV-----PMNSTFRILSRQTQNGGLVNQHFSALARGTTTGSDRRHETEGHGGTQA 312
           M   G+V     P +S F  L                       G+   H          
Sbjct: 1   MAKHGLVRDLYLPNSSPFAKLLDSCLRSRS------------ARGTRLVHARILMTQFSM 48

Query: 313 FFATRLEELARLKSSTTLDDALRVLRRMDVE-------------------------GTPL 347
               +   +        LDDA ++  RM                            G+  
Sbjct: 49  EIFIQNRLIDVYGKCDCLDDARKLFDRMPQRNTFTWNSLISVLTKSGFLDEAARLFGSMP 108

Query: 348 ISGSVVLNVLLSVFCRAGHIEDTERVLQLAKERGCTPNGATLSRVLKKSNADRFLQAELI 407
                  N ++S F +    E++              N  +    L        L     
Sbjct: 109 EPDQCSWNSMVSGFAQHDRFEESLEYFVKMHREDFLLNEYSFGSALSACAGLMDLNMGTQ 168

Query: 408 LPDALEAGDVRLSDI--TDVMCHFFNNGMRSQVVRILRAYVVRCYRNPTESIPHTVALWA 465
           +   +            + ++  +   G  +    +    + R          +++    
Sbjct: 169 VHALVSKSRYSTDVYMGSALIDMYSKCGSVACAEEVFSGMIER-----NLVTWNSLITCY 223

Query: 466 LRLGPFDWALGFLAILLASNDEPLSDRIQRRMHEVVKENRSREILKVLEGHKWDRRSILL 525
            + GP   AL     ++ S  EP    +   +         +E L++        +    
Sbjct: 224 EQNGPASEALEVFVRMMDSGLEPDEVTLASVVSACASLCALKEGLQIHARVVKTNKFRDD 283

Query: 526 APQLQEPTNSSDGAGEVNGRSSEGGNS----------GGGHHRRDMGPSWMSAMHLVLKE 575
                   +      +VN                       + R         M   + +
Sbjct: 284 LVLGNALVDMYAKCSKVNEARRVFDRMSIRNVVSETSMVSGYARAASVKAARFMFSKMTQ 343

Query: 576 MGVEKEVLMGYKAKLSALINDAKKKRD 602
             V       + A ++    + + +  
Sbjct: 344 RNVV-----SWNALIAGYTQNGENEEA 365


>UniRef50_A9S537 Predicted protein n=1 Tax=Physcomitrella patens subsp. patens
           RepID=A9S537_PHYPA
          Length = 833

 Score =  483 bits (1244), Expect = e-135,   Method: Composition-based stats.
 Identities = 56/587 (9%), Positives = 144/587 (24%), Gaps = 51/587 (8%)

Query: 5   KKINRP---TNSGEVAENVGAFTEVMVPVWSRLCDKVIAAYKAGEDIVVLQHFEELRATP 61
             ++      +  +  +         V  ++ +      +    +   +    ++     
Sbjct: 198 ALVSMYVKGGSMDDARQVFDGLHIRDVSTFNVMVGGYAKSGDWEKAFELFYRMQQ--VGL 255

Query: 62  ELDVIAHDSLISAAPDLTVGAVEKKEDDRAAKKERLEYCWGRALLSARHLAGDDDEHINS 121
           + + I+  S++         A  K    +      ++       L   +      E    
Sbjct: 256 KPNKISFLSILDGCWTPEALAWGKAVHAQCMNAGLVDDIRVATSLIRMYTTCGSIEGARR 315

Query: 122 IVESFE-QQFGCVSGYLRALA--INAESALEVLQLYQMMEGPVTTRVATAALHRFL-TND 177
           + ++ + +     +  +   A   N E A  +    Q              ++    + +
Sbjct: 316 VFDNMKVRDVVSWTVMIEGYAENGNIEDAFGLFATMQEEGIQPDRITYMHIMNACAISAN 375

Query: 178 ASEVSGLLQFLKLNNVPLTREFHDQLEKNFVMRMKTEDAEEVFKDMRNAGVEPVSTHPYN 237
            +    +   + +            L   +      +DA +VF  M              
Sbjct: 376 LNHAREIHSQVDIAGFGTDLLVSTALVHMYAKCGAIKDARQVFDAMPRR----DVVSWSA 431

Query: 238 FIFMKTPPFKYMDLLDYYEDMLDRGIVPMNSTFRILSRQTQNGGLVNQHFSALARGTTTG 297
            I          +  + +  M    I P   T+  L     + G ++             
Sbjct: 432 MIGAYVENGYGTEAFETFHLMKRSNIEPDGVTYINLLNACGHLGALDVGMEIY------- 484

Query: 298 SDRRHETEGHGGTQAFFATRLEELARLKSSTTLDDALRVLRRMDVEGTPLISGSVVLNVL 357
                         +        +       +++ A  +   M           +  N +
Sbjct: 485 -----TQAIKADLVSHVPLGNALIIMNAKHGSVERARYIFDTMVRR------DVITWNAM 533

Query: 358 LSVFCRAGHIEDTERVLQLAKERGCTPNGATLSRVLKKSNADRFLQAELILPDALEA-GD 416
           +  +   G+  +   +     +    PN  T   VL   +   F+         L     
Sbjct: 534 IGGYSLHGNAREALYLFDRMLKERFRPNSVTFVGVLSACSRAGFVDEGRRFFTYLLEGRG 593

Query: 417 VRLSD--ITDVMCHFFNNGMRSQVVRILRAYVVRCYRNPTESIPHTVALWALRLGPFDWA 474
           +  +      ++      G   +   ++++  V+    PT SI  ++ +     G  D A
Sbjct: 594 IVPTVKLYGCMVDLLGRAGELDEAELLIKSMPVK----PTSSIWSSLLVACRIHGNLDVA 649

Query: 475 LGFLAILLASNDEP-LSDRIQRRMHEVVKENRSREILKVLEGHKWDRRSILLAPQLQEPT 533
                  L    +P       +  H          + KV +  +                
Sbjct: 650 ERAAERCLM--IDPYDGAVYVQLSHMYAAAGMWENVAKVRKVMESRGIRKEQ-------- 699

Query: 534 NSSDGAGEVNGRSSEGGNSGGGHHRRDMGPSWMSAMHLVLKEMGVEK 580
                  EV G+          H       + ++ +   +K  G   
Sbjct: 700 --GCTWIEVAGKVHTFVVEDRSHPLVGEIYAELARLMNAIKREGYIP 744


 Score =  468 bits (1206), Expect = e-130,   Method: Composition-based stats.
 Identities = 67/580 (11%), Positives = 137/580 (23%), Gaps = 39/580 (6%)

Query: 5   KKINRPTNSGEVAENVGAFTEVMVPVWSRLCDKVIAAYKAGEDIVVLQHFEELRATPELD 64
           K  +   N  E  +   +     V  W+ L           E   + +   +     E  
Sbjct: 100 KLYSICGNVTEARQIFDSVENKTVVTWNALIAGYAQVGHVKEAFALFRQMVDEGL--EPS 157

Query: 65  VIAHDSLISAAPDLTVGAVEKKEDDRAAKKERLEYCWGRALLSARHLAGDDDEHINSIVE 124
           +I   S++ A          K+   +      +        L + ++ G   +    + +
Sbjct: 158 IITFLSVLDACSSPAGLNWGKEVHAQVVTAGFVSDFRIGTALVSMYVKGGSMDDARQVFD 217

Query: 125 SFE-QQFGCVSGYL--RALAINAESALEVLQLYQMMEGPVTTRVATAALHRF-LTNDASE 180
               +     +  +   A + + E A E+    Q +          + L         + 
Sbjct: 218 GLHIRDVSTFNVMVGGYAKSGDWEKAFELFYRMQQVGLKPNKISFLSILDGCWTPEALAW 277

Query: 181 VSGLLQFLKLNNVPLTREFHDQLEKNFVMRMKTEDAEEVFKDMRNAGVEPVSTHPYNFIF 240
              +        +         L + +      E A  VF +M+              I 
Sbjct: 278 GKAVHAQCMNAGLVDDIRVATSLIRMYTTCGSIEGARRVFDNMKVR----DVVSWTVMIE 333

Query: 241 MKTPPFKYMDLLDYYEDMLDRGIVPMNSTFRILSRQTQNGGLVNQHFSALARGTTTGSDR 300
                    D    +  M + GI P   T+  +         +N                
Sbjct: 334 GYAENGNIEDAFGLFATMQEEGIQPDRITYMHIMNACAISANLNHAREI----------- 382

Query: 301 RHETEGHGGTQAFFATRLEELARLKSSTTLDDALRVLRRMDVEGTPLISGSVVLNVLLSV 360
            H      G           +        + DA +V   M           V  + ++  
Sbjct: 383 -HSQVDIAGFGTDLLVSTALVHMYAKCGAIKDARQVFDAMPRR------DVVSWSAMIGA 435

Query: 361 FCRAGHIEDTERVLQLAKERGCTPNGATLSRVLKKSNADRFLQAELILPDALEAGDVRLS 420
           +   G+  +      L K     P+G T   +L        L   + +       D+   
Sbjct: 436 YVENGYGTEAFETFHLMKRSNIEPDGVTYINLLNACGHLGALDVGMEIYTQAIKADLVSH 495

Query: 421 D--ITDVMCHFFNNGMRSQVVRILRAYVVRCYRNPTESIPHTVALWALRLGPFDWALGFL 478
                 ++     +G   +   I    V R          + +       G    AL   
Sbjct: 496 VPLGNALIIMNAKHGSVERARYIFDTMVRR-----DVITWNAMIGGYSLHGNAREALYLF 550

Query: 479 AILLASNDEPLSDRIQRRMHEVVKENRSREILKVLEGHKWDRRSILLAPQLQEPTNSSDG 538
             +L     P S      +    +     E  +        R  +          +    
Sbjct: 551 DRMLKERFRPNSVTFVGVLSACSRAGFVDEGRRFFTYLLEGRGIVPTVKLYGCMVDLLGR 610

Query: 539 AGEVNGRSSEGGNSGGGHHRRDMGPSWMSAMHLVLKEMGV 578
           AGE++               +     W S +        +
Sbjct: 611 AGELDEAE----LLIKSMPVKPTSSIWSSLLVACRIHGNL 646


 Score =  387 bits (995), Expect = e-106,   Method: Composition-based stats.
 Identities = 60/603 (9%), Positives = 139/603 (23%), Gaps = 80/603 (13%)

Query: 52  QHFEELRATPEL-DVIAHDSLISAAPDLTVGAVEKKEDDRAAKKERLEYCWGRALLSARH 110
              + L       D   +  L     +L   A+ K+  D   +  R    +    L   +
Sbjct: 43  DVLQRLGEGGNHIDSRTYVKLFQRCTELRDAALGKQVRDHIIQGGRQLNIYELNTLIKLY 102

Query: 111 LAGDDDEHINSIVESFE-QQFGCVSGYLRALA--INAESALEVLQLYQMMEGPVTTRVAT 167
               +      I +S E +     +  +   A   + + A  + +         +     
Sbjct: 103 SICGNVTEARQIFDSVENKTVVTWNALIAGYAQVGHVKEAFALFRQMVDEGLEPSIITFL 162

Query: 168 AALHRFLT-NDASEVSGLLQFLKLNNVPLTREFHDQLEKNFVMRMKTEDAEEVFKDMRNA 226
           + L    +    +    +   +              L   +V     +DA +VF  +   
Sbjct: 163 SVLDACSSPAGLNWGKEVHAQVVTAGFVSDFRIGTALVSMYVKGGSMDDARQVFDGLHIR 222

Query: 227 GVEPVSTHPYNFIFMKTPPFKYMDLLDYYEDMLDRGIVPMNSTFRILSRQTQNGGLVNQH 286
                 +     +        +    + +  M   G+ P   +F  +           + 
Sbjct: 223 ----DVSTFNVMVGGYAKSGDWEKAFELFYRMQQVGLKPNKISFLSILDGC----WTPEA 274

Query: 287 FSALARGTTTGSDRRHETEGHGGTQAFFATRLEELARLKSSTTLDDALRVLRRMDVEGTP 346
            +             H    + G           +    +  +++ A RV   M V    
Sbjct: 275 LA--------WGKAVHAQCMNAGLVDDIRVATSLIRMYTTCGSIEGARRVFDNMKVR--- 323

Query: 347 LISGSVVLNVLLSVFCRAGHIEDTERVLQLAKERGCTPNGATLSRVLKKSNADRFLQAEL 406
                V   V++  +   G+IED   +    +E G  P+  T   ++        L    
Sbjct: 324 ---DVVSWTVMIEGYAENGNIEDAFGLFATMQEEGIQPDRITYMHIMNACAISANLNHAR 380

Query: 407 ILPDALEAGDVRLS--DITDVMCHFFNNGMRSQVVRILRAYVVRCYRNPTESIPHTVALW 464
            +   ++           T ++  +   G      ++  A   R            +   
Sbjct: 381 EIHSQVDIAGFGTDLLVSTALVHMYAKCGAIKDARQVFDAMPRR-----DVVSWSAMIGA 435

Query: 465 ALRLGPFDWALGFLAILLASNDEPLSDRIQRRMHEVVKENRSREILKVLEGHKWDRRSIL 524
            +  G    A     ++  SN EP        ++           +++          + 
Sbjct: 436 YVENGYGTEAFETFHLMKRSNIEPDGVTYINLLNACGHLGALDVGMEIYTQAI-KADLVS 494

Query: 525 LAPQLQEPTNSSDGAGEVNGRSSEG----------GNSGGGHHRRDMGPSWMSAMHLVLK 574
             P        +   G V                  N+  G +           +   + 
Sbjct: 495 HVPLGNALIIMNAKHGSVERARYIFDTMVRRDVITWNAMIGGYSLHGNAREALYLFDRML 554

Query: 575 EMGVEKEVLMG-----------------------------------YKAKLSALINDAKK 599
           +       +                                     Y   +  L    + 
Sbjct: 555 KERFRPNSVTFVGVLSACSRAGFVDEGRRFFTYLLEGRGIVPTVKLYGCMVDLLGRAGEL 614

Query: 600 KRD 602
              
Sbjct: 615 DEA 617


 Score =  318 bits (815), Expect = 5e-85,   Method: Composition-based stats.
 Identities = 56/464 (12%), Positives = 119/464 (25%), Gaps = 42/464 (9%)

Query: 147 ALEVLQLYQMMEGPVTTRVATAALHRFLTND-ASEVSGLLQFLKLNNVPLTREFHDQLEK 205
           A +VLQ        + +R       R      A+    +   +      L     + L K
Sbjct: 41  ANDVLQRLGEGGNHIDSRTYVKLFQRCTELRDAALGKQVRDHIIQGGRQLNIYELNTLIK 100

Query: 206 NFVMRMKTEDAEEVFKDMRNAGVEPVSTHPYNFIFMKTPPFKYMDLLDYYEDMLDRGIVP 265
            + +     +A ++F  + N             I          +    +  M+D G+ P
Sbjct: 101 LYSICGNVTEARQIFDSVENK----TVVTWNALIAGYAQVGHVKEAFALFRQMVDEGLEP 156

Query: 266 MNSTFRILSRQTQNGGLVNQHFSALARGTTTGSDRRHETEGHGGTQAFFATRLEELARLK 325
              TF  +     +   +N                 H      G  + F      ++   
Sbjct: 157 SIITFLSVLDACSSPAGLNWGKEV------------HAQVVTAGFVSDFRIGTALVSMYV 204

Query: 326 SSTTLDDALRVLRRMDVEGTPLISGSVVLNVLLSVFCRAGHIEDTERVLQLAKERGCTPN 385
              ++DDA +V   + +            NV++  + ++G  E    +    ++ G  PN
Sbjct: 205 KGGSMDDARQVFDGLHIR------DVSTFNVMVGGYAKSGDWEKAFELFYRMQQVGLKPN 258

Query: 386 GATLSRVLKKSNADRFLQAELILPDALEAGDVRLS--DITDVMCHFFNNGMRSQVVRILR 443
             +   +L        L     +        +       T ++  +   G      R+  
Sbjct: 259 KISFLSILDGCWTPEALAWGKAVHAQCMNAGLVDDIRVATSLIRMYTTCGSIEGARRVFD 318

Query: 444 AYVVRCYRNPTESIPHTVALWALRLGPFDWALGFLAILLASNDEPLSDRIQRRMHEVVKE 503
              VR            +       G  + A G  A +     +P        M+     
Sbjct: 319 NMKVR-----DVVSWTVMIEGYAENGNIEDAFGLFATMQEEGIQPDRITYMHIMNACAIS 373

Query: 504 NRSREILKVLEGHKWDRRSILLAPQLQEPTNSSDGAGEVNGRSSEGGNS----------G 553
                  ++            L        +     G +                     
Sbjct: 374 ANLNHAREIHSQVDIAGFGTDLLVS-TALVHMYAKCGAIKDARQVFDAMPRRDVVSWSAM 432

Query: 554 GGHHRRDMGPSWMSAMHLVLKEMGVEKEVLMGYKAKLSALINDA 597
            G +  +   +       ++K   +E + +  Y   L+A  +  
Sbjct: 433 IGAYVENGYGTEAFETFHLMKRSNIEPDGV-TYINLLNACGHLG 475


 Score = 83.5 bits (206), Expect = 2e-14,   Method: Composition-based stats.
 Identities = 20/246 (8%), Positives = 51/246 (20%), Gaps = 56/246 (22%)

Query: 370 TERVLQLAKERGCTPNGATLSRVLKKSNADRFLQAELILPDALEAGDVRLSDITDVMCHF 429
              VLQ   E G   +  T  ++ ++    R       + D +  G  +L+         
Sbjct: 41  ANDVLQRLGEGGNHIDSRTYVKLFQRCTELRDAALGKQVRDHIIQGGRQLNIY------- 93

Query: 430 FNNGMRSQVVRILRAYVVRCYRNPTESIPHTVALWALRLGPFDWALGFLAILLASNDEPL 489
                      +                 +T+       G    A      +        
Sbjct: 94  ----------EL-----------------NTLIKLYSICGNVTEARQIFDSVENK----T 122

Query: 490 SDRIQRRMHEVVKENRSREILKVLEGHKWDRRSILLAPQLQEP-----TNSSDGAGEVN- 543
                  +    +    +E   +      +     +   L            +   EV+ 
Sbjct: 123 VVTWNALIAGYAQVGHVKEAFALFRQMVDEGLEPSIITFLSVLDACSSPAGLNWGKEVHA 182

Query: 544 -----GRSSEGGNS--GGGHHRRDMGPSWMSAMHLVLKEMGVEKEVLMGYKAKLSALIND 596
                G  S+          + +         +       G+    +  +   +      
Sbjct: 183 QVVTAGFVSDFRIGTALVSMYVKGGSMDDARQVFD-----GLHIRDVSTFNVMVGGYAKS 237

Query: 597 AKKKRD 602
              ++ 
Sbjct: 238 GDWEKA 243


>UniRef50_D1I3L2 Whole genome shotgun sequence of line PN40024,
            scaffold_16.assembly12x (Fragment) n=1 Tax=Vitis vinifera
            RepID=D1I3L2_VITVI
          Length = 1974

 Score =  482 bits (1241), Expect = e-134,   Method: Composition-based stats.
 Identities = 70/641 (10%), Positives = 162/641 (25%), Gaps = 89/641 (13%)

Query: 5    KKINRPTNSG---EVAENVGAFTEVMVPVWSRLCDKVIAAYKAGEDIVVLQHFEELRATP 61
              ++     G   +  +   +  E  V  W+ +    +      E I V           
Sbjct: 1317 SLVDMYGKCGVLEDARKVFDSMVEKNVVTWNSMIVGYVQNGLNQEAIDVFYDMRVEG--I 1374

Query: 62   ELDVIAHDSLISAAPDLTVGAVEKKEDDRAAKKERLEYCWGRALLSARHLAGDDDEHINS 121
            E   +   S +SA+ +L      K+    A            + +   +      E    
Sbjct: 1375 EPTRVTVASFLSASANLDALIEGKQGHAIAILNSLDLDNILGSSIINFYSKVGLIEDAEL 1434

Query: 122  IVESF-EQQFGCVSGYLRALAINAE--SALEVLQLYQMMEGPVTTRVATAALHRFL-TND 177
            +     E+     +  + +   + +   AL +  L +       +   ++ L     T++
Sbjct: 1435 VFSRMLEKDVVTWNLLISSYVQHHQVGKALNMCHLMRSENLRFDSVTLSSILSASAVTSN 1494

Query: 178  ASEVSGLLQFLKLNNVPLTREFHDQLEKNFVMRMKTEDAEEVFK---------------- 221
                     +    N+       + +   +    + +DA +VF                 
Sbjct: 1495 IKLGKEGHCYCIRRNLESDVVVANSIIDMYAKCERIDDARKVFDSTTERDLVLWNTLLAA 1554

Query: 222  ---------------DMRNAGVEPVSTHPYNFIFMKTPPFKYMDLLDYYEDMLDRGIVPM 266
                            M+   V P      + I       +  +  D +  M   G  P 
Sbjct: 1555 YAQVGLSGEALKLFYQMQFDSVPPNVISWNSVILGFLRNGQVNEAKDMFSQMQSLGFQPN 1614

Query: 267  NSTFRILSRQTQNGGLVNQHFSALARGTTTG-----------------------SDRRHE 303
              T+  L       G   +      +    G                           H 
Sbjct: 1615 LITWTTLISGLAQSGFGYEAILFFQKMQEAGIRPSIASITSVLLACTDIPSLWYGRAIHG 1674

Query: 304  TEGHGGTQAFFATRLEELARLKSSTTLDDALRVLRRMDVEGTPLISGSVVLNVLLSVFCR 363
                             +       ++D+A +V   M  +  P+       N ++S +  
Sbjct: 1675 FITRHEFCLSVPVATSLVDMYAKCGSIDEAKKVFHMMSSKELPI------YNAMISAYAL 1728

Query: 364  AGHIEDTERVLQLAKERGCTPNGATLSRVLKKSNADRFLQAELILPDALE-AGDVRL--S 420
             G   +   + +  ++ G  P+  T + +L   +    +   L L   +    ++     
Sbjct: 1729 HGQAVEALALFKHLQKEGIEPDSITFTSILSACSHAGLVNEGLNLFADMVSKHNMNPIME 1788

Query: 421  DITDVMCHFFNNGMRSQVVRILRAYVVRCYRNPTESIPHTVALWALRLGPFDWALGFLAI 480
                V+      G   + +R++          P   I  ++          +        
Sbjct: 1789 HYGCVVSLLSRCGNLDEALRLILTMP----FQPDAHILGSLLTACREHHEIELGEYLSKH 1844

Query: 481  LLASNDEP-LSDRIQRRMHEVVKENRSREILKVLEGHKWDRRSILLAPQLQEPTNSSDGA 539
            L     EP  S       +      R  E+  + +  K                      
Sbjct: 1845 LFK--LEPSNSGNYVALSNAYAAAGRWVEVSNMRDLMKVRGLRKNP----------GCSW 1892

Query: 540  GEVNGRSSEGGNSGGGHHRRDMGPSWMSAMHLVLKEMGVEK 580
             +  G+ +      G H + +   + ++ +   ++ MG   
Sbjct: 1893 IQTGGKLNVFVAGDGSHPKTEEIYAMLAMLLSEMRFMGYVP 1933


 Score =  432 bits (1111), Expect = e-119,   Method: Composition-based stats.
 Identities = 68/676 (10%), Positives = 148/676 (21%), Gaps = 106/676 (15%)

Query: 7    INRPTNSGEVAENVGAFTEVMVPVWSRLCDKVIAAYKAGEDIVVLQHFEELRATPELDVI 66
              +                  V  W+ +         + + ++     +E       D  
Sbjct: 1221 YAKCDFPEVAVRLFHRLRVRNVFSWAAIVGLQCRMGFSEDALLGFIEMQE--NGVFPDNF 1278

Query: 67   AHDSLISAAPDLTVGAVEKKEDDRAAKKERLEYCWGRALLSARHLAGDDDEHINSIVESF 126
               +++ A   L +  + K       K       +  + L   +      E    + +S 
Sbjct: 1279 VLPNVLKACGSLQLIGLGKGVHGYVLKMGFGACVFVSSSLVDMYGKCGVLEDARKVFDSM 1338

Query: 127  -EQQFGCVSGYLRALAINA--ESALEVLQLYQMMEGPVTTRVATAALHRFLTND-ASEVS 182
             E+     +  +     N   + A++V    ++     T     + L      D   E  
Sbjct: 1339 VEKNVVTWNSMIVGYVQNGLNQEAIDVFYDMRVEGIEPTRVTVASFLSASANLDALIEGK 1398

Query: 183  GLLQFLKLNNVPLTREFHDQLEKNFVMRMKTEDAEEVFKDMRNAGVEPVSTHPYNFIFMK 242
                   LN++ L       +   +      EDAE VF  M               I   
Sbjct: 1399 QGHAIAILNSLDLDNILGSSIINFYSKVGLIEDAELVFSRMLEK----DVVTWNLLISSY 1454

Query: 243  TPPFKYMDLLDYYEDMLDRGIVPMNSTFRILSRQTQNGGLVNQHFSALARGTTTGSDRRH 302
                +    L+    M    +   + T   +   +     +                  H
Sbjct: 1455 VQHHQVGKALNMCHLMRSENLRFDSVTLSSILSASAVTSNIKLGKE------------GH 1502

Query: 303  ETEGHGGTQAFFATRLEELARLKSSTTLDDALRVLRRMDVEGT----------------- 345
                    ++        +        +DDA +V                          
Sbjct: 1503 CYCIRRNLESDVVVANSIIDMYAKCERIDDARKVFDSTTERDLVLWNTLLAAYAQVGLSG 1562

Query: 346  ------------PLISGSVVLNVLLSVFCRAGHIEDTERVLQLAKERGCTPNGATLSRVL 393
                         +    +  N ++  F R G + + + +    +  G  PN  T + ++
Sbjct: 1563 EALKLFYQMQFDSVPPNVISWNSVILGFLRNGQVNEAKDMFSQMQSLGFQPNLITWTTLI 1622

Query: 394  KKSNADRFLQAELILPDALEAGDVRLS--------------------------------- 420
                   F    ++    ++   +R S                                 
Sbjct: 1623 SGLAQSGFGYEAILFFQKMQEAGIRPSIASITSVLLACTDIPSLWYGRAIHGFITRHEFC 1682

Query: 421  ----DITDVMCHFFNNGMRSQVVRILRAYVVRCYRNPTESIPHTVALWALRLGPFDWALG 476
                  T ++  +   G   +  ++      +        I + +       G    AL 
Sbjct: 1683 LSVPVATSLVDMYAKCGSIDEAKKVFHMMSSKELP-----IYNAMISAYALHGQAVEALA 1737

Query: 477  FLAILLASNDEPLSDRIQRRMHEVVKENRSREILKVLEGHKWDRRSILLAPQLQEPTNSS 536
                L     EP S      +          E L +            +        +  
Sbjct: 1738 LFKHLQKEGIEPDSITFTSILSACSHAGLVNEGLNLFADMVSKHNMNPIMEHYGCVVSLL 1797

Query: 537  DGAGEVNGRSSEGGNS-----------GGGHHRRDMGPSWMSAMHLVLKEMGVEKEVLMG 585
               G ++                         R          +   L +  +E      
Sbjct: 1798 SRCGNLDEALRLILTMPFQPDAHILGSLLTACREHHEIELGEYLSKHLFK--LEPSNSGN 1855

Query: 586  YKAKLSALINDAKKKR 601
            Y A  +A     +   
Sbjct: 1856 YVALSNAYAAAGRWVE 1871


 Score =  385 bits (989), Expect = e-105,   Method: Composition-based stats.
 Identities = 69/689 (10%), Positives = 156/689 (22%), Gaps = 113/689 (16%)

Query: 1    MGAEKKI-----NRPTNSGEVAENVGAFTEVMVP-VWSRLCDKVIAAYKAGEDIVVLQHF 54
            +G          ++  ++              +   +      +       E + +L   
Sbjct: 1106 IGFNVLFASVKSSKFASTRLAKLQEKDENRRSLYKSYFHHISSLCKDGHLQESVHLLSEM 1165

Query: 55   EELRATPELDVIAHDSLISAAPDLTVGAVEKKEDDRAAKKE--RLEYCWGRALLSARHLA 112
            E        ++  +  L+            ++   R  K      +  +    L   +  
Sbjct: 1166 EFEDFQIGPEI--YGELLQGCVYERALHTGQQIHARILKNGDFFAKNEYVETKLVVFYAK 1223

Query: 113  GDDDEHINSIVESFE-QQFGCVSGYLRALAINA--ESALEVLQLYQMMEGPVTTRVATAA 169
             D  E    +      +     +  +         E AL      Q         V    
Sbjct: 1224 CDFPEVAVRLFHRLRVRNVFSWAAIVGLQCRMGFSEDALLGFIEMQENGVFPDNFVLPNV 1283

Query: 170  LHRFLTNDA-SEVSGLLQFLKLNNVPLTREFHDQLEKNFVMRMKTEDAEEVFKDMRNAGV 228
            L    +        G+  ++              L   +      EDA +VF  M     
Sbjct: 1284 LKACGSLQLIGLGKGVHGYVLKMGFGACVFVSSSLVDMYGKCGVLEDARKVFDSMVEK-- 1341

Query: 229  EPVSTHPYNFIFMKTPPFKYMDLLDYYEDMLDRGIVPMNSTFRILSRQTQNGGLVNQHFS 288
                    + I          + +D + DM   GI P   T       + N   + +   
Sbjct: 1342 --NVVTWNSMIVGYVQNGLNQEAIDVFYDMRVEGIEPTRVTVASFLSASANLDALIEGKQ 1399

Query: 289  ALARGTTTGSDRRHETEGHGGTQAFFATRLEELARLKSSTTLDDALRVLRRMDVEGTPLI 348
                         H                  +        ++DA  V  RM  +     
Sbjct: 1400 ------------GHAIAILNSLDLDNILGSSIINFYSKVGLIEDAELVFSRMLEK----- 1442

Query: 349  SGSVVLNVLLSVFCRAGHIEDTERVLQLAKERGCTPNGATLSRVLKKSNADRFLQAELIL 408
               V  N+L+S + +   +     +  L +      +  TLS +L  S     ++     
Sbjct: 1443 -DVVTWNLLISSYVQHHQVGKALNMCHLMRSENLRFDSVTLSSILSASAVTSNIKLGKEG 1501

Query: 409  PDALEAGDVRLSDI--TDVMCHFFNNGMRSQVVRILRAYVVRCY---------------- 450
                   ++    +    ++  +          ++  +   R                  
Sbjct: 1502 HCYCIRRNLESDVVVANSIIDMYAKCERIDDARKVFDSTTERDLVLWNTLLAAYAQVGLS 1561

Query: 451  --------------RNPTESIPHTVALWALRLGPFDWALGFLAILLASNDEPLSDRIQRR 496
                            P     ++V L  LR G  + A    + + +   +P        
Sbjct: 1562 GEALKLFYQMQFDSVPPNVISWNSVILGFLRNGQVNEAKDMFSQMQSLGFQPNLITWTTL 1621

Query: 497  MHEVVKENRSREILKVLEGHKWDRRSIL-------------------------------- 524
            +  + +     E +   +  +                                       
Sbjct: 1622 ISGLAQSGFGYEAILFFQKMQEAGIRPSIASITSVLLACTDIPSLWYGRAIHGFITRHEF 1681

Query: 525  --LAPQLQEPTNSSDGAGEVNGRSSEG----------GNSGGGHHRRDMGPSWMSAMHLV 572
                P      +     G ++                 N+    +          A+   
Sbjct: 1682 CLSVPVATSLVDMYAKCGSIDEAKKVFHMMSSKELPIYNAMISAYALHGQAVEALALFKH 1741

Query: 573  LKEMGVEKEVLMGYKAKLSALINDAKKKR 601
            L++ G+E + +  + + LSA  +      
Sbjct: 1742 LQKEGIEPDSI-TFTSILSACSHAGLVNE 1769


 Score =  212 bits (541), Expect = 3e-53,   Method: Composition-based stats.
 Identities = 45/394 (11%), Positives = 112/394 (28%), Gaps = 38/394 (9%)

Query: 3    AEKKINRPTNS---GEVAENVGAFTEVMVPVWSRLCDKVIAAYKAGEDIVVLQHFEELRA 59
            A   I+         +  +   + TE  + +W+ L         +GE + +    +    
Sbjct: 1517 ANSIIDMYAKCERIDDARKVFDSTTERDLVLWNTLLAAYAQVGLSGEALKLFYQMQF--D 1574

Query: 60   TPELDVIAHDSLISAAPDLTVGAVEKKEDDRAAKKERLEYCWGRALLSARHLAGDDDEHI 119
            +   +VI+ +S+I            K    +               L +           
Sbjct: 1575 SVPPNVISWNSVILGFLRNGQVNEAKDMFSQMQSLGFQPNLITWTTLISGLAQSGFGYEA 1634

Query: 120  NSIVESFEQQFGCV-----SGYLRAL--AINAESALEVLQLYQMMEGPVTTRVATAALHR 172
                +  ++          +  L A     +      +       E  ++  VAT+ +  
Sbjct: 1635 ILFFQKMQEAGIRPSIASITSVLLACTDIPSLWYGRAIHGFITRHEFCLSVPVATSLVDM 1694

Query: 173  FLTND-ASEVSGLLQFLKLNNVPLTREFHDQLEKNFVMRMKTEDAEEVFKDMRNAGVEPV 231
            +       E   +   +    +P     ++ +   + +  +  +A  +FK ++  G+EP 
Sbjct: 1695 YAKCGSIDEAKKVFHMMSSKELP----IYNAMISAYALHGQAVEALALFKHLQKEGIEPD 1750

Query: 232  STHPYNFIFMKTPPFKYMDLLDYYEDMLDR-GIVPMNSTFRILSRQTQNGGLVNQHFSAL 290
            S    + +   +      + L+ + DM+ +  + P+   +  +       G +++    +
Sbjct: 1751 SITFTSILSACSHAGLVNEGLNLFADMVSKHNMNPIMEHYGCVVSLLSRCGNLDEALRLI 1810

Query: 291  ARGTTTGSDRRHETEGHGGTQAFFATRLEELARLKSSTTLDDALRVLRRMDVEGTPLIS- 349
                                Q         L   +    ++    +          L   
Sbjct: 1811 LTMP---------------FQPDAHILGSLLTACREHHEIELGEYL----SKHLFKLEPS 1851

Query: 350  GSVVLNVLLSVFCRAGHIEDTERVLQLAKERGCT 383
             S     L + +  AG   +   +  L K RG  
Sbjct: 1852 NSGNYVALSNAYAAAGRWVEVSNMRDLMKVRGLR 1885


 Score =  104 bits (260), Expect = 1e-20,   Method: Composition-based stats.
 Identities = 27/280 (9%), Positives = 67/280 (23%), Gaps = 51/280 (18%)

Query: 3    AEKKINRPTNSG---EVAENVGAFTEVMVPVWSRLCDKVIAAYKAGEDIVVLQHFEELRA 59
            A   ++     G   E  +     +   +P+++ +        +A E + + +H ++   
Sbjct: 1688 ATSLVDMYAKCGSIDEAKKVFHMMSSKELPIYNAMISAYALHGQAVEALALFKHLQKEG- 1746

Query: 60   TPELDVIAHDSLISAAPDLTVGAVEKKEDDRAA-KKERLEYCWGRALLSARHLAGDDDEH 118
              E D I   S++SA     +             K            + +      + + 
Sbjct: 1747 -IEPDSITFTSILSACSHAGLVNEGLNLFADMVSKHNMNPIMEHYGCVVSLLSRCGNLDE 1805

Query: 119  INSIVESFEQQFGCVSGYLRALAINAESALEVLQLYQMMEGPVTTRVATAALHRFLTND- 177
               ++ +                                       +  + L     +  
Sbjct: 1806 ALRLILTMP-------------------------------FQPDAHILGSLLTACREHHE 1834

Query: 178  ASEVSGLLQFLKLNNVPLTREFHDQLEKNFVMRMKTEDAEEVFKDMRNAGVEPVS-THP- 235
                  L + L     P     +  L   +    +  +   +   M+  G+         
Sbjct: 1835 IELGEYLSKHLFKLE-PSNSGNYVALSNAYAAAGRWVEVSNMRDLMKVRGLRKNPGCSWI 1893

Query: 236  ------YNFIFMKTPPFKYMDLLD----YYEDMLDRGIVP 265
                    F+       K  ++         +M   G VP
Sbjct: 1894 QTGGKLNVFVAGDGSHPKTEEIYAMLAMLLSEMRFMGYVP 1933


>UniRef50_B9MZK2 Predicted protein n=5 Tax=Populus trichocarpa RepID=B9MZK2_POPTR
          Length = 688

 Score =  481 bits (1238), Expect = e-134,   Method: Composition-based stats.
 Identities = 67/620 (10%), Positives = 157/620 (25%), Gaps = 43/620 (6%)

Query: 7   INRPTNSGEVAENVGAFTEVMVPVWSRLCDKVIAAYKAGEDIVVLQHFEELRATPELDVI 66
           I+                   +  + +    +    +    + +    +    T    V 
Sbjct: 72  ISVDDALASFYRMARMNPRPSIVEFGKFLGSIAKMKQYSTVVYLCNQMDLFGVTHT--VY 129

Query: 67  AHDSLISAAPDLTVGAVEKKEDDRAAKKERLEYCWGRALLSARHLAGDDDEHINSIVESF 126
           + + LI+    L           +  K            L          +    +    
Sbjct: 130 SLNILINCLCRLNHVDFAVSVWGKMFKLGIQPDVITFTTLINGVCNEGKIKVAVELYNEM 189

Query: 127 -----EQQFGCVSGYLRALA--INAESALEVLQLYQMMEGPVTTRVATAALHRFLTNDA- 178
                E      +  +  L    N   A+ V +  +              +     +   
Sbjct: 190 VRSGHEPDVISYNTLINGLCNSGNTNMAVHVFKKMEQNGCKPNVVTYNTIIDSLCKDRLV 249

Query: 179 SEVSGLLQFLKLNNVPLTREFHDQLEKNFVMRMKTEDAEEVFKDMRNAGVEPVSTHPYNF 238
           ++    L  +    +P     ++ +        +  +A  +FK M   G +P        
Sbjct: 250 NDAMDFLSEMVGRGIPPDAITYNSIVHGLCCLGQLNEATRLFKRMEQNGCKPDVVTYNII 309

Query: 239 IFMKTPPFKYMDLLDYYEDMLDRGIVPMNSTFRILSRQTQNGGLVNQHFSALARGTTTGS 298
           I          D  D+  +M+D+GI P   T+  +       G +N+      +      
Sbjct: 310 IDSLYKDRLVNDAADFLSEMVDQGIPPDVVTYTTILHGLCYLGQLNEAIRLFKKMEQK-- 367

Query: 299 DRRHETEGHGGTQAFFATRLEELARLKSSTTLDDALRVLRRMDVEGTPLISGSVVLNVLL 358
                     G +         +  L     ++DA+  L  M   G  +   +V  + +L
Sbjct: 368 ----------GCKPDVVAYNTIIDSLCKDRLVNDAMEFLSEMVDRG--IPPNAVTYSTIL 415

Query: 359 SVFCRAGHIEDTERVLQLAKERGCTPNGATLSRVLKKSNADRFLQAELILPDALEAGDVR 418
             FC  G +++  ++ +    R   PN  T S ++     +  +     + + +    V 
Sbjct: 416 HGFCNLGQLDEATQLFKEMVGRNVMPNTLTFSILVDGLCQEGMVSEARWVFETMTEKGVE 475

Query: 419 LS--DITDVMCHFFNNGMRSQVVRILRAYVVRCYRNPTESIPHTVALWALRLGPFDWALG 476
            +      +M  +      ++  ++    V +    P     + +          D A  
Sbjct: 476 PNIYTYNALMNGYCLRCKMNEARKVFEIMVGKGCA-PDLHSYNILINGYCNSRRMDKAKA 534

Query: 477 FLAILLASNDEPLSDRIQRRMHEVVKENRSREILKVLEGHKWDRRSILLAPQLQEPTNSS 536
            L  +      P +      M  +    R  +  ++ +          L        N  
Sbjct: 535 LLTQMSVKKLTPNTVTYNTIMKGLCYVGRLLDAQELFKKMCSSGMLPTLMT-YSILLNGL 593

Query: 537 DGAGEVNGRSSEGGNSGGGHHRRD--------------MGPSWMSAMHLVLKEMGVEKEV 582
              G ++       +        D                      +   L   G++   
Sbjct: 594 CKHGHLDEALKLFKSMKEKKLEPDIILYTILIEGMFIGGKLEVAKGLFSKLSADGIQP-P 652

Query: 583 LMGYKAKLSALINDAKKKRD 602
              Y   +  L+ +      
Sbjct: 653 GRTYNVMIKGLLKEGLSDEA 672


 Score =  480 bits (1237), Expect = e-134,   Method: Composition-based stats.
 Identities = 58/543 (10%), Positives = 138/543 (25%), Gaps = 28/543 (5%)

Query: 18  ENVGAFTEVMVPVWSRLCDKVIAAYKAGEDIVVLQHFEELRATPELDVIAHDSLISAAPD 77
           +      +  V  ++ L + V    K    + +       R+  E DVI++++LI+   +
Sbjct: 153 KMFKLGIQPDVITFTTLINGVCNEGKIKVAVELYNEMV--RSGHEPDVISYNTLINGLCN 210

Query: 78  LTVGAVEKKEDDRAAKKERLEYCWGRALLSARHLAGDDDEHINSIVESFEQQFGCVSGYL 137
                +      +  +            +                +     +        
Sbjct: 211 SGNTNMAVHVFKKMEQNGCKPNVVTYNTIIDSLCKDRLVNDAMDFLSEMVGRGIPPDAIT 270

Query: 138 R-------ALAINAESALEVLQLYQMMEGPVTTRVATAALHRFLTNDA-SEVSGLLQFLK 189
                           A  + +  +              +     +   ++ +  L  + 
Sbjct: 271 YNSIVHGLCCLGQLNEATRLFKRMEQNGCKPDVVTYNIIIDSLYKDRLVNDAADFLSEMV 330

Query: 190 LNNVPLTREFHDQLEKNFVMRMKTEDAEEVFKDMRNAGVEPVSTHPYNFIFMKTPPFKYM 249
              +P     +  +        +  +A  +FK M   G +P        I          
Sbjct: 331 DQGIPPDVVTYTTILHGLCYLGQLNEAIRLFKKMEQKGCKPDVVAYNTIIDSLCKDRLVN 390

Query: 250 DLLDYYEDMLDRGIVPMNSTFRILSRQTQNGGLVNQHFSALARGTTTGSDRRHETEGHGG 309
           D +++  +M+DRGI P   T+  +     N G +++                        
Sbjct: 391 DAMEFLSEMVDRGIPPNAVTYSTILHGFCNLGQLDEATQLFKEMVGRNVM---------- 440

Query: 310 TQAFFATRLEELARLKSSTTLDDALRVLRRMDVEGTPLISGSVVLNVLLSVFCRAGHIED 369
                 T    +  L     + +A  V   M  +G  +       N L++ +C    + +
Sbjct: 441 --PNTLTFSILVDGLCQEGMVSEARWVFETMTEKG--VEPNIYTYNALMNGYCLRCKMNE 496

Query: 370 TERVLQLAKERGCTPNGATLSRVLKKSNADRFLQAELILPDALEAGDVRLSD--ITDVMC 427
             +V ++   +GC P+  + + ++      R +     L   +    +  +      +M 
Sbjct: 497 ARKVFEIMVGKGCAPDLHSYNILINGYCNSRRMDKAKALLTQMSVKKLTPNTVTYNTIMK 556

Query: 428 HFFNNGMRSQVVRILRAYVVRCYRNPTESIPHTVALWALRLGPFDWALGFLAILLASNDE 487
                G       + +         PT      +     + G  D AL     +     E
Sbjct: 557 GLCYVGRLLDAQELFKKMCSSG-MLPTLMTYSILLNGLCKHGHLDEALKLFKSMKEKKLE 615

Query: 488 PLSDRIQRRMHEVVKENRSREILKVLEGHKWDRRSILLAPQLQEPTNSSDGAGEVNGRSS 547
           P        +  +    +      +      D                    G  +    
Sbjct: 616 PDIILYTILIEGMFIGGKLEVAKGLFSKLSADGIQPPGRT-YNVMIKGLLKEGLSDEAYE 674

Query: 548 EGG 550
              
Sbjct: 675 LFR 677


 Score =  387 bits (995), Expect = e-106,   Method: Composition-based stats.
 Identities = 48/471 (10%), Positives = 126/471 (26%), Gaps = 39/471 (8%)

Query: 16  VAENVGAFTEVMVPVWSRLCDKVIAAYKAGEDIVVLQHFEELRATPELDVIAHDSLISAA 75
             +      +  V  ++ + D +       + +  L            D I ++S++   
Sbjct: 221 FKKMEQNGCKPNVVTYNTIIDSLCKDRLVNDAMDFLSEMV--GRGIPPDAITYNSIVHGL 278

Query: 76  PDLTVGAVEKKEDDRAAKKERLEYCWGRALLSARHLAGDDDEHINSIVESFEQQFGCVSG 135
             L       +   R  +           ++                +     Q      
Sbjct: 279 CCLGQLNEATRLFKRMEQNGCKPDVVTYNIIIDSLYKDRLVNDAADFLSEMVDQGIPPDV 338

Query: 136 YLR-------ALAINAESALEVLQLYQMMEGPVTTRVATAALHRFLTNDA-SEVSGLLQF 187
                             A+ + +  +              +     +   ++    L  
Sbjct: 339 VTYTTILHGLCYLGQLNEAIRLFKKMEQKGCKPDVVAYNTIIDSLCKDRLVNDAMEFLSE 398

Query: 188 LKLNNVPLTREFHDQLEKNFVMRMKTEDAEEVFKDMRNAGVEPVSTHPYNFIFMKTPPFK 247
           +    +P     +  +   F    + ++A ++FK+M    V P +      +        
Sbjct: 399 MVDRGIPPNAVTYSTILHGFCNLGQLDEATQLFKEMVGRNVMPNTLTFSILVDGLCQEGM 458

Query: 248 YMDLLDYYEDMLDRGIVPMNSTFRILSRQTQNGGLVNQHFSALARGTTTG---------- 297
             +    +E M ++G+ P   T+  L         +N+           G          
Sbjct: 459 VSEARWVFETMTEKGVEPNIYTYNALMNGYCLRCKMNEARKVFEIMVGKGCAPDLHSYNI 518

Query: 298 -------------SDRRHETEGHGGTQAFFATRLEELARLKSSTTLDDALRVLRRMDVEG 344
                        +                 T    +  L     L DA  + ++M   G
Sbjct: 519 LINGYCNSRRMDKAKALLTQMSVKKLTPNTVTYNTIMKGLCYVGRLLDAQELFKKMCSSG 578

Query: 345 TPLISGSVVLNVLLSVFCRAGHIEDTERVLQLAKERGCTPNGATLSRVLKKSNADRFLQA 404
             ++   +  ++LL+  C+ GH+++  ++ +  KE+   P+    + +++       L+ 
Sbjct: 579 --MLPTLMTYSILLNGLCKHGHLDEALKLFKSMKEKKLEPDIILYTILIEGMFIGGKLEV 636

Query: 405 ELILPDALEAGDVRL--SDITDVMCHFFNNGMRSQVVRILR--AYVVRCYR 451
              L   L A  ++        ++      G+  +   + R    +     
Sbjct: 637 AKGLFSKLSADGIQPPGRTYNVMIKGLLKEGLSDEAYELFRKWKMMKHNVI 687


 Score =  345 bits (887), Expect = 2e-93,   Method: Composition-based stats.
 Identities = 47/426 (11%), Positives = 114/426 (26%), Gaps = 26/426 (6%)

Query: 2   GAEKKINRPTNSGEVAENVGAFTEVMVPVWSRLCDKVIAAYKAGEDIVVLQHFEELRATP 61
           G          +           +  V  ++ + D +       +    L    +     
Sbjct: 277 GLCCLGQLNEATRLFKRMEQNGCKPDVVTYNIIIDSLYKDRLVNDAADFLSEMVDQG--I 334

Query: 62  ELDVIAHDSLISAAPDLTVGAVEKKEDDRAAKKERLEYCWGRALLSARHLAGDDDEHINS 121
             DV+ + +++     L       +   +  +K           +               
Sbjct: 335 PPDVVTYTTILHGLCYLGQLNEAIRLFKKMEQKGCKPDVVAYNTIIDSLCKDRLVNDAME 394

Query: 122 IVESFEQQFGCVSGYLRALAINA-------ESALEVLQLYQMMEGPVTTRVATAALHRFL 174
            +     +    +    +  ++        + A ++ +          T   +  +    
Sbjct: 395 FLSEMVDRGIPPNAVTYSTILHGFCNLGQLDEATQLFKEMVGRNVMPNTLTFSILVDGLC 454

Query: 175 TNDA-SEVSGLLQFLKLNNVPLTREFHDQLEKNFVMRMKTEDAEEVFKDMRNAGVEPVST 233
                SE   + + +    V      ++ L   + +R K  +A +VF+ M   G  P   
Sbjct: 455 QEGMVSEARWVFETMTEKGVEPNIYTYNALMNGYCLRCKMNEARKVFEIMVGKGCAPDLH 514

Query: 234 HPYNFIFMKTPPFKYMDLLDYYEDMLDRGIVPMNSTFRILSRQTQNGGLVNQHFSALARG 293
                I       +          M  + + P   T+  + +     G +        + 
Sbjct: 515 SYNILINGYCNSRRMDKAKALLTQMSVKKLTPNTVTYNTIMKGLCYVGRLLDAQELFKKM 574

Query: 294 TTTGSDRRHETEGHGGTQAFFATRLEELARLKSSTTLDDALRVLRRMDVEGTPLISGSVV 353
            ++            G      T    L  L     LD+AL++ + M  +   L    ++
Sbjct: 575 CSS------------GMLPTLMTYSILLNGLCKHGHLDEALKLFKSMKEK--KLEPDIIL 620

Query: 354 LNVLLSVFCRAGHIEDTERVLQLAKERGCTPNGATLSRVLKKSNADRFLQAELILPD--A 411
             +L+      G +E  + +       G  P G T + ++K    +        L     
Sbjct: 621 YTILIEGMFIGGKLEVAKGLFSKLSADGIQPPGRTYNVMIKGLLKEGLSDEAYELFRKWK 680

Query: 412 LEAGDV 417
           +   +V
Sbjct: 681 MMKHNV 686


 Score =  266 bits (682), Expect = 1e-69,   Method: Composition-based stats.
 Identities = 34/388 (8%), Positives = 102/388 (26%), Gaps = 61/388 (15%)

Query: 5   KKINRPTNSGEVAENVGAFTEVMVPVWSRLCDKVIAAYKAGEDIVVLQHFEELRATPELD 64
           + +N   +   ++E V       V  ++ +   +    +  E I + +  E+     + D
Sbjct: 317 RLVNDAADF--LSEMVDQGIPPDVVTYTTILHGLCYLGQLNEAIRLFKKMEQKGC--KPD 372

Query: 65  VIAHDSLISAAPDLTVGAVEKKEDDRAAKKERLEYCWGRALLSARHLAGDDDEHINSIVE 124
           V+A++++I +     +     +       +         + +          +    + +
Sbjct: 373 VVAYNTIIDSLCKDRLVNDAMEFLSEMVDRGIPPNAVTYSTILHGFCNLGQLDEATQLFK 432

Query: 125 SFEQQFGCVSGYLRALAINA-------ESALEVLQLYQMMEGPVTTRVATAALHRFL-TN 176
               +    +    ++ ++          A  V +               A ++ +    
Sbjct: 433 EMVGRNVMPNTLTFSILVDGLCQEGMVSEARWVFETMTEKGVEPNIYTYNALMNGYCLRC 492

Query: 177 DASEVSGLLQFLKLNNVPLTREFHDQLEKNFVMRMKTEDAEEVFKDMRNAGVEPVSTHPY 236
             +E   + + +           ++ L   +    + + A+ +   M    + P +    
Sbjct: 493 KMNEARKVFEIMVGKGCAPDLHSYNILINGYCNSRRMDKAKALLTQMSVKKLTPNTVTYN 552

Query: 237 N-----------------------------------FIFMKTPPFKYMDLLDYYEDMLDR 261
                                                +          + L  ++ M ++
Sbjct: 553 TIMKGLCYVGRLLDAQELFKKMCSSGMLPTLMTYSILLNGLCKHGHLDEALKLFKSMKEK 612

Query: 262 GIVPMNSTFRILSRQTQNGGLVNQHFSALARGTTTGSDRRHETEGHGGTQAFFATRLEEL 321
            + P    + IL      GG +       ++ +              G Q    T    +
Sbjct: 613 KLEPDIILYTILIEGMFIGGKLEVAKGLFSKLSAD------------GIQPPGRTYNVMI 660

Query: 322 ARLKSSTTLDDALRVLR--RMDVEGTPL 347
             L      D+A  + R  +M      +
Sbjct: 661 KGLLKEGLSDEAYELFRKWKMMKHNVII 688


>UniRef50_B9HET1 Predicted protein n=2 Tax=Magnoliophyta RepID=B9HET1_POPTR
          Length = 710

 Score =  478 bits (1231), Expect = e-133,   Method: Composition-based stats.
 Identities = 60/649 (9%), Positives = 154/649 (23%), Gaps = 100/649 (15%)

Query: 4   EKKINRPTNSGE---VAENVGAFTEVMVPV------------------------------ 30
            + I+     G      +     +E  V                                
Sbjct: 63  NRLIDVYGKCGYLDYARKVFDRMSERNVFSFNSIISTLMRWGFVDESAWLFSLMPEKDQC 122

Query: 31  -WSRLCDKVIAAYKAGEDIVVLQHFEELRATPELDVIAHDSLISAAPDLTVGAVEKKEDD 89
            W+ +        +  E +         R    L+  +  S +SA   L    +  +   
Sbjct: 123 SWNSMIAGFAQHDRFEEALDWFVRMH--RDDFVLNDYSFGSGLSACSRLKDLKLGAQIHG 180

Query: 90  RAAKKERLEYCWGRALLSARHLAGDDDEHINSIVESFE-QQFGCVSGYLRALAINA--ES 146
             +K +     +  + L   +           + +  E +     +  +     N     
Sbjct: 181 LISKSKYSLDVFMGSGLIDFYSKCGLVGCARRVFDGMEEKNVVSWNCLITCYEQNGPAIE 240

Query: 147 ALEVLQLYQMMEGPVTTRVATAALHRFLT-NDASEVSGLLQFLKLNN-VPLTREFHDQLE 204
           ALE       +          + +    T     E   +   +  ++         + L 
Sbjct: 241 ALEAFGRMTELGFKPDEVTLASVVSACATLAAFKEGVQIHARVVKSDKFRNDLILGNALV 300

Query: 205 KNFVMRMKTEDAEEVFKDMRNAGV---------------------------EPVSTHPYN 237
             +    +  +A  VF  M                                +        
Sbjct: 301 DMYAKCGRVNEARCVFDRMPVRNAVSETTMVSGYAKSASVKAARSMFATIKQKDIVSWNA 360

Query: 238 FIFMKTPPFKYMDLLDYYEDMLDRGIVPMNSTFRILSRQTQNGGLVNQHFSALARGTTTG 297
            I   T   +  + L  +  +    + P + TF  L   + N   +     A +      
Sbjct: 361 LIAGYTQNGENEEALGLFRMLKRESVCPTHYTFGNLLNASANLADLELGRQAHSHVVK-- 418

Query: 298 SDRRHETEGHGGTQAFFATRLEELARLKSSTTLDDALRVLRRMDVEGTPLISGSVVLNVL 357
               H      G +         +       ++++ LRV   M  +        V  N +
Sbjct: 419 ----HGFRFQSGEEPDIFVGNSLIDMYMKCGSVEEGLRVFENMVEK------DHVSWNTM 468

Query: 358 LSVFCRAGHIEDTERVLQLAKERGCTPNGATLSRVLKKSNADRFLQAELILPDAL-EAGD 416
           +  + + G+  +   + Q   E G  P+  T+   L   +    ++       ++ +   
Sbjct: 469 IIGYAQNGYGMEALELFQKMLESGEKPDHVTMIGTLCACSHAGLVEEGRRYFFSMTKEHG 528

Query: 417 VRL--SDITDVMCHFFNNGMRSQVVRILRAYVVRCYRNPTESIPHTVALWALRLGPFDWA 474
           +       T ++      G   +   ++ +        P   +  ++             
Sbjct: 529 LLPVKDHYTCMVDLLGRAGCLEEAKDLIESMPK----QPDAVVWSSLLSACKVHRNITLG 584

Query: 475 LGFLAILLASNDEPLSDR-IQRRMHEVVKENRSREILKVLEGHKWDRRSILLAPQLQEPT 533
                 +     +P S        +   +  R  + + V +  +                
Sbjct: 585 KYVAEKIFE--IDPTSSGPYVLLANMYSELGRWGDAVSVRKLMRRRGVVKQP-------- 634

Query: 534 NSSDGAGEVNGRSSEGGNSGGGHHRRDMGPSWMSAMHLVLKEMGVEKEV 582
                  ++             H ++    S +  +   +++ G   + 
Sbjct: 635 --GCSWIDIQSNVHVFMVKDKRHPQKKEIYSILKLLTKHMRQAGYVPDA 681


 Score =  393 bits (1012), Expect = e-108,   Method: Composition-based stats.
 Identities = 66/588 (11%), Positives = 145/588 (24%), Gaps = 65/588 (11%)

Query: 27  MVPVWSRLCDKVIAAYKAGEDIVVLQHFEELRATPELDVIAHDSLISAAPDLTVGAVEKK 86
               +++L D  +    + +   V     +     E  V   + LI            +K
Sbjct: 23  DSSPFAKLLDLCVKLRSSRDARSVHGRLIQTPFCEE--VFIQNRLIDVYGKCGYLDYARK 80

Query: 87  EDDRAAKKERLEYCWGRALLSARHLAGDDDEHINSIVESFEQQFGCVSGYLRALAIN--A 144
             DR +++         +++S     G  DE         E+     +  +   A +   
Sbjct: 81  VFDRMSERNVFS---FNSIISTLMRWGFVDESAWLFSLMPEKDQCSWNSMIAGFAQHDRF 137

Query: 145 ESALEVLQLYQMMEGPVTTRVATAALHRFLTN-DASEVSGLLQFLKLNNVPLTREFHDQL 203
           E AL+        +  +      + L       D    + +   +  +   L       L
Sbjct: 138 EEALDWFVRMHRDDFVLNDYSFGSGLSACSRLKDLKLGAQIHGLISKSKYSLDVFMGSGL 197

Query: 204 EKNFVMRMKTEDAEEVFKDMRNAGVEPVSTHPYNFIFMKTPPFKYMDLLDYYEDMLDRGI 263
              +        A  VF  M               I         ++ L+ +  M + G 
Sbjct: 198 IDFYSKCGLVGCARRVFDGMEEK----NVVSWNCLITCYEQNGPAIEALEAFGRMTELGF 253

Query: 264 VPMNSTFRILSRQTQNGGLVNQHFSALARGTTTGSDRRHETEGHGGTQAFFATRLEELAR 323
            P   T   +           +     AR   +              +         +  
Sbjct: 254 KPDEVTLASVVSACATLAAFKEGVQIHARVVKSDK-----------FRNDLILGNALVDM 302

Query: 324 LKSSTTLDDALRVLRRMDVEGTP-------------------------LISGSVVLNVLL 358
                 +++A  V  RM V                                  V  N L+
Sbjct: 303 YAKCGRVNEARCVFDRMPVRNAVSETTMVSGYAKSASVKAARSMFATIKQKDIVSWNALI 362

Query: 359 SVFCRAGHIEDTERVLQLAKERGCTPNGATLSRVLKKSNADRFLQAELILPDALEAGDV- 417
           + + + G  E+   + ++ K     P   T   +L  S     L+        +      
Sbjct: 363 AGYTQNGENEEALGLFRMLKRESVCPTHYTFGNLLNASANLADLELGRQAHSHVVKHGFR 422

Query: 418 -----RLSDI--TDVMCHFFNNGMRSQVVRILRAYVVRCYRNPTESIPHTVALWALRLGP 470
                         ++  +   G   + +R+    V +          +T+ +   + G 
Sbjct: 423 FQSGEEPDIFVGNSLIDMYMKCGSVEEGLRVFENMVEK-----DHVSWNTMIIGYAQNGY 477

Query: 471 FDWALGFLAILLASNDEPLSDRIQRRMHEVVKENRSREILKVLEGHKWDRRSILLAPQLQ 530
              AL     +L S ++P    +   +          E  +       +   + +     
Sbjct: 478 GMEALELFQKMLESGEKPDHVTMIGTLCACSHAGLVEEGRRYFFSMTKEHGLLPVKDHYT 537

Query: 531 EPTNSSDGAGEVNGRSSEGGNSGGGHHRRDMGPSWMSAMHLVLKEMGV 578
              +    AG +        +      ++     W S +        +
Sbjct: 538 CMVDLLGRAGCLEEA----KDLIESMPKQPDAVVWSSLLSACKVHRNI 581


 Score =  296 bits (759), Expect = 1e-78,   Method: Composition-based stats.
 Identities = 43/510 (8%), Positives = 111/510 (21%), Gaps = 72/510 (14%)

Query: 137 LRALAINAESALEVLQLYQMMEGPVTTRVATAALHRFLTND-ASEVSGLLQFLKLNNVPL 195
           L     ++  A  V              +    +  +           +   +       
Sbjct: 33  LCVKLRSSRDARSVHGRLIQTPFCEEVFIQNRLIDVYGKCGYLDYARKVFDRMSER---- 88

Query: 196 TREFHDQLEKNFVMRMKTEDAEEVFKDMRNAGVEPVSTHPYNFIFMKTPPFKYMDLLDYY 255
                + +    +     +++  +F  M             + I       ++ + LD++
Sbjct: 89  NVFSFNSIISTLMRWGFVDESAWLFSLMPEK----DQCSWNSMIAGFAQHDRFEEALDWF 144

Query: 256 EDMLDRGIVPMNSTFRILSRQTQNGGLVNQHFSALARGTTTGSDRRHETEGHGGTQAFFA 315
             M     V  + +F            +                  H             
Sbjct: 145 VRMHRDDFVLNDYSFGSGLSACSRLKDLKLGAQI------------HGLISKSKYSLDVF 192

Query: 316 TRLEELARLKSSTTLDDALRVLRRMDVEGTPLISGSVVLNVLLSVFCRAGHIEDTERVLQ 375
                +        +  A RV   M+ +        V  N L++ + + G   +      
Sbjct: 193 MGSGLIDFYSKCGLVGCARRVFDGMEEK------NVVSWNCLITCYEQNGPAIEALEAFG 246

Query: 376 LAKERGCTPNGATLSRVLKKSNADRFLQAELILPDALEAGDVRLSDI---TDVMCHFFNN 432
              E G  P+  TL+ V+         +  + +   +   D   +D+     ++  +   
Sbjct: 247 RMTELGFKPDEVTLASVVSACATLAAFKEGVQIHARVVKSDKFRNDLILGNALVDMYAKC 306

Query: 433 GMRSQVVRILRAYVVRC--------------------------YRNPTESIPHTVALWAL 466
           G  ++   +     VR                            +       + +     
Sbjct: 307 GRVNEARCVFDRMPVRNAVSETTMVSGYAKSASVKAARSMFATIKQKDIVSWNALIAGYT 366

Query: 467 RLGPFDWALGFLAILLASNDEPLSDRIQRRMHEVVKENRSREILKVLEGHKWDRRSI--- 523
           + G  + ALG   +L   +  P        ++            +               
Sbjct: 367 QNGENEEALGLFRMLKRESVCPTHYTFGNLLNASANLADLELGRQAHSHVVKHGFRFQSG 426

Query: 524 --LLAPQLQEPTNSSDGAGEVNGRSSEGGNS----------GGGHHRRDMGPSWMSAMHL 571
                       +     G V        N               + ++        +  
Sbjct: 427 EEPDIFVGNSLIDMYMKCGSVEEGLRVFENMVEKDHVSWNTMIIGYAQNGYGMEALELFQ 486

Query: 572 VLKEMGVEKEVLMGYKAKLSALINDAKKKR 601
            + E G + + +        A  +    + 
Sbjct: 487 KMLESGEKPDHVTMIGTLC-ACSHAGLVEE 515


 Score =  206 bits (525), Expect = 2e-51,   Method: Composition-based stats.
 Identities = 29/384 (7%), Positives = 89/384 (23%), Gaps = 44/384 (11%)

Query: 231 VSTHPYNFIFMKTPPFKYMDLLDYYEDMLDRGIVPMNSTFRILSRQTQNGGLVNQHFSAL 290
            S+     + +        D    +  ++             L       G ++      
Sbjct: 23  DSSPFAKLLDLCVKLRSSRDARSVHGRLIQTPFCEEVFIQNRLIDVYGKCGYLDYARKVF 82

Query: 291 ARGTTTGSDRRHETEGHGGTQAFFATRLEELARLKSSTTLDDALRVLRRMDVEGTPLISG 350
            R +                     +    ++ L     +D++  +   M  +       
Sbjct: 83  DRMSER----------------NVFSFNSIISTLMRWGFVDESAWLFSLMPEK------D 120

Query: 351 SVVLNVLLSVFCRAGHIEDTERVLQLAKERGCTPNGATLSRVLKKSNADRFLQAELILPD 410
               N +++ F +    E+               N  +    L   +  + L+    +  
Sbjct: 121 QCSWNSMIAGFAQHDRFEEALDWFVRMHRDDFVLNDYSFGSGLSACSRLKDLKLGAQIHG 180

Query: 411 ALEAGDVRLSDI--TDVMCHFFNNGMRSQVVRILRAYVVRCYRNPTESIPHTVALWALRL 468
            +      L     + ++  +   G+     R+      +          + +     + 
Sbjct: 181 LISKSKYSLDVFMGSGLIDFYSKCGLVGCARRVFDGMEEK-----NVVSWNCLITCYEQN 235

Query: 469 GPFDWALGFLAILLASNDEPLSDRIQRRMHEVVKENRSREILKVLEGHKWDRRSILLAPQ 528
           GP   AL     +     +P    +   +         +E +++        +       
Sbjct: 236 GPAIEALEAFGRMTELGFKPDEVTLASVVSACATLAAFKEGVQIHARVVKSDKFRNDLIL 295

Query: 529 LQEPTNSSDGAGEVNGRSSEGGNS----------GGGHHRRDMGPSWMSAMHLVLKEMGV 578
                +     G VN                       + +        +M   +K+  +
Sbjct: 296 GNALVDMYAKCGRVNEARCVFDRMPVRNAVSETTMVSGYAKSASVKAARSMFATIKQKDI 355

Query: 579 EKEVLMGYKAKLSALINDAKKKRD 602
                  + A ++    + + +  
Sbjct: 356 V-----SWNALIAGYTQNGENEEA 374


>UniRef50_Q9LTV8 Pentatricopeptide repeat-containing protein At3g12770 n=4
           Tax=rosids RepID=PP224_ARATH
          Length = 694

 Score =  474 bits (1220), Expect = e-132,   Method: Composition-based stats.
 Identities = 64/589 (10%), Positives = 157/589 (26%), Gaps = 49/589 (8%)

Query: 10  PTNSGEVAENVGAFTEVMVPVWSRLCDKVIAAYKAGEDIVVLQHFEELRATPELDVIAHD 69
             +     +         +  W+ +           + +++  + +  R +   D     
Sbjct: 66  FGDITFARQVFDDLPRPQIFPWNAIIRGYSRNNHFQDALLMYSNMQLARVS--PDSFTFP 123

Query: 70  SLISAAPDLTVGAVEKKEDDRAAKKERLEYCWGRALLSARHLAGDDDEHINSIVESF--- 126
            L+ A   L+   + +    +  +       + +  L A +          ++ E     
Sbjct: 124 HLLKACSGLSHLQMGRFVHAQVFRLGFDADVFVQNGLIALYAKCRRLGSARTVFEGLPLP 183

Query: 127 EQQFGCVSGYLRALAINAE--SALEVLQLYQMMEGPVTTRVATAALHRFLTN-DASEVSG 183
           E+     +  + A A N E   ALE+    + M+         + L+ F    D  +   
Sbjct: 184 ERTIVSWTAIVSAYAQNGEPMEALEIFSQMRKMDVKPDWVALVSVLNAFTCLQDLKQGRS 243

Query: 184 LLQFLKLNNVPLTREFHDQLEKNFVMRMKTEDAEEVFKDMRNAGVEPVSTHPYNFIFMKT 243
           +   +    + +  +    L   +    +   A+ +F  M++    P        I    
Sbjct: 244 IHASVVKMGLEIEPDLLISLNTMYAKCGQVATAKILFDKMKS----PNLILWNAMISGYA 299

Query: 244 PPFKYMDLLDYYEDMLDRGIVPMNSTFRILSRQTQNGGLVNQHFSALARGTTTGSDRRHE 303
                 + +D + +M+++ + P   +           G + Q  S               
Sbjct: 300 KNGYAREAIDMFHEMINKDVRPDTISITSAISACAQVGSLEQARSMYE------------ 347

Query: 304 TEGHGGTQAFFATRLEELARLKSSTTLDDALRVLRRMDVEGTPLISGSVVLNVLLSVFCR 363
             G    +         +       +++ A  V  R            VV + ++  +  
Sbjct: 348 YVGRSDYRDDVFISSALIDMFAKCGSVEGARLVFDRTLDR------DVVVWSAMIVGYGL 401

Query: 364 AGHIEDTERVLQLAKERGCTPNGATLSRVLKKSNADRFLQAELILPDALEAGDVRL--SD 421
            G   +   + +  +  G  PN  T   +L   N    ++      + +    +      
Sbjct: 402 HGRAREAISLYRAMERGGVHPNDVTFLGLLMACNHSGMVREGWWFFNRMADHKINPQQQH 461

Query: 422 ITDVMCHFFNNGMRSQVVRILRAYVVRCYRNPTESIPHTVALWALRLGPFDWALGFLAIL 481
              V+      G   Q   +++         P  ++   +     +    +        L
Sbjct: 462 YACVIDLLGRAGHLDQAYEVIKCMP----VQPGVTVWGALLSACKKHRHVELGEYAAQQL 517

Query: 482 LASNDEP-LSDRIQRRMHEVVKENRSREILKVLEGHKWDRRSILLAPQLQEPTNSSDGAG 540
            +   +P  +    +  +          + +V    K    +           +      
Sbjct: 518 FS--IDPSNTGHYVQLSNLYAAARLWDRVAEVRVRMKEKGLNK----------DVGCSWV 565

Query: 541 EVNGRSSEGGNSGGGHHRRDMGPSWMSAMHLVLKEMGVEKEVLMGYKAK 589
           EV GR          H R +     +  +   LKE G            
Sbjct: 566 EVRGRLEAFRVGDKSHPRYEEIERQVEWIESRLKEGGFVANKDASLHDL 614


 Score =  372 bits (955), Expect = e-101,   Method: Composition-based stats.
 Identities = 52/518 (10%), Positives = 125/518 (24%), Gaps = 39/518 (7%)

Query: 68  HDSLISAAPDLTVGAVEKKEDDRAAKKERLEYCWGRALLSARHLAGDDDEHINSIVESFE 127
           + SLI +A         K+   R          +    L     +  D      + +   
Sbjct: 24  YASLIDSATHKAQL---KQIHARLLVLGLQFSGFLITKLIHASSSFGDITFARQVFDDLP 80

Query: 128 Q-QFGCVSGYLRALAIN--AESALEVLQLYQMMEGPVTTRVATAALHRFL-TNDASEVSG 183
           + Q    +  +R  + N   + AL +    Q+      +      L      +       
Sbjct: 81  RPQIFPWNAIIRGYSRNNHFQDALLMYSNMQLARVSPDSFTFPHLLKACSGLSHLQMGRF 140

Query: 184 LLQFLKLNNVPLTREFHDQLEKNFVMRMKTEDAEEVFKDMRNAGVEPVSTHPYNFIFMKT 243
           +   +            + L   +    +   A  VF+ +     E         +    
Sbjct: 141 VHAQVFRLGFDADVFVQNGLIALYAKCRRLGSARTVFEGLP--LPERTIVSWTAIVSAYA 198

Query: 244 PPFKYMDLLDYYEDMLDRGIVPMNSTFRILSRQTQNGGLVNQHFSALARGTTTGSDRRHE 303
              + M+ L+ +  M    + P       +         + Q  S  A     G +    
Sbjct: 199 QNGEPMEALEIFSQMRKMDVKPDWVALVSVLNAFTCLQDLKQGRSIHASVVKMGLE---- 254

Query: 304 TEGHGGTQAFFATRLEELARLKSSTTLDDALRVLRRMDVEGTPLISGSVVLNVLLSVFCR 363
                  +                  +  A  +  +M           ++ N ++S + +
Sbjct: 255 ------IEPDLLI--SLNTMYAKCGQVATAKILFDKMKS------PNLILWNAMISGYAK 300

Query: 364 AGHIEDTERVLQLAKERGCTPNGATLSRVLKKSNADRFLQAELILPDALEAGDVRLSDI- 422
            G+  +   +      +   P+  +++  +        L+    + + +   D R     
Sbjct: 301 NGYAREAIDMFHEMINKDVRPDTISITSAISACAQVGSLEQARSMYEYVGRSDYRDDVFI 360

Query: 423 -TDVMCHFFNNGMRSQVVRILRAYVVRCYRNPTESIPHTVALWALRLGPFDWALGFLAIL 481
            + ++  F   G       +    + R        +   + +     G    A+     +
Sbjct: 361 SSALIDMFAKCGSVEGARLVFDRTLDR-----DVVVWSAMIVGYGLHGRAREAISLYRAM 415

Query: 482 LASNDEPLSDRIQRRMHEVVKENRSREILKVLEGHKWDRRSILLAPQLQEPTNSSDGAGE 541
                 P        +         RE          D +            +    AG 
Sbjct: 416 ERGGVHPNDVTFLGLLMACNHSGMVREGWWFFNRM-ADHKINPQQQHYACVIDLLGRAGH 474

Query: 542 VNGRSSEGGNSGGGHHRRDMGPSWMSAMHLVLKEMGVE 579
           ++               +     W + +    K   VE
Sbjct: 475 LDQA----YEVIKCMPVQPGVTVWGALLSACKKHRHVE 508


 Score =  296 bits (759), Expect = 2e-78,   Method: Composition-based stats.
 Identities = 45/457 (9%), Positives = 116/457 (25%), Gaps = 42/457 (9%)

Query: 157 MEGPVTTRVATAALHRFLTNDASEVSGLLQFLKLNNVPLTREFHDQLEKNFVMRMKTEDA 216
                 +    + +        +++  +   L +  +  +     +L            A
Sbjct: 16  SGIHSDSF-YASLIDSATHK--AQLKQIHARLLVLGLQFSGFLITKLIHASSSFGDITFA 72

Query: 217 EEVFKDMRNAGVEPVSTHPYNFIFMKTPPFKYMDLLDYYEDMLDRGIVPMNSTFRILSRQ 276
            +VF D+    + P        I   +    + D L  Y +M    + P + TF  L + 
Sbjct: 73  RQVFDDLPRPQIFP----WNAIIRGYSRNNHFQDALLMYSNMQLARVSPDSFTFPHLLKA 128

Query: 277 TQNGGLVNQHFSALARGTTTGSDRRHETEGHGGTQAFFATRLEELARLKSSTTLDDALRV 336
                 +                  H      G  A    +   +A       L  A  V
Sbjct: 129 CSGLSHLQMGRFV------------HAQVFRLGFDADVFVQNGLIALYAKCRRLGSARTV 176

Query: 337 LRRMDVEGTPLISGSVVLNVLLSVFCRAGHIEDTERVLQLAKERGCTPNGATLSRVLKKS 396
              +           V    ++S + + G   +   +    ++    P+   L  VL   
Sbjct: 177 FEGLP----LPERTIVSWTAIVSAYAQNGEPMEALEIFSQMRKMDVKPDWVALVSVLNAF 232

Query: 397 NADRFLQAELILPDALEAGD--VRLSDITDVMCHFFNNGMRSQVVRILRAYVVRCYRNPT 454
              + L+    +  ++      +    +  +   +   G  +    +          +P 
Sbjct: 233 TCLQDLKQGRSIHASVVKMGLEIEPDLLISLNTMYAKCGQVATAKILFDKMK-----SPN 287

Query: 455 ESIPHTVALWALRLGPFDWALGFLAILLASNDEPLSDRIQRRMHEVVKENRSREILKVLE 514
             + + +     + G    A+     ++  +  P +  I   +    +     +   + E
Sbjct: 288 LILWNAMISGYAKNGYAREAIDMFHEMINKDVRPDTISITSAISACAQVGSLEQARSMYE 347

Query: 515 GHKWDRRSILLAPQLQEPTNSSDGAGEVNGRSSEG----------GNSGGGHHRRDMGPS 564
                              +     G V G                ++    +       
Sbjct: 348 Y-VGRSDYRDDVFISSALIDMFAKCGSVEGARLVFDRTLDRDVVVWSAMIVGYGLHGRAR 406

Query: 565 WMSAMHLVLKEMGVEKEVLMGYKAKLSALINDAKKKR 601
              +++  ++  GV    +  +   L A  +    + 
Sbjct: 407 EAISLYRAMERGGVHPNDV-TFLGLLMACNHSGMVRE 442


 Score =  285 bits (730), Expect = 3e-75,   Method: Composition-based stats.
 Identities = 53/448 (11%), Positives = 120/448 (26%), Gaps = 44/448 (9%)

Query: 5   KKINRPTNSGEVAENVGA--FTEVMVPVWSRLCDKVIAAYKAGEDIVVLQHFEELRATPE 62
               +    G            E  +  W+ +        +  E + +     ++    +
Sbjct: 162 ALYAKCRRLGSARTVFEGLPLPERTIVSWTAIVSAYAQNGEPMEALEIFSQMRKM--DVK 219

Query: 63  LDVIAHDSLISAAPDLTVGAVEKKEDDRAAKKERLEYCWGRALLSARHLAGDDDEHINSI 122
            D +A  S+++A   L      +       K            L+  +           +
Sbjct: 220 PDWVALVSVLNAFTCLQDLKQGRSIHASVVKMGLEIEPDLLISLNTMYAKCGQVATAKIL 279

Query: 123 VESFE-QQFGCVSGYLRALAINA--ESALEVLQLYQMMEGPVTTRVATAALHRFLT-NDA 178
            +  +       +  +   A N     A+++       +    T   T+A+         
Sbjct: 280 FDKMKSPNLILWNAMISGYAKNGYAREAIDMFHEMINKDVRPDTISITSAISACAQVGSL 339

Query: 179 SEVSGLLQFLKLNNVPLTREFHDQLEKNFVMRMKTEDAEEVFKDMRNAGVEPVSTHPYNF 238
            +   + +++  ++          L   F      E A  VF    +             
Sbjct: 340 EQARSMYEYVGRSDYRDDVFISSALIDMFAKCGSVEGARLVFDRTLDR----DVVVWSAM 395

Query: 239 IFMKTPPFKYMDLLDYYEDMLDRGIVPMNSTFRILSRQTQNGGLVNQHFSALARGTTTGS 298
           I       +  + +  Y  M   G+ P + TF  L     + G+V + +    R      
Sbjct: 396 IVGYGLHGRAREAISLYRAMERGGVHPNDVTFLGLLMACNHSGMVREGWWFFNRMADHKI 455

Query: 299 DRRHETEGHGGTQAFFATRLEELARLKSSTTLDDALRVLRRMDVEGTPLISGSVVLNVLL 358
           + + +                 +  L  +  LD A  V++ M      +  G  V   LL
Sbjct: 456 NPQQQH------------YACVIDLLGRAGHLDQAYEVIKCMP-----VQPGVTVWGALL 498

Query: 359 SVFCRAGHIE----DTERVLQLAKERGCTP-NGATLSRVLKKSNADRFLQAELILPDALE 413
           S   +  H+E      +++          P N     ++     A R       +   ++
Sbjct: 499 SACKKHRHVELGEYAAQQLFS------IDPSNTGHYVQLSNLYAAARLWDRVAEVRVRMK 552

Query: 414 AGDVRLSDITDVMCHFFNNGMRSQVVRI 441
              +        +      G   +  R+
Sbjct: 553 EKGLNKDVGCSWVEV---RGRL-EAFRV 576


 Score =  119 bits (299), Expect = 3e-25,   Method: Composition-based stats.
 Identities = 21/284 (7%), Positives = 60/284 (21%), Gaps = 35/284 (12%)

Query: 4   EKKINRPTNSGEVAE---NVGAF----TEVMVPVWSRLCDKVIAAYKAGEDIVVLQHFEE 56
              I+    +G   E                    +             +   + ++   
Sbjct: 292 NAMISGYAKNGYAREAIDMFHEMINKDVRPDTISITSAISACAQVGSLEQARSMYEYVG- 350

Query: 57  LRATPELDVIAHDSLISAAPDLTVGAVEKKEDDRAAKKERLEYCWGRALLSARHLAGDDD 116
            R+    DV    +LI            +   DR             + +   +      
Sbjct: 351 -RSDYRDDVFISSALIDMFAKCGSVEGARLVFDR----TLDRDVVVWSAMIVGYGLHGRA 405

Query: 117 EHINSIVESFEQQFGCVSGYLR-------ALAINAESALEVLQLYQMMEGPVTTRVATAA 169
               S+  + E+     +             +                +     +     
Sbjct: 406 REAISLYRAMERGGVHPNDVTFLGLLMACNHSGMVREGWWFFNRMADHKINPQQQHYACV 465

Query: 170 LHRFLT-NDASEVSGLLQFLKLNNVPLTREFHDQLEKNFVMRMKTED----AEEVFKDMR 224
           +          +   +++ +    V         L          E     A+++F    
Sbjct: 466 IDLLGRAGHLDQAYEVIKCMP---VQPGVTVWGALLSACKKHRHVELGEYAAQQLFS--- 519

Query: 225 NAGVEP-VSTHPYNFIFMKTPPFKYMDLLDYYEDMLDRGIVPMN 267
              ++P  + H      +      +  + +    M ++G+    
Sbjct: 520 ---IDPSNTGHYVQLSNLYAAARLWDRVAEVRVRMKEKGLNKDV 560


>UniRef50_B8LLJ0 Putative uncharacterized protein n=1 Tax=Picea sitchensis
           RepID=B8LLJ0_PICSI
          Length = 644

 Score =  473 bits (1219), Expect = e-132,   Method: Composition-based stats.
 Identities = 57/582 (9%), Positives = 141/582 (24%), Gaps = 75/582 (12%)

Query: 4   EKKIN---RPTNSGEVAENVGAFTEVMVPVWSRLCDKVIAAYKAGEDIVVLQHFEELRAT 60
            K ++   +  +  E            V  W+ +           E +      ++    
Sbjct: 104 NKLVSIYVKLGSLVEARRVFDEMPVKNVVSWTAMIAAYARHEHGQEALGFFYEMQD--VG 161

Query: 61  PELDVIAHDSLISAAPDLTVGAVEKKEDDRAAKKERLEYCWGRALLSARHLAGDDDEHIN 120
            + +     S++ A  DL V     +  D   K       +    L   +      E   
Sbjct: 162 IQPNHFTFASILPACTDLEVLG---EFHDEIVKGGFESNVFVGNGLVDMYAKRGCIEFAR 218

Query: 121 SIVESF-EQQFGCVSGYLRALAINA--ESALEVLQLYQMMEGPVTTRVATAALHRFL-TN 176
            + +   ++     +  +     N   E AL++ Q                 +  +    
Sbjct: 219 ELFDKMPQRDVVSWNAMIAGYVQNGLIEDALKLFQEIPKR----DVITWNTMMAGYAQCG 274

Query: 177 DASEVSGLLQFLKLNNVPLTREFHDQLEKNFVMRMKTEDAEEVFKDMRNAGVEPVSTHPY 236
           D      L + +            + +   +V     ++A ++F+ M             
Sbjct: 275 DVENAVELFEKMPEQ----NLVSWNTMIAGYVQNGSVKEAFKLFQIMPER----NVISWN 326

Query: 237 NFIFMKTPPFKYMDLLDYYEDMLDRGIVPMNSTFRILSRQTQNGGLVNQHFSALARGT-- 294
             I       +  + L  ++ M +        ++  +       G          +    
Sbjct: 327 AVISGFAQNGQVEEALKLFKTMPEC----NVVSWNAMIAGYSQNGQAENALKLFGQMQMV 382

Query: 295 ---------------------TTGSDRRHETEGHGGTQAFFATRLEELARLKSSTTLDDA 333
                                    +  HE     G Q+        +       +++DA
Sbjct: 383 DMKPNTETFAIVLPACAALAVLEQGNEAHEVVIRSGFQSDVLVGNTLVGMYAKCGSIEDA 442

Query: 334 LRVLRRMDVEGTPLISGSVVLNVLLSVFCRAGHIEDTERVLQLAKERGCTPNGATLSRVL 393
            +V  RM  +       S  L+ ++  +   G  +++  + +  +  G  P+  T   VL
Sbjct: 443 RKVFDRMRQQ------DSASLSAMIVGYAINGCSKESLELFEQMQFTGLKPDRVTFVGVL 496

Query: 394 KKSNADRFLQAELILPDALEA-GDVRL--SDITDVMCHFFNNGMRSQVVRILRAYVVRCY 450
                   +       D +     +         ++      G   +   ++    ++  
Sbjct: 497 SACCHAGLVDEGRQYFDIMTRFYHITPAMEHYGCMIDLLGRAGCFDEANDLINKMPIK-- 554

Query: 451 RNPTESIPHTVALWALRLGPFDWALGFLAILLASNDEPLSDRIQRRMHEVVKENRSREIL 510
             P   +  ++          D        L+A N +          +      R  +I 
Sbjct: 555 --PDADMWGSLLSACRTHNNIDLGEKVAQHLIALNPQ-NPAPYVLLSNIYAAAGRWDDIG 611

Query: 511 KVLEGHKWDRRSILLAPQLQEPTNSSDGAGEVNGRSSEGGNS 552
            V    K  +                     +  +       
Sbjct: 612 SVRNRMKDRKVKK----------KLGCSWIVIKKQVHAFLVG 643


 Score =  448 bits (1154), Expect = e-124,   Method: Composition-based stats.
 Identities = 66/601 (10%), Positives = 147/601 (24%), Gaps = 58/601 (9%)

Query: 34  LCDKVIAAYKAGEDIVVLQHFEELRATPELDVIAHDSLISAAPDLTVGAVEKKEDDRAAK 93
           L   +    +  E + +LQ   E           +DSL+    +       K       +
Sbjct: 35  LVKSLCKQGRLREALHILQDMVENGIW--PHSSTYDSLLQGCLNAKSLPDAKLLHAHMIQ 92

Query: 94  KERL--EYCWGRALLSARHLAGDDDEHINSIVESFEQQFGCVSGYLRALAIN--AESALE 149
            +    +   G  L+S     G   E      E   +     +  + A A +   + AL 
Sbjct: 93  TQFECQDISLGNKLVSIYVKLGSLVEARRVFDEMPVKNVVSWTAMIAAYARHEHGQEALG 152

Query: 150 VLQLYQMMEGPVTTRVATAALHRFLTNDASEVSGLLQFLKLNNVPLTREFHDQLEKNFVM 209
                Q +          + L      D   +      +            + L   +  
Sbjct: 153 FFYEMQDVGIQPNHFTFASILPACT--DLEVLGEFHDEIVKGGFESNVFVGNGLVDMYAK 210

Query: 210 RMKTEDAEEVFKDMRNAGVEPVSTHPYNFIFMKTPPFKYMDLLDYYEDMLDRGIVPMNST 269
           R   E A E+F  M               I          D L  ++++  R       T
Sbjct: 211 RGCIEFARELFDKMPQR----DVVSWNAMIAGYVQNGLIEDALKLFQEIPKR----DVIT 262

Query: 270 FRILSRQTQNGGLVNQHFSALARGTTT---------------GSDRRHETEGHGGTQAFF 314
           +  +       G V        +                   GS +          +   
Sbjct: 263 WNTMMAGYAQCGDVENAVELFEKMPEQNLVSWNTMIAGYVQNGSVKEAFKLFQIMPERNV 322

Query: 315 ATRLEELARLKSSTTLDDALRVLRRMDVEGTPLISGSVVLNVLLSVFCRAGHIEDTERVL 374
            +    ++    +  +++AL++ + M           V  N +++ + + G  E+  ++ 
Sbjct: 323 ISWNAVISGFAQNGQVEEALKLFKTMPE------CNVVSWNAMIAGYSQNGQAENALKLF 376

Query: 375 QLAKERGCTPNGATLSRVLKKSNADRFLQAELILPDALEAGDVRLSDI--TDVMCHFFNN 432
              +     PN  T + VL    A   L+      + +     +   +    ++  +   
Sbjct: 377 GQMQMVDMKPNTETFAIVLPACAALAVLEQGNEAHEVVIRSGFQSDVLVGNTLVGMYAKC 436

Query: 433 GMRSQVVRILRAYVVRCYRNPTESIPHTVALWALRLGPFDWALGFLAILLASNDEPLSDR 492
           G      ++      +       +    + +     G    +L     +  +  +P    
Sbjct: 437 GSIEDARKVFDRMRQQ-----DSASLSAMIVGYAINGCSKESLELFEQMQFTGLKPDRVT 491

Query: 493 IQRRMHEVVKENRSREILKVLEGHKWDRRSILLAPQLQEPTNSSDGAGEVNGRSSEGGNS 552
               +          E  +  +                   +    AG  +  +      
Sbjct: 492 FVGVLSACCHAGLVDEGRQYFDIMTRFYHITPAMEHYGCMIDLLGRAGCFDEANDLINKM 551

Query: 553 -----------GGGHHRRDMGPSWMSAMHLVLKEMGVEKEVLMGYKAKLSALINDAKKKR 601
                           R          +   L  +    +    Y   LS +   A +  
Sbjct: 552 PIKPDADMWGSLLSACRTHNNIDLGEKVAQHLIALN--PQNPAPY-VLLSNIYAAAGRWD 608

Query: 602 D 602
           D
Sbjct: 609 D 609


 Score =  343 bits (881), Expect = 1e-92,   Method: Composition-based stats.
 Identities = 54/553 (9%), Positives = 129/553 (23%), Gaps = 123/553 (22%)

Query: 134 SGYLRALAINAE--SALEVLQLYQMMEGPVTTRVATAALHRFLTND-ASEVSGLLQFLKL 190
            G +++L        AL +LQ          +    + L   L      +   L   +  
Sbjct: 33  DGLVKSLCKQGRLREALHILQDMVENGIWPHSSTYDSLLQGCLNAKSLPDAKLLHAHMIQ 92

Query: 191 NNVP-LTREFHDQLEKNFVMRMKTEDAEEVFKDMRNAGVEPVSTHPYNFIFMKTPPFKYM 249
                      ++L   +V      +A  VF +M               I          
Sbjct: 93  TQFECQDISLGNKLVSIYVKLGSLVEARRVFDEMPVK----NVVSWTAMIAAYARHEHGQ 148

Query: 250 DLLDYYEDMLDRGIVPMNSTFRILSRQTQNGGLVNQHFSALARGTTTGSDRRHETEGHGG 309
           + L ++ +M D GI P + TF  +     +          L           H+    GG
Sbjct: 149 EALGFFYEMQDVGIQPNHFTFASILPACTD-------LEVLGE--------FHDEIVKGG 193

Query: 310 TQAFFATRLEELARLKSSTTLDDALRVLRRMDVEGTPLISGSVVLNVLLSVFCRAGHIED 369
            ++        +        ++ A  +  +M           V  N +++ + + G IED
Sbjct: 194 FESNVFVGNGLVDMYAKRGCIEFARELFDKMPQR------DVVSWNAMIAGYVQNGLIED 247

Query: 370 TERVLQLAKERGCTPNGATLSRVLKKSNADRFLQAELILPDALEAGDVRLSDITDVMCHF 429
             ++ Q   +R    +  T + ++        ++  + L + +   ++       ++  +
Sbjct: 248 ALKLFQEIPKR----DVITWNTMMAGYAQCGDVENAVELFEKMPEQNL--VSWNTMIAGY 301

Query: 430 FNNGMRSQVVRILRAYVVRCYRNPTESIPHTVALWALRLGPFDWALGFLAILLASNDEPL 489
             NG   +  ++ +    R          + V     + G  + AL     +        
Sbjct: 302 VQNGSVKEAFKLFQIMPER-----NVISWNAVISGFAQNGQVEEALKLFKTMPEC----N 352

Query: 490 SDRIQRRMHEVVKENRSREILKVLEGHKWDRRSILLAPQL-------------------- 529
                  +    +  ++   LK+    +                                
Sbjct: 353 VVSWNAMIAGYSQNGQAENALKLFGQMQMVDMKPNTETFAIVLPACAALAVLEQGNEAHE 412

Query: 530 --------------QEPTNSSDGAGEVNGRSSEGGNS----------GGGHHRRDMGPSW 565
                                   G +                        +  +     
Sbjct: 413 VVIRSGFQSDVLVGNTLVGMYAKCGSIEDARKVFDRMRQQDSASLSAMIVGYAINGCSKE 472

Query: 566 MSAMHLVLKEMGVEKEVLMG-----------------------------------YKAKL 590
              +   ++  G++ + +                                     Y   +
Sbjct: 473 SLELFEQMQFTGLKPDRVTFVGVLSACCHAGLVDEGRQYFDIMTRFYHITPAMEHYGCMI 532

Query: 591 SALINDAKKKRDN 603
             L         N
Sbjct: 533 DLLGRAGCFDEAN 545


>UniRef50_UPI00019842B4 PREDICTED: hypothetical protein n=1 Tax=Vitis vinifera
           RepID=UPI00019842B4
          Length = 858

 Score =  472 bits (1216), Expect = e-131,   Method: Composition-based stats.
 Identities = 69/637 (10%), Positives = 160/637 (25%), Gaps = 86/637 (13%)

Query: 6   KINRPTNSGEVAENVGAFTEVMVPVWSRLCDKVIAAYKAGEDIVVLQHFEELRATPELDV 65
              +     +  +   +  E  V  W+ +    +      E I V           E   
Sbjct: 226 MYGKCGVLEDARKVFDSMVEKNVVTWNSMIVGYVQNGLNQEAIDVFYDMRVEG--IEPTR 283

Query: 66  IAHDSLISAAPDLTVGAVEKKEDDRAAKKERLEYCWGRALLSARHLAGDDDEHINSIVES 125
           +   S +SA+ +L      K+    A            + +   +      E    +   
Sbjct: 284 VTVASFLSASANLDALIEGKQGHAIAILNSLDLDNILGSSIINFYSKVGLIEDAELVFSR 343

Query: 126 F-EQQFGCVSGYLRALAINAE--SALEVLQLYQMMEGPVTTRVATAALHRFL-TNDASEV 181
             E+     +  + +   + +   AL +  L +       +   ++ L     T++    
Sbjct: 344 MLEKDVVTWNLLISSYVQHHQVGKALNMCHLMRSENLRFDSVTLSSILSASAVTSNIKLG 403

Query: 182 SGLLQFLKLNNVPLTREFHDQLEKNFVMRMKTEDAEEVFK-------------------- 221
                +    N+       + +   +    + +DA +VF                     
Sbjct: 404 KEGHCYCIRRNLESDVVVANSIIDMYAKCERIDDARKVFDSTTERDLVLWNTLLAAYAQV 463

Query: 222 -----------DMRNAGVEPVSTHPYNFIFMKTPPFKYMDLLDYYEDMLDRGIVPMNSTF 270
                       M+   V P      + I       +  +  D +  M   G  P   T+
Sbjct: 464 GLSGEALKLFYQMQFDSVPPNVISWNSVILGFLRNGQVNEAKDMFSQMQSLGFQPNLITW 523

Query: 271 RILSRQTQNGGLVNQHFSALARGTTTG-----------------------SDRRHETEGH 307
             L       G   +      +    G                           H     
Sbjct: 524 TTLISGLAQSGFGYEAILFFQKMQEAGIRPSIASITSVLLACTDIPSLWYGRAIHGFITR 583

Query: 308 GGTQAFFATRLEELARLKSSTTLDDALRVLRRMDVEGTPLISGSVVLNVLLSVFCRAGHI 367
                        +       ++D+A +V   M  +  P+       N ++S +   G  
Sbjct: 584 HEFCLSVPVATSLVDMYAKCGSIDEAKKVFHMMSSKELPI------YNAMISAYALHGQA 637

Query: 368 EDTERVLQLAKERGCTPNGATLSRVLKKSNADRFLQAELILPDALE-AGDVRL--SDITD 424
            +   + +  ++ G  P+  T + +L   +    +   L L   +    ++         
Sbjct: 638 VEALALFKHLQKEGIEPDSITFTSILSACSHAGLVNEGLNLFADMVSKHNMNPIMEHYGC 697

Query: 425 VMCHFFNNGMRSQVVRILRAYVVRCYRNPTESIPHTVALWALRLGPFDWALGFLAILLAS 484
           V+      G   + +R++          P   I  ++          +        L   
Sbjct: 698 VVSLLSRCGNLDEALRLILTMP----FQPDAHILGSLLTACREHHEIELGEYLSKHLFK- 752

Query: 485 NDEP-LSDRIQRRMHEVVKENRSREILKVLEGHKWDRRSILLAPQLQEPTNSSDGAGEVN 543
             EP  S       +      R  E+  + +  K                       +  
Sbjct: 753 -LEPSNSGNYVALSNAYAAAGRWVEVSNMRDLMKVRGLRKNP----------GCSWIQTG 801

Query: 544 GRSSEGGNSGGGHHRRDMGPSWMSAMHLVLKEMGVEK 580
           G+ +      G H + +   + ++ +   ++ MG   
Sbjct: 802 GKLNVFVAGDGSHPKTEEIYAMLAMLLSEMRFMGYVP 838


 Score =  423 bits (1089), Expect = e-117,   Method: Composition-based stats.
 Identities = 68/676 (10%), Positives = 148/676 (21%), Gaps = 106/676 (15%)

Query: 7   INRPTNSGEVAENVGAFTEVMVPVWSRLCDKVIAAYKAGEDIVVLQHFEELRATPELDVI 66
             +                  V  W+ +         + + ++     +E       D  
Sbjct: 126 YAKCDFPEVAVRLFHRLRVRNVFSWAAIVGLQCRMGFSEDALLGFIEMQE--NGVFPDNF 183

Query: 67  AHDSLISAAPDLTVGAVEKKEDDRAAKKERLEYCWGRALLSARHLAGDDDEHINSIVESF 126
              +++ A   L +  + K       K       +  + L   +      E    + +S 
Sbjct: 184 VLPNVLKACGSLQLIGLGKGVHGYVLKMGFGACVFVSSSLVDMYGKCGVLEDARKVFDSM 243

Query: 127 -EQQFGCVSGYLRALAINA--ESALEVLQLYQMMEGPVTTRVATAALHRFLTND-ASEVS 182
            E+     +  +     N   + A++V    ++     T     + L      D   E  
Sbjct: 244 VEKNVVTWNSMIVGYVQNGLNQEAIDVFYDMRVEGIEPTRVTVASFLSASANLDALIEGK 303

Query: 183 GLLQFLKLNNVPLTREFHDQLEKNFVMRMKTEDAEEVFKDMRNAGVEPVSTHPYNFIFMK 242
                  LN++ L       +   +      EDAE VF  M               I   
Sbjct: 304 QGHAIAILNSLDLDNILGSSIINFYSKVGLIEDAELVFSRMLEK----DVVTWNLLISSY 359

Query: 243 TPPFKYMDLLDYYEDMLDRGIVPMNSTFRILSRQTQNGGLVNQHFSALARGTTTGSDRRH 302
               +    L+    M    +   + T   +   +     +                  H
Sbjct: 360 VQHHQVGKALNMCHLMRSENLRFDSVTLSSILSASAVTSNIKLGKE------------GH 407

Query: 303 ETEGHGGTQAFFATRLEELARLKSSTTLDDALRVLRRMDVEGT----------------- 345
                   ++        +        +DDA +V                          
Sbjct: 408 CYCIRRNLESDVVVANSIIDMYAKCERIDDARKVFDSTTERDLVLWNTLLAAYAQVGLSG 467

Query: 346 ------------PLISGSVVLNVLLSVFCRAGHIEDTERVLQLAKERGCTPNGATLSRVL 393
                        +    +  N ++  F R G + + + +    +  G  PN  T + ++
Sbjct: 468 EALKLFYQMQFDSVPPNVISWNSVILGFLRNGQVNEAKDMFSQMQSLGFQPNLITWTTLI 527

Query: 394 KKSNADRFLQAELILPDALEAGDVRLS--------------------------------- 420
                  F    ++    ++   +R S                                 
Sbjct: 528 SGLAQSGFGYEAILFFQKMQEAGIRPSIASITSVLLACTDIPSLWYGRAIHGFITRHEFC 587

Query: 421 ----DITDVMCHFFNNGMRSQVVRILRAYVVRCYRNPTESIPHTVALWALRLGPFDWALG 476
                 T ++  +   G   +  ++      +        I + +       G    AL 
Sbjct: 588 LSVPVATSLVDMYAKCGSIDEAKKVFHMMSSKELP-----IYNAMISAYALHGQAVEALA 642

Query: 477 FLAILLASNDEPLSDRIQRRMHEVVKENRSREILKVLEGHKWDRRSILLAPQLQEPTNSS 536
               L     EP S      +          E L +            +        +  
Sbjct: 643 LFKHLQKEGIEPDSITFTSILSACSHAGLVNEGLNLFADMVSKHNMNPIMEHYGCVVSLL 702

Query: 537 DGAGEVNGRSSEGGNS-----------GGGHHRRDMGPSWMSAMHLVLKEMGVEKEVLMG 585
              G ++                         R          +   L +  +E      
Sbjct: 703 SRCGNLDEALRLILTMPFQPDAHILGSLLTACREHHEIELGEYLSKHLFK--LEPSNSGN 760

Query: 586 YKAKLSALINDAKKKR 601
           Y A  +A     +   
Sbjct: 761 YVALSNAYAAAGRWVE 776


 Score =  377 bits (968), Expect = e-103,   Method: Composition-based stats.
 Identities = 69/680 (10%), Positives = 156/680 (22%), Gaps = 108/680 (15%)

Query: 5   KKINRPTNSGEVAENVGAFTEVMVP-VWSRLCDKVIAAYKAGEDIVVLQHFEELRATPEL 63
           +K ++  ++              +   +      +       E + +L   E        
Sbjct: 20  RKSSKFASTRLAKLQEKDENRRSLYKSYFHHISSLCKDGHLQESVHLLSEMEFEDFQIGP 79

Query: 64  DVIAHDSLISAAPDLTVGAVEKKEDDRAAKKE--RLEYCWGRALLSARHLAGDDDEHINS 121
           ++  +  L+            ++   R  K      +  +    L   +   D  E    
Sbjct: 80  EI--YGELLQGCVYERALHTGQQIHARILKNGDFFAKNEYVETKLVVFYAKCDFPEVAVR 137

Query: 122 IVESFE-QQFGCVSGYLRALAINA--ESALEVLQLYQMMEGPVTTRVATAALHRFLTNDA 178
           +      +     +  +         E AL      Q         V    L    +   
Sbjct: 138 LFHRLRVRNVFSWAAIVGLQCRMGFSEDALLGFIEMQENGVFPDNFVLPNVLKACGSLQL 197

Query: 179 -SEVSGLLQFLKLNNVPLTREFHDQLEKNFVMRMKTEDAEEVFKDMRNAGVEPVSTHPYN 237
                G+  ++              L   +      EDA +VF  M             +
Sbjct: 198 IGLGKGVHGYVLKMGFGACVFVSSSLVDMYGKCGVLEDARKVFDSMVEK----NVVTWNS 253

Query: 238 FIFMKTPPFKYMDLLDYYEDMLDRGIVPMNSTFRILSRQTQNGGLVNQHFSALARGTTTG 297
            I          + +D + DM   GI P   T       + N   + +            
Sbjct: 254 MIVGYVQNGLNQEAIDVFYDMRVEGIEPTRVTVASFLSASANLDALIEGKQ--------- 304

Query: 298 SDRRHETEGHGGTQAFFATRLEELARLKSSTTLDDALRVLRRMDVEGTPLISGSVVLNVL 357
               H                  +        ++DA  V  RM  +        V  N+L
Sbjct: 305 ---GHAIAILNSLDLDNILGSSIINFYSKVGLIEDAELVFSRMLEK------DVVTWNLL 355

Query: 358 LSVFCRAGHIEDTERVLQLAKERGCTPNGATLSRVLKKSNADRFLQAELILPDALEAGDV 417
           +S + +   +     +  L +      +  TLS +L  S     ++            ++
Sbjct: 356 ISSYVQHHQVGKALNMCHLMRSENLRFDSVTLSSILSASAVTSNIKLGKEGHCYCIRRNL 415

Query: 418 RLSDI--TDVMCHFFNNGMRSQVVRILRAYVVRCY------------------------- 450
               +    ++  +          ++  +   R                           
Sbjct: 416 ESDVVVANSIIDMYAKCERIDDARKVFDSTTERDLVLWNTLLAAYAQVGLSGEALKLFYQ 475

Query: 451 -----RNPTESIPHTVALWALRLGPFDWALGFLAILLASNDEPLSDRIQRRMHEVVKENR 505
                  P     ++V L  LR G  + A    + + +   +P        +  + +   
Sbjct: 476 MQFDSVPPNVISWNSVILGFLRNGQVNEAKDMFSQMQSLGFQPNLITWTTLISGLAQSGF 535

Query: 506 SREILKVLEGHKWDRRSIL----------------------------------LAPQLQE 531
             E +   +  +                                           P    
Sbjct: 536 GYEAILFFQKMQEAGIRPSIASITSVLLACTDIPSLWYGRAIHGFITRHEFCLSVPVATS 595

Query: 532 PTNSSDGAGEVNGRSSEG----------GNSGGGHHRRDMGPSWMSAMHLVLKEMGVEKE 581
             +     G ++                 N+    +          A+   L++ G+E +
Sbjct: 596 LVDMYAKCGSIDEAKKVFHMMSSKELPIYNAMISAYALHGQAVEALALFKHLQKEGIEPD 655

Query: 582 VLMGYKAKLSALINDAKKKR 601
            +  + + LSA  +      
Sbjct: 656 SI-TFTSILSACSHAGLVNE 674


 Score =  207 bits (529), Expect = 7e-52,   Method: Composition-based stats.
 Identities = 45/394 (11%), Positives = 111/394 (28%), Gaps = 38/394 (9%)

Query: 3   AEKKINRPTNS---GEVAENVGAFTEVMVPVWSRLCDKVIAAYKAGEDIVVLQHFEELRA 59
           A   I+         +  +   + TE  + +W+ L         +GE + +    +    
Sbjct: 422 ANSIIDMYAKCERIDDARKVFDSTTERDLVLWNTLLAAYAQVGLSGEALKLFYQMQF--D 479

Query: 60  TPELDVIAHDSLISAAPDLTVGAVEKKEDDRAAKKERLEYCWGRALLSARHLAGDDDEHI 119
           +   +VI+ +S+I            K    +               L +           
Sbjct: 480 SVPPNVISWNSVILGFLRNGQVNEAKDMFSQMQSLGFQPNLITWTTLISGLAQSGFGYEA 539

Query: 120 NSIVESFEQQFGCVS--GYLRALAINAE-----SALEVLQLYQMMEGPVTTRVATAALHR 172
               +  ++     S       L    +         +       E  ++  VAT+ +  
Sbjct: 540 ILFFQKMQEAGIRPSIASITSVLLACTDIPSLWYGRAIHGFITRHEFCLSVPVATSLVDM 599

Query: 173 FLTND-ASEVSGLLQFLKLNNVPLTREFHDQLEKNFVMRMKTEDAEEVFKDMRNAGVEPV 231
           +       E   +   +    +P     ++ +   + +  +  +A  +FK ++  G+EP 
Sbjct: 600 YAKCGSIDEAKKVFHMMSSKELP----IYNAMISAYALHGQAVEALALFKHLQKEGIEPD 655

Query: 232 STHPYNFIFMKTPPFKYMDLLDYYEDMLDR-GIVPMNSTFRILSRQTQNGGLVNQHFSAL 290
           S    + +   +      + L+ + DM+ +  + P+   +  +       G +++    +
Sbjct: 656 SITFTSILSACSHAGLVNEGLNLFADMVSKHNMNPIMEHYGCVVSLLSRCGNLDEALRLI 715

Query: 291 ARGTTTGSDRRHETEGHGGTQAFFATRLEELARLKSSTTLDDALRVLRRMDVEGTPLIS- 349
                               Q         L   +    ++    +          L   
Sbjct: 716 LTMP---------------FQPDAHILGSLLTACREHHEIELGEYL----SKHLFKLEPS 756

Query: 350 GSVVLNVLLSVFCRAGHIEDTERVLQLAKERGCT 383
            S     L + +  AG   +   +  L K RG  
Sbjct: 757 NSGNYVALSNAYAAAGRWVEVSNMRDLMKVRGLR 790


 Score =  104 bits (261), Expect = 9e-21,   Method: Composition-based stats.
 Identities = 34/279 (12%), Positives = 72/279 (25%), Gaps = 49/279 (17%)

Query: 3   AEKKINRPTNSG---EVAENVGAFTEVMVPVWSRLCDKVIAAYKAGEDIVVLQHFEELRA 59
           A   ++     G   E  +     +   +P+++ +        +A E + + +H ++   
Sbjct: 593 ATSLVDMYAKCGSIDEAKKVFHMMSSKELPIYNAMISAYALHGQAVEALALFKHLQKEG- 651

Query: 60  TPELDVIAHDSLISAAPDLTVGAVEKKEDDRAAKKERLEYCWGRALLSARHLAGDDDEHI 119
             E D I   S++SA     +             K  +                      
Sbjct: 652 -IEPDSITFTSILSACSHAGLVNEGLNLFADMVSKHNMNPI------------------- 691

Query: 120 NSIVESFEQQFGCVSGYLRALAINAESALEVLQLYQMMEGPVTTRVATAALHRFLTND-A 178
                  E     VS  L +   N + AL ++             +  + L     +   
Sbjct: 692 ------MEHYGCVVS--LLSRCGNLDEALRLILTMP---FQPDAHILGSLLTACREHHEI 740

Query: 179 SEVSGLLQFLKLNNVPLTREFHDQLEKNFVMRMKTEDAEEVFKDMRNAGVEPVS-THP-- 235
                L + L     P     +  L   +    +  +   +   M+  G+          
Sbjct: 741 ELGEYLSKHLFKLE-PSNSGNYVALSNAYAAAGRWVEVSNMRDLMKVRGLRKNPGCSWIQ 799

Query: 236 -----YNFIFMKTPPFKYMDLLD----YYEDMLDRGIVP 265
                  F+       K  ++         +M   G VP
Sbjct: 800 TGGKLNVFVAGDGSHPKTEEIYAMLAMLLSEMRFMGYVP 838


>UniRef50_Q9LSL9 Pentatricopeptide repeat-containing protein At5g65560 n=7
           Tax=Eukaryota RepID=PP445_ARATH
          Length = 915

 Score =  470 bits (1210), Expect = e-131,   Method: Composition-based stats.
 Identities = 72/610 (11%), Positives = 170/610 (27%), Gaps = 35/610 (5%)

Query: 1   MGAEKKINRPTNSGEVAENVGAFTEVMVPVWSRLCDKVIAAYKAGEDIVVLQHFEELRAT 60
           +     ++         E +       +  ++++ +         E    +    E    
Sbjct: 193 LARFGLVDEMKQV--YMEMLEDKVCPNIYTYNKMVNGYCKLGNVEEANQYVSKIVEAGL- 249

Query: 61  PELDVIAHDSLISAAPDLTVGAVEKKEDDRAAKKERLEYCWGRALLSARHLAGDDDEHIN 120
            + D   + SLI             K  +    K           L          +   
Sbjct: 250 -DPDFFTYTSLIMGYCQRKDLDSAFKVFNEMPLKGCRRNEVAYTHLIHGLCVARRIDEAM 308

Query: 121 SIVESFEQQ-----FGCVSGYLRALAINAE--SALEVLQLYQMMEGPVTTRVATAALH-R 172
            +    +           +  +++L  +     AL +++  +           T  +   
Sbjct: 309 DLFVKMKDDECFPTVRTYTVLIKSLCGSERKSEALNLVKEMEETGIKPNIHTYTVLIDSL 368

Query: 173 FLTNDASEVSGLLQFLKLNNVPLTREFHDQLEKNFVMRMKTEDAEEVFKDMRNAGVEPVS 232
                  +   LL  +    +      ++ L   +  R   EDA +V + M +  + P +
Sbjct: 369 CSQCKFEKARELLGQMLEKGLMPNVITYNALINGYCKRGMIEDAVDVVELMESRKLSPNT 428

Query: 233 THPYNFIFMKTPPFKYMDLLDYYEDMLDRGIVPMNSTFRILSRQTQNGGLVNQHFSALAR 292
                 I            +     ML+R ++P   T+  L       G  +  +  L+ 
Sbjct: 429 RTYNELIKGYCKS-NVHKAMGVLNKMLERKVLPDVVTYNSLIDGQCRSGNFDSAYRLLSL 487

Query: 293 GTTTGSDRRHETEGHGGTQAFFATRLEELARLKSSTTLDDALRVLRRMDVEGTPLISGSV 352
                           G      T    +  L  S  +++A  +   ++ +G  +    V
Sbjct: 488 M------------NDRGLVPDQWTYTSMIDSLCKSKRVEEACDLFDSLEQKG--VNPNVV 533

Query: 353 VLNVLLSVFCRAGHIEDTERVLQLAKERGCTPNGATLSRVLKKSNADRFLQAELILPDAL 412
           +   L+  +C+AG +++   +L+    + C PN  T + ++    AD  L+   +L + +
Sbjct: 534 MYTALIDGYCKAGKVDEAHLMLEKMLSKNCLPNSLTFNALIHGLCADGKLKEATLLEEKM 593

Query: 413 EAGDVRL--SDITDVMCHFFNNGMRSQVVRILRAYVVRCYRNPTESIPHTVALWALRLGP 470
               ++   S  T ++     +G         +  +    + P      T      R G 
Sbjct: 594 VKIGLQPTVSTDTILIHRLLKDGDFDHAYSRFQQMLSSGTK-PDAHTYTTFIQTYCREGR 652

Query: 471 FDWALGFLAILLASNDEPLSDRIQRRMHEVVKENRSREILKVLEGHKWDRRSILLAPQLQ 530
              A   +A +  +   P        +       ++     VL+  +           L 
Sbjct: 653 LLDAEDMMAKMRENGVSPDLFTYSSLIKGYGDLGQTNFAFDVLKRMRDTGCEPSQHTFLS 712

Query: 531 EPTNSSDGAGEVNGRSSEGGNSGGGHHRRDMGPSWMSAMHLVLKEMGVEKEVLMGYKAKL 590
              +      E+     +G           M    +  +   + E  V       Y+  +
Sbjct: 713 LIKHLL----EMKYGKQKGSEPELCAMSNMMEFDTVVELLEKMVEHSVTPNA-KSYEKLI 767

Query: 591 SALINDAKKK 600
             +      +
Sbjct: 768 LGICEVGNLR 777


 Score =  431 bits (1109), Expect = e-119,   Method: Composition-based stats.
 Identities = 80/634 (12%), Positives = 174/634 (27%), Gaps = 63/634 (9%)

Query: 1   MGAEKKINRPTNSGEVAENVGAFTEVMVPVWSRLCDKVIAAYKAGEDIVVLQHFEELRAT 60
           +   ++I+   +     +         V  ++ L   +  + +  E + +++  EE    
Sbjct: 298 LCVARRIDEAMDL--FVKMKDDECFPTVRTYTVLIKSLCGSERKSEALNLVKEMEE--TG 353

Query: 61  PELDVIAHDSLISAAPDLTVGAVEKKEDDRAAKKERLEYCWGRALLSARHLAGDDDEHIN 120
            + ++  +  LI +          ++   +  +K  +        L   +      E   
Sbjct: 354 IKPNIHTYTVLIDSLCSQCKFEKARELLGQMLEKGLMPNVITYNALINGYCKRGMIEDAV 413

Query: 121 SIVESFEQQFGCVSG-----YLRALAI-NAESALEVLQLYQMMEGPVTTRVATAALHR-F 173
            +VE  E +    +       ++     N   A+ VL      +         + +    
Sbjct: 414 DVVELMESRKLSPNTRTYNELIKGYCKSNVHKAMGVLNKMLERKVLPDVVTYNSLIDGQC 473

Query: 174 LTNDASEVSGLLQFLKLNNVPLTREFHDQLEKNFVMRMKTEDAEEVFKDMRNAGVEPVST 233
            + +      LL  +    +   +  +  +  +     + E+A ++F  +   GV P   
Sbjct: 474 RSGNFDSAYRLLSLMNDRGLVPDQWTYTSMIDSLCKSKRVEEACDLFDSLEQKGVNPNVV 533

Query: 234 HPYNFIFMKTPPFKYMDLLDYYEDMLDRGIVPMNSTFRILSRQTQNGGLVNQHFSALARG 293
                I       K  +     E ML +  +P + TF  L       G + +      + 
Sbjct: 534 MYTALIDGYCKAGKVDEAHLMLEKMLSKNCLPNSLTFNALIHGLCADGKLKEATLLEEKM 593

Query: 294 TTTGSDRRHETEGHGGTQAFFATRLEELARLKSSTTLDDALRVLRRMDVEGTPLISGSVV 353
                          G Q   +T    + RL      D A    ++M   GT     +  
Sbjct: 594 V------------KIGLQPTVSTDTILIHRLLKDGDFDHAYSRFQQMLSSGT--KPDAHT 639

Query: 354 LNVLLSVFCRAGHIEDTERVLQLAKERGCTPNGATLSRVLKKSNADRFLQAELILPDALE 413
               +  +CR G + D E ++   +E G +P+  T S ++K             +   + 
Sbjct: 640 YTTFIQTYCREGRLLDAEDMMAKMRENGVSPDLFTYSSLIKGYGDLGQTNFAFDVLKRMR 699

Query: 414 AGDVRLS--DITDVMCH-----FFNNG-------------MRSQVVRILRAYVVRCYRNP 453
                 S      ++ H     +                     VV +L   V      P
Sbjct: 700 DTGCEPSQHTFLSLIKHLLEMKYGKQKGSEPELCAMSNMMEFDTVVELLEKMVEH-SVTP 758

Query: 454 TESIPHTVALWALRLGPFDWALGFLAILLAS-NDEPLSDRIQRRMHEVVKENRSREILKV 512
                  + L    +G    A      +  +    P        +    K  +  E  KV
Sbjct: 759 NAKSYEKLILGICEVGNLRVAEKVFDHMQRNEGISPSELVFNALLSCCCKLKKHNEAAKV 818

Query: 513 LEGHKWDRRSILLAPQLQEPTNSSDGAGEVNGRSSEGGNSGGGHHRRDMG---------- 562
           ++        +      +         GE    +S   N     +  D            
Sbjct: 819 VDDMICVGH-LPQLESCKVLICGLYKKGEKERGTSVFQNLLQCGYYEDELAWKIIIDGVG 877

Query: 563 ----PSWMSAMHLVLKEMGVEKEVLMGYKAKLSA 592
                     +  V+++ G +      Y   +  
Sbjct: 878 KQGLVEAFYELFNVMEKNGCKF-SSQTYSLLIEG 910


 Score =  370 bits (951), Expect = e-101,   Method: Composition-based stats.
 Identities = 54/509 (10%), Positives = 130/509 (25%), Gaps = 61/509 (11%)

Query: 137 LRALAINAESALEVLQLYQMM-EGPVTTRVATAALHRFLTND------------------ 177
           L +L ++ ++AL              +     + L   + N                   
Sbjct: 96  LFSLDLDPKTALNFSHWISQNPRYKHSVYSYASLLTLLINNGYVGVVFKIRLLMIKSCDS 155

Query: 178 ASEVSGLLQFLKLNN--------VPLTREFHDQLEKNFVMRMKTEDAEEVFKDMRNAGVE 229
             +   +L   +  N          L    ++ L  +       ++ ++V+ +M    V 
Sbjct: 156 VGDALYVLDLCRKMNKDERFELKYKLIIGCYNTLLNSLARFGLVDEMKQVYMEMLEDKVC 215

Query: 230 PVSTHPYNFIFMKTPPFKYMDLLDYYEDMLDRGIVPMNSTFRILSRQTQNGGLVNQHFSA 289
           P        +          +   Y   +++ G+ P   T+  L         ++  F  
Sbjct: 216 PNIYTYNKMVNGYCKLGNVEEANQYVSKIVEAGLDPDFFTYTSLIMGYCQRKDLDSAFKV 275

Query: 290 LARGTTTGSDRRHETEGHGGTQAFFATRLEELARLKSSTTLDDALRVLRRMDVEGTPLIS 349
                              G +         +  L  +  +D+A+ +  +M  +      
Sbjct: 276 FNEMPLK------------GCRRNEVAYTHLIHGLCVARRIDEAMDLFVKM--KDDECFP 321

Query: 350 GSVVLNVLLSVFCRAGHIEDTERVLQLAKERGCTPNGATLSRVLKKSNADRFLQAELILP 409
                 VL+   C +    +   +++  +E G  PN  T + ++    +    +    L 
Sbjct: 322 TVRTYTVLIKSLCGSERKSEALNLVKEMEETGIKPNIHTYTVLIDSLCSQCKFEKARELL 381

Query: 410 DALEAGDVRLS--DITDVMCHFFNNGMRSQVVRILRAYVVRCYRNPTESIPHTVALWALR 467
             +    +  +      ++  +   GM    V ++     R   +P     + +     +
Sbjct: 382 GQMLEKGLMPNVITYNALINGYCKRGMIEDAVDVVELMESRKL-SPNTRTYNELIKGYCK 440

Query: 468 LGPFDWALGFLAILLASNDEPLSDRIQRRMHEVVKENRSREILKVLEGHKWDRRSILLAP 527
                 A+G L  +L     P        +    +        ++L              
Sbjct: 441 S-NVHKAMGVLNKMLERKVLPDVVTYNSLIDGQCRSGNFDSAYRLLSLMNDRGLVPDQWT 499

Query: 528 QLQEPTNSSDGAGEVNGRSSEG--------------GNSGGGHHRRDMGPSWMSAMHLVL 573
                 +S   +  V                       +    + +         M   +
Sbjct: 500 -YTSMIDSLCKSKRVEEACDLFDSLEQKGVNPNVVMYTALIDGYCKAGKVDEAHLMLEKM 558

Query: 574 KEMGVEKEVLMGYKAKLSALINDAKKKRD 602
                    L  + A +  L  D K K  
Sbjct: 559 LSKNCLPNSL-TFNALIHGLCADGKLKEA 586


 Score = 58.1 bits (140), Expect = 8e-07,   Method: Composition-based stats.
 Identities = 9/122 (7%), Positives = 25/122 (20%), Gaps = 12/122 (9%)

Query: 489 LSDRIQRRMHEVVKENRSREILKVLEGHKWDRRSILLAPQLQEPTNSSDGAGEVNGRSSE 548
                   +  ++       + K+             +                + R   
Sbjct: 122 SVYSYASLLTLLINNGYVGVVFKIRLLM----IKSCDSVGDALYVLDLCRKMNKDERFEL 177

Query: 549 GGNSGGGHH-------RRDMGPSWMSAMHLVLKEMGVEKEVLMGYKAKLSALINDAKKKR 601
                 G +        R      M  +++ + E  V    +  Y   ++        + 
Sbjct: 178 KYKLIIGCYNTLLNSLARFGLVDEMKQVYMEMLEDKVCPN-IYTYNKMVNGYCKLGNVEE 236

Query: 602 DN 603
            N
Sbjct: 237 AN 238


>UniRef50_Q9SY02 Pentatricopeptide repeat-containing protein At4g02750 n=11
           Tax=Magnoliophyta RepID=PP301_ARATH
          Length = 781

 Score =  468 bits (1206), Expect = e-130,   Method: Composition-based stats.
 Identities = 75/640 (11%), Positives = 169/640 (26%), Gaps = 109/640 (17%)

Query: 3   AEKKINRP---TNSGEVAENVGAFTEVMVPVWSRLCDKVIAAYKAGEDIVVLQHFEELRA 59
               I+            +      E  +  W+ +    +     G+   + +       
Sbjct: 98  YNGMISGYLRNGEFELARKLFDEMPERDLVSWNVMIKGYVRNRNLGKARELFEIM----- 152

Query: 60  TPELDVIAHDSLISAAPDLTVGAVEKKEDDRAAKKERLEYCWGRALLSARHLAGDDDEH- 118
            PE DV + ++++S           +   DR  +K         ALLSA       +E  
Sbjct: 153 -PERDVCSWNTMLSGYAQNGCVDDARSVFDRMPEKN---DVSWNALLSAYVQNSKMEEAC 208

Query: 119 -----------------------------INSIVESF-EQQFGCVSGYLRALAINA--ES 146
                                             +S   +     +  +   A +   + 
Sbjct: 209 MLFKSRENWALVSWNCLLGGFVKKKKIVEARQFFDSMNVRDVVSWNTIITGYAQSGKIDE 268

Query: 147 ALEVLQLYQMMEGPVTTRVATAALHRFLTNDA-SEVSGLLQFLKLNNVPLTREFHDQLEK 205
           A ++     +          TA +  ++ N    E   L   +            + +  
Sbjct: 269 ARQLFDESPVQ----DVFTWTAMVSGYIQNRMVEEARELFDKMPER----NEVSWNAMLA 320

Query: 206 NFVMRMKTEDAEEVFKDMRNAGVEPVSTHPYNFIFMKTPPFKYMDLLDYYEDMLDRGIVP 265
            +V   + E A+E+F  M         +     I       K  +  + ++ M  R    
Sbjct: 321 GYVQGERMEMAKELFDVMPCR----NVSTWNTMITGYAQCGKISEAKNLFDKMPKR---- 372

Query: 266 MNSTFRILSRQTQNGGLVNQHFSALARGTTTGS-----------------------DRRH 302
              ++  +       G   +      +    G                         + H
Sbjct: 373 DPVSWAAMIAGYSQSGHSFEALRLFVQMEREGGRLNRSSFSSALSTCADVVALELGKQLH 432

Query: 303 ETEGHGGTQAFFATRLEELARLKSSTTLDDALRVLRRMDVEGTPLISGSVVLNVLLSVFC 362
                GG +         L       ++++A  + + M  +        V  N +++ + 
Sbjct: 433 GRLVKGGYETGCFVGNALLLMYCKCGSIEEANDLFKEMAGK------DIVSWNTMIAGYS 486

Query: 363 RAGHIEDTERVLQLAKERGCTPNGATLSRVLKKSNADRFLQAELILPDAL-EAGDVRLS- 420
           R G  E   R  +  K  G  P+ AT+  VL   +    +         + +   V  + 
Sbjct: 487 RHGFGEVALRFFESMKREGLKPDDATMVAVLSACSHTGLVDKGRQYFYTMTQDYGVMPNS 546

Query: 421 -DITDVMCHFFNNGMRSQVVRILRAYVVRCYRNPTESIPHTVALWALRLGPFDWALGFLA 479
                ++      G+      +++         P  +I  T+   +   G  + A     
Sbjct: 547 QHYACMVDLLGRAGLLEDAHNLMKNMP----FEPDAAIWGTLLGASRVHGNTELAETAAD 602

Query: 480 ILLASNDEPLSDRIQRRMHEVVKENRSREILKVLEGHKWDRRSILLAPQLQEPTNSSDGA 539
            + A   E  S       +      R  ++ K+    +      +               
Sbjct: 603 KIFAMEPE-NSGMYVLLSNLYASSGRWGDVGKLRVRMRDKGVKKVPGY----------SW 651

Query: 540 GEVNGRSSEGGNSGGGHHRRDMGPSWMSAMHLVLKEMGVE 579
            E+  ++         H  +D   +++  + L +K+ G  
Sbjct: 652 IEIQNKTHTFSVGDEFHPEKDEIFAFLEELDLRMKKAGYV 691


 Score =  428 bits (1101), Expect = e-118,   Method: Composition-based stats.
 Identities = 61/618 (9%), Positives = 151/618 (24%), Gaps = 75/618 (12%)

Query: 3   AEKKINRPTNSGEVAENVGAFTEVMVPVWSRLCDKVIAAYKAGEDIVVLQHFEELRATPE 62
           A     R     E               ++ +    +   +      +          PE
Sbjct: 70  AISSYMRTGRCNEALRVFKRMPRWSSVSYNGMISGYLRNGEFELARKLFDEM------PE 123

Query: 63  LDVIAHDSLISAAPDLTVGAVEKKEDDRAAKKERLEYCWGRALLSARHLAGDDDEHINSI 122
            D+++ + +I            ++  +   +++   +     +LS     G  D+  +  
Sbjct: 124 RDLVSWNVMIKGYVRNRNLGKARELFEIMPERDVCSW---NTMLSGYAQNGCVDDARSVF 180

Query: 123 VESFEQQFGCVSGYLRALAIN--AESALEVLQLYQMMEGPVTTRVATAALHRFLTND-AS 179
               E+     +  L A   N   E A  + +  +              L  F+      
Sbjct: 181 DRMPEKNDVSWNALLSAYVQNSKMEEACMLFKSRENWAL----VSWNCLLGGFVKKKKIV 236

Query: 180 EVSGLLQFLKLNNVPLTREFHDQLEKNFVMRMKTEDAEEVFKDMRNAGVEPVSTHPYNFI 239
           E       + +          + +   +    K ++A ++F +                +
Sbjct: 237 EARQFFDSMNVR----DVVSWNTIITGYAQSGKIDEARQLFDESPVQ----DVFTWTAMV 288

Query: 240 FMKTPPFKYMDLLDYYEDMLDRGIVPMNSTFRILSRQTQNGGLVNQHFSALARGTTTGSD 299
                     +  + ++ M +R       ++  +      G  +                
Sbjct: 289 SGYIQNRMVEEARELFDKMPER----NEVSWNAMLAGYVQGERMEMAKELFDVMPCR--- 341

Query: 300 RRHETEGHGGTQAFFATRLEELARLKSSTTLDDALRVLRRMDVEGTPLISGSVVLNVLLS 359
                          +T    +        + +A  +  +M           V    +++
Sbjct: 342 -------------NVSTWNTMITGYAQCGKISEAKNLFDKMPKR------DPVSWAAMIA 382

Query: 360 VFCRAGHIEDTERVLQLAKERGCTPNGATLSRVLKKSNADRFLQAELILPDALEAGDVRL 419
            + ++GH  +  R+    +  G   N ++ S  L        L+    L   L  G    
Sbjct: 383 GYSQSGHSFEALRLFVQMEREGGRLNRSSFSSALSTCADVVALELGKQLHGRLVKGGYET 442

Query: 420 SDI--TDVMCHFFNNGMRSQVVRILRAYVVRCYRNPTESIPHTVALWALRLGPFDWALGF 477
                  ++  +   G   +   + +    +          +T+     R G  + AL F
Sbjct: 443 GCFVGNALLLMYCKCGSIEEANDLFKEMAGK-----DIVSWNTMIAGYSRHGFGEVALRF 497

Query: 478 LAILLASNDEPLSDRIQRRMHEVVKENRSREILKVLEGHKWDRRSILLAPQLQEPTNSSD 537
              +     +P    +   +          +  +       D   +  +       +   
Sbjct: 498 FESMKREGLKPDDATMVAVLSACSHTGLVDKGRQYFYTMTQDYGVMPNSQHYACMVDLLG 557

Query: 538 GAGEVNGRSSEGGNSGGGHHRRDMGPSWMSAMHLVLKEMG-------------VEKEVLM 584
            AG +        N             W + +                     +E E   
Sbjct: 558 RAGLLEDA----HNLMKNMPFEPDAAIWGTLLGASRVHGNTELAETAADKIFAMEPENSG 613

Query: 585 GYKAKLSALINDAKKKRD 602
            Y   LS L   + +  D
Sbjct: 614 MY-VLLSNLYASSGRWGD 630


 Score =  308 bits (791), Expect = 3e-82,   Method: Composition-based stats.
 Identities = 43/487 (8%), Positives = 116/487 (23%), Gaps = 83/487 (17%)

Query: 122 IVESFEQQFGCVSGYLRALAINAE--SALEVLQLYQMMEGPVTTRVATAALHRFLTND-A 178
           +++  +      +  + +         AL V +         ++      +  +L N   
Sbjct: 56  LLKCGDSDIKEWNVAISSYMRTGRCNEALRVFKRMPRW----SSVSYNGMISGYLRNGEF 111

Query: 179 SEVSGLLQFLKLNNVPLTREFHDQLEKNFVMRMKTEDAEEVFKDMRNAGVEPVSTHPYNF 238
                L   +            + + K +V       A E+F+ M               
Sbjct: 112 ELARKLFDEMPER----DLVSWNVMIKGYVRNRNLGKARELFEIMPER----DVCSWNTM 163

Query: 239 IFMKTPPFKYMDLLDYYEDMLDRGIVPMNSTFRILSRQTQNGGLVNQHFSALARGTTTGS 298
           +          D    ++ M ++     + ++  L         + +             
Sbjct: 164 LSGYAQNGCVDDARSVFDRMPEK----NDVSWNALLSAYVQNSKMEEACMLFKSRENWA- 218

Query: 299 DRRHETEGHGGTQAFFATRLEELARLKSSTTLDDALRVLRRMDVEGTPLISGSVVLNVLL 358
                            +    L        + +A +    M+V         V  N ++
Sbjct: 219 ---------------LVSWNCLLGGFVKKKKIVEARQFFDSMNVR------DVVSWNTII 257

Query: 359 SVFCRAGHIEDTERVLQLAKERGCTP--NGATLSRVLKKSNADRFLQAELILPDALEAGD 416
           + + ++G I++  ++         +P  +  T + ++     +R ++    L D +   +
Sbjct: 258 TGYAQSGKIDEARQLFDE------SPVQDVFTWTAMVSGYIQNRMVEEARELFDKMPERN 311

Query: 417 VRLSDITDVMCHFFNNGMRSQVVRILRAYVVRCYRNPTESIPHTVALWALRLGPFDWALG 476
                   ++  +           +      R       S  +T+     + G    A  
Sbjct: 312 --EVSWNAMLAGYVQGERMEMAKELFDVMPCR-----NVSTWNTMITGYAQCGKISEAKN 364

Query: 477 FLAILLASNDEPLSDRIQRRMHEVVKENRSREILKVLEGHKWDRRSILLAPQLQEPTNSS 536
               +               +    +   S E L++    + +   +  +          
Sbjct: 365 LFDKMPKR----DPVSWAAMIAGYSQSGHSFEALRLFVQMEREGGRLNRSSFSSAL---- 416

Query: 537 DGAGEVNGRSSEGGNSGGGHHRRDMGPSWMSAMHLVLKEMGVEKEVLMGYKAKLSALIND 596
                                   +       +H  L + G E        A L      
Sbjct: 417 ------------------STCADVVALELGKQLHGRLVKGGYE-TGCFVGNALLLMYCKC 457

Query: 597 AKKKRDN 603
              +  N
Sbjct: 458 GSIEEAN 464


 Score =  186 bits (474), Expect = 2e-45,   Method: Composition-based stats.
 Identities = 34/349 (9%), Positives = 83/349 (23%), Gaps = 62/349 (17%)

Query: 290 LARGTTTGSDRRHETEGHGGTQAFFATRLEELARLKSSTTLDDALRVLRRMDVEGTPLIS 349
           L R T T   +           +        ++    +   ++ALRV +RM         
Sbjct: 40  LKRATQTQIQKSQTKPLLKCGDSDIKEWNVAISSYMRTGRCNEALRVFKRMPRW------ 93

Query: 350 GSVVLNVLLSVFCRAGHIEDTERVLQLAKERGCTPNGATLSRVLKKSNADRFLQAELILP 409
            SV  N ++S + R G  E   ++     ER    +  + + ++K    +R L     L 
Sbjct: 94  SSVSYNGMISGYLRNGEFELARKLFDEMPER----DLVSWNVMIKGYVRNRNLGKARELF 149

Query: 410 DALEAGDVRLSDITDVMCHFFNNGMRSQVVRILRAYVVRCYRNPTE-------------- 455
           + +   DV       ++  +  NG       +      +   +                 
Sbjct: 150 EIMPERDV--CSWNTMLSGYAQNGCVDDARSVFDRMPEKNDVSWNALLSAYVQNSKMEEA 207

Query: 456 ------------SIPHTVALWALRLGPFDWALGFLAILLASNDEPLSDRIQRRMHEVVKE 503
                          + +    ++      A  F   +               +    + 
Sbjct: 208 CMLFKSRENWALVSWNCLLGGFVKKKKIVEARQFFDSMNVR----DVVSWNTIITGYAQS 263

Query: 504 NRSREILKVLEGHKWDRRSILLAPQLQEPTNSSDGAGEVNGRSSEG----------GNSG 553
            +  E  ++ +        +          +       V                  N+ 
Sbjct: 264 GKIDEARQLFDE-----SPVQDVFTWTAMVSGYIQNRMVEEARELFDKMPERNEVSWNAM 318

Query: 554 GGHHRRDMGPSWMSAMHLVLKEMGVEKEVLMGYKAKLSALINDAKKKRD 602
              + +         +  V+         +  +   ++      K    
Sbjct: 319 LAGYVQGERMEMAKELFDVMPCRN-----VSTWNTMITGYAQCGKISEA 362


>UniRef50_A9U2Q7 Predicted protein n=1 Tax=Physcomitrella patens subsp. patens
           RepID=A9U2Q7_PHYPA
          Length = 922

 Score =  467 bits (1203), Expect = e-130,   Method: Composition-based stats.
 Identities = 62/609 (10%), Positives = 158/609 (25%), Gaps = 48/609 (7%)

Query: 5   KKINRPTNSGEVAENVGAFTEVMVPVWSRLCDKVIAAYKAGEDIVVLQHFEELRATPELD 64
              ++  +  +      +  +  V  W+ +        +  E + +    +     P  +
Sbjct: 94  SMYSKCGSIEDANNVFQSMEDKDVVSWNAMISGYALHGRGQEAVDLFYQMQREGLKPNQN 153

Query: 65  VIAHDSLISAAPDLTVGAVEKKEDDRAAKKERLEYCWGRALLSARHLAGDDDEHINSIVE 124
             +  S++SA     V    ++      K            L   +      E    +  
Sbjct: 154 --SFISILSACQTPIVLEFGEQIHSHITKAGYESDVNVSTALINMYCKCGSLELARKVFN 211

Query: 125 SF-EQQFGCVSGYLRALAINAE--SALEVLQLYQMMEGPVTTRVATAALHRFLT-NDASE 180
              E+     +  +     + +   A  + Q               + L      ND  +
Sbjct: 212 EMRERNVVSWTAMISGYVQHGDSKEAFVLFQKLIRSGTQPNKVSFASILGACTNPNDLEQ 271

Query: 181 VSGLLQFLKLNNVPLTREFHDQLEKNFVMRMKTEDAEEVFKDMRNAGVEPVSTHPYNFIF 240
              L  ++K   +       + L   +       +A +VF ++R+    P        I 
Sbjct: 272 GLKLHAYIKQAGLEQEVLVGNALISMYARCGSLANARQVFDNLRS----PNRVSWNAMIA 327

Query: 241 MKTPPFKYMDLLDYYEDMLDRGIVPMNSTFRILSRQTQNGGLVNQHFSALARGTTTGSDR 300
                    +    + DM  +G  P   T+  L     +   +N+               
Sbjct: 328 GYG-EGFMEEAFRLFRDMQQKGFQPDRFTYASLLAICADRADLNRGKEL----------- 375

Query: 301 RHETEGHGGTQAFFATRLEELARLKSSTTLDDALRVLRRMDVEGTPLISGSVVLNVLLSV 360
            H        +A        ++      +L++A +V  +M  +       +V  N  ++ 
Sbjct: 376 -HSQIVRTAWEADVTVATALISMYAKCGSLEEARKVFNQMPEK------NAVSWNAFIAC 428

Query: 361 FCRAGHIEDTERVLQLAKERGCTPNGATLSRVLKKSNADRFLQAELILPDALEAGDVRLS 420
            CR G  ++  +V +  +     P+  T   +L    +    +    +   ++   +  +
Sbjct: 429 CCRHGSEKEAFQVFKQMRRDDVIPDHVTFITLLNSCTSPEDFERGRYIHGKIDQWGMLSN 488

Query: 421 --DITDVMCHFFNNGMRSQVVRILRAYVVRCYRNPTESIPHTVALWALRLGPFDWALGFL 478
                 ++  +   G  +    +      R          + +    ++ G    A    
Sbjct: 489 NLVANALISMYGRCGKLADAREVFYRIRRR-----DLGSWNAMIAAYVQHGANGSAFDLF 543

Query: 479 AILLASNDEPLSDRIQRRMHEVVKENRSREILKVLEGHKWDRRSILLAPQLQEPTNSSDG 538
               +   +         +  +          K+    +       +   L         
Sbjct: 544 IKYKSEGGKGDKYTFINVLRAIANLEDLDAGRKIHGLVEKAGLEKDIRI-LTTLIKMYSK 602

Query: 539 AGEVNGRSSEG----------GNSGGGHHRRDMGPSWMSAMHLVLKEMGVEKEVLMGYKA 588
            G +    S             N+    +           +   ++  GV  +    Y +
Sbjct: 603 CGSLRDAYSVFKNVQEKDVVCWNAMLAAYNHSDHGQDALKLFQQMRLEGVNPDS-ATYTS 661

Query: 589 KLSALINDA 597
            L+A     
Sbjct: 662 VLNACARLG 670


 Score =  424 bits (1090), Expect = e-117,   Method: Composition-based stats.
 Identities = 56/575 (9%), Positives = 141/575 (24%), Gaps = 59/575 (10%)

Query: 58  RATPELDVIAHDSLISAAPDLTVGAVEKKEDDRAAKKERLEYCWGRALLSARHLAGDDDE 117
           +   + ++  +   +         A  KK  D     +     +   +L + +      E
Sbjct: 44  KRGVQANLNFYARRLQECVQAKSLAEGKKVHDHMRSAQFEPDIYLNNMLISMYSKCGSIE 103

Query: 118 HINSIVESFE-QQFGCVSGYLRALA--INAESALEVLQLYQMMEGPVTTRVATAALHRFL 174
             N++ +S E +     +  +   A     + A+++    Q            + L    
Sbjct: 104 DANNVFQSMEDKDVVSWNAMISGYALHGRGQEAVDLFYQMQREGLKPNQNSFISILSACQ 163

Query: 175 T-NDASEVSGLLQFLKLNNVPLTREFHDQLEKNFVMRMKTEDAEEVFKDMRNAGVEPVST 233
           T         +   +              L   +      E A +VF +MR         
Sbjct: 164 TPIVLEFGEQIHSHITKAGYESDVNVSTALINMYCKCGSLELARKVFNEMRER----NVV 219

Query: 234 HPYNFIFMKTPPFKYMDLLDYYEDMLDRGIVPMNSTFRILSRQTQNGGLVNQHFSALARG 293
                I          +    ++ ++  G  P   +F  +     N   + Q        
Sbjct: 220 SWTAMISGYVQHGDSKEAFVLFQKLIRSGTQPNKVSFASILGACTNPNDLEQGLKL---- 275

Query: 294 TTTGSDRRHETEGHGGTQAFFATRLEELARLKSSTTLDDALRVLRRMDVEGTPLISGSVV 353
                   H      G +         ++      +L +A +V   +           V 
Sbjct: 276 --------HAYIKQAGLEQEVLVGNALISMYARCGSLANARQVFDNLRS------PNRVS 321

Query: 354 LNVLLSVFCRAGHIEDTERVLQLAKERGCTPNGATLSRVLKKSNADRFLQAELILPDALE 413
            N +++ +   G +E+  R+ +  +++G  P+  T + +L        L     L   + 
Sbjct: 322 WNAMIAGYG-EGFMEEAFRLFRDMQQKGFQPDRFTYASLLAICADRADLNRGKELHSQIV 380

Query: 414 AGDVRLS--DITDVMCHFFNNGMRSQVVRILRAYVVRCYRNPTESIPHTVALWALRLGPF 471
                      T ++  +   G   +  ++      +          +       R G  
Sbjct: 381 RTAWEADVTVATALISMYAKCGSLEEARKVFNQMPEK-----NAVSWNAFIACCCRHGSE 435

Query: 472 DWALGFLAILLASNDEPLSDRIQRRMHEVVKENRSREILKVLEGHKWDRRSILLAPQLQE 531
             A      +   +  P        ++             +          +        
Sbjct: 436 KEAFQVFKQMRRDDVIPDHVTFITLLNSCTSPEDFERGRYIHGKIDQWGM-LSNNLVANA 494

Query: 532 PTNSSDGAGEVNGRSSEGG----------NSGGGHHRRDMGPSWMSAMHLVLKEMGVEKE 581
             +     G++                  N+    + +         + +  K  G + +
Sbjct: 495 LISMYGRCGKLADAREVFYRIRRRDLGSWNAMIAAYVQHGANGSAFDLFIKYKSEGGKGD 554

Query: 582 VLMGYKAK--------------LSALINDAKKKRD 602
                                 +  L+  A  ++D
Sbjct: 555 KYTFINVLRAIANLEDLDAGRKIHGLVEKAGLEKD 589


 Score =  413 bits (1062), Expect = e-113,   Method: Composition-based stats.
 Identities = 59/584 (10%), Positives = 142/584 (24%), Gaps = 50/584 (8%)

Query: 5   KKINRPTNSGEVAENVGAFTEVMVPVWSRLCDKVIAAYKAGEDIVVLQHFEELRATPELD 64
               R  +     +            W+ +           E   + +  ++       D
Sbjct: 296 SMYARCGSLANARQVFDNLRSPNRVSWNAMIAGYGE-GFMEEAFRLFRDMQQKGFQ--PD 352

Query: 65  VIAHDSLISAAPDLTVGAVEKKEDDRAAKKERLEYCWGRALLSARHLAGDDDEHINSIVE 124
              + SL++   D       K+   +  +            L + +      E    +  
Sbjct: 353 RFTYASLLAICADRADLNRGKELHSQIVRTAWEADVTVATALISMYAKCGSLEEARKVFN 412

Query: 125 SF-EQQFGCVSGYLRALAINA--ESALEVLQLYQMMEGPVTTRVATAALHRFLT-NDASE 180
              E+     + ++     +   + A +V +  +  +           L+   +  D   
Sbjct: 413 QMPEKNAVSWNAFIACCCRHGSEKEAFQVFKQMRRDDVIPDHVTFITLLNSCTSPEDFER 472

Query: 181 VSGLLQFLKLNNVPLTREFHDQLEKNFVMRMKTEDAEEVFKDMRNAGVEPVSTHPYNFIF 240
              +   +    +       + L   +    K  DA EVF  +R              I 
Sbjct: 473 GRYIHGKIDQWGMLSNNLVANALISMYGRCGKLADAREVFYRIRRR----DLGSWNAMIA 528

Query: 241 MKTPPFKYMDLLDYYEDMLDRGIVPMNSTFRILSRQTQNGGLVNQHFSALARGTTTGSDR 300
                       D +      G      TF  + R   N   ++                
Sbjct: 529 AYVQHGANGSAFDLFIKYKSEGGKGDKYTFINVLRAIANLEDLDAGRKI----------- 577

Query: 301 RHETEGHGGTQAFFATRLEELARLKSSTTLDDALRVLRRMDVEGTPLISGSVVLNVLLSV 360
            H      G +         +       +L DA  V + +  +        V  N +L+ 
Sbjct: 578 -HGLVEKAGLEKDIRILTTLIKMYSKCGSLRDAYSVFKNVQEK------DVVCWNAMLAA 630

Query: 361 FCRAGHIEDTERVLQLAKERGCTPNGATLSRVLKKSNADRFLQAELILPDALEAGDVRLS 420
           +  + H +D  ++ Q  +  G  P+ AT + VL        ++        L+   +   
Sbjct: 631 YNHSDHGQDALKLFQQMRLEGVNPDSATYTSVLNACARLGAIEHGKKFHTQLKEAAMETD 690

Query: 421 --DITDVMCHFFNNGMRSQVVRILRAYVVRCYRNPTESIPHTVALWALRLGPFDWALGFL 478
                 ++       +  +        +          +  ++ +          A   +
Sbjct: 691 TRHYACMVAALGRASLLKEAEEF----IEEISSESDALMWESLLVACRIHHNVGLAETAV 746

Query: 479 AILLASNDEPLSDRIQRRMHEVVKENRSREILKVLEGHKWDRRSILLAPQLQEPTNSSDG 538
             LL    +      ++ M+      R  ++  +    +        +            
Sbjct: 747 EHLLDVKAQSSPAVCEQLMNIYAAAGRWEDVSVIKATMREAGLLAPKSCT---------- 796

Query: 539 AGEVNGRSSEGGNSGGGHHRRD-MGPSWMSAMHLVLKEMGVEKE 581
             EVN            H          +  +   + + G   +
Sbjct: 797 -IEVNSEFHTF---MTNHFSPQIGVEDKIEELVWKMMDKGFLLD 836


 Score =  349 bits (897), Expect = 1e-94,   Method: Composition-based stats.
 Identities = 48/487 (9%), Positives = 119/487 (24%), Gaps = 49/487 (10%)

Query: 124 ESFEQQFGCVSGYLRALAIN----AESALEVLQLYQMMEGPVTTRVATAALHRFLTND-A 178
              ++          A         +S    +QL                L   +     
Sbjct: 10  RRIQESGSTWDA--SAKVGRNTWKGKSIRGGVQLLGKRGVQANLNFYARRLQECVQAKSL 67

Query: 179 SEVSGLLQFLKLNNVPLTREFHDQLEKNFVMRMKTEDAEEVFKDMRNAGVEPVSTHPYNF 238
           +E   +   ++          ++ L   +      EDA  VF+ M +             
Sbjct: 68  AEGKKVHDHMRSAQFEPDIYLNNMLISMYSKCGSIEDANNVFQSMEDK----DVVSWNAM 123

Query: 239 IFMKTPPFKYMDLLDYYEDMLDRGIVPMNSTFRILSRQTQNGGLVNQHFSALARGTTTGS 298
           I       +  + +D +  M   G+ P  ++F  +    Q                    
Sbjct: 124 ISGYALHGRGQEAVDLFYQMQREGLKPNQNSFISILSACQ------------TPIVLEFG 171

Query: 299 DRRHETEGHGGTQAFFATRLEELARLKSSTTLDDALRVLRRMDVEGTPLISGSVVLNVLL 358
           ++ H      G ++        +       +L+ A +V   M           V    ++
Sbjct: 172 EQIHSHITKAGYESDVNVSTALINMYCKCGSLELARKVFNEMRER------NVVSWTAMI 225

Query: 359 SVFCRAGHIEDTERVLQLAKERGCTPNGATLSRVLKKSNADRFLQAELILPDALEAGDVR 418
           S + + G  ++   + Q     G  PN  + + +L        L+  L L   ++   + 
Sbjct: 226 SGYVQHGDSKEAFVLFQKLIRSGTQPNKVSFASILGACTNPNDLEQGLKLHAYIKQAGLE 285

Query: 419 LSDI--TDVMCHFFNNGMRSQVVRILRAYVVRCYRNPTESIPHTVALWALRLGPFDWALG 476
              +    ++  +   G  +   ++         R+P     + +       G  + A  
Sbjct: 286 QEVLVGNALISMYARCGSLANARQVFD-----NLRSPNRVSWNAMIAGYGE-GFMEEAFR 339

Query: 477 FLAILLASNDEPLSDRIQRRMHEVVKENRSREILKVLEGHKWDRRSILLAPQLQEPTNSS 536
               +     +P        +             ++                     +  
Sbjct: 340 LFRDMQQKGFQPDRFTYASLLAICADRADLNRGKELHSQIVRTAWE-ADVTVATALISMY 398

Query: 537 DGAGEVNGRSSEG----------GNSGGGHHRRDMGPSWMSAMHLVLKEMGVEKEVLMGY 586
              G +                  N+      R         +   ++   V  + +  +
Sbjct: 399 AKCGSLEEARKVFNQMPEKNAVSWNAFIACCCRHGSEKEAFQVFKQMRRDDVIPDHV-TF 457

Query: 587 KAKLSAL 593
              L++ 
Sbjct: 458 ITLLNSC 464


 Score =  175 bits (444), Expect = 5e-42,   Method: Composition-based stats.
 Identities = 38/357 (10%), Positives = 87/357 (24%), Gaps = 17/357 (4%)

Query: 1   MGAEKKINR---PTNSGEVAENVGAFTEVMVPVWSRLCDKVIAAYKAGEDIVVLQHFEEL 57
           + A   I+         +  E         +  W+ +    +     G    +   ++  
Sbjct: 490 LVANALISMYGRCGKLADAREVFYRIRRRDLGSWNAMIAAYVQHGANGSAFDLFIKYKSE 549

Query: 58  RATPELDVIAHDSLISAAPDLTVGAVEKKEDDRAAKKERLEYCWGRALLSARHLAGDDDE 117
                 D     +++ A  +L      +K      K    +       L   +       
Sbjct: 550 GGKG--DKYTFINVLRAIANLEDLDAGRKIHGLVEKAGLEKDIRILTTLIKMYSKCGSLR 607

Query: 118 HINSIVESF-EQQFGCVSGYLRAL--AINAESALEVLQLYQMMEGPVTTRVATAALHRFL 174
              S+ ++  E+   C +  L A   + + + AL++ Q  ++      +   T+ L+   
Sbjct: 608 DAYSVFKNVQEKDVVCWNAMLAAYNHSDHGQDALKLFQQMRLEGVNPDSATYTSVLNACA 667

Query: 175 TND-ASEVSGLLQFLKLNNVPLTREFHDQLEKNFVMRMKTEDAEEVFKDMRNAGVEPVST 233
                         LK   +      +  +          ++AEE    +     E  + 
Sbjct: 668 RLGAIEHGKKFHTQLKEAAMETDTRHYACMVAALGRASLLKEAEE---FIEEISSESDAL 724

Query: 234 HPYNFIFMKTPPFKYMDLLDYYEDMLDRGIVPMNSTFRILSRQTQNGGLVNQHFSALARG 293
              + +                E +LD       +    L       G         A  
Sbjct: 725 MWESLLVACRIHHNVGLAETAVEHLLDVKAQSSPAVCEQLMNIYAAAGRWEDVSVIKATM 784

Query: 294 TTTGSDRRHETEGHGGTQAFFATRLEELARLK-SSTTLDDALRVLRRMDVEGTPLIS 349
              G            ++                    D    ++ +M  +G  L  
Sbjct: 785 REAGLLAPKSCTIEVNSEFHTF----MTNHFSPQIGVEDKIEELVWKMMDKGFLLDP 837


>UniRef50_D1I4P0 Whole genome shotgun sequence of line PN40024,
           scaffold_80.assembly12x (Fragment) n=1 Tax=Vitis
           vinifera RepID=D1I4P0_VITVI
          Length = 770

 Score =  467 bits (1203), Expect = e-130,   Method: Composition-based stats.
 Identities = 60/591 (10%), Positives = 148/591 (25%), Gaps = 52/591 (8%)

Query: 5   KKINRPTNSGEVA---ENVGAFTEVMVPVWSRLCDKVIAAYKAGEDIVVLQHFEELRATP 61
             ++    +  V              V  W+ L           + + +    +     P
Sbjct: 132 SLVDMYMKTESVEDGERVFDEMRVKNVVSWTSLLAGYRQNGLNEQALKLFSQMQLEGIKP 191

Query: 62  ELDVIAHDSLISAAPDLTVGAVEKKEDDRAAKKERLEYCWGRALLSARHLAGDDDEHINS 121
                   +++             +      K       +    +   +          +
Sbjct: 192 NP--FTFAAVLGGLAADGAVEKGVQVHTMVIKSGLDSTIFVGNSMVNMYSKSLMVSDAKA 249

Query: 122 IVESFE-QQFGCVSGYLRALAINA--ESALEVLQLYQMMEGPVTTRVATAALHRFLTND- 177
           + +S E +     +  +     N     A E+    ++    +T  +    +        
Sbjct: 250 VFDSMENRNAVSWNSMIAGFVTNGLDLEAFELFYRMRLEGVKLTQTIFATVIKLCANIKE 309

Query: 178 ASEVSGLLQFLKLNNVPLTREFHDQLEKNFVMRMKTEDAEEVFKDMRNAGVEPVSTHPYN 237
            S    L   +  N           L   +    + +DA ++F  M   GV+        
Sbjct: 310 MSFAKQLHCQVIKNGSDFDLNIKTALMVAYSKCSEIDDAFKLFCMM--HGVQ-NVVSWTA 366

Query: 238 FIFMKTPPFKYMDLLDYYEDM-LDRGIVPMNSTFRILSRQTQN-GGLVNQHFSALARGTT 295
            I       +    ++ +  M  + G+ P   TF  +          V Q          
Sbjct: 367 IISGYVQNGRTDRAMNLFCQMRREEGVEPNEFTFSSVLNACAAPTASVEQGKQF------ 420

Query: 296 TGSDRRHETEGHGGTQAFFATRLEELARLKSSTTLDDALRVLRRMDVEGTPLISGSVVLN 355
                 H      G           +        ++ A  V +R       +    V  N
Sbjct: 421 ------HSCSIKSGFSNALCVSSALVTMYAKRGNIESANEVFKR------QVDRDLVSWN 468

Query: 356 VLLSVFCRAGHIEDTERVLQLAKERGCTPNGATLSRVLKKSNADRFLQAELILPDALEA- 414
            ++S + + G  + + ++ +  + +    +G T   V+        +       D +   
Sbjct: 469 SMISGYAQHGCGKKSLKIFEEMRSKNLELDGITFIGVISACTHAGLVNEGQRYFDLMVKD 528

Query: 415 GDVRL--SDITDVMCHFFNNGMRSQVVRILRAYVVRCYRNPTESIPHTVALWALRLGPFD 472
             +       + ++  +   GM  + + ++             +I  T+           
Sbjct: 529 YHIVPTMEHYSCMVDLYSRAGMLEKAMDLINKMP----FPAGATIWRTLLAACRVHLNVQ 584

Query: 473 WALGFLAILLASNDEP-LSDRIQRRMHEVVKENRSREILKVLEGHKWDRRSILLAPQLQE 531
                   L++   +P  S       +        +E  KV +     +           
Sbjct: 585 LGELAAEKLIS--LQPQDSAAYVLLSNIYATAGNWQERAKVRKLMDMKKVKK-------- 634

Query: 532 PTNSSDGAGEVNGRSSEGGNSGGGHHRRDMGPSWMSAMHLVLKEMGVEKEV 582
              +     EV  ++         H + D     +  + + LK+ G   + 
Sbjct: 635 --EAGYSWIEVKNKTFSFMAGDLSHPQSDRIYLKLEELSIRLKDAGYYPDT 683


 Score =  412 bits (1061), Expect = e-113,   Method: Composition-based stats.
 Identities = 65/588 (11%), Positives = 152/588 (25%), Gaps = 52/588 (8%)

Query: 36  DKVIAAYKAGEDIVVLQHFEELRATPEL-DVIAHDSLISAAPDLTVGAVEKKEDDRAAKK 94
             +    +  ++   L  F  LR +    D  +   ++     L    V K+   +  K 
Sbjct: 62  HLLFEFSRNDQNKEALNLFLGLRRSGSPTDGSSLSCVLKVCGCLFDRIVGKQVHCQCIKC 121

Query: 95  ERLEYCWGRALLSARHLAGDDDEHINSIVESFE-QQFGCVSGYLRALAINA--ESALEVL 151
             +E       L   ++  +  E    + +    +     +  L     N   E AL++ 
Sbjct: 122 GFVEDVSVGTSLVDMYMKTESVEDGERVFDEMRVKNVVSWTSLLAGYRQNGLNEQALKLF 181

Query: 152 QLYQMMEGPVTTRVATAALHRFL-TNDASEVSGLLQFLKLNNVPLTREFHDQLEKNFVMR 210
              Q+           A L          +   +   +  + +  T    + +   +   
Sbjct: 182 SQMQLEGIKPNPFTFAAVLGGLAADGAVEKGVQVHTMVIKSGLDSTIFVGNSMVNMYSKS 241

Query: 211 MKTEDAEEVFKDMRNAGVEPVSTHPYNFIFMKTPPFKYMDLLDYYEDMLDRGIVPMNSTF 270
           +   DA+ VF  M N      +    + I         ++  + +  M   G+    + F
Sbjct: 242 LMVSDAKAVFDSMENR----NAVSWNSMIAGFVTNGLDLEAFELFYRMRLEGVKLTQTIF 297

Query: 271 RILSRQTQNGGLVNQHFSALARGTTTGSDRRHETEGHGGTQAFFATRLEELARLKSSTTL 330
             + +   N   ++                 H      G+      +   +      + +
Sbjct: 298 ATVIKLCANIKEMSFAKQL------------HCQVIKNGSDFDLNIKTALMVAYSKCSEI 345

Query: 331 DDALRVLRRMDVEGTPLISGSVVLNVLLSVFCRAGHIEDTERVLQLAK-ERGCTPNGATL 389
           DDA ++   M       +   V    ++S + + G  +    +    + E G  PN  T 
Sbjct: 346 DDAFKLFCMMH-----GVQNVVSWTAIISGYVQNGRTDRAMNLFCQMRREEGVEPNEFTF 400

Query: 390 SRVLKKSNA-DRFLQAELILPDALEAGDVR--LSDITDVMCHFFNNGMRSQVVRILRAYV 446
           S VL    A    ++                 L   + ++  +   G       + +  V
Sbjct: 401 SSVLNACAAPTASVEQGKQFHSCSIKSGFSNALCVSSALVTMYAKRGNIESANEVFKRQV 460

Query: 447 VRCYRNPTESIPHTVALWALRLGPFDWALGFLAILLASNDEPLSDRIQRRMHEVVKENRS 506
            R          +++     + G    +L     + + N E         +         
Sbjct: 461 DR-----DLVSWNSMISGYAQHGCGKKSLKIFEEMRSKNLELDGITFIGVISACTHAGLV 515

Query: 507 REILKVLEGHKWDRRSILLAPQLQEPTNSSDGAGEVNGRSSEGGNSGGGHHRRDMGPSWM 566
            E  +  +    D   +          +    AG +        +             W 
Sbjct: 516 NEGQRYFDLMVKDYHIVPTMEHYSCMVDLYSRAGMLEKAM----DLINKMPFPAGATIWR 571

Query: 567 SAMHLVLKEMGV-------------EKEVLMGYKAKLSALINDAKKKR 601
           + +      + V             + +    Y    +        + 
Sbjct: 572 TLLAACRVHLNVQLGELAAEKLISLQPQDSAAYVLLSNIYATAGNWQE 619


 Score =  312 bits (801), Expect = 2e-83,   Method: Composition-based stats.
 Identities = 55/538 (10%), Positives = 116/538 (21%), Gaps = 80/538 (14%)

Query: 118 HINSIVESFEQQFGCVSG-YLRALAIN--AESALEVLQLYQMMEGPVTTRVATAALHRFL 174
           H   + +   QQ    +   L   + N   + AL +    +    P      +  L    
Sbjct: 44  HSQQLFDETPQQGLSRNNHLLFEFSRNDQNKEALNLFLGLRRSGSPTDGSSLSCVLKVCG 103

Query: 175 TN-DASEVSGLLQFLKLNNVPLTREFHDQLEKNFVMRMKTEDAEEVFKDMRNAGVEPVST 233
              D      +                  L   ++     ED E VF +MR         
Sbjct: 104 CLFDRIVGKQVHCQCIKCGFVEDVSVGTSLVDMYMKTESVEDGERVFDEMRVK----NVV 159

Query: 234 HPYNFIFMKTPPFKYMDLLDYYEDMLDRGIVPMNSTFRILSRQTQNGGLVNQHFSALARG 293
              + +            L  +  M   GI P   TF  +       G V +        
Sbjct: 160 SWTSLLAGYRQNGLNEQALKLFSQMQLEGIKPNPFTFAAVLGGLAADGAVEKGVQV---- 215

Query: 294 TTTGSDRRHETEGHGGTQAFFATRLEELARLKSSTTLDDALRVLRRMDVEGTPLISGSVV 353
                   H      G  +        +     S  + DA  V   M+         +V 
Sbjct: 216 --------HTMVIKSGLDSTIFVGNSMVNMYSKSLMVSDAKAVFDSMENR------NAVS 261

Query: 354 LNVLLSVFCRAGHIEDTERVLQLAKERGCTPNGATLSRVLKKSNADRFLQAELILPDALE 413
            N +++ F   G   +   +    +  G        + V+K     + +     L   + 
Sbjct: 262 WNSMIAGFVTNGLDLEAFELFYRMRLEGVKLTQTIFATVIKLCANIKEMSFAKQLHCQVI 321

Query: 414 AGD--VRLSDITDVMCHFFNNGMRSQVVRILRAYVVRCYRNPTESIPHTVALWALRLGPF 471
                  L+  T +M  +          ++        +          +    ++ G  
Sbjct: 322 KNGSDFDLNIKTALMVAYSKCSEIDDAFKLFCMM----HGVQNVVSWTAIISGYVQNGRT 377

Query: 472 DWALGFLAILL-ASNDEPLSDRIQRRMHEVVK-ENRSREILKVLEGHKWDRRSILLAPQL 529
           D A+     +      EP        ++          +  +                  
Sbjct: 378 DRAMNLFCQMRREEGVEPNEFTFSSVLNACAAPTASVEQGKQ-FHSCSIKSGFSNALCVS 436

Query: 530 QEPTNSSDGAGEVNGRSSEG----------GNSGGGHHRRDMGPSWMSAMHLVLKEMGVE 579
                     G +   +              NS    + +         +   ++   +E
Sbjct: 437 SALVTMYAKRGNIESANEVFKRQVDRDLVSWNSMISGYAQHGCGKKSLKIFEEMRSKNLE 496

Query: 580 KEVLMG-----------------------------------YKAKLSALINDAKKKRD 602
            + +                                     Y   +         ++ 
Sbjct: 497 LDGITFIGVISACTHAGLVNEGQRYFDLMVKDYHIVPTMEHYSCMVDLYSRAGMLEKA 554


>UniRef50_D1HSK5 Whole genome shotgun sequence of line PN40024,
           scaffold_85.assembly12x (Fragment) n=3 Tax=rosids
           RepID=D1HSK5_VITVI
          Length = 687

 Score =  466 bits (1201), Expect = e-130,   Method: Composition-based stats.
 Identities = 67/608 (11%), Positives = 147/608 (24%), Gaps = 56/608 (9%)

Query: 5   KKINRPTNSGEVAENVGAFTEVMVPVWSRLCDKVIAAYKAGEDIVVLQHFEELRATPELD 64
           K  +   +            +  +P W+ L   +    ++ E I     F       E D
Sbjct: 19  KVYSNSGDLQRARHLFDKIPQPDLPTWTILISALTKHGRSLEAIQYYNDFRHKNC-VEPD 77

Query: 65  VIAHDSLISAAPDLTVGAVEKKEDDRAAKKERLEYCWGRALLSARHLAGDDDEHINSIVE 124
            +   S+  A   L      K+  + A +            L   +      E    + E
Sbjct: 78  KLLLLSVAKACASLRDVMNAKRVHEDAIRFGFCSDVLLGNALIDMYGKCRCSEGARLVFE 137

Query: 125 SFE-QQFGCVSGYLRALAINA--ESALEVLQLYQMMEGPVTTRVATAALHRFLTN-DASE 180
               +     +              AL   +   +      +   ++ L       D   
Sbjct: 138 GMPFRDVISWTSMASCYVNCGLLREALGAFRKMGLNGERPNSVTVSSILPACTDLKDLKS 197

Query: 181 VSGLLQFLKLNNVPLTREFHDQLEKNFVMRMKTEDAEEVFKDMRNAGVEPVSTHPYNFIF 240
              +  F+  N +         L   +   +    A+ VF  M        +      I 
Sbjct: 198 GREVHGFVVRNGMGGNVFVSSALVNMYASCLSIRQAQLVFDSMSRR----DTVSWNVLIT 253

Query: 241 MKTPPFKYMDLLDYYEDMLDRGIVPMNSTFRILSRQTQNGGLVNQHFSALARGTT----- 295
                 +    L  +  M+  G+    +++  +       G   +    L+R        
Sbjct: 254 AYFLNKECEKGLSVFGRMMSEGVGLNYASWNAVIGGCMQNGRTEKALEVLSRMQNSGFKP 313

Query: 296 ------------------TGSDRRHETEGHGGTQAFFATRLEELARLKSSTTLDDALRVL 337
                              G  + H             T    +        L+ + RV 
Sbjct: 314 NQITITSVLPACTNLESLRGGKQIHGYIFRHWFFQDLTTTTALVFMYAKCGDLELSRRVF 373

Query: 338 RRMDVEGTPLISGSVVLNVLLSVFCRAGHIEDTERVLQLAKERGCTPNGATLSRVLKKSN 397
             M          +V  N ++      G+ E+   + +   + G  PN  T + VL   +
Sbjct: 374 SMMTKR------DTVSWNTMIIATSMHGNGEEALLLFREMVDSGVRPNSVTFTGVLSGCS 427

Query: 398 ADRFLQAELILPDAL-EAGDVRL--SDITDVMCHFFNNGMRSQVVRILRAYVVRCYRNPT 454
             R +   L++ D++     V       + ++      G   +    ++         PT
Sbjct: 428 HSRLVDEGLLIFDSMSRDHSVEPDADHHSCMVDVLSRAGRLEEAYEFIKKMP----IEPT 483

Query: 455 ESIPHTVALWALRLGPFDWALGFLAILLASNDEPLSDRIQRRMHEVVKENRSREILKVLE 514
                 +          +        L     +          + +V      E  +  +
Sbjct: 484 AGAWGALLGGCRVYKNVELGRIAANRLFEIESD-NPGNYVLLSNILVSAKLWSEASETRK 542

Query: 515 GHKWDRRSILLAPQLQEPTNSSDGAGEVNGRSSEGGNSGGGHHRRDMGPSWMSAMHLVLK 574
             +    +                  +V  R          + + D    ++  M   ++
Sbjct: 543 LMRDRGVTKNP----------GCSWIQVRNRVHTFVVGDKSNDQSDEIYRFLDYMGEKMR 592

Query: 575 EMGVEKEV 582
             G     
Sbjct: 593 IAGYLPNT 600


 Score =  339 bits (871), Expect = 1e-91,   Method: Composition-based stats.
 Identities = 59/505 (11%), Positives = 124/505 (24%), Gaps = 40/505 (7%)

Query: 106 LSARHLAGDDDEHINSIVESFEQQFGCVSGYLRALAINAE--SALEVLQLYQMMEG-PVT 162
           +     +GD     +   +  +      +  + AL  +     A++    ++        
Sbjct: 18  IKVYSNSGDLQRARHLFDKIPQPDLPTWTILISALTKHGRSLEAIQYYNDFRHKNCVEPD 77

Query: 163 TRVATAALHRFLTND-ASEVSGLLQFLKLNNVPLTREFHDQLEKNFVMRMKTEDAEEVFK 221
             +  +      +         + +              + L   +     +E A  VF+
Sbjct: 78  KLLLLSVAKACASLRDVMNAKRVHEDAIRFGFCSDVLLGNALIDMYGKCRCSEGARLVFE 137

Query: 222 DMRNAGVEPVSTHPYNFIFMKTPPFKYMDLLDYYEDMLDRGIVPMNSTFRILSRQTQNGG 281
            M             +            + L  +  M   G  P + T   +     +  
Sbjct: 138 GMPFR----DVISWTSMASCYVNCGLLREALGAFRKMGLNGERPNSVTVSSILPACTDLK 193

Query: 282 LVNQHFSALARGTTTG-------------------SDRRHETEGHGGTQAFFATRLEELA 322
            +             G                   S R+ +      ++    +    + 
Sbjct: 194 DLKSGREVHGFVVRNGMGGNVFVSSALVNMYASCLSIRQAQLVFDSMSRRDTVSWNVLIT 253

Query: 323 RLKSSTTLDDALRVLRRMDVEGTPLISGSVVLNVLLSVFCRAGHIEDTERVLQLAKERGC 382
               +   +  L V  RM  EG  L       N ++    + G  E    VL   +  G 
Sbjct: 254 AYFLNKECEKGLSVFGRMMSEGVGL--NYASWNAVIGGCMQNGRTEKALEVLSRMQNSGF 311

Query: 383 TPNGATLSRVLKKSNADRFLQAELILPDALEAGDV--RLSDITDVMCHFFNNGMRSQVVR 440
            PN  T++ VL        L+    +   +        L+  T ++  +   G      R
Sbjct: 312 KPNQITITSVLPACTNLESLRGGKQIHGYIFRHWFFQDLTTTTALVFMYAKCGDLELSRR 371

Query: 441 ILRAYVVRCYRNPTESIPHTVALWALRLGPFDWALGFLAILLASNDEPLSDRIQRRMHEV 500
           +      R          +T+ +     G  + AL     ++ S   P S      +   
Sbjct: 372 VFSMMTKR-----DTVSWNTMIIATSMHGNGEEALLLFREMVDSGVRPNSVTFTGVLSGC 426

Query: 501 VKENRSREILKVLEGHKWDRRSILLAPQLQEPTNSSDGAGEVNGRSSEGGNSGGGHHRRD 560
                  E L + +    D      A       +    AG +                  
Sbjct: 427 SHSRLVDEGLLIFDSMSRDHSVEPDADHHSCMVDVLSRAGRLEEA----YEFIKKMPIEP 482

Query: 561 MGPSWMSAMHLVLKEMGVEKEVLMG 585
              +W + +        VE   +  
Sbjct: 483 TAGAWGALLGGCRVYKNVELGRIAA 507


 Score =  264 bits (675), Expect = 9e-69,   Method: Composition-based stats.
 Identities = 36/445 (8%), Positives = 96/445 (21%), Gaps = 75/445 (16%)

Query: 204 EKNFVMRMKTEDAEEVFKDMRNAGVEPVSTHPYNFIFMKTPPFKYMDLLDYYEDMLDRG- 262
            K +      + A  +F  +      P        I   T   + ++ + YY D   +  
Sbjct: 18  IKVYSNSGDLQRARHLFDKIPQ----PDLPTWTILISALTKHGRSLEAIQYYNDFRHKNC 73

Query: 263 IVPMNSTFRILSRQTQNGGLVNQHFSALARGTTTGSDRRHETEGHGGTQAFFATRLEELA 322
           + P       +++   +   V                         G  +        + 
Sbjct: 74  VEPDKLLLLSVAKACASLRDVMNAKRVHED------------AIRFGFCSDVLLGNALID 121

Query: 323 RLKSSTTLDDALRVLRRMDVEGTPLISGSVVLNVLLSVFCRAGHIEDTERVLQLAKERGC 382
                   + A  V   M           +    + S +   G + +     +     G 
Sbjct: 122 MYGKCRCSEGARLVFEGMPFR------DVISWTSMASCYVNCGLLREALGAFRKMGLNGE 175

Query: 383 TPNGATLSRVLKKSNADRFLQAELILPDALEAGDVRLSDI--TDVMCHFFNNGMRSQVVR 440
            PN  T+S +L      + L++   +   +    +  +    + ++  + +     Q   
Sbjct: 176 RPNSVTVSSILPACTDLKDLKSGREVHGFVVRNGMGGNVFVSSALVNMYASCLSIRQAQL 235

Query: 441 ILRAYVVRCYRNPTESIPHTVALWALRLGPFDWALGFLAILLASNDEPLSDRIQRRMHEV 500
           +  +   R          + +          +  L     +++             +   
Sbjct: 236 VFDSMSRR-----DTVSWNVLITAYFLNKECEKGLSVFGRMMSEGVGLNYASWNAVIGGC 290

Query: 501 VKENRSREILKVLEGHKWDRRSIL----------------------------------LA 526
           ++  R+ + L+VL   +                                           
Sbjct: 291 MQNGRTEKALEVLSRMQNSGFKPNQITITSVLPACTNLESLRGGKQIHGYIFRHWFFQDL 350

Query: 527 PQLQEPTNSSDGAGEVNGRSSEGGNS----------GGGHHRRDMGPSWMSAMHLVLKEM 576
                        G++                                    +   + + 
Sbjct: 351 TTTTALVFMYAKCGDLELSRRVFSMMTKRDTVSWNTMIIATSMHGNGEEALLLFREMVDS 410

Query: 577 GVEKEVLMGYKAKLSALINDAKKKR 601
           GV    +  +   LS   +      
Sbjct: 411 GVRPNSV-TFTGVLSGCSHSRLVDE 434


 Score =  168 bits (426), Expect = 7e-40,   Method: Composition-based stats.
 Identities = 25/295 (8%), Positives = 73/295 (24%), Gaps = 26/295 (8%)

Query: 321 LARLKSSTTLDDALRVLRRMDVEGTPLISGSVVLNVLLSVFCRAGHIEDTERVLQLAKER 380
           +    +S  L  A  +  ++               +L+S   + G   +  +     + +
Sbjct: 18  IKVYSNSGDLQRARHLFDKIP------QPDLPTWTILISALTKHGRSLEAIQYYNDFRHK 71

Query: 381 GC-TPNGATLSRVLKKSNADRFLQAELILPDALEAGDVRLSDI--TDVMCHFFNNGMRSQ 437
            C  P+   L  V K   + R +     + +           +    ++  +        
Sbjct: 72  NCVEPDKLLLLSVAKACASLRDVMNAKRVHEDAIRFGFCSDVLLGNALIDMYGKCRCSEG 131

Query: 438 VVRILRAYVVRCYRNPTESIPHTVALWALRLGPFDWALGFLAILLASNDEPLSDRIQRRM 497
              +      R           ++A   +  G    ALG    +  + + P S  +   +
Sbjct: 132 ARLVFEGMPFR-----DVISWTSMASCYVNCGLLREALGAFRKMGLNGERPNSVTVSSIL 186

Query: 498 HEVVKENRSREILKVLEGHKWDRRSILLAPQLQEPTNSSDGAGEVNGRSSEGGNS----- 552
                    +   +V      +     +        N       +        +      
Sbjct: 187 PACTDLKDLKSGREVHGFVVRNGMGGNVFVS-SALVNMYASCLSIRQAQLVFDSMSRRDT 245

Query: 553 -----GGGHHRRDMGPSWMSAMHLVLKEMGVEKEVLMGYKAKLSALINDAKKKRD 602
                    +  +       ++   +   GV       + A +   + + + ++ 
Sbjct: 246 VSWNVLITAYFLNKECEKGLSVFGRMMSEGVGLN-YASWNAVIGGCMQNGRTEKA 299


>UniRef50_B9NAU3 Predicted protein n=4 Tax=rosids RepID=B9NAU3_POPTR
          Length = 660

 Score =  466 bits (1200), Expect = e-129,   Method: Composition-based stats.
 Identities = 59/588 (10%), Positives = 141/588 (23%), Gaps = 52/588 (8%)

Query: 3   AEKKINRPTNSGEVAENVGAFTEVMVPVWSRLCDKVIAAYKAGEDIVVLQHFEELRATPE 62
           A   +    +                   + +           E ++  Q    +     
Sbjct: 28  AFCSLQESGSLQYARLVFSQIPNPTSYTCNSIIRGCTDKNLHQEALLFYQEM--MVQGLI 85

Query: 63  LDVIAHDSLISAAPDLTVGAVEKKEDDRAAKKERLEYCWGRALLSARHLAGDDDEHINSI 122
            D     SL  +  + +     K+    + K       + +  L   +           +
Sbjct: 86  PDRYTFPSLFKSCRNSS---EGKQIHCHSTKLGFASDTYAQNTLMNMYSNCGCLVSARKV 142

Query: 123 VESFE-QQFGCVSGYLRALAI--NAESALEVLQL-YQMMEGPVTTRVATAALHRFLTND- 177
            +  E +     +  +   A       A+ +     +              L        
Sbjct: 143 FDKMEDKTVVSWATMIGVHAQWDQPNEAVRLFDRMMKSENVKPNEVTLVNVLTACARARD 202

Query: 178 ASEVSGLLQFLKLNNVPLTREFHDQLEKNFVMRMKTEDAEEVFKDMRNAGVEPVSTHPYN 237
            + V  + +++  +        +  L   +      + A ++F   +             
Sbjct: 203 LAMVKRIHEYIDEHGFGRHVVLNTVLMDVYCKCGCVQLARDLFDKAQEK----NLFSWNI 258

Query: 238 FIFMKTPPFKYMDLLDYYEDMLDRGIVPMNSTFRILSRQTQNGGLVNQHFSALARGTTTG 297
            I        Y + L  + +M  +GI     T   L     + G +              
Sbjct: 259 MINGHVEDSNYEEALLLFREMQTKGIKGDKVTMASLLLACTHLGALELGKWL-------- 310

Query: 298 SDRRHETEGHGGTQAFFATRLEELARLKSSTTLDDALRVLRRMDVEGTPLISGSVVLNVL 357
               H            A     +       +++ A++V   M  +        +    L
Sbjct: 311 ----HAYIKKQRIDVDVALGTALVDMYAKCGSIETAIQVFHEMPEK------DVMTWTAL 360

Query: 358 LSVFCRAGHIEDTERVLQLAKERGCTPNGATLSRVLKKSNADRFLQAELILPDALEA-GD 416
           +      G  E+  +       +G  P+  T   VL   +   F+   +   +++     
Sbjct: 361 ILGLAMCGQAENALQYFDEMHIKGVKPDAITFVGVLAACSHAGFVDEGISHFNSMSDTYG 420

Query: 417 VRL--SDITDVMCHFFNNGMRSQVVRILRAYVVRCYRNPTESIPHTVALWALRLGPFDWA 474
           ++        ++      G  ++   ++++        P + +   +       G  + A
Sbjct: 421 IQPTIEHYGGLVDILGRAGRIAEAEELIKSMP----MAPDQFVLGGLLGACRIHGNLEAA 476

Query: 475 LGFLAILLASNDEP-LSDRIQRRMHEVVKENRSREILKVLEGHKWDRRSILLAPQLQEPT 533
                 LL    +P  S       +      +  E  +  E                   
Sbjct: 477 ERAAKQLLE--IDPYHSGTYVLLSNIYKSSKKWEEAKRTRELMAERGMRKPP-------- 526

Query: 534 NSSDGAGEVNGRSSEGGNSGGGHHRRDMGPSWMSAMHLVLKEMGVEKE 581
                  EV+G   E       H +       +  M   LK  G   +
Sbjct: 527 --GCSQIEVHGVVHEFVKGDSSHRQSSEINEMLEDMISKLKNAGYVPD 572


 Score =  394 bits (1013), Expect = e-108,   Method: Composition-based stats.
 Identities = 47/541 (8%), Positives = 124/541 (22%), Gaps = 51/541 (9%)

Query: 81  GAVEKKEDDRAAKKERLEYCWGRALLSARHLA--GDDDEHINSIVESFE-QQFGCVSGYL 137
            +  K+   +  +       +  + + A          ++   +            +  +
Sbjct: 1   MSQLKQIHAQMLRTGLFFDPFTASKIVAFCSLQESGSLQYARLVFSQIPNPTSYTCNSII 60

Query: 138 RALAIN--AESALEVLQLYQMMEGPVTTRVATAALHRFLTNDASEVSGLLQFLKLNNVPL 195
           R        + AL   Q   +           +       +  SE   +           
Sbjct: 61  RGCTDKNLHQEALLFYQEMMVQGLIPDRYTFPSLFKSCRNS--SEGKQIHCHSTKLGFAS 118

Query: 196 TREFHDQLEKNFVMRMKTEDAEEVFKDMRNAGVEPVSTHPYNFIFMKTPPFKYMDLLDYY 255
                + L   +        A +VF  M +             I +     +  + +  +
Sbjct: 119 DTYAQNTLMNMYSNCGCLVSARKVFDKMEDK----TVVSWATMIGVHAQWDQPNEAVRLF 174

Query: 256 EDM-LDRGIVPMNSTFRILSRQTQNGGLVNQHFSALARGTTTGSDRRHETEGHGGTQAFF 314
           + M     + P   T   +         +                  HE     G     
Sbjct: 175 DRMMKSENVKPNEVTLVNVLTACARARDLAMVKRI------------HEYIDEHGFGRHV 222

Query: 315 ATRLEELARLKSSTTLDDALRVLRRMDVEGTPLISGSVVLNVLLSVFCRAGHIEDTERVL 374
                 +        +  A  +  +   +           N++++      + E+   + 
Sbjct: 223 VLNTVLMDVYCKCGCVQLARDLFDKAQEK------NLFSWNIMINGHVEDSNYEEALLLF 276

Query: 375 QLAKERGCTPNGATLSRVLKKSNADRFLQAELILPDALEAGDVRLSD--ITDVMCHFFNN 432
           +  + +G   +  T++ +L        L+    L   ++   + +     T ++  +   
Sbjct: 277 REMQTKGIKGDKVTMASLLLACTHLGALELGKWLHAYIKKQRIDVDVALGTALVDMYAKC 336

Query: 433 GMRSQVVRILRAYVVRCYRNPTESIPHTVALWALRLGPFDWALGFLAILLASNDEPLSDR 492
           G     +++      +            + L     G  + AL +   +     +P +  
Sbjct: 337 GSIETAIQVFHEMPEK-----DVMTWTALILGLAMCGQAENALQYFDEMHIKGVKPDAIT 391

Query: 493 IQRRMHEVVKENRSREILKVLEGHKWDRRSILLAPQLQEPTNSSDGAGEVNGRSSEGGNS 552
               +          E +                       +    AG +        + 
Sbjct: 392 FVGVLAACSHAGFVDEGISHFNSMSDTYGIQPTIEHYGGLVDILGRAGRIAEAEELIKSM 451

Query: 553 -----------GGGHHRRDMGPSWMSAMHLVLKEMGVEKEVLMGYKAKLSALINDAKKKR 601
                        G  R              L E  ++      Y   LS +   +KK  
Sbjct: 452 PMAPDQFVLGGLLGACRIHGNLEAAERAAKQLLE--IDPYHSGTY-VLLSNIYKSSKKWE 508

Query: 602 D 602
           +
Sbjct: 509 E 509


>UniRef50_Q1SMZ4 Tetratricopeptide-like helical n=1 Tax=Medicago truncatula
           RepID=Q1SMZ4_MEDTR
          Length = 695

 Score =  465 bits (1198), Expect = e-129,   Method: Composition-based stats.
 Identities = 62/608 (10%), Positives = 162/608 (26%), Gaps = 52/608 (8%)

Query: 1   MGAEKKINRPTNSGEVA-ENVGAFTEVMVPVWSRLCDKVIAAYKAGEDIVVLQHFEELRA 59
           +GA  ++     +  +  +         +  ++ L +             +L     L++
Sbjct: 62  LGAIVRMGHYPTAISLFTQLQSKGISPSIATFTILINCYFHQSHTAFAFSLLATI--LKS 119

Query: 60  TPELDVIAHDSLISAAPDLTVGAVEKKEDDRAAKKERLEYCWGRALLSARHLAGDDDEHI 119
             + +++  +++I+      +             +  L   +    L          +  
Sbjct: 120 GYQPNLVTFNTIINGFCINGMIFKALDFCQNLLAQGYLFDQFTYGTLINGLSKNGQIKAA 179

Query: 120 NSIVESFEQQFGCVSGYLRALAINA-------ESALEVLQLYQMMEGPVTTRVATAALHR 172
             +++  E+     +  + +  I+          AL +          +      + +  
Sbjct: 180 LHLLQEMEKSSVQPNLVMYSALIDGLCKDGFVSDALGLCSQIGERGILLDAVTYNSLIDG 239

Query: 173 FLT-NDASEVSGLLQFLKLNNVPLTREFHDQLEKNFVMRMKTEDAEEVFKDMRNAGVEPV 231
             +     EV+ LL  +   NV       + L        +  +A+ V   M   G +P 
Sbjct: 240 CCSVGRWQEVTQLLTKMVRENVDPDDYTFNILIDALCKEGRILEAQGVLAMMSKRGEKPD 299

Query: 232 STHPYNFIFMKTPPFKYMDLLDYYEDMLDRGIVPMNSTFRILSRQTQNGGLVNQHFSALA 291
                  +          +  + +  M+ RG+ P    + +L        +V++      
Sbjct: 300 IVTYNALMEGYCSRENVHEARELFNRMVKRGLEPDVLNYNVLIDGYCKTKMVDEAMVLFK 359

Query: 292 RGTTTGSDRRHETEGHGGTQAFFATRLEELARLKSSTTLDDALRVLRRMDVEGTPLISGS 351
                                  A+    +  L +S  +    ++L  M   G+      
Sbjct: 360 ELCNKN------------LVPTIASYNSLIDGLCNSGRISHVKKLLDEM--HGSAQPPDV 405

Query: 352 VVLNVLLSVFCRAGHIEDTERVLQLAKERGCTPNGATLSRVLKKSNADRFLQAELILPDA 411
           V  N+L+   C+ G I +   VL +  ++G  PN  T + ++        +     + + 
Sbjct: 406 VTYNILIDALCKEGRILEALGVLVMMMKKGVKPNIVTYNAMMDGYCLRNNVNVAKDIFNR 465

Query: 412 LEAGDVRLSD--ITDVMCHFFNNGMRSQVVRILRAYVVRCYRNPTESIPHTVALWALRLG 469
           +    +         ++  +    M  + + + +    +    P  +  +++      LG
Sbjct: 466 MVKSGLEPDILNYNVLINGYCKTEMVDEAIVLFKEMRHKNLI-PDIASYNSLIDGLCNLG 524

Query: 470 PFDWALGFLAILLASNDEPLSDRIQRRMHEVVKENRSREILKVLEGHKWDRRSILLAPQL 529
                   L  +  S   P        +    K     + + +                 
Sbjct: 525 RIPHVQELLDEMCDSGQSPDVITYNILLDAFCKTQPFDKAISLFRQIVE--GIWPDFYTN 582

Query: 530 QEPTNSSDGAGEVNGRSSEGGNSGGGHHRRDMGPSWMSAMHLVLKEMGVEKEVLMGYKAK 589
               ++                                     L   G     +  Y   
Sbjct: 583 HAIVDNLCK---------------------GEKLKMAEDALKHLLMHGCSPN-VQTYTIL 620

Query: 590 LSALINDA 597
           ++AL  D 
Sbjct: 621 INALCKDG 628


 Score =  412 bits (1061), Expect = e-113,   Method: Composition-based stats.
 Identities = 67/574 (11%), Positives = 138/574 (24%), Gaps = 64/574 (11%)

Query: 39  IAAYKAGEDIVVLQHFEELRATPELDVIAHDSLISAAPDLTVGAVEKKEDDRAAKKERLE 98
                  + +         R  P       D L+ A   +           +   K    
Sbjct: 31  CRFRNVDDAVTCFNRMV--RVFPPPPTSVFDKLLGAIVRMGHYPTAISLFTQLQSKGISP 88

Query: 99  YCWGRALLSARHLAGDDDEHINSIVESFEQQFGCVSGYLRALAINAESALEVLQLYQMME 158
                 +L   +                       + +          A  +L       
Sbjct: 89  SIATFTILINCY------------FHQ------SHTAF----------AFSLLATILKSG 120

Query: 159 GPVTTRVATAALHRFLTNDA-SEVSGLLQFLKLNNVPLTREFHDQLEKNFVMRMKTEDAE 217
                      ++ F  N    +     Q L        +  +  L        + + A 
Sbjct: 121 YQPNLVTFNTIINGFCINGMIFKALDFCQNLLAQGYLFDQFTYGTLINGLSKNGQIKAAL 180

Query: 218 EVFKDMRNAGVEPVSTHPYNFIFMKTPPFKYMDLLDYYEDMLDRGIVPMNSTFRILSRQT 277
            + ++M  + V+P        I          D L     + +RGI+    T+  L    
Sbjct: 181 HLLQEMEKSSVQPNLVMYSALIDGLCKDGFVSDALGLCSQIGERGILLDAVTYNSLIDGC 240

Query: 278 QNGGLVNQHFSALARGTTTGSDRRHETEGHGGTQAFFATRLEELARLKSSTTLDDALRVL 337
            + G   +    L +                       T    +  L     + +A  VL
Sbjct: 241 CSVGRWQEVTQLLTKMVREN------------VDPDDYTFNILIDALCKEGRILEAQGVL 288

Query: 338 RRMDVEGTPLISGSVVLNVLLSVFCRAGHIEDTERVLQLAKERGCTPNGATLSRVLKKSN 397
             M   G       V  N L+  +C   ++ +   +     +RG  P+    + ++    
Sbjct: 289 AMMSKRGE--KPDIVTYNALMEGYCSRENVHEARELFNRMVKRGLEPDVLNYNVLIDGYC 346

Query: 398 ADRFLQAELILPDALEAGDVRLS--DITDVMCHFFNNGMRSQVVRILRAYVVRCYRNPTE 455
             + +   ++L   L   ++  +      ++    N+G  S V ++L        + P  
Sbjct: 347 KTKMVDEAMVLFKELCNKNLVPTIASYNSLIDGLCNSGRISHVKKLLDEMHGS-AQPPDV 405

Query: 456 SIPHTVALWALRLGPFDWALGFLAILLASNDEPLSDRIQRRMHEVVKENRSREILKVLEG 515
              + +     + G    ALG L +++    +P        M      N       +   
Sbjct: 406 VTYNILIDALCKEGRILEALGVLVMMMKKGVKPNIVTYNAMMDGYCLRNNVNVAKDIFNR 465

Query: 516 HKWDRRSILLAPQLQEPTNSSDGAGEVNGRSSEG--------------GNSGGGHHRRDM 561
                             N       V+                     NS         
Sbjct: 466 MVKSGLE-PDILNYNVLINGYCKTEMVDEAIVLFKEMRHKNLIPDIASYNSLIDGLCNLG 524

Query: 562 GPSWMSAMHLVLKEMGVEKEVLMGYKAKLSALIN 595
               +  +   + + G   +V+  Y   L A   
Sbjct: 525 RIPHVQELLDEMCDSGQSPDVI-TYNILLDAFCK 557


>UniRef50_D1ISZ5 Whole genome shotgun sequence of line PN40024,
           scaffold_2.assembly12x (Fragment) n=1 Tax=Vitis vinifera
           RepID=D1ISZ5_VITVI
          Length = 832

 Score =  464 bits (1196), Expect = e-129,   Method: Composition-based stats.
 Identities = 64/662 (9%), Positives = 151/662 (22%), Gaps = 105/662 (15%)

Query: 6   KINRPT---NSGEVAENVGAFTEVMVPVWSRLCDKVIAAYKAGEDIVVLQHFEELRATPE 62
              R     +     +      E  +  W+ +           E   +     ++     
Sbjct: 115 LYARSGCLDDLCYARKLFEEMPERNLTAWNTMILAYARVDDYMEAWGIFDRMLKIGVC-- 172

Query: 63  LDVIAHDSLISAAPDLTVGAVEKKEDDRAAKKERLEYCWGRALLSARHLAGDDDEHINSI 122
            D     S +     L      K+   +          +    L   +   DD+E    +
Sbjct: 173 PDNFTFASALRVCGALRSRDGGKQVHSKLIACGFKGDTFVGNALIDMYAKCDDEESCLKV 232

Query: 123 VESF-EQQFGCVSGYLRALA--INAESALEVLQLYQMM--EGPVTTRVATAALHRFLTND 177
            +   E+     +  + A A   +   AL +    Q             T  L       
Sbjct: 233 FDEMGERNQVTWNSIISAEAQFGHFNDALVLFLRMQESEDGIQPDQFTFTTLLTLCANQR 292

Query: 178 AS-EVSGLLQFLKLNNVPLTREFHDQLEKNFVMRMKTEDAEEVFKDMRNAGVEPVSTHPY 236
              +   +   L   N+        +L   +    +   A+E+F  M        +    
Sbjct: 293 NDNQGRQIHAHLIRANITKNIIVETELVHMYSECGRLNYAKEIFNRMAER----NAYSWN 348

Query: 237 NFIFMKTPPFKYMDLLDYYEDMLDRGIVPMNSTFRILSRQT------------------- 277
           + I       +  + L  ++ M   GI P   +   +                       
Sbjct: 349 SMIEGYQQNGETQEALRLFKQMQLNGIKPDCFSLSSMLSSCVSLSDSQKGRELHNFIVRN 408

Query: 278 ----------------QNGGLVNQHFSALARGTT---------------------TGSDR 300
                              G ++  +    +                          S  
Sbjct: 409 TMEEEGILQVVLVDMYAKCGSMDYAWKVYDQTIKKDRNTALWNSILAGYANKGLKKESFN 468

Query: 301 RHETEGHGGTQAFFATR----------LEELARLKSSTTLDDALRVLRRMDVEGTPLISG 350
                     +    T              +        +  A  V   M+ +       
Sbjct: 469 HFLEMLESDIEYDVLTMVTIVNLLVLETALVDMYSKCGAITKARTVFDNMNGK------N 522

Query: 351 SVVLNVLLSVFCRAGHIEDTERVLQLAKERGCTPNGATLSRVLKKSNADRFLQAELILPD 410
            V  N ++S + + G  ++   + +   ++G  PN  T   +L   +    ++  L +  
Sbjct: 523 IVSWNAMISGYSKHGCSKEALILYEEMPKKGMYPNEVTFLAILSACSHTGLVEEGLRIFT 582

Query: 411 ALEA-GDV--RLSDITDVMCHFFNNGMRSQVVRILRAYVVRCYRNPTESIPHTVALWALR 467
           +++   ++  +    T ++      G        +          P  S    +      
Sbjct: 583 SMQEDYNIEAKAEHYTCMVDLLGRAGRLEDAKEFVEKMP----IEPEVSTWGALLGACRV 638

Query: 468 LGPFDWALGFLAILLASNDEPLSDRIQRRMHEVVKENRSREILKVLEGHKWDRRSILLAP 527
               D        L   + +          +      R +E+  + +  K          
Sbjct: 639 HKDMDMGRLAAQRLFELDPQ-NPGPYVIMSNIYAAAGRWKEVEDIRQMMKMKGVKKDP-- 695

Query: 528 QLQEPTNSSDGAGEVNGRSSEGGNSGGGHHRRDMGPSWMSAMHLVLKEMGVEKEVLMGYK 587
                        E+N            H + +   + +  + L  K +G   +     +
Sbjct: 696 --------GVSWIEINSEIQIFHAGSKTHPKTEEIYNNLRHLTLQSKGLGYIPDTSFILQ 747

Query: 588 AK 589
             
Sbjct: 748 NV 749


 Score =  377 bits (970), Expect = e-103,   Method: Composition-based stats.
 Identities = 63/564 (11%), Positives = 147/564 (26%), Gaps = 79/564 (14%)

Query: 62  ELDVIAHDSLISAAPDLTVGAVEKKEDDRAAKKERLEYCWGRALLSARHLAGDDDE---H 118
           +++ + + SLI    D       K    +          +    +   +      +   +
Sbjct: 68  DVNPLPYSSLIQDCIDSNSFQRGKSIHTQMISNGYNPDAYLMTKILMLYARSGCLDDLCY 127

Query: 119 INSIVESF-EQQFGCVSGYLRALAI--NAESALEVLQLYQMMEGPVTTRVATAALHRFLT 175
              + E   E+     +  + A A   +   A  +      +          +AL     
Sbjct: 128 ARKLFEEMPERNLTAWNTMILAYARVDDYMEAWGIFDRMLKIGVCPDNFTFASALRVCGA 187

Query: 176 NDASE-VSGLLQFLKLNNVPLTREFHDQLEKNFVMRMKTEDAEEVFKDMRNAGVEPVSTH 234
             + +    +   L            + L   +      E   +VF +M           
Sbjct: 188 LRSRDGGKQVHSKLIACGFKGDTFVGNALIDMYAKCDDEESCLKVFDEMGER----NQVT 243

Query: 235 PYNFIFMKTPPFKYMDLLDYYEDMLDR--GIVPMNSTFRILSRQTQNGGLVNQHFSALAR 292
             + I  +     + D L  +  M +   GI P   TF  L     N    NQ       
Sbjct: 244 WNSIISAEAQFGHFNDALVLFLRMQESEDGIQPDQFTFTTLLTLCANQRNDNQGRQI--- 300

Query: 293 GTTTGSDRRHETEGHGGTQAFFATRLEELARLKSSTTLDDALRVLRRMDVEGTPLISGSV 352
                    H                E +        L+ A  +  RM          + 
Sbjct: 301 ---------HAHLIRANITKNIIVETELVHMYSECGRLNYAKEIFNRMAER------NAY 345

Query: 353 VLNVLLSVFCRAGHIEDTERVLQLAKERGCTPNGATLSRVLKKSNADRFLQAELILPDA- 411
             N ++  + + G  ++  R+ +  +  G  P+  +LS +L    +    Q    L +  
Sbjct: 346 SWNSMIEGYQQNGETQEALRLFKQMQLNGIKPDCFSLSSMLSSCVSLSDSQKGRELHNFI 405

Query: 412 ----LEAGDVRLSDITDVMCHFFNNGMRSQVVRILRAYVVRCYRNPTESIPHTVALWALR 467
               +E   +       ++  +   G      ++    + +       ++ +++      
Sbjct: 406 VRNTMEEEGILQVV---LVDMYAKCGSMDYAWKVYDQTIKKDR---NTALWNSILAGYAN 459

Query: 468 LGPFDWALGFLAILLASNDEPLSDRIQR----------RMHEVVKENRSREILKVLEGHK 517
            G    +      +L S+ E     +             +    K     +   V +   
Sbjct: 460 KGLKKESFNHFLEMLESDIEYDVLTMVTIVNLLVLETALVDMYSKCGAITKARTVFDNM- 518

Query: 518 WDRRSILLAPQLQEPTNSSDGAGEVNGRSSEGGNSGGGHHRRDMGPSWMSAMHLVLKEMG 577
                                    NG++    N+    + +         ++  + + G
Sbjct: 519 -------------------------NGKNIVSWNAMISGYSKHGCSKEALILYEEMPKKG 553

Query: 578 VEKEVLMGYKAKLSALINDAKKKR 601
           +    +  + A LSA  +    + 
Sbjct: 554 MYPNEV-TFLAILSACSHTGLVEE 576


 Score =  294 bits (754), Expect = 6e-78,   Method: Composition-based stats.
 Identities = 63/496 (12%), Positives = 132/496 (26%), Gaps = 86/496 (17%)

Query: 166 ATAALHRFL-TNDASEVSGLLQFLKLNNVPLTREFHDQLEKNFVMRMKTED---AEEVFK 221
            ++ +   + +N       +   +  N          ++   +      +D   A ++F+
Sbjct: 74  YSSLIQDCIDSNSFQRGKSIHTQMISNGYNPDAYLMTKILMLYARSGCLDDLCYARKLFE 133

Query: 222 DMRNAGVEPVSTHPYNFIFMKTPPFKYMDLLDYYEDMLDRGIVPMNSTFRILSRQTQNGG 281
           +M         T     I        YM+    ++ ML  G+ P N TF    R      
Sbjct: 134 EMPER----NLTAWNTMILAYARVDDYMEAWGIFDRMLKIGVCPDNFTFASALRVCGALR 189

Query: 282 LVNQHFSALARGTTTGSDRRHETEGHGGTQAFFATRLEELARLKSSTTLDDALRVLRRMD 341
                          G  + H      G +         +         +  L+V   M 
Sbjct: 190 S------------RDGGKQVHSKLIACGFKGDTFVGNALIDMYAKCDDEESCLKVFDEMG 237

Query: 342 VEGTPLISGSVVLNVLLSVFCRAGHIEDTERVLQLAKER--GCTPNGATLSRVLKKSNAD 399
                     V  N ++S   + GH  D   +    +E   G  P+  T + +L      
Sbjct: 238 ER------NQVTWNSIISAEAQFGHFNDALVLFLRMQESEDGIQPDQFTFTTLLTLCANQ 291

Query: 400 RFLQAELILPDALEAGDVRLSDI--TDVMCHFFNNGMRSQVVRILRAYVVRCYRNPTESI 457
           R       +   L   ++  + I  T+++  +   G  +    I      R         
Sbjct: 292 RNDNQGRQIHAHLIRANITKNIIVETELVHMYSECGRLNYAKEIFNRMAER-----NAYS 346

Query: 458 PHTVALWALRLGPFDWALGFLAILLASNDEPLSDRIQRRMHEVVKENRSREILKV----- 512
            +++     + G    AL     +  +  +P    +   +   V  + S++  ++     
Sbjct: 347 WNSMIEGYQQNGETQEALRLFKQMQLNGIKPDCFSLSSMLSSCVSLSDSQKGRELHNFIV 406

Query: 513 LEGHKWDRRSILLAPQLQEPTNSSDGAGEV------NGRSSEGGNSGGGHHRRDMGPSWM 566
               + +    ++   +     S D A +V        R++   NS    +         
Sbjct: 407 RNTMEEEGILQVVLVDMYAKCGSMDYAWKVYDQTIKKDRNTALWNSILAGYANKGLKKES 466

Query: 567 SAMHLVLKEMGVEKEVLM----------------------------------------GY 586
               L + E  +E +VL                                          +
Sbjct: 467 FNHFLEMLESDIEYDVLTMVTIVNLLVLETALVDMYSKCGAITKARTVFDNMNGKNIVSW 526

Query: 587 KAKLSALINDAKKKRD 602
            A +S        K  
Sbjct: 527 NAMISGYSKHGCSKEA 542


>UniRef50_Q10QC8 Os03g0201300 protein n=4 Tax=Magnoliophyta RepID=Q10QC8_ORYSJ
          Length = 796

 Score =  464 bits (1195), Expect = e-129,   Method: Composition-based stats.
 Identities = 74/617 (11%), Positives = 167/617 (27%), Gaps = 49/617 (7%)

Query: 11  TNSGEVAENVGAFTEVMVPVWSRLCDKVIAAYKAGEDIVVLQHFEELRATPELDVIAHDS 70
            +       +          ++ L     +     + +  L   +        D + +++
Sbjct: 191 ASLDVFRSLIELRLHPNHYTFNLLVHTHCSKGTLADALATLSTMQ--GFGLSPDAVTYNT 248

Query: 71  LISAAPDLTVGAVEKKEDDRAAKKERLEYCWGRALLSARHLAGDDDEHINSIVESF---- 126
           L++A     +    +    R  +            L +        +    +VES     
Sbjct: 249 LLNAHCRKGMLGEARALLARMKRDGIAPTQPTYNTLVSAFARLGWIKQATKVVESMTAYG 308

Query: 127 -EQQFGCVSGYLRALA--INAESALEVLQLYQMMEGP-VTTRVATAALHRFLTNDAS-EV 181
            E      +     L      + A  +    + +             +        S + 
Sbjct: 309 FEPDLRTYNVLAVGLCQAGKVDEAFRLKDEMERLSTALPDVVTYNTLVDACFKWRCSSDA 368

Query: 182 SGLLQFLKLNNVPLTREFHDQLEKNFVMRMKTEDAEEVFKDMRNAGVEPVSTHPYNFIFM 241
             LL+ ++   V  T   H+ + K+     K E+A    + +   G+ P        I  
Sbjct: 369 LRLLEEMRDKGVKPTLVTHNIVVKSLCKEGKLEEALGKLEKIAEEGLAPDVITYNTLIDA 428

Query: 242 KTPPFKYMDLLDYYEDMLDRGIVPMNSTFRILSRQTQNGGLVNQHFSALARGTTTGSDRR 301
                         ++M+ +G+     T   +                L           
Sbjct: 429 YCKAGNVAKAFTLMDEMVGKGLKMDTFTLNTVLYNLCKMKRYEDAEELLHS--------- 479

Query: 302 HETEGHGGTQAFFATRLEELARLKSSTTLDDALRVLRRMDVEGTPLISGSVVLNVLLSVF 361
                  G      +    +A        + ALR+  +M      LI      N L+   
Sbjct: 480 ---PPQRGFVPDEVSYGTVMAAYFKEYNPEPALRLWDQMIER--KLIPSISTYNTLIKGL 534

Query: 362 CRAGHIEDTERVLQLAKERGCTPNGATLSRVLKKSNADRFLQAELILPDALEAGDVRLS- 420
           CR   +++    L    E+G  P+  T + ++     +  L+      + +     +   
Sbjct: 535 CRMERLKEAIDKLNELVEKGLVPDETTYNIIIHAYCKEGDLENAFRFHNKMVENSFKPDV 594

Query: 421 -DITDVMCHFFNNGMRSQVVRILRAYVVRCYRNPTESIPHTVALWALRLGPFDWALGFLA 479
                +M     +G   + +++  ++V +  +       +T+     ++G  D AL F  
Sbjct: 595 VTCNTLMNGLCLHGKLDKALKLFESWVEKGKKV-DVITYNTLIQSMCKVGDVDTALHFFD 653

Query: 480 ILLASNDEPLSDRIQRRMHEVVKENRSREILKVLEGHKWDRRSILLAPQLQEPTNSSDGA 539
            +     +P +      +  + +  RS E   +L       +   L+     P      A
Sbjct: 654 DMEVKGLQPDAFTYNVVLSALSEAGRSEEAHNMLHKLADSGK---LSQSFACPLLKPSSA 710

Query: 540 GEVNGRSSEG-----------------GNSGGGHHRRDMGPSWMSAMHLVLKEMGVEKEV 582
            E + +  EG                                   A+   + + G+    
Sbjct: 711 DEADVKEHEGKPEAESSEKAQDNALETYMERLNGLCTGGQLKEAKAVLDEMMQKGM-PVD 769

Query: 583 LMGYKAKLSALINDAKK 599
              Y   +  LI   K+
Sbjct: 770 SSTYITLMEGLIKRQKR 786


 Score =  440 bits (1132), Expect = e-121,   Method: Composition-based stats.
 Identities = 74/590 (12%), Positives = 163/590 (27%), Gaps = 52/590 (8%)

Query: 26  VMVPVWSRLCDKVIAAYKAGEDIVVLQHFEELRATPELDVIAHDSLISAAPDLTV--GAV 83
              P+                   +L      R      + A ++++SA           
Sbjct: 133 PTSPLADAALSAYARLRLPHLAAQLLHSLRR-RRGVRPSLQAANAVLSALSRSPSTLPQA 191

Query: 84  EKKEDDRAAKKERLEYCWGRALLSARHLAGDDDEHINSIVESFEQQFGCVSGYLRALAIN 143
                    +       +   LL   H +        + + + +              +N
Sbjct: 192 SLDVFRSLIELRLHPNHYTFNLLVHTHCSKGTLADALATLSTMQGFGLSPDAVTYNTLLN 251

Query: 144 AE-------SALEVLQLYQMMEGPVTTRVATAALHRFLTNDA-SEVSGLLQFLKLNNVPL 195
           A         A  +L   +      T       +  F       + + +++ +       
Sbjct: 252 AHCRKGMLGEARALLARMKRDGIAPTQPTYNTLVSAFARLGWIKQATKVVESMTAYGFEP 311

Query: 196 TREFHDQLEKNFVMRMKTEDAEEVFKDMRNAGVE-PVSTHPYNFIFMKTPPFKYMDLLDY 254
               ++ L        K ++A  +  +M       P        +          D L  
Sbjct: 312 DLRTYNVLAVGLCQAGKVDEAFRLKDEMERLSTALPDVVTYNTLVDACFKWRCSSDALRL 371

Query: 255 YEDMLDRGIVPMNSTFRILSRQTQNGGLVNQHFSALARGTTTGSDRRHETEGHGGTQAFF 314
            E+M D+G+ P   T  I+ +     G + +               + E     G     
Sbjct: 372 LEEMRDKGVKPTLVTHNIVVKSLCKEGKLEEAL------------GKLEKIAEEGLAPDV 419

Query: 315 ATRLEELARLKSSTTLDDALRVLRRMDVEGTPLISGSVVLNVLLSVFCRAGHIEDTERVL 374
            T    +     +  +  A  ++  M  +G  L   +  LN +L   C+    ED E +L
Sbjct: 420 ITYNTLIDAYCKAGNVAKAFTLMDEMVGKG--LKMDTFTLNTVLYNLCKMKRYEDAEELL 477

Query: 375 QLAKERGCTPNGATLSRVLKKSNADRFLQAELILPDALEAGDVRLS--DITDVMCHFFNN 432
               +RG  P+  +   V+     +   +  L L D +    +  S      ++      
Sbjct: 478 HSPPQRGFVPDEVSYGTVMAAYFKEYNPEPALRLWDQMIERKLIPSISTYNTLIKGLCRM 537

Query: 433 GMRSQVVRILRAYVVRCYRNPTESIPHTVALWALRLGPFDWALGFLAILLASNDEPLSDR 492
               + +  L   V +    P E+  + +     + G  + A  F   ++ ++ +P    
Sbjct: 538 ERLKEAIDKLNELVEKGLV-PDETTYNIIIHAYCKEGDLENAFRFHNKMVENSFKPDVVT 596

Query: 493 IQRRMHEVVKENRSREILKVLEGHKWDRRSILLAPQLQEPTNSSDGAGEVNGRSSEGGNS 552
               M+ +    +  + LK+ E      + + +         S    G+V+         
Sbjct: 597 CNTLMNGLCLHGKLDKALKLFESWVEKGKKVDVIT-YNTLIQSMCKVGDVDTALHFF--- 652

Query: 553 GGGHHRRDMGPSWMSAMHLVLKEMGVEKEVLMGYKAKLSALINDAKKKRD 602
                               ++  G++ +    Y   LSAL    + +  
Sbjct: 653 ------------------DDMEVKGLQPDA-FTYNVVLSALSEAGRSEEA 683


 Score =  278 bits (711), Expect = 7e-73,   Method: Composition-based stats.
 Identities = 44/396 (11%), Positives = 108/396 (27%), Gaps = 40/396 (10%)

Query: 1   MGAEKKINRPTNSGEVAENVGAFTEVMVPVWSRLCDKVIAAYKAGEDIVVLQHFEEL-RA 59
           +  E K+      G++ +         V  ++ L D    A    +        +E+   
Sbjct: 394 LCKEGKLE--EALGKLEKIAEEGLAPDVITYNTLIDAYCKAGNVAKA---FTLMDEMVGK 448

Query: 60  TPELDVIAHDSLISAAPDLTVGAVEKKEDDRAAKKERLEYCWGRALLSARHLAGDDDEHI 119
             ++D    ++++     +      ++      ++  +        + A +    + E  
Sbjct: 449 GLKMDTFTLNTVLYNLCKMKRYEDAEELLHSPPQRGFVPDEVSYGTVMAAYFKEYNPEPA 508

Query: 120 NSIVESFE-----QQFGCVSGYLRALAI--NAESALEVLQLYQMMEGPVTTRVATAALHR 172
             + +              +  ++ L      + A++ L                  +H 
Sbjct: 509 LRLWDQMIERKLIPSISTYNTLIKGLCRMERLKEAIDKLNELVEKGLVPDETTYNIIIHA 568

Query: 173 FLT-NDASEVSGLLQFLKLNNVPLTREFHDQLEKNFVMRMKTEDAEEVFKDMRNAGVEPV 231
           +    D          +  N+        + L     +  K + A ++F+     G +  
Sbjct: 569 YCKEGDLENAFRFHNKMVENSFKPDVVTCNTLMNGLCLHGKLDKALKLFESWVEKGKKVD 628

Query: 232 STHPYNFIFMKTPPFKYMDLLDYYEDMLDRGIVPMNSTFRILSRQTQNGGLVNQHFSALA 291
                  I            L +++DM  +G+ P   T+ ++       G   +  + L 
Sbjct: 629 VITYNTLIQSMCKVGDVDTALHFFDDMEVKGLQPDAFTYNVVLSALSEAGRSEEAHNMLH 688

Query: 292 RGTTTG-------------SDRRHETEGHGGTQAFFATR-----LEE------LARLKSS 327
           +   +G             S            +    +               L  L + 
Sbjct: 689 KLADSGKLSQSFACPLLKPSSADEADVKEHEGKPEAESSEKAQDNALETYMERLNGLCTG 748

Query: 328 TTLDDALRVLRRMDVEGTPLISGSVVLNVLLSVFCR 363
             L +A  VL  M  +G P+   S     L+    +
Sbjct: 749 GQLKEAKAVLDEMMQKGMPV--DSSTYITLMEGLIK 782


>UniRef50_Q0DUV9 Os03g0165100 protein n=3 Tax=Poaceae RepID=Q0DUV9_ORYSJ
          Length = 695

 Score =  463 bits (1193), Expect = e-129,   Method: Composition-based stats.
 Identities = 60/522 (11%), Positives = 133/522 (25%), Gaps = 27/522 (5%)

Query: 12  NSGEVAENVGAFTEVMVPVWSRLCDKVIAAYKAGEDIVVLQHFEELRATPELDVIAHDSL 71
            +        + +EV     + +      A +  +   V+   E  +     DV+ H+ +
Sbjct: 79  AADAYRLVFSSNSEVNTYTLNIMVHNYCKALEFDKVDAVISEME--KRCVFPDVVTHNVM 136

Query: 72  ISAAPDLTVGAVEKKEDDRAAKKERLEYCWGRALLSARHLAGDDDEHINSIVESFEQQFG 131
           + A              D    K           +          +    + +  +    
Sbjct: 137 VDARFRAGDAEAAMALVDSMVSKGLKPGIVTYNSVLKGLCRSGMWDKAWEVFKEMDDFGV 196

Query: 132 CVSG-----YLRALAI--NAESALEVLQLYQMMEGPVTTRVATAALHRFLT-NDASEVSG 183
                     +         E AL++ +  +           +  +  F           
Sbjct: 197 APDVRSFTILIGGFCRVGEIEEALKIYKEMRHRGIKPDLVSFSCLIGLFARRGKMDHAMA 256

Query: 184 LLQFLKLNNVPLTREFHDQLEKNFVMRMKTEDAEEVFKDMRNAGVEPVSTHPYNFIFMKT 243
            L+ ++   +      +  +   F       DA  V  +M   G  P        +    
Sbjct: 257 YLREMRCFGLVPDGVIYTMVIGGFCRAGLMSDALRVRDEMVGCGCLPDVVTYNTLLNGLC 316

Query: 244 PPFKYMDLLDYYEDMLDRGIVPMNSTFRILSRQTQNGGLVNQHFSALARGTTTGSDRRHE 303
              + +D      +M +RG+ P   TF  L       G +++                  
Sbjct: 317 KERRLLDAEGLLNEMRERGVPPDLCTFTTLIHGYCIEGKLDKALQLFDTMLNQR------ 370

Query: 304 TEGHGGTQAFFATRLEELARLKSSTTLDDALRVLRRMDVEGTPLISGSVVLNVLLSVFCR 363
                  +    T    +  +     LD A  +   M      +    V  ++L+   C 
Sbjct: 371 ------LRPDIVTYNTLIDGMCRQGDLDKANDLWDDMHSR--EIFPNHVTYSILIDSHCE 422

Query: 364 AGHIEDTERVLQLAKERGCTPNGATLSRVLKKSNADRFLQAELILPDALEAGDVRLS--D 421
            G +ED    L     +G  PN  T + ++K       +         +    V      
Sbjct: 423 KGQVEDAFGFLDEMINKGILPNIMTYNSIIKGYCRSGNVSKGQKFLQKMMVNKVSPDLIT 482

Query: 422 ITDVMCHFFNNGMRSQVVRILRAYVVRCYRNPTESIPHTVALWALRLGPFDWALGFLAIL 481
              ++  +          ++L   + +    P     + +       G    A      +
Sbjct: 483 YNTLIHGYIKEDKMHDAFKLLN-MMEKEKVQPDVVTYNMLINGFSVHGNVQEAGWIFEKM 541

Query: 482 LASNDEPLSDRIQRRMHEVVKENRSREILKVLEGHKWDRRSI 523
            A   EP        ++  V    S+E  ++ +      +  
Sbjct: 542 CAKGIEPDRYTYMSMINGHVTAGNSKEAFQLHDEMLQRGKEK 583


 Score =  449 bits (1156), Expect = e-124,   Method: Composition-based stats.
 Identities = 76/605 (12%), Positives = 158/605 (26%), Gaps = 80/605 (13%)

Query: 16  VAENVGAFTEVMVPVWSRLCDKVIAAYKAGEDIVVLQHFEELRATP-------------- 61
           V+  +G+       V+  L      + K  E     +   + R                 
Sbjct: 13  VSSLLGSSPTPQPRVFDLLIRTYTQSRKPREAFEAFRLILDHRVPIPAAASNALLAALSR 72

Query: 62  -------------------ELDVIAHDSLISAAPDLTVGAVEKKEDDRAAKKERLEYCWG 102
                              E++    + ++                    K+        
Sbjct: 73  AGWPHLAADAYRLVFSSNSEVNTYTLNIMVHNYCKALEFDKVDAVISEMEKRCVFPDVVT 132

Query: 103 RALLSARHLAGDDDEHINSIVESFEQQF-----GCVSGYLRALAINA--ESALEVLQLYQ 155
             ++        D E   ++V+S   +         +  L+ L  +   + A EV +   
Sbjct: 133 HNVMVDARFRAGDAEAAMALVDSMVSKGLKPGIVTYNSVLKGLCRSGMWDKAWEVFKEMD 192

Query: 156 MMEGPVTTRVATAALHRFLT-NDASEVSGLLQFLKLNNVPLTREFHDQLEKNFVMRMKTE 214
                   R  T  +  F    +  E   + + ++   +         L   F  R K +
Sbjct: 193 DFGVAPDVRSFTILIGGFCRVGEIEEALKIYKEMRHRGIKPDLVSFSCLIGLFARRGKMD 252

Query: 215 DAEEVFKDMRNAGVEPVSTHPYNFIFMKTPPFKYMDLLDYYEDMLDRGIVPMNSTFRILS 274
            A    ++MR  G+ P        I          D L   ++M+  G +P   T+  L 
Sbjct: 253 HAMAYLREMRCFGLVPDGVIYTMVIGGFCRAGLMSDALRVRDEMVGCGCLPDVVTYNTLL 312

Query: 275 RQTQNGGLVNQHFSALARGTTTGSDRRHETEGHGGTQAFFATRLEELARLKSSTTLDDAL 334
                   +      L                  G      T    +        LD AL
Sbjct: 313 NGLCKERRLLDAEGLLNEMRER------------GVPPDLCTFTTLIHGYCIEGKLDKAL 360

Query: 335 RVLRRMDVEGTPLISGSVVLNVLLSVFCRAGHIEDTERVLQLAKERGCTPNGATLSRVLK 394
           ++   M      L    V  N L+   CR G ++    +      R   PN  T S ++ 
Sbjct: 361 QLFDTML--NQRLRPDIVTYNTLIDGMCRQGDLDKANDLWDDMHSREIFPNHVTYSILID 418

Query: 395 KSNADRFLQAELILPDALEAGDVRLS--DITDVMCHFFNNGMRSQVVRILRAYVVRCYRN 452
                  ++      D +    +  +      ++  +  +G  S+  + L+  +V    +
Sbjct: 419 SHCEKGQVEDAFGFLDEMINKGILPNIMTYNSIIKGYCRSGNVSKGQKFLQKMMV-NKVS 477

Query: 453 PTESIPHTVALWALRLGPFDWALGFLAILLASNDEPLSDRIQRRMHEVVKENRSREILKV 512
           P     +T+    ++      A   L ++     +P        ++        +E   +
Sbjct: 478 PDLITYNTLIHGYIKEDKMHDAFKLLNMMEKEKVQPDVVTYNMLINGFSVHGNVQEAGWI 537

Query: 513 LEGHKWDRRSILLAPQLQEPTNSSDGAGEVNGRSSEGGNSGGGHHRRDMGPSWMSAMHLV 572
            E                   +       +NG  + G +                 +H  
Sbjct: 538 FEKMCAKGIEP----------DRYTYMSMINGHVTAGNS------------KEAFQLHDE 575

Query: 573 LKEMG 577
           + + G
Sbjct: 576 MLQRG 580


 Score =  368 bits (947), Expect = e-100,   Method: Composition-based stats.
 Identities = 58/522 (11%), Positives = 149/522 (28%), Gaps = 53/522 (10%)

Query: 121 SIVESFEQQFGCVSGYLRALAINAESALEVLQLYQMMEGPVTTRVATAALHRFLTNDASE 180
            + +   +            +     A E  +L      P+    + A L          
Sbjct: 26  RVFDLLIR--------TYTQSRKPREAFEAFRLILDHRVPIPAAASNALLAALSRAGWPH 77

Query: 181 -VSGLLQFLKLNNVPLTREFHDQLEKNFVMRMKTEDAEEVFKDMRNAGVEPVSTHPYNFI 239
             +   + +  +N  +     + +  N+   ++ +  + V  +M    V P        +
Sbjct: 78  LAADAYRLVFSSNSEVNTYTLNIMVHNYCKALEFDKVDAVISEMEKRCVFPDVVTHNVMV 137

Query: 240 FMKTPPFKYMDLLDYYEDMLDRGIVPMNSTFRILSRQTQNGGLVNQHFSALARG------ 293
             +         +   + M+ +G+ P   T+  + +     G+ ++ +            
Sbjct: 138 DARFRAGDAEAAMALVDSMVSKGLKPGIVTYNSVLKGLCRSGMWDKAWEVFKEMDDFGVA 197

Query: 294 -----------------TTTGSDRRHETEGHGGTQAFFATRLEELARLKSSTTLDDALRV 336
                                + + ++   H G +    +    +        +D A+  
Sbjct: 198 PDVRSFTILIGGFCRVGEIEEALKIYKEMRHRGIKPDLVSFSCLIGLFARRGKMDHAMAY 257

Query: 337 LRRMDVEGTPLISGSVVLNVLLSVFCRAGHIEDTERVLQLAKERGCTPNGATLSRVLKKS 396
           LR M      L+   V+  +++  FCRAG + D  RV       GC P+  T + +L   
Sbjct: 258 LREM--RCFGLVPDGVIYTMVIGGFCRAGLMSDALRVRDEMVGCGCLPDVVTYNTLLNGL 315

Query: 397 NADRFLQAELILPDALEAGDVRLS--DITDVMCHFFNNGMRSQVVRILRAYVVRCYRNPT 454
             +R L     L + +    V       T ++  +   G   + +++    + +    P 
Sbjct: 316 CKERRLLDAEGLLNEMRERGVPPDLCTFTTLIHGYCIEGKLDKALQLFDTMLNQ-RLRPD 374

Query: 455 ESIPHTVALWALRLGPFDWALGFLAILLASNDEPLSDRIQRRMHEVVKENRSREILKVLE 514
               +T+     R G  D A      + +    P        +    ++ +  +    L+
Sbjct: 375 IVTYNTLIDGMCRQGDLDKANDLWDDMHSREIFPNHVTYSILIDSHCEKGQVEDAFGFLD 434

Query: 515 GHKWDRRSILLAPQLQEPTNSSDGAGEVNGRSSEGGNSG--------------GGHHRRD 560
                     +             +G V+                           + ++
Sbjct: 435 EMINKGILPNIMT-YNSIIKGYCRSGNVSKGQKFLQKMMVNKVSPDLITYNTLIHGYIKE 493

Query: 561 MGPSWMSAMHLVLKEMGVEKEVLMGYKAKLSALINDAKKKRD 602
                   +  ++++  V+ +V+  Y   ++        +  
Sbjct: 494 DKMHDAFKLLNMMEKEKVQPDVV-TYNMLINGFSVHGNVQEA 534


 Score =  308 bits (789), Expect = 6e-82,   Method: Composition-based stats.
 Identities = 55/459 (11%), Positives = 122/459 (26%), Gaps = 44/459 (9%)

Query: 182 SGLLQFLKLNNVPLTREFHDQLEKNFVMRMKTEDAEEVFKDMRNAGVEPVSTHPYNFIFM 241
             ++  L  ++        D L + +    K  +A E F+ + +  V   +      +  
Sbjct: 10  REIVSSLLGSSPTPQPRVFDLLIRTYTQSRKPREAFEAFRLILDHRVPIPAAASNALLAA 69

Query: 242 KTPPFKYMDLLDYYEDMLDRGIVPMNSTFRILSRQTQNGGLVNQHFSALARGTTTGS--- 298
            +         D Y  +          T  I+          ++  + ++          
Sbjct: 70  LSRAGWPHLAADAYRLVFSSNSEVNTYTLNIMVHNYCKALEFDKVDAVISEMEKRCVFPD 129

Query: 299 --------------------DRRHETEGHGGTQAFFATRLEELARLKSSTTLDDALRVLR 338
                                   ++    G +    T    L  L  S   D A  V +
Sbjct: 130 VVTHNVMVDARFRAGDAEAAMALVDSMVSKGLKPGIVTYNSVLKGLCRSGMWDKAWEVFK 189

Query: 339 RMDVEGTPLISGSVVLNVLLSVFCRAGHIEDTERVLQLAKERGCTPNGATLSRVLKKSNA 398
            MD     +        +L+  FCR G IE+  ++ +  + RG  P+  + S ++     
Sbjct: 190 EMDD--FGVAPDVRSFTILIGGFCRVGEIEEALKIYKEMRHRGIKPDLVSFSCLIGLFAR 247

Query: 399 DRFLQAELILPDALEAGDVRLS--DITDVMCHFFNNGMRSQVVRILRAYVVRCYRNPTES 456
              +   +     +    +       T V+  F   G+ S  +R+    V      P   
Sbjct: 248 RGKMDHAMAYLREMRCFGLVPDGVIYTMVIGGFCRAGLMSDALRVRDEMVGCGCL-PDVV 306

Query: 457 IPHTVALWALRLGPFDWALGFLAILLASNDEPLSDRIQRRMHEVVKENRSREILKVLEGH 516
             +T+     +      A G L  +      P        +H    E +  + L++ +  
Sbjct: 307 TYNTLLNGLCKERRLLDAEGLLNEMRERGVPPDLCTFTTLIHGYCIEGKLDKALQLFDTM 366

Query: 517 KWDRRSILLAPQLQEPTNSSDGAGEVNGR--------------SSEGGNSGGGHHRRDMG 562
              R    +        +     G+++                +    +     H     
Sbjct: 367 LNQRLRPDIVT-YNTLIDGMCRQGDLDKANDLWDDMHSREIFPNHVTYSILIDSHCEKGQ 425

Query: 563 PSWMSAMHLVLKEMGVEKEVLMGYKAKLSALINDAKKKR 601
                     +   G+    +M Y + +          +
Sbjct: 426 VEDAFGFLDEMINKGILPN-IMTYNSIIKGYCRSGNVSK 463


 Score =  260 bits (665), Expect = 1e-67,   Method: Composition-based stats.
 Identities = 43/312 (13%), Positives = 90/312 (28%), Gaps = 11/312 (3%)

Query: 1   MGAEKKINRPTNSGEVA-ENVGAFTEVMVPVWSRLCDKVIAAYKAGEDIVVLQHFEELRA 59
           +G   +    +++  V  E VG      V  ++ L + +    +  +   +L    E   
Sbjct: 277 IGGFCRAGLMSDALRVRDEMVGCGCLPDVVTYNTLLNGLCKERRLLDAEGLLNEMRE--R 334

Query: 60  TPELDVIAHDSLISAAPDLTVGAVEKKEDDRAAKKERLEYCWGRALLSARHLAGDDDEHI 119
               D+    +LI             +  D    +           L        D +  
Sbjct: 335 GVPPDLCTFTTLIHGYCIEGKLDKALQLFDTMLNQRLRPDIVTYNTLIDGMCRQGDLDKA 394

Query: 120 NSIVESFEQQFGCVSGYLRALAIN-------AESALEVLQLYQMMEGPVTTRVATAALHR 172
           N + +    +    +    ++ I+        E A   L                + +  
Sbjct: 395 NDLWDDMHSREIFPNHVTYSILIDSHCEKGQVEDAFGFLDEMINKGILPNIMTYNSIIKG 454

Query: 173 FLT-NDASEVSGLLQFLKLNNVPLTREFHDQLEKNFVMRMKTEDAEEVFKDMRNAGVEPV 231
           +    + S+    LQ + +N V      ++ L   ++   K  DA ++   M    V+P 
Sbjct: 455 YCRSGNVSKGQKFLQKMMVNKVSPDLITYNTLIHGYIKEDKMHDAFKLLNMMEKEKVQPD 514

Query: 232 STHPYNFIFMKTPPFKYMDLLDYYEDMLDRGIVPMNSTFRILSRQTQNGGLVNQHFSALA 291
                  I   +      +    +E M  +GI P   T+  +       G   + F    
Sbjct: 515 VVTYNMLINGFSVHGNVQEAGWIFEKMCAKGIEPDRYTYMSMINGHVTAGNSKEAFQLHD 574

Query: 292 RGTTTGSDRRHE 303
                G ++R  
Sbjct: 575 EMLQRGKEKRRA 586


>UniRef50_O82380 Pentatricopeptide repeat-containing protein At2g29760,
           chloroplastic n=2 Tax=rosids RepID=PP175_ARATH
          Length = 738

 Score =  463 bits (1193), Expect = e-129,   Method: Composition-based stats.
 Identities = 63/610 (10%), Positives = 153/610 (25%), Gaps = 63/610 (10%)

Query: 3   AEKKINRPTNSGEVAENVGAFTEVMVPVWSRLCDKVIAAYKAGEDIVVLQHFEELRATPE 62
           A   ++   +     +      +     W+ L     +       I          +   
Sbjct: 70  AMAALSSFASLEYARKVFDEIPKPNSFAWNTLIRAYASGPDPVLSIWAFLDMVS-ESQCY 128

Query: 63  LDVIAHDSLISAAPDLTVGAVEKKEDDRAAKKERLEYCWGRALLSARHLAGDDDEHINSI 122
            +      LI AA +++  ++ +     A K       +    L   + +  D +    +
Sbjct: 129 PNKYTFPFLIKAAAEVSSLSLGQSLHGMAVKSAVGSDVFVANSLIHCYFSCGDLDSACKV 188

Query: 123 VESF-EQQFGCVSGYLRALAINA--ESALEVLQLYQMMEGPVTTRVATAALHRFLT-NDA 178
             +  E+     +  +         + ALE+ +  +  +   +       L       + 
Sbjct: 189 FTTIKEKDVVSWNSMINGFVQKGSPDKALELFKKMESEDVKASHVTMVGVLSACAKIRNL 248

Query: 179 SEVSGLLQFLKLNNVPLTREFHDQLEKNFVMRMKTEDAEEVFKDMRNAGVEPVSTHPYNF 238
                +  +++ N V +     + +   +      EDA+ +F  M        +      
Sbjct: 249 EFGRQVCSYIEENRVNVNLTLANAMLDMYTKCGSIEDAKRLFDAMEEK----DNVTWTTM 304

Query: 239 IFMKTPPFKYMDLLDYYEDMLDRGIVPMNSTFRILSRQTQNGGLVNQHFSALARGTTTG- 297
           +        Y    +    M  +        +  L    +  G  N+             
Sbjct: 305 LDGYAISEDYEAAREVLNSMPQK----DIVAWNALISAYEQNGKPNEALIVFHELQLQKN 360

Query: 298 -----------------------SDRRHETEGHGGTQAFFATRLEELARLKSSTTLDDAL 334
                                      H      G +  F      +        L+ + 
Sbjct: 361 MKLNQITLVSTLSACAQVGALELGRWIHSYIKKHGIRMNFHVTSALIHMYSKCGDLEKSR 420

Query: 335 RVLRRMDVEGTPLISGSVVLNVLLSVFCRAGHIEDTERVLQLAKERGCTPNGATLSRVLK 394
            V   ++           V + ++      G   +   +    +E    PNG T + V  
Sbjct: 421 EVFNSVEKR------DVFVWSAMIGGLAMHGCGNEAVDMFYKMQEANVKPNGVTFTNVFC 474

Query: 395 KSNADRFLQAELILPDALEA-GDVRLS--DITDVMCHFFNNGMRSQVVRILRAYVVRCYR 451
             +    +     L   +E+   +         ++     +G   + V+ + A       
Sbjct: 475 ACSHTGLVDEAESLFHQMESNYGIVPEEKHYACIVDVLGRSGYLEKAVKFIEAMP----I 530

Query: 452 NPTESIPHTVALWALRLGPFDWALGFLAILLASNDEP-LSDRIQRRMHEVVKENRSREIL 510
            P+ S+   +          + A      LL    EP          +   K  +   + 
Sbjct: 531 PPSTSVWGALLGACKIHANLNLAEMACTRLLE--LEPRNDGAHVLLSNIYAKLGKWENVS 588

Query: 511 KVLEGHKWDRRSILLAPQLQEPTNSSDGAGEVNGRSSEGGNSGGGHHRRDMGPSWMSAMH 570
           ++ +  +                     + E++G   E  +    H   +     +  + 
Sbjct: 589 ELRKHMRVTGLKKEP----------GCSSIEIDGMIHEFLSGDNAHPMSEKVYGKLHEVM 638

Query: 571 LVLKEMGVEK 580
             LK  G E 
Sbjct: 639 EKLKSNGYEP 648


 Score =  380 bits (976), Expect = e-103,   Method: Composition-based stats.
 Identities = 50/577 (8%), Positives = 127/577 (22%), Gaps = 72/577 (12%)

Query: 72  ISAAPDLTVGAVEKKEDDRAAKKERLEYCWGRALLSARHLAGD--DDEHINSIVESF-EQ 128
           IS           K+      +       +  + L A          E+   + +   + 
Sbjct: 34  ISLIERCVSLRQLKQTHGHMIRTGTFSDPYSASKLFAMAALSSFASLEYARKVFDEIPKP 93

Query: 129 QFGCVSGYLRALAINAESALEV--LQLYQ-MMEGPVTTRVATAALHRFLT-NDASEVSGL 184
                +  +RA A   +  L +          +           +      +  S    L
Sbjct: 94  NSFAWNTLIRAYASGPDPVLSIWAFLDMVSESQCYPNKYTFPFLIKAAAEVSSLSLGQSL 153

Query: 185 LQFLKLNNVPLTREFHDQLEKNFVMRMKTEDAEEVFKDMRNAGVEPVSTHPYNFIFMKTP 244
                 + V       + L   +      + A +VF  ++            + I     
Sbjct: 154 HGMAVKSAVGSDVFVANSLIHCYFSCGDLDSACKVFTTIKEK----DVVSWNSMINGFVQ 209

Query: 245 PFKYMDLLDYYEDMLDRGIVPMNSTFRILSRQTQNGGLVNQHFSALARGTTTGSDRRHET 304
                  L+ ++ M    +   + T   +         +                     
Sbjct: 210 KGSPDKALELFKKMESEDVKASHVTMVGVLSACAKIRNLEFGRQV------------CSY 257

Query: 305 EGHGGTQAFFATRLEELARLKSSTTLDDALRVLRRMDVE--------------------- 343
                           L       +++DA R+   M+ +                     
Sbjct: 258 IEENRVNVNLTLANAMLDMYTKCGSIEDAKRLFDAMEEKDNVTWTTMLDGYAISEDYEAA 317

Query: 344 ----GTPLISGSVVLNVLLSVFCRAGHIEDTERVLQLAK-ERGCTPNGATLSRVLKKSNA 398
                +      V  N L+S + + G   +   V    + ++    N  TL   L     
Sbjct: 318 REVLNSMPQKDIVAWNALISAYEQNGKPNEALIVFHELQLQKNMKLNQITLVSTLSACAQ 377

Query: 399 DRFLQAELILPDALEAGDVRLS--DITDVMCHFFNNGMRSQVVRILRAYVVRCYRNPTES 456
              L+    +   ++   +R++    + ++  +   G   +   +  +   R        
Sbjct: 378 VGALELGRWIHSYIKKHGIRMNFHVTSALIHMYSKCGDLEKSREVFNSVEKR-----DVF 432

Query: 457 IPHTVALWALRLGPFDWALGFLAILLASNDEPLSDRIQRRMHEVVKENRSREILKVLEGH 516
           +   +       G  + A+     +  +N +P                   E   +    
Sbjct: 433 VWSAMIGGLAMHGCGNEAVDMFYKMQEANVKPNGVTFTNVFCACSHTGLVDEAESLFHQM 492

Query: 517 KWDRRSILLAPQLQEPTNSSDGAGEVNGRSSEGGNSGGGHHRRDMGPSWMSAMHLVLKEM 576
           + +   +          +    +G +                      W + +       
Sbjct: 493 ESNYGIVPEEKHYACIVDVLGRSGYLEKAVKF----IEAMPIPPSTSVWGALLGACKIHA 548

Query: 577 GVEKEVLMGY------------KAKLSALINDAKKKR 601
            +    +                  LS +     K  
Sbjct: 549 NLNLAEMACTRLLELEPRNDGAHVLLSNIYAKLGKWE 585


 Score =  174 bits (443), Expect = 7e-42,   Method: Composition-based stats.
 Identities = 36/322 (11%), Positives = 84/322 (26%), Gaps = 32/322 (9%)

Query: 296 TGSDRRHETEGHGGTQAFFATRLEE--LARLKSSTTLDDALRVLRRMDVEGTPLISGSVV 353
               + H      GT +   +  +   +A L S  +L+ A +V   +          S  
Sbjct: 44  RQLKQTHGHMIRTGTFSDPYSASKLFAMAALSSFASLEYARKVFDEIPK------PNSFA 97

Query: 354 LNVLLSVFCRAGHIEDTERVLQLAK-ERGCTPNGATLSRVLKKSNADRFLQAELILPDAL 412
            N L+  +        +         E  C PN  T   ++K +     L     L    
Sbjct: 98  WNTLIRAYASGPDPVLSIWAFLDMVSESQCYPNKYTFPFLIKAAAEVSSLSLGQSLHGMA 157

Query: 413 EAGDVRLSDI--TDVMCHFFNNGMRSQVVRILRAYVVRCYRNPTESIPHTVALWALRLGP 470
               V         ++  +F+ G      ++      +          +++    ++ G 
Sbjct: 158 VKSAVGSDVFVANSLIHCYFSCGDLDSACKVFTTIKEK-----DVVSWNSMINGFVQKGS 212

Query: 471 FDWALGFLAILLASNDEPLSDRIQRRMHEVVKENRSREILKVLEGHKWDRRSILLAPQLQ 530
            D AL     + + + +     +   +    K        +V    + +R ++ L     
Sbjct: 213 PDKALELFKKMESEDVKASHVTMVGVLSACAKIRNLEFGRQVCSYIEENRVNVNL-TLAN 271

Query: 531 EPTNSSDGAGEVNGRSSEGGNS----------GGGHHRRDMGPSWMSAMHLVLKEMGVEK 580
              +     G +                        +           +   + +  +  
Sbjct: 272 AMLDMYTKCGSIEDAKRLFDAMEEKDNVTWTTMLDGYAISEDYEAAREVLNSMPQKDIV- 330

Query: 581 EVLMGYKAKLSALINDAKKKRD 602
                + A +SA   + K    
Sbjct: 331 ----AWNALISAYEQNGKPNEA 348


>UniRef50_Q9SIT7 Pentatricopeptide repeat-containing protein At2g13600 n=5
           Tax=Magnoliophyta RepID=PP151_ARATH
          Length = 697

 Score =  462 bits (1191), Expect = e-128,   Method: Composition-based stats.
 Identities = 61/604 (10%), Positives = 155/604 (25%), Gaps = 66/604 (10%)

Query: 7   INRPTNSGEVAENVGAFTEVMVPVWSRLCDKVIAAYKAGEDIVVLQHFEELRATPELDVI 66
           + +     E      +  E     W+ +        +  E +       +      L+  
Sbjct: 96  LTKLGFLDEADSLFRSMPERDQCTWNSMVSGFAQHDRCEEALCYFAMMHKEGFV--LNEY 153

Query: 67  AHDSLISAAPDLTVGAVEKKEDDRAAKKERLEYCWGRALLSARHLAGDDDEHINSIVESF 126
           +  S++SA   L       +     AK   L   +  + L   +    +      + +  
Sbjct: 154 SFASVLSACSGLNDMNKGVQVHSLIAKSPFLSDVYIGSALVDMYSKCGNVNDAQRVFDEM 213

Query: 127 -EQQFGCVSGYLRALAINA--ESALEVLQLYQMMEGPVTTRVATAALHRFLTND-ASEVS 182
            ++     +  +     N     AL+V Q+              + +    +        
Sbjct: 214 GDRNVVSWNSLITCFEQNGPAVEALDVFQMMLESRVEPDEVTLASVISACASLSAIKVGQ 273

Query: 183 GLLQFLKLNN-VPLTREFHDQLEKNFVMRMKTEDAEEVFKDMRNAGV------------- 228
            +   +  N+ +       +     +    + ++A  +F  M    V             
Sbjct: 274 EVHGRVVKNDKLRNDIILSNAFVDMYAKCSRIKEARFIFDSMPIRNVIAETSMISGYAMA 333

Query: 229 --------------EPVSTHPYNFIFMKTPPFKYMDLLDYYEDMLDRGIVPMNSTFRILS 274
                         E         I   T   +  + L  +  +    + P + +F  + 
Sbjct: 334 ASTKAARLMFTKMAERNVVSWNALIAGYTQNGENEEALSLFCLLKRESVCPTHYSFANIL 393

Query: 275 RQTQNGGLVNQHFSALARGTTTGSDRRHETEGHGGTQAFFATRLEELARLKSSTTLDDAL 334
           +   +   ++    A            H  +   G +         +        +++  
Sbjct: 394 KACADLAELHLGMQAHVHVLK------HGFKFQSGEEDDIFVGNSLIDMYVKCGCVEEGY 447

Query: 335 RVLRRMDVEGTPLISGSVVLNVLLSVFCRAGHIEDTERVLQLAKERGCTPNGATLSRVLK 394
            V R+M           V  N ++  F + G+  +   + +   E G  P+  T+  VL 
Sbjct: 448 LVFRKMMER------DCVSWNAMIIGFAQNGYGNEALELFREMLESGEKPDHITMIGVLS 501

Query: 395 KSNADRFLQAELILPDALEAG-DVRL--SDITDVMCHFFNNGMRSQVVRILRAYVVRCYR 451
                 F++       ++     V       T ++      G   +   ++         
Sbjct: 502 ACGHAGFVEEGRHYFSSMTRDFGVAPLRDHYTCMVDLLGRAGFLEEAKSMIEEMP----M 557

Query: 452 NPTESIPHTVALWALRLGPFDWALGFLAILLASNDEP-LSDRIQRRMHEVVKENRSREIL 510
            P   I  ++                   LL    EP  S       +   +  +  +++
Sbjct: 558 QPDSVIWGSLLAACKVHRNITLGKYVAEKLLE--VEPSNSGPYVLLSNMYAELGKWEDVM 615

Query: 511 KVLEGHKWDRRSILLAPQLQEPTNSSDGAGEVNGRSSEGGNSGGGHHRRDMGPSWMSAMH 570
            V +  + +  +                  ++ G           H R+    S +  + 
Sbjct: 616 NVRKSMRKEGVTKQP----------GCSWIKIQGHDHVFMVKDKSHPRKKQIHSLLDILI 665

Query: 571 LVLK 574
             ++
Sbjct: 666 AEMR 669


 Score =  382 bits (983), Expect = e-104,   Method: Composition-based stats.
 Identities = 64/595 (10%), Positives = 151/595 (25%), Gaps = 77/595 (12%)

Query: 57  LRATPELDVIAHDSLISAAPDLTVGAVEKKEDDRAAKKERLEYCWGRALLSARHLAGDDD 116
           +++    ++   + LI A          ++  D+  ++    +    ++++     G  D
Sbjct: 47  IKSGFSNEIFIQNRLIDAYSKCGSLEDGRQVFDKMPQRNIYTW---NSVVTGLTKLGFLD 103

Query: 117 EHINSIVESFEQQFGCVSGYLRALAIN--AESALEVLQLYQMMEGPVTTRVATAALHRFL 174
           E  +      E+     +  +   A +   E AL    +       +      + L    
Sbjct: 104 EADSLFRSMPERDQCTWNSMVSGFAQHDRCEEALCYFAMMHKEGFVLNEYSFASVLSACS 163

Query: 175 -TNDASEVSGLLQFLKLNNVPLTREFHDQLEKNFVMRMKTEDAEEVFKDMRNAGVEPVST 233
             ND ++   +   +  +           L   +       DA+ VF +M +        
Sbjct: 164 GLNDMNKGVQVHSLIAKSPFLSDVYIGSALVDMYSKCGNVNDAQRVFDEMGDR----NVV 219

Query: 234 HPYNFIFMKTPPFKYMDLLDYYEDMLDRGIVPMNSTFRILSRQTQNGGLVNQHFSALARG 293
              + I         ++ LD ++ ML+  + P   T   +     +   +        R 
Sbjct: 220 SWNSLITCFEQNGPAVEALDVFQMMLESRVEPDEVTLASVISACASLSAIKVGQEVHGRV 279

Query: 294 TTTGSDRRHETEGHGGTQAFFATRLEELARLKSSTTLDDALRVLRRMDVEGTPLI----- 348
                            +         +      + + +A  +   M +           
Sbjct: 280 VKNDK-----------LRNDIILSNAFVDMYAKCSRIKEARFIFDSMPIRNVIAETSMIS 328

Query: 349 --------------------SGSVVLNVLLSVFCRAGHIEDTERVLQLAKERGCTPNGAT 388
                                  V  N L++ + + G  E+   +  L K     P   +
Sbjct: 329 GYAMAASTKAARLMFTKMAERNVVSWNALIAGYTQNGENEEALSLFCLLKRESVCPTHYS 388

Query: 389 LSRVLKKSNADRFLQAELILPDALEAGDVR--------LSDITDVMCHFFNNGMRSQVVR 440
            + +LK       L   +     +     +        +     ++  +   G   +   
Sbjct: 389 FANILKACADLAELHLGMQAHVHVLKHGFKFQSGEEDDIFVGNSLIDMYVKCGCVEEGYL 448

Query: 441 ILRAYVVRCYRNPTESIPHTVALWALRLGPFDWALGFLAILLASNDEPLSDRIQRRMHEV 500
           + R  + R          + + +   + G  + AL     +L S ++P    +   +   
Sbjct: 449 VFRKMMER-----DCVSWNAMIIGFAQNGYGNEALELFREMLESGEKPDHITMIGVLSAC 503

Query: 501 VKENRSREILKVLEGHKWDRRSILLAPQLQEPTNSSDGAGEVNGRSSEGGNSGGGHHRRD 560
                  E          D     L        +    AG +        +       + 
Sbjct: 504 GHAGFVEEGRHYFSSMTRDFGVAPLRDHYTCMVDLLGRAGFLEEA----KSMIEEMPMQP 559

Query: 561 MGPSWMSAMHLVLKEMGV-------------EKEVLMGYKAKLSALINDAKKKRD 602
               W S +        +             E      Y   LS +  +  K  D
Sbjct: 560 DSVIWGSLLAACKVHRNITLGKYVAEKLLEVEPSNSGPY-VLLSNMYAELGKWED 613


 Score =  298 bits (763), Expect = 6e-79,   Method: Composition-based stats.
 Identities = 50/509 (9%), Positives = 111/509 (21%), Gaps = 84/509 (16%)

Query: 162 TTRVATAALHRFLTNDASE--VSGLLQFLKLNNVPLTREFHDQLEKNFVMRMKTEDAEEV 219
            +      L   + +  S   V  +   +  +         ++L   +      ED  +V
Sbjct: 18  DSSPFAKLLDSCIKSKLSAIYVRYVHASVIKSGFSNEIFIQNRLIDAYSKCGSLEDGRQV 77

Query: 220 FKDMRNAGVEPVSTHPYNFIFMKTPPFKYMDLLDYYEDMLDRGIVPMNSTFRILSRQTQN 279
           F  M             + +   T      +    +  M +R       T+  +      
Sbjct: 78  FDKMPQR----NIYTWNSVVTGLTKLGFLDEADSLFRSMPER----DQCTWNSMVSGFAQ 129

Query: 280 GGLVNQHFSALARGTTTG-----------------------SDRRHETEGHGGTQAFFAT 316
                +     A     G                         + H         +    
Sbjct: 130 HDRCEEALCYFAMMHKEGFVLNEYSFASVLSACSGLNDMNKGVQVHSLIAKSPFLSDVYI 189

Query: 317 RLEELARLKSSTTLDDALRVLRRMDVEGTPLISGSVVLNVLLSVFCRAGHIEDTERVLQL 376
               +        ++DA RV   M           V  N L++ F + G   +   V Q+
Sbjct: 190 GSALVDMYSKCGNVNDAQRVFDEMGDR------NVVSWNSLITCFEQNGPAVEALDVFQM 243

Query: 377 AKERGCTPNGATLSRVLKKSNADRFLQAELILPDALEAG-DVRLSDI--TDVMCHFFNNG 433
             E    P+  TL+ V+    +   ++    +   +     +R   I     +  +    
Sbjct: 244 MLESRVEPDEVTLASVISACASLSAIKVGQEVHGRVVKNDKLRNDIILSNAFVDMYAKCS 303

Query: 434 MRSQVVRILRAYVVRCYR--------------------------NPTESIPHTVALWALR 467
              +   I  +  +R                                    + +     +
Sbjct: 304 RIKEARFIFDSMPIRNVIAETSMISGYAMAASTKAARLMFTKMAERNVVSWNALIAGYTQ 363

Query: 468 LGPFDWALGFLAILLASNDEPLSDRIQRRMHEVV-----KENRSREILKVLEGHKWDRRS 522
            G  + AL    +L   +  P        +                +  +  G K+    
Sbjct: 364 NGENEEALSLFCLLKRESVCPTHYSFANILKACADLAELHLGMQAHVHVLKHGFKFQSGE 423

Query: 523 ILLAPQLQEPTNSSDGAGEVNGRSSEGGNSGGGHHRRDMGP----------SWMSAMHLV 572
                      +     G V                               +    +   
Sbjct: 424 EDDIFVGNSLIDMYVKCGCVEEGYLVFRKMMERDCVSWNAMIIGFAQNGYGNEALELFRE 483

Query: 573 LKEMGVEKEVLMGYKAKLSALINDAKKKR 601
           + E G + + +       SA  +    + 
Sbjct: 484 MLESGEKPDHITMIGVL-SACGHAGFVEE 511


 Score =  277 bits (709), Expect = 9e-73,   Method: Composition-based stats.
 Identities = 60/460 (13%), Positives = 117/460 (25%), Gaps = 75/460 (16%)

Query: 6   KINRPTNSGEVAENVGAFTEVMVPVWSRLCDKVIAAYKAGEDIVVLQHFEELRATPELDV 65
             ++  N  +         +  V  W+ L         A E + V Q   E  +  E D 
Sbjct: 196 MYSKCGNVNDAQRVFDEMGDRNVVSWNSLITCFEQNGPAVEALDVFQMMLE--SRVEPDE 253

Query: 66  IAHDSLISAAPDLTVGAVEKKEDDRAAKKE-RLEYCWGRALLSARHLAGDDDEHINSIVE 124
           +   S+ISA   L+   V ++   R  K +               +      +    I +
Sbjct: 254 VTLASVISACASLSAIKVGQEVHGRVVKNDKLRNDIILSNAFVDMYAKCSRIKEARFIFD 313

Query: 125 SF--------------------------------EQQFGCVSGYLRALAINA--ESALEV 150
           S                                 E+     +  +     N   E AL +
Sbjct: 314 SMPIRNVIAETSMISGYAMAASTKAARLMFTKMAERNVVSWNALIAGYTQNGENEEALSL 373

Query: 151 LQLYQMMEGPVTTRVATAALHRFLT-NDASEVSGLLQFLKLNNVPL------TREFHDQL 203
             L +      T       L       +          +  +               + L
Sbjct: 374 FCLLKRESVCPTHYSFANILKACADLAELHLGMQAHVHVLKHGFKFQSGEEDDIFVGNSL 433

Query: 204 EKNFVMRMKTEDAEEVFKDMRNAGVEPVSTHPYNFIFMKTPPFKYMDLLDYYEDMLDRGI 263
              +V     E+   VF+ M               I          + L+ + +ML+ G 
Sbjct: 434 IDMYVKCGCVEEGYLVFRKMMER----DCVSWNAMIIGFAQNGYGNEALELFREMLESGE 489

Query: 264 VPMNSTFRILSRQTQNGGLVNQHFSALARGTTTGSDRRHETEGHGGTQAFFATRLEELAR 323
            P + T   +     + G V +     +  T              G           +  
Sbjct: 490 KPDHITMIGVLSACGHAGFVEEGRHYFSSMTR-----------DFGVAPLRDHYTCMVDL 538

Query: 324 LKSSTTLDDALRVLRRMDVEGTPLISGSVVLNVLLSVFCRAGHIED----TERVLQLAKE 379
           L  +  L++A  ++  M      +   SV+   LL+      +I       E++L+    
Sbjct: 539 LGRAGFLEEAKSMIEEMP-----MQPDSVIWGSLLAACKVHRNITLGKYVAEKLLE---- 589

Query: 380 RGCTP-NGATLSRVLKKSNADRFLQAELILPDALEAGDVR 418
               P N      +          +  + +  ++    V 
Sbjct: 590 --VEPSNSGPYVLLSNMYAELGKWEDVMNVRKSMRKEGVT 627


>UniRef50_Q9LYZ9 Pentatricopeptide repeat-containing protein At5g02860 n=4
           Tax=rosids RepID=PP362_ARATH
          Length = 819

 Score =  462 bits (1191), Expect = e-128,   Method: Composition-based stats.
 Identities = 80/648 (12%), Positives = 176/648 (27%), Gaps = 90/648 (13%)

Query: 5   KKINRPTNSGEVAENV----GAFTEVMVPVWSRLCDKVIAAYKAGEDIVVLQHFEELRAT 60
             + +       A            + V  ++ L      + +  E + V +  EE    
Sbjct: 181 SMLGKEGRVSSAANMFNGLQEDGFSLDVYSYTSLISAFANSGRYREAVNVFKKMEEDGCK 240

Query: 61  PELDVIAHDSLISAAPDLTVGA-VEKKEDDRAAKKERLEYCWGRALLSARHLAGDDDEHI 119
           P L  I ++ +++    +           ++          +    L      G   +  
Sbjct: 241 PTL--ITYNVILNVFGKMGTPWNKITSLVEKMKSDGIAPDAYTYNTLITCCKRGSLHQEA 298

Query: 120 NSIVESFEQQFGCVSGYL-------RALAINAESALEVLQLYQMMEGPVTTRVATAALHR 172
             + E  +                    +   + A++VL    +     +     + +  
Sbjct: 299 AQVFEEMKAAGFSYDKVTYNALLDVYGKSHRPKEAMKVLNEMVLNGFSPSIVTYNSLISA 358

Query: 173 FLTND-ASEVSGLLQFLKLNNVPLTREFHDQLEKNFVMRMKTEDAEEVFKDMRNAGVEPV 231
           +  +    E   L   +           +  L   F    K E A  +F++MRNAG +P 
Sbjct: 359 YARDGMLDEAMELKNQMAEKGTKPDVFTYTTLLSGFERAGKVESAMSIFEEMRNAGCKPN 418

Query: 232 STHPYNFIFMKTPPFKYMDLLDYYEDMLDRGIVPMNSTFRILSRQTQNGGLVNQHFSALA 291
                 FI M     K+ +++  ++++   G+ P   T+  L       G+ ++      
Sbjct: 419 ICTFNAFIKMYGNRGKFTEMMKIFDEINVCGLSPDIVTWNTLLAVFGQNGMDSEVSGVFK 478

Query: 292 RGTTTGSDRRHETEGHGGTQAFFATRLEELARLKSSTTLDDALRVLRRMDVEGTPLISGS 351
                            G      T    ++      + + A+ V RRM   G  +    
Sbjct: 479 EMKR------------AGFVPERETFNTLISAYSRCGSFEQAMTVYRRMLDAG--VTPDL 524

Query: 352 VVLNVLLSVFCRAGHIEDTERVLQLAKERGCTPNGATLSRVLKK---------------- 395
              N +L+   R G  E +E+VL   ++  C PN  T   +L                  
Sbjct: 525 STYNTVLAALARGGMWEQSEKVLAEMEDGRCKPNELTYCSLLHAYANGKEIGLMHSLAEE 584

Query: 396 -------------------SNADRFLQAELILPDALEAGDVRLS--DITDVMCHFFNNGM 434
                               +    L         L+          +  ++  +    M
Sbjct: 585 VYSGVIEPRAVLLKTLVLVCSKCDLLPEAERAFSELKERGFSPDITTLNSMVSIYGRRQM 644

Query: 435 RSQVVRILRAYVVRCYRNPTESIPHTVALWALRLGPFDWALGFLAILLASNDEPLSDRIQ 494
            ++   +L     R    P+ +  +++     R   F  +   L  +LA   +P      
Sbjct: 645 VAKANGVLDYMKERG-FTPSMATYNSLMYMHSRSADFGKSEEILREILAKGIKPDIISYN 703

Query: 495 RRMHEVVKENRSREILKVLEGHKWDRRSILLAPQLQEPTNSSDGAGEVNGRSSEGGNSGG 554
             ++   +  R R+  ++    +       +                         N+  
Sbjct: 704 TVIYAYCRNTRMRDASRIFSEMRNSGIVPDVIT----------------------YNTFI 741

Query: 555 GHHRRDMGPSWMSAMHLVLKEMGVEKEVLMGYKAKLSALINDAKKKRD 602
           G +  D        +   + + G        Y + +       +K   
Sbjct: 742 GSYAADSMFEEAIGVVRYMIKHGCRPNQ-NTYNSIVDGYCKLNRKDEA 788


 Score =  434 bits (1117), Expect = e-120,   Method: Composition-based stats.
 Identities = 64/651 (9%), Positives = 156/651 (23%), Gaps = 78/651 (11%)

Query: 13  SGEVAENVGAFTEVMVPVWSRLCDKVIAAYKAGEDIVVLQH-FEELRATPELDVIAHDSL 71
             E+ E      E            +    K    +       ++      LD      +
Sbjct: 120 LSELFEPFKDKPESTSSELLAFLKGLGFHKKFDLALRAFDWFMKQKDYQSMLDNSVVAII 179

Query: 72  ISAAPDLTVGAVEKKEDDRAAKKERLEYCWGRALLSARHLAGDDDEHINSIVESFEQQFG 131
           IS        +      +   +       +    L +            ++ +  E+   
Sbjct: 180 ISMLGKEGRVSSAANMFNGLQEDGFSLDVYSYTSLISAFANSGRYREAVNVFKKMEEDGC 239

Query: 132 CVSGYLRALAINA--------ESALEVLQLYQMMEGPVTTRVATAALHRFLTNDAS-EVS 182
             +     + +N              +++  +              +          E +
Sbjct: 240 KPTLITYNVILNVFGKMGTPWNKITSLVEKMKSDGIAPDAYTYNTLITCCKRGSLHQEAA 299

Query: 183 GLLQFLKLNNVPLTREFHDQLEKNFVMRMKTEDAEEVFKDMRNAGVEPVSTHPYNFIFMK 242
            + + +K       +  ++ L   +    + ++A +V  +M   G  P      + I   
Sbjct: 300 QVFEEMKAAGFSYDKVTYNALLDVYGKSHRPKEAMKVLNEMVLNGFSPSIVTYNSLISAY 359

Query: 243 TPPFKYMDLLDYYEDMLDRGIVPMNSTFRILSRQTQNGGLVNQHFSALARGTTTGSDRRH 302
                  + ++    M ++G  P   T+  L    +  G V    S              
Sbjct: 360 ARDGMLDEAMELKNQMAEKGTKPDVFTYTTLLSGFERAGKVESAMSIFEEMRN------- 412

Query: 303 ETEGHGGTQAFFATRLEELARLKSSTTLDDALRVLRRMDVEGTPLISGSVVLNVLLSVFC 362
                 G +    T    +    +     + +++   +      L    V  N LL+VF 
Sbjct: 413 -----AGCKPNICTFNAFIKMYGNRGKFTEMMKIFDEI--NVCGLSPDIVTWNTLLAVFG 465

Query: 363 RAGHIEDTERVLQLAKERGCTPNGATLSRVLKKSNADRFLQAELILPDALEAGDVRLS-- 420
           + G   +   V +  K  G  P   T + ++   +     +  + +   +    V     
Sbjct: 466 QNGMDSEVSGVFKEMKRAGFVPERETFNTLISAYSRCGSFEQAMTVYRRMLDAGVTPDLS 525

Query: 421 DITDVMCHFFNNGMRSQVVRILRAYVVRCYRNPTESIPHTVALWAL-------------- 466
               V+      GM  Q  ++L          P E    ++                   
Sbjct: 526 TYNTVLAALARGGMWEQSEKVLAEM-EDGRCKPNELTYCSLLHAYANGKEIGLMHSLAEE 584

Query: 467 ---------------------RLGPFDWALGFLAILLASNDEPLSDRIQRRMHEVVKENR 505
                                +      A    + L      P    +   +    +   
Sbjct: 585 VYSGVIEPRAVLLKTLVLVCSKCDLLPEAERAFSELKERGFSPDITTLNSMVSIYGRRQM 644

Query: 506 SREILKVLEGHKWDRRSILLAPQLQEPTNSSDGAGEVNGRSSEGGNSGGGH--------- 556
             +   VL+  K    +  +A            + +                        
Sbjct: 645 VAKANGVLDYMKERGFTPSMAT-YNSLMYMHSRSADFGKSEEILREILAKGIKPDIISYN 703

Query: 557 -----HRRDMGPSWMSAMHLVLKEMGVEKEVLMGYKAKLSALINDAKKKRD 602
                + R+      S +   ++  G+  +V+  Y   + +   D+  +  
Sbjct: 704 TVIYAYCRNTRMRDASRIFSEMRNSGIVPDVI-TYNTFIGSYAADSMFEEA 753


 Score =  353 bits (906), Expect = 1e-95,   Method: Composition-based stats.
 Identities = 65/511 (12%), Positives = 136/511 (26%), Gaps = 72/511 (14%)

Query: 11  TNSGEVAENVGAFTEVMVPVWSRLCDKVIAAYKAGEDIVVLQHFEELRATPELDVIAHDS 70
             +    E   A        ++ L D    +++  E + VL        +    ++ ++S
Sbjct: 297 EAAQVFEEMKAAGFSYDKVTYNALLDVYGKSHRPKEAMKVLNEMVLNGFS--PSIVTYNS 354

Query: 71  LISAAPDLTVGAVEKKEDDRAAKKERLEYCWGRALLSARHLAGDDDEHINSIVESF---- 126
           LISA     +     +  ++ A+K      +    L +        E   SI E      
Sbjct: 355 LISAYARDGMLDEAMELKNQMAEKGTKPDVFTYTTLLSGFERAGKVESAMSIFEEMRNAG 414

Query: 127 -EQQFGCVSGYL--RALAINAESALEVLQLYQMMEGPVTTRVATAALHRFLTNDAS-EVS 182
            +      + ++            +++     +             L  F  N    EVS
Sbjct: 415 CKPNICTFNAFIKMYGNRGKFTEMMKIFDEINVCGLSPDIVTWNTLLAVFGQNGMDSEVS 474

Query: 183 GLLQFLKLNNVPLTREFHDQLEKNFVMRMKTEDAEEVFKDMRNAGVEPVSTHPYNFIFMK 242
           G+ + +K       RE  + L   +      E A  V++ M +AGV P  +     +   
Sbjct: 475 GVFKEMKRAGFVPERETFNTLISAYSRCGSFEQAMTVYRRMLDAGVTPDLSTYNTVLAAL 534

Query: 243 TPPFKYMDLLDYYEDMLDRGIVPMNSTFRILSRQ-------------------------- 276
                +        +M D    P   T+  L                             
Sbjct: 535 ARGGMWEQSEKVLAEMEDGRCKPNELTYCSLLHAYANGKEIGLMHSLAEEVYSGVIEPRA 594

Query: 277 ---------TQNGGLVNQHFSALARGTTTGSDR-----------------------RHET 304
                         L+ +   A +     G                            + 
Sbjct: 595 VLLKTLVLVCSKCDLLPEAERAFSELKERGFSPDITTLNSMVSIYGRRQMVAKANGVLDY 654

Query: 305 EGHGGTQAFFATRLEELARLKSSTTLDDALRVLRRMDVEGTPLISGSVVLNVLLSVFCRA 364
               G     AT    +     S     +  +LR +  +G  +    +  N ++  +CR 
Sbjct: 655 MKERGFTPSMATYNSLMYMHSRSADFGKSEEILREILAKG--IKPDIISYNTVIYAYCRN 712

Query: 365 GHIEDTERVLQLAKERGCTPNGATLSRVLKKSNADRFLQAELILPDALEAGDVRL--SDI 422
             + D  R+    +  G  P+  T +  +    AD   +  + +   +     R   +  
Sbjct: 713 TRMRDASRIFSEMRNSGIVPDVITYNTFIGSYAADSMFEEAIGVVRYMIKHGCRPNQNTY 772

Query: 423 TDVMCHFFNNGMRSQVVRILRAYVVRCYRNP 453
             ++  +     + +    +          P
Sbjct: 773 NSIVDGYCKLNRKDEAKLFVEDLRNLDPHAP 803


 Score =  226 bits (577), Expect = 2e-57,   Method: Composition-based stats.
 Identities = 30/313 (9%), Positives = 84/313 (26%), Gaps = 14/313 (4%)

Query: 7   INRPTNSGEV----AENVGAFTEVMVPVWSRLCDKVIAAYKAGEDIVVLQHFEELRATPE 62
            +R  +  +        + A     +  ++ +   +       +   VL   E+ R   +
Sbjct: 499 YSRCGSFEQAMTVYRRMLDAGVTPDLSTYNTVLAALARGGMWEQSEKVLAEMEDGRC--K 556

Query: 63  LDVIAHDSLISAAPDLTVGAVEKKEDDRAAKKERLEYCWGRALLSARHLAGDDDEHINSI 122
            + + + SL+ A  +     +     +                L       D        
Sbjct: 557 PNELTYCSLLHAYANGKEIGLMHSLAEEVYSGVIEPRAVLLKTLVLVCSKCDLLPEAERA 616

Query: 123 VESFEQQFGCV-----SGY--LRALAINAESALEVLQLYQMMEGPVTTRVATAALHRFLT 175
               +++         +    +         A  VL   +      +     + ++    
Sbjct: 617 FSELKERGFSPDITTLNSMVSIYGRRQMVAKANGVLDYMKERGFTPSMATYNSLMYMHSR 676

Query: 176 -NDASEVSGLLQFLKLNNVPLTREFHDQLEKNFVMRMKTEDAEEVFKDMRNAGVEPVSTH 234
             D  +   +L+ +    +      ++ +   +    +  DA  +F +MRN+G+ P    
Sbjct: 677 SADFGKSEEILREILAKGIKPDIISYNTVIYAYCRNTRMRDASRIFSEMRNSGIVPDVIT 736

Query: 235 PYNFIFMKTPPFKYMDLLDYYEDMLDRGIVPMNSTFRILSRQTQNGGLVNQHFSALARGT 294
              FI        + + +     M+  G  P  +T+  +          ++    +    
Sbjct: 737 YNTFIGSYAADSMFEEAIGVVRYMIKHGCRPNQNTYNSIVDGYCKLNRKDEAKLFVEDLR 796

Query: 295 TTGSDRRHETEGH 307
                     +  
Sbjct: 797 NLDPHAPKGEDLR 809


>UniRef50_C5XUZ8 Putative uncharacterized protein Sb04g023230 n=1 Tax=Sorghum
           bicolor RepID=C5XUZ8_SORBI
          Length = 729

 Score =  462 bits (1189), Expect = e-128,   Method: Composition-based stats.
 Identities = 78/616 (12%), Positives = 160/616 (25%), Gaps = 47/616 (7%)

Query: 11  TNSGEVAENVG-AFTEVMVPVWSRLCDKVIAAYKAGEDIVVLQHFEELRATPELDVIAHD 69
               +             V  ++ + +    A +  +   ++            D    +
Sbjct: 112 GRVADAERVFATLGASATVVTYNTMVNGYCRAGRIEDARRLISGM-----PFPPDTFTFN 166

Query: 70  SLISAAPDLTVGAVEKKEDDRAAKKERLEYCWGRALLSARHLAGDDDEHINSIVESF--- 126
            LI A              D    +         ++L               +++     
Sbjct: 167 PLIRALCVRGRVPDALAVFDDMLHRGCSPSVVTYSILLDATCKASGYRQAMVLLDEMRAK 226

Query: 127 --EQQFGCVSGYLRALA--INAESALEVLQLYQMMEGPVTTRVATAALH-RFLTNDASEV 181
             E      +  + A+    + + AL +L               T  L     +    EV
Sbjct: 227 GCEPDIVTYNVLINAMCNEGDVDEALNILSDLPSHGCKPDAVTYTPVLKSLCGSERWKEV 286

Query: 182 SGLLQFLKLNNVPLTREFHDQLEKNFVMRMKTEDAEEVFKDMRNAGVEPVSTHPYNFIFM 241
             L   +  N         + +  +   +   + A +V   M   G  P      + +  
Sbjct: 287 EELFAEMASNKCAPDEVTFNTIVTSLCQQGLVDRAIKVVDHMSEHGCIPDIVTYSSILDG 346

Query: 242 KTPPFKYMDLLDYYEDMLDRGIVPMNSTFRILSRQTQNGGLVNQHFSALARGTTTGSDRR 301
                +  D ++    +   G  P    +  + +   +          +A    +     
Sbjct: 347 LCDVGRVDDAVELLSRLKSYGCKPDTIAYTTVLKGLCSIEQWEHAEELMAEMVCSD---- 402

Query: 302 HETEGHGGTQAFFATRLEELARLKSSTTLDDALRVLRRMDVEGTPLISGSVVLNVLLSVF 361
                         T    +A L     +D A++V+ +M   G       V  N ++   
Sbjct: 403 --------CPPDEVTFNTVIASLCQKGLVDRAIKVVEQMSENGCN--PDIVTYNSIIDGL 452

Query: 362 CRAGHIEDTERVLQLAKERGCTPNGATLSRVLKKSNADRFLQAELILPDALEAGDVRLS- 420
           C    I+D   +L   +  GC P+  T + +LK   +    +    L   +   D     
Sbjct: 453 CNERCIDDAMELLSNLQSYGCKPDIVTFNTLLKGLCSVDRWEDAEQLMVNMMHSDCPPDA 512

Query: 421 -DITDVMCHFFNNGMRSQVVRILRAYVVRCYRNPTESIPHTVALWALRLGPFDWALGFLA 479
                V+      G+  Q +  L+         P +S  + V    L+ G    AL  L+
Sbjct: 513 TTFNTVITSLCQKGLLLQAIETLKIMAENGCI-PNQSTYNIVVDALLKAGKTQEALKLLS 571

Query: 480 ILLASNDEPLSDRIQRRMHEVVKENRSREILKVLEGHKWDRRSILLAPQLQ-----EPTN 534
            +  +N  P        +  + K  +  E L +L     +  S                +
Sbjct: 572 GM--TNGTPDLITYNTVISNITKAGKMEEALDLLRVMVSNGLSPDTITYRSLAYGICRED 629

Query: 535 SSDGAGEVNGRSS--------EGGNSGGGHHRRDMGPSWMSAMHLVLKEMGVEKEVLMGY 586
            +D A  +  R             N       ++            +   G   +    Y
Sbjct: 630 GTDRAIRMLCRLQDMGLSPDATFYNDILLGFCQNWRTDIAIDCFAHMVSSGCMPDE-STY 688

Query: 587 KAKLSALINDAKKKRD 602
              L AL  +      
Sbjct: 689 IILLEALAYECLLDEA 704


 Score =  443 bits (1140), Expect = e-123,   Method: Composition-based stats.
 Identities = 73/597 (12%), Positives = 181/597 (30%), Gaps = 51/597 (8%)

Query: 28  VPVWSRLCDKVIAAYKAGEDIVVLQHFEELRATPELDVIAHDSLISAAPDLTVGAVEKKE 87
           V   + L  ++ +  +  +   V              V+ ++++++           ++ 
Sbjct: 98  VVPCNILIKRLCSGGRVADAERVFATL-----GASATVVTYNTMVNGYCRAGRIEDARRL 152

Query: 88  DDRAAKKERLEYCWGRALLSARHLAGDDDEHINSIVESFEQQFGCVSGYLRALAINA--- 144
                     +      L+ A  + G   +   ++ +    +    S    ++ ++A   
Sbjct: 153 ISGM--PFPPDTFTFNPLIRALCVRGRVPD-ALAVFDDMLHRGCSPSVVTYSILLDATCK 209

Query: 145 ----ESALEVLQLYQMMEGPVTTRVATAALHR-FLTNDASEVSGLLQFLKLNNVPLTREF 199
                 A+ +L   +              ++      D  E   +L  L  +        
Sbjct: 210 ASGYRQAMVLLDEMRAKGCEPDIVTYNVLINAMCNEGDVDEALNILSDLPSHGCKPDAVT 269

Query: 200 HDQLEKNFVMRMKTEDAEEVFKDMRNAGVEPVSTHPYNFIFMKTPPFKYMDLLDYYEDML 259
           +  + K+     + ++ EE+F +M +    P        +            +   + M 
Sbjct: 270 YTPVLKSLCGSERWKEVEELFAEMASNKCAPDEVTFNTIVTSLCQQGLVDRAIKVVDHMS 329

Query: 260 DRGIVPMNSTFRILSRQTQNGGLVNQHFSALARGTTTGSDRRHETEGHGGTQAFFATRLE 319
           + G +P   T+  +     + G V+     L+R  +             G +        
Sbjct: 330 EHGCIPDIVTYSSILDGLCDVGRVDDAVELLSRLKS------------YGCKPDTIAYTT 377

Query: 320 ELARLKSSTTLDDALRVLRRMDVEGTPLISGSVVLNVLLSVFCRAGHIEDTERVLQLAKE 379
            L  L S    + A  ++  M     P     V  N +++  C+ G ++   +V++   E
Sbjct: 378 VLKGLCSIEQWEHAEELMAEMVCSDCP--PDEVTFNTVIASLCQKGLVDRAIKVVEQMSE 435

Query: 380 RGCTPNGATLSRVLKKSNADRFLQAELILPDALEAGDVRLS--DITDVMCHFFNNGMRSQ 437
            GC P+  T + ++     +R +   + L   L++   +        ++    +      
Sbjct: 436 NGCNPDIVTYNSIIDGLCNERCIDDAMELLSNLQSYGCKPDIVTFNTLLKGLCSVDRWED 495

Query: 438 VVRILRAYVVRCYRNPTESIPHTVALWALRLGPFDWALGFLAILLASNDEPLSDRIQRRM 497
             +++   +      P  +  +TV     + G    A+  L I+  +   P        +
Sbjct: 496 AEQLMVNMMHSDC-PPDATTFNTVITSLCQKGLLLQAIETLKIMAENGCIPNQSTYNIVV 554

Query: 498 HEVVKENRSREILKVLEGHKWDRRSILLAPQLQEPTNSSDGAGEVNGRSSEGGNSGGGHH 557
             ++K  +++E LK+L G                  ++   AG++               
Sbjct: 555 DALLKAGKTQEALKLLSGMT---NGTPDLITYNTVISNITKAGKMEEALDLLRVMVSNGL 611

Query: 558 --------------RRDMGPSWMSAMHLVLKEMGVEKEVLMGYKAKLSALINDAKKK 600
                          R+ G      M   L++MG+  +    Y   L     + +  
Sbjct: 612 SPDTITYRSLAYGICREDGTDRAIRMLCRLQDMGLSPDA-TFYNDILLGFCQNWRTD 667


 Score =  417 bits (1073), Expect = e-115,   Method: Composition-based stats.
 Identities = 56/578 (9%), Positives = 142/578 (24%), Gaps = 55/578 (9%)

Query: 72  ISAAPDLTVGAVEKKEDDRAAKKE-----RLEYCWGRALLSARHLAGDDDEHINSIVESF 126
           + +              D  A                 +L  R  +G        +  + 
Sbjct: 65  LRSLIQREEIDDALALVDSIASGGGSGKCLPLPVVPCNILIKRLCSGGRVADAERVFATL 124

Query: 127 --EQQFGCVSGYLRALAI--NAESALEVLQLYQMMEGPVTTRVATAALHRFL-TNDASEV 181
                    +  +         E A  ++        P  T      +          + 
Sbjct: 125 GASATVVTYNTMVNGYCRAGRIEDARRLISGMP---FPPDTFTFNPLIRALCVRGRVPDA 181

Query: 182 SGLLQFLKLNNVPLTREFHDQLEKNFVMRMKTEDAEEVFKDMRNAGVEPVSTHPYNFIFM 241
             +   +       +   +  L            A  +  +MR  G EP        I  
Sbjct: 182 LAVFDDMLHRGCSPSVVTYSILLDATCKASGYRQAMVLLDEMRAKGCEPDIVTYNVLINA 241

Query: 242 KTPPFKYMDLLDYYEDMLDRGIVPMNSTFRILSRQTQNGGLVNQHFSALARGTT------ 295
                   + L+   D+   G  P   T+  + +         +     A   +      
Sbjct: 242 MCNEGDVDEALNILSDLPSHGCKPDAVTYTPVLKSLCGSERWKEVEELFAEMASNKCAPD 301

Query: 296 -----------------TGSDRRHETEGHGGTQAFFATRLEELARLKSSTTLDDALRVLR 338
                              + +  +     G      T    L  L     +DDA+ +L 
Sbjct: 302 EVTFNTIVTSLCQQGLVDRAIKVVDHMSEHGCIPDIVTYSSILDGLCDVGRVDDAVELLS 361

Query: 339 RMDVEGTPLISGSVVLNVLLSVFCRAGHIEDTERVLQLAKERGCTPNGATLSRVLKKSNA 398
           R+   G      ++    +L   C     E  E ++       C P+  T + V+     
Sbjct: 362 RLKSYGC--KPDTIAYTTVLKGLCSIEQWEHAEELMAEMVCSDCPPDEVTFNTVIASLCQ 419

Query: 399 DRFLQAELILPDALEAGDVRLS--DITDVMCHFFNNGMRSQVVRILRAYVVRCYRNPTES 456
              +   + + + +              ++    N       + +L        + P   
Sbjct: 420 KGLVDRAIKVVEQMSENGCNPDIVTYNSIIDGLCNERCIDDAMELLSNLQSYGCK-PDIV 478

Query: 457 IPHTVALWALRLGPFDWALGFLAILLASNDEPLSDRIQRRMHEVVKENRSREILKVLEGH 516
             +T+      +  ++ A   +  ++ S+  P +      +  + ++    + ++ L+  
Sbjct: 479 TFNTLLKGLCSVDRWEDAEQLMVNMMHSDCPPDATTFNTVITSLCQKGLLLQAIETLKIM 538

Query: 517 KWDRRSILLAPQLQEPTNSSDGAGEVNGRSSEG------------GNSGGGHHRRDMGPS 564
             +      +       ++   AG+                     N+   +  +     
Sbjct: 539 AENGCIPNQST-YNIVVDALLKAGKTQEALKLLSGMTNGTPDLITYNTVISNITKAGKME 597

Query: 565 WMSAMHLVLKEMGVEKEVLMGYKAKLSALINDAKKKRD 602
               +  V+   G+  + +  Y++    +  +    R 
Sbjct: 598 EALDLLRVMVSNGLSPDTI-TYRSLAYGICREDGTDRA 634


 Score =  201 bits (512), Expect = 7e-50,   Method: Composition-based stats.
 Identities = 31/294 (10%), Positives = 86/294 (29%), Gaps = 14/294 (4%)

Query: 5   KKINRPTNSGEVAENVGAFTEVMVPVWSRLCDKVIAAYKAGEDIVVLQHFEELRATPELD 64
             ++R      V +         +  ++ + D +       + + +L + +      + D
Sbjct: 421 GLVDRAIKV--VEQMSENGCNPDIVTYNSIIDGLCNERCIDDAMELLSNLQSYGC--KPD 476

Query: 65  VIAHDSLISAAPDLTVGAVEKKEDDRAAKKERLEYCWGRALLSARHLAGDDDEHINSIVE 124
           ++  ++L+     +      ++        +          +                ++
Sbjct: 477 IVTFNTLLKGLCSVDRWEDAEQLMVNMMHSDCPPDATTFNTVITSLCQKGLLLQAIETLK 536

Query: 125 SFEQQFGCVSGYLRA-------LAINAESALEVLQLYQMMEGPVTTRVATAALHRFLT-N 176
              +     +             A   + AL++L       G          +       
Sbjct: 537 IMAENGCIPNQSTYNIVVDALLKAGKTQEALKLLSGM--TNGTPDLITYNTVISNITKAG 594

Query: 177 DASEVSGLLQFLKLNNVPLTREFHDQLEKNFVMRMKTEDAEEVFKDMRNAGVEPVSTHPY 236
              E   LL+ +  N +      +  L         T+ A  +   +++ G+ P +T   
Sbjct: 595 KMEEALDLLRVMVSNGLSPDTITYRSLAYGICREDGTDRAIRMLCRLQDMGLSPDATFYN 654

Query: 237 NFIFMKTPPFKYMDLLDYYEDMLDRGIVPMNSTFRILSRQTQNGGLVNQHFSAL 290
           + +      ++    +D +  M+  G +P  ST+ IL        L+++    L
Sbjct: 655 DILLGFCQNWRTDIAIDCFAHMVSSGCMPDESTYIILLEALAYECLLDEAKQLL 708


>UniRef50_D1HK23 Whole genome shotgun sequence of line PN40024,
           scaffold_31.assembly12x (Fragment) n=1 Tax=Vitis
           vinifera RepID=D1HK23_VITVI
          Length = 746

 Score =  461 bits (1188), Expect = e-128,   Method: Composition-based stats.
 Identities = 66/582 (11%), Positives = 164/582 (28%), Gaps = 46/582 (7%)

Query: 7   INRPTNSGEVAENVGAFTEVMVPVWSRLCDKVIAAYKAGEDIVVLQHFEELRATPELDVI 66
            ++  N  E        +E     W+ +        ++   + +     E       D  
Sbjct: 196 YSKNGNIEEARLVFDQLSEKTAVTWTTIIAGYTKCGRSAVSLELFAQMRE--TNVVPDRY 253

Query: 67  AHDSLISAAPDLTVGAVEKKEDDRAAKKERLEYCWGRALLSARHLAGDDDEHINSIVESF 126
              S++SA   L      K+      ++          +L   +   +  +    + +  
Sbjct: 254 VVSSVLSACSMLEFLEGGKQIHAYVLRRGTEMDVSVVNVLIDFYTKCNRVKAGRKLFDQM 313

Query: 127 E-QQFGCVSGYLRALAINA--ESALEVLQLYQMMEGPVTTRVATAALHRFLTND-ASEVS 182
             +     +  +     N+    A+++      +         T+ L    + +   +  
Sbjct: 314 VVKNIISWTTMISGYMQNSFDWEAMKLFGEMNRLGWKPDGFACTSVLTSCGSREALEQGR 373

Query: 183 GLLQFLKLNNVPLTREFHDQLEKNFVMRMKTEDAEEVFKDMRNAGVEPVSTHPYNFIFMK 242
            +  +    N+       + L   +       DA++VF  M               I   
Sbjct: 374 QVHAYTIKANLESDEFVKNGLIDMYAKSNLLIDAKKVFDVMAEQ----NVISYNAMIEGY 429

Query: 243 TPPFKYMDLLDYYEDMLDRGIVPMNSTFRILSRQTQNGGLVNQHFSALARGTTTGSDRRH 302
           +   K  + L+ + +M  R   P   TF  L     N   +                + H
Sbjct: 430 SSQEKLSEALELFHEMRVRLQKPNEFTFAALITAASNLASL------------RHGQQFH 477

Query: 303 ETEGHGGTQAFFATRLEELARLKSSTTLDDALRVLRRMDVEGTPLISGSVVLNVLLSVFC 362
                 G           +       ++++A ++        + +    V  N ++S   
Sbjct: 478 NQLVKMGLDFCPFVTNALVDMYAKCGSIEEARKMFN------SSIWRDVVCWNSMISTHA 531

Query: 363 RAGHIEDTERVLQLAKERGCTPNGATLSRVLKKSNADRFLQAELILPDALEAGDVRL--S 420
           + G  E+   + +   + G  PN  T   VL   +    ++  L   +++    ++    
Sbjct: 532 QHGEAEEALGMFREMMKEGIQPNYVTFVAVLSACSHAGRVEDGLNHFNSMPGFGIKPGTE 591

Query: 421 DITDVMCHFFNNGMRSQVVRILRAYVVRCYRNPTESIPHTVALWALRLGPFDWALGFLAI 480
               V+     +G   +    +          P   +  ++       G  +       +
Sbjct: 592 HYACVVSLLGRSGKLFEAKEFIEKMP----IEPAAIVWRSLLSACRIAGNVELGKYAAEM 647

Query: 481 LLASNDEPLSDRIQRRMHEVVKENRSREILKVLEGHKWDRRSILLAPQLQEPTNSSDGAG 540
            ++++ +  S       +    +    ++ KV +           +  ++EP  S     
Sbjct: 648 AISTDPK-DSGSYILLSNIFASKGMWADVKKVRDRM-------DSSEVVKEPGRSW---I 696

Query: 541 EVNGRSSEGGNSGGGHHRRDMGPSWMSAMHLVLKEMGVEKEV 582
           EVN + +        H R     S +  +   +K  G   + 
Sbjct: 697 EVNNKVNVFIARDTTH-READIGSVLDILIQHIKGAGYVPDA 737


 Score =  446 bits (1149), Expect = e-123,   Method: Composition-based stats.
 Identities = 62/622 (9%), Positives = 152/622 (24%), Gaps = 56/622 (9%)

Query: 3   AEKKINRPTNSGE---VAENVGAFTEVMVPVWSRLCDKVIAAYKAGEDIVVLQHFEELRA 59
           A   IN  + S                 +  WS +         + E ++V    +  ++
Sbjct: 87  ANILINVCSKSDRVDNARVVFDKMPHKNLITWSSMVSMYSQQGYSEEALMVFVDLQR-KS 145

Query: 60  TPELDVIAHDSLISAAPDLTVGAVEKKEDDRAAKKERLEYCWGRALLSARHLAGDDDEHI 119
               +     S+I A   L V     +      +    +  +    L   +    + E  
Sbjct: 146 GEHPNEFVLASVIRACTQLGVVEKGAQLHGFVVRSGFDQDVYVGTSLIDFYSKNGNIEEA 205

Query: 120 NSIVESF-EQQFGCVSGYLRALAINAESA--LEVLQLYQMMEGPVTTRVATAALHRFLTN 176
             + +   E+     +  +        SA  LE+    +         V ++ L      
Sbjct: 206 RLVFDQLSEKTAVTWTTIIAGYTKCGRSAVSLELFAQMRETNVVPDRYVVSSVLSACSML 265

Query: 177 DASE-VSGLLQFLKLNNVPLTREFHDQLEKNFVMRMKTEDAEEVFKDMRNAGVEPVSTHP 235
           +  E    +  ++      +     + L   +    + +   ++F  M            
Sbjct: 266 EFLEGGKQIHAYVLRRGTEMDVSVVNVLIDFYTKCNRVKAGRKLFDQMVVK----NIISW 321

Query: 236 YNFIFMKTPPFKYMDLLDYYEDMLDRGIVPMNSTFRILSRQTQNGGLVNQHFSALARGTT 295
              I          + +  + +M   G  P       +     +   + Q          
Sbjct: 322 TTMISGYMQNSFDWEAMKLFGEMNRLGWKPDGFACTSVLTSCGSREALEQGRQV------ 375

Query: 296 TGSDRRHETEGHGGTQAFFATRLEELARLKSSTTLDDALRVLRRMDVEGTPLISGSVVLN 355
                 H        ++    +   +     S  L DA +V   M  +        +  N
Sbjct: 376 ------HAYTIKANLESDEFVKNGLIDMYAKSNLLIDAKKVFDVMAEQ------NVISYN 423

Query: 356 VLLSVFCRAGHIEDTERVLQLAKERGCTPNGATLSRVLKKSNADRFLQAELILPDALEAG 415
            ++  +     + +   +    + R   PN  T + ++  ++    L+      + L   
Sbjct: 424 AMIEGYSSQEKLSEALELFHEMRVRLQKPNEFTFAALITAASNLASLRHGQQFHNQLVKM 483

Query: 416 DVR--LSDITDVMCHFFNNGMRSQVVRILRAYVVRCYRNPTESIPHTVALWALRLGPFDW 473
            +         ++  +   G   +  ++  +              +++     + G  + 
Sbjct: 484 GLDFCPFVTNALVDMYAKCGSIEEARKMFNS-----SIWRDVVCWNSMISTHAQHGEAEE 538

Query: 474 ALGFLAILLASNDEPLSDRIQRRMHEVVKENRSREILKVLEGHKWDRRSILLAPQLQEPT 533
           ALG    ++    +P        +       R  + L                       
Sbjct: 539 ALGMFREMMKEGIQPNYVTFVAVLSACSHAGRVEDGLNHFNSMPGFGIK-PGTEHYACVV 597

Query: 534 NSSDGAGEVNGRSSEGGNSGGGHHRRDMGPSWMSAMHLVLKEMGVE-------------K 580
           +    +G++                      W S +        VE              
Sbjct: 598 SLLGRSGKLFEA----KEFIEKMPIEPAAIVWRSLLSACRIAGNVELGKYAAEMAISTDP 653

Query: 581 EVLMGYKAKLSALINDAKKKRD 602
           +    Y   LS +        D
Sbjct: 654 KDSGSY-ILLSNIFASKGMWAD 674


 Score =  378 bits (971), Expect = e-103,   Method: Composition-based stats.
 Identities = 47/531 (8%), Positives = 125/531 (23%), Gaps = 46/531 (8%)

Query: 87  EDDRAAKKERLEYCWGRALLSARHLAGDDDEHINSIVESF-EQQFGCVSGYLRALAINA- 144
              +          +   +L       D  ++   + +    +     S  +   +    
Sbjct: 71  IHGQIIVSGLQSDTFLANILINVCSKSDRVDNARVVFDKMPHKNLITWSSMVSMYSQQGY 130

Query: 145 -ESALEVLQLY-QMMEGPVTTRVATAALHRFLTND-ASEVSGLLQFLKLNNVPLTREFHD 201
            E AL V     +         V  + +          + + L  F+  +          
Sbjct: 131 SEEALMVFVDLQRKSGEHPNEFVLASVIRACTQLGVVEKGAQLHGFVVRSGFDQDVYVGT 190

Query: 202 QLEKNFVMRMKTEDAEEVFKDMRNAGVEPVSTHPYNFIFMKTPPFKYMDLLDYYEDMLDR 261
            L   +      E+A  VF  +        +      I   T   +    L+ +  M + 
Sbjct: 191 SLIDFYSKNGNIEEARLVFDQLSEK----TAVTWTTIIAGYTKCGRSAVSLELFAQMRET 246

Query: 262 GIVPMNSTFRILSRQTQNGGLVNQHFSALARGTTTGSDRRHETEGHGGTQAFFATRLEEL 321
            +VP       +         +                  H      GT+   +     +
Sbjct: 247 NVVPDRYVVSSVLSACSMLEFLEGGKQI------------HAYVLRRGTEMDVSVVNVLI 294

Query: 322 ARLKSSTTLDDALRVLRRMDVEGTPLISGSVVLNVLLSVFCRAGHIEDTERVLQLAKERG 381
                   +    ++  +M V+        +    ++S + +     +  ++       G
Sbjct: 295 DFYTKCNRVKAGRKLFDQMVVK------NIISWTTMISGYMQNSFDWEAMKLFGEMNRLG 348

Query: 382 CTPNGATLSRVLKKSNADRFLQAELILPDALEAGDVRLSDI--TDVMCHFFNNGMRSQVV 439
             P+G   + VL    +   L+    +       ++   +     ++  +  + +     
Sbjct: 349 WKPDGFACTSVLTSCGSREALEQGRQVHAYTIKANLESDEFVKNGLIDMYAKSNLLIDAK 408

Query: 440 RILRAYVVRCYRNPTESIPHTVALWALRLGPFDWALGFLAILLASNDEPLSDRIQRRMHE 499
           ++      +          + +            AL     +     +P        +  
Sbjct: 409 KVFDVMAEQ-----NVISYNAMIEGYSSQEKLSEALELFHEMRVRLQKPNEFTFAALITA 463

Query: 500 VVKENRSREILKVLEGHKWDRRSILLAPQLQEPTNSSDGAGEVNGRSSEG---------- 549
                  R   +                      +     G +                 
Sbjct: 464 ASNLASLRHGQQFHNQLVKMGLDFCPFVT-NALVDMYAKCGSIEEARKMFNSSIWRDVVC 522

Query: 550 GNSGGGHHRRDMGPSWMSAMHLVLKEMGVEKEVLMGYKAKLSALINDAKKK 600
            NS    H +         M   + + G++   +  + A LSA  +  + +
Sbjct: 523 WNSMISTHAQHGEAEEALGMFREMMKEGIQPNYV-TFVAVLSACSHAGRVE 572


 Score =  277 bits (710), Expect = 9e-73,   Method: Composition-based stats.
 Identities = 42/423 (9%), Positives = 109/423 (25%), Gaps = 59/423 (13%)

Query: 184 LLQFLKLNNVPLTREFHDQLEKNFVMRMKTEDAEEVFKDMRNAGVEPVSTHPYNFIFMKT 243
           +   + ++ +       + L        + ++A  VF  M +           + + M +
Sbjct: 71  IHGQIIVSGLQSDTFLANILINVCSKSDRVDNARVVFDKMPHK----NLITWSSMVSMYS 126

Query: 244 PPFKYMDLLDYYEDMLDR-GIVPMNSTFRILSRQTQNGGLVNQHFSALARGTTTGSDRRH 302
                 + L  + D+  + G  P       + R     G+V +                H
Sbjct: 127 QQGYSEEALMVFVDLQRKSGEHPNEFVLASVIRACTQLGVVEKGAQL------------H 174

Query: 303 ETEGHGGTQAFFATRLEELARLKSSTTLDDALRVLRRMDVEGTPLISGSVVLNVLLSVFC 362
                 G           +     +  +++A  V  ++  +       +V    +++ + 
Sbjct: 175 GFVVRSGFDQDVYVGTSLIDFYSKNGNIEEARLVFDQLSEK------TAVTWTTIIAGYT 228

Query: 363 RAGHIEDTERVLQLAKERGCTPNGATLSRVLKKSNADRFLQAELILPDALEAGDVRLSD- 421
           + G    +  +    +E    P+   +S VL   +   FL+    +   +      +   
Sbjct: 229 KCGRSAVSLELFAQMRETNVVPDRYVVSSVLSACSMLEFLEGGKQIHAYVLRRGTEMDVS 288

Query: 422 -ITDVMCHFFNNGMRSQVVRILRAYVVRCYRNPTESIPHTVALWALRLGPFDWALGFLAI 480
            +  ++  +          ++    VV+           T+    ++      A+     
Sbjct: 289 VVNVLIDFYTKCNRVKAGRKLFDQMVVK-----NIISWTTMISGYMQNSFDWEAMKLFGE 343

Query: 481 LLASNDEPLSDRIQRRMHEVVKENRSREILKVLEGHKWDRRSILLAPQLQEPTNSSDGAG 540
           +     +P        +          +  +V                            
Sbjct: 344 MNRLGWKPDGFACTSVLTSCGSREALEQGRQV-----------------------HAYTI 380

Query: 541 EVNGRSSEG-GNSGGGHHRRDMGPSWMSAMHLVLKEMGVEKEVLMGYKAKLSALINDAKK 599
           + N  S E   N     + +         +  V+ E  V       Y A +    +  K 
Sbjct: 381 KANLESDEFVKNGLIDMYAKSNLLIDAKKVFDVMAEQNVI-----SYNAMIEGYSSQEKL 435

Query: 600 KRD 602
              
Sbjct: 436 SEA 438


 Score =  197 bits (501), Expect = 1e-48,   Method: Composition-based stats.
 Identities = 30/306 (9%), Positives = 80/306 (26%), Gaps = 25/306 (8%)

Query: 297 GSDRRHETEGHGGTQAFFATRLEELARLKSSTTLDDALRVLRRMDVEGTPLISGSVVLNV 356
                H      G Q+        +     S  +D+A  V  +M  +        +  + 
Sbjct: 67  HYKIIHGQIIVSGLQSDTFLANILINVCSKSDRVDNARVVFDKMPHK------NLITWSS 120

Query: 357 LLSVFCRAGHIEDTERVLQLAKER-GCTPNGATLSRVLKKSNADRFLQAELILPDALEAG 415
           ++S++ + G+ E+   V    + + G  PN   L+ V++       ++    L   +   
Sbjct: 121 MVSMYSQQGYSEEALMVFVDLQRKSGEHPNEFVLASVIRACTQLGVVEKGAQLHGFVVRS 180

Query: 416 DVRLSDI--TDVMCHFFNNGMRSQVVRILRAYVVRCYRNPTESIPHTVALWALRLGPFDW 473
                    T ++  +  NG   +   +      +     T     T+     + G    
Sbjct: 181 GFDQDVYVGTSLIDFYSKNGNIEEARLVFDQLSEK-----TAVTWTTIIAGYTKCGRSAV 235

Query: 474 ALGFLAILLASNDEPLSDRIQRRMHEVVKENRSREILKVLEGHKWDRRSILLAPQLQEPT 533
           +L   A +  +N  P    +   +             ++         + +    +    
Sbjct: 236 SLELFAQMRETNVVPDRYVVSSVLSACSMLEFLEGGKQIHAYVLRRG-TEMDVSVVNVLI 294

Query: 534 NSSDGAGEVNGRSSEGGNS----------GGGHHRRDMGPSWMSAMHLVLKEMGVEKEVL 583
           +       V                        + ++        +   +  +G + +  
Sbjct: 295 DFYTKCNRVKAGRKLFDQMVVKNIISWTTMISGYMQNSFDWEAMKLFGEMNRLGWKPDGF 354

Query: 584 MGYKAK 589
                 
Sbjct: 355 ACTSVL 360


 Score =  105 bits (264), Expect = 4e-21,   Method: Composition-based stats.
 Identities = 19/223 (8%), Positives = 50/223 (22%), Gaps = 36/223 (16%)

Query: 4   EKKINRPTNSG---EVAENVGAFTEVMVPVWSRLCDKVIAAYKAGEDIVVLQHFEELRAT 60
              ++     G   E  +   +     V  W+ +        +A E + + +    ++  
Sbjct: 493 NALVDMYAKCGSIEEARKMFNSSIWRDVVCWNSMISTHAQHGEAEEALGMFREM--MKEG 550

Query: 61  PELDVIAHDSLISAAPDLTVGAVEKKEDDRAAKKERLEYCWGRALLSARHLAGDDDEHIN 120
            + + +   +++SA              +              A + +            
Sbjct: 551 IQPNYVTFVAVLSACSHAGRVEDGLNHFNSMPGFGIKPGTEHYACVVSLLGRSGKLFEAK 610

Query: 121 SIVESFEQQFGCVSGYLRALAINAESALEVLQLYQMMEGPVTTRVATAALHRFLTNDASE 180
             +E                                        V  + L         E
Sbjct: 611 EFIEKMP-------------------------------IEPAAIVWRSLLSACRIAGNVE 639

Query: 181 VSGLLQFLKLNNVPLTREFHDQLEKNFVMRMKTEDAEEVFKDM 223
           +      + ++  P     +  L   F  +    D ++V   M
Sbjct: 640 LGKYAAEMAISTDPKDSGSYILLSNIFASKGMWADVKKVRDRM 682


>UniRef50_Q9SN39 Pentatricopeptide repeat-containing protein At4g18750,
           chloroplastic n=5 Tax=Magnoliophyta RepID=PP320_ARATH
          Length = 871

 Score =  461 bits (1188), Expect = e-128,   Method: Composition-based stats.
 Identities = 58/611 (9%), Positives = 163/611 (26%), Gaps = 57/611 (9%)

Query: 4   EKKINRPTN---SGEVAENVGAFTEVMVPVWSRLCDKVIAAYKAGEDIVVLQHFEELRAT 60
              +             +     TE  V  W+ + +  ++   A + + V      L + 
Sbjct: 234 NSLVAFYLKNQRVDSARKVFDEMTERDVISWNSIINGYVSNGLAEKGLSVFVQM--LVSG 291

Query: 61  PELDVIAHDSLISAAPDLTVGAVEKKEDDRAAKKERLEYCWGRALLSARHLAGDDDEHIN 120
            E+D+    S+ +   D  + ++ +       K            L   +    D +   
Sbjct: 292 IEIDLATIVSVFAGCADSRLISLGRAVHSIGVKACFSREDRFCNTLLDMYSKCGDLDSAK 351

Query: 121 SIVESF-EQQFGCVSGYLRALAINAE--SALEVLQLYQMMEGPVTTRVATAALHRFLTND 177
           ++     ++     +  +   A       A+++ +  +           TA L+      
Sbjct: 352 AVFREMSDRSVVSYTSMIAGYAREGLAGEAVKLFEEMEEEGISPDVYTVTAVLNCCARYR 411

Query: 178 A-SEVSGLLQFLKLNNVPLTREFHDQLEKNFVMRMKTEDAEEVFKDMRNAGVEPVSTHPY 236
              E   + +++K N++       + L   +      ++AE VF +MR            
Sbjct: 412 LLDEGKRVHEWIKENDLGFDIFVSNALMDMYAKCGSMQEAELVFSEMRVK----DIISWN 467

Query: 237 NFIFMKTPPFKYMDLLDYYEDMLD-RGIVPMNSTFRILSRQTQNGGLVNQHFSALARGTT 295
             I   +      + L  +  +L+ +   P   T   +     +    ++          
Sbjct: 468 TIIGGYSKNCYANEALSLFNLLLEEKRFSPDERTVACVLPACASLSAFDKGREI------ 521

Query: 296 TGSDRRHETEGHGGTQAFFATRLEELARLKSSTTLDDALRVLRRMDVEGTPLISGSVVLN 355
                 H      G  +        +        L  A  +   +  +        V   
Sbjct: 522 ------HGYIMRNGYFSDRHVANSLVDMYAKCGALLLAHMLFDDIASK------DLVSWT 569

Query: 356 VLLSVFCRAGHIEDTERVLQLAKERGCTPNGATLSRVLKKSNADRFLQAELILPDALE-A 414
           V+++ +   G  ++   +    ++ G   +  +   +L   +    +       + +   
Sbjct: 570 VMIAGYGMHGFGKEAIALFNQMRQAGIEADEISFVSLLYACSHSGLVDEGWRFFNIMRHE 629

Query: 415 GDVRL--SDITDVMCHFFNNGMRSQVVRILRAYVVRCYRNPTESIPHTVALWALRLGPFD 472
             +         ++      G   +  R +          P  +I   +           
Sbjct: 630 CKIEPTVEHYACIVDMLARTGDLIKAYRFIENMP----IPPDATIWGALLCGCRIHHDVK 685

Query: 473 WALGFLAILLASNDEP-LSDRIQRRMHEVVKENRSREILKVLEGHKWDRRSILLAPQLQE 531
            A      +     EP  +       +   +  +  ++ ++ +                 
Sbjct: 686 LAEKVAEKVFE--LEPENTGYYVLMANIYAEAEKWEQVKRLRKRIGQRGLRKNP------ 737

Query: 532 PTNSSDGAGEVNGRSSEGGNSGGGHHRRDMGPSWMSAMHLVLKEMGVEKEVLMGYKAKLS 591
                    E+ GR +        +   +   +++  +   + E G      +   A + 
Sbjct: 738 ----GCSWIEIKGRVNIFVAGDSSNPETENIEAFLRKVRARMIEEGYSP---LTKYALID 790

Query: 592 ALINDAKKKRD 602
           A   + +K+  
Sbjct: 791 A--EEMEKEEA 799


 Score =  432 bits (1113), Expect = e-119,   Method: Composition-based stats.
 Identities = 57/617 (9%), Positives = 150/617 (24%), Gaps = 56/617 (9%)

Query: 6   KINRPTNSGEVAENVGA-FTEVMVPVWSRLCDKVIAAYKAGEDIVVLQHFEELRATPELD 64
                 +  E +        E  +  W+ L +++  +      I + +    + +  E+D
Sbjct: 138 MYTNCGDLKEASRVFDEVKIEKALF-WNILMNELAKSGDFSGSIGLFKKM--MSSGVEMD 194

Query: 65  VIAHDSLISAAPDLTVGAVEKKEDDRAAKKERLEYCWGRALLSARHLAGDDDEHINSIVE 124
                 +  +   L      ++      K    E       L A +L     +    + +
Sbjct: 195 SYTFSCVSKSFSSLRSVHGGEQLHGFILKSGFGERNSVGNSLVAFYLKNQRVDSARKVFD 254

Query: 125 SF-EQQFGCVSGYLRALAINA--ESALEVLQLYQMMEGPVTTRVATAALHRFLTNDA-SE 180
              E+     +  +     N   E  L V     +    +      +       +   S 
Sbjct: 255 EMTERDVISWNSIINGYVSNGLAEKGLSVFVQMLVSGIEIDLATIVSVFAGCADSRLISL 314

Query: 181 VSGLLQFLKLNNVPLTREFHDQLEKNFVMRMKTEDAEEVFKDMRNAGVEPVSTHPYNFIF 240
              +              F + L   +      + A+ VF++M +           + I 
Sbjct: 315 GRAVHSIGVKACFSREDRFCNTLLDMYSKCGDLDSAKAVFREMSDR----SVVSYTSMIA 370

Query: 241 MKTPPFKYMDLLDYYEDMLDRGIVPMNSTFRILSRQTQNGGLVNQHFSALARGTTTGSDR 300
                    + +  +E+M + GI P   T   +        L+++               
Sbjct: 371 GYAREGLAGEAVKLFEEMEEEGISPDVYTVTAVLNCCARYRLLDEGKRVHEWIKE----- 425

Query: 301 RHETEGHGGTQAFFATRLEELARLKSSTTLDDALRVLRRMDVEGTPLISGSVVLNVLLSV 360
                               +       ++ +A  V   M V+        +  N ++  
Sbjct: 426 -------NDLGFDIFVSNALMDMYAKCGSMQEAELVFSEMRVK------DIISWNTIIGG 472

Query: 361 FCRAGHIEDTERVLQLA-KERGCTPNGATLSRVLKKSNADRFLQAELILPDALEAGDVRL 419
           + +  +  +   +  L  +E+  +P+  T++ VL    +         +   +       
Sbjct: 473 YSKNCYANEALSLFNLLLEEKRFSPDERTVACVLPACASLSAFDKGREIHGYIMRNGYFS 532

Query: 420 S--DITDVMCHFFNNGMRSQVVRILRAYVVRCYRNPTESIPHTVALWALRLGPFDWALGF 477
                  ++  +   G       +      +            +       G    A+  
Sbjct: 533 DRHVANSLVDMYAKCGALLLAHMLFDDIASK-----DLVSWTVMIAGYGMHGFGKEAIAL 587

Query: 478 LAILLASNDEPLSDRIQRRMHEVVKENRSREILKVLEGHKWDRRSILLAPQLQEPTNSSD 537
              +  +  E         ++         E  +     + + +            +   
Sbjct: 588 FNQMRQAGIEADEISFVSLLYACSHSGLVDEGWRFFNIMRHECKIEPTVEHYACIVDMLA 647

Query: 538 GAGEVNGRSSEGGNSGGGHHRRDMGPSWMSAMHLVLKEMGV-------------EKEVLM 584
             G++                      W + +        V             E     
Sbjct: 648 RTGDLIKA----YRFIENMPIPPDATIWGALLCGCRIHHDVKLAEKVAEKVFELEP-ENT 702

Query: 585 GYKAKLSALINDAKKKR 601
           GY   ++ +  +A+K  
Sbjct: 703 GYYVLMANIYAEAEKWE 719


 Score =  283 bits (724), Expect = 2e-74,   Method: Composition-based stats.
 Identities = 60/581 (10%), Positives = 147/581 (25%), Gaps = 124/581 (21%)

Query: 126 FEQQFGCVSGYLRALA--INAESALEVLQLYQMMEGPVTTRVATAALHRFLTND-ASEVS 182
           F++     +  LR      N E+A+++L      +  +  R   + L     +    +  
Sbjct: 57  FDRSVTDANTQLRRFCESGNLENAVKLLC--VSGKWDIDPRTLCSVLQLCADSKSLKDGK 114

Query: 183 GLLQFLKLNNVPLTREFHDQLEKNFVMRMKTEDAEEVFKD-------------------- 222
            +  F++ N   +      +L   +      ++A  VF +                    
Sbjct: 115 EVDNFIRGNGFVIDSNLGSKLSLMYTNCGDLKEASRVFDEVKIEKALFWNILMNELAKSG 174

Query: 223 -----------MRNAGVEPVSTHP-----------------------------------Y 236
                      M ++GVE  S                                       
Sbjct: 175 DFSGSIGLFKKMMSSGVEMDSYTFSCVSKSFSSLRSVHGGEQLHGFILKSGFGERNSVGN 234

Query: 237 NFIFMKTPPFKYMDLLDYYEDMLDRGIVPMNSTFRILSRQTQNGGLVNQHFSALARGTTT 296
           + +       +       +++M +R       ++  +     + GL  +  S   +   +
Sbjct: 235 SLVAFYLKNQRVDSARKVFDEMTER----DVISWNSIINGYVSNGLAEKGLSVFVQMLVS 290

Query: 297 G-----------------------SDRRHETEGHGGTQAFFATRLEELARLKSSTTLDDA 333
           G                           H                  L        LD A
Sbjct: 291 GIEIDLATIVSVFAGCADSRLISLGRAVHSIGVKACFSREDRFCNTLLDMYSKCGDLDSA 350

Query: 334 LRVLRRMDVEGTPLISGSVVLNVLLSVFCRAGHIEDTERVLQLAKERGCTPNGATLSRVL 393
             V R M           V    +++ + R G   +  ++ +  +E G +P+  T++ VL
Sbjct: 351 KAVFREMSDR------SVVSYTSMIAGYAREGLAGEAVKLFEEMEEEGISPDVYTVTAVL 404

Query: 394 KKSNADRFLQAELILPDALEAG--DVRLSDITDVMCHFFNNGMRSQVVRILRAYVVRCYR 451
                 R L     + + ++       +     +M  +   G   +   +     V+   
Sbjct: 405 NCCARYRLLDEGKRVHEWIKENDLGFDIFVSNALMDMYAKCGSMQEAELVFSEMRVK--- 461

Query: 452 NPTESIPHTVALWALRLGPFDWALGFLAILL-ASNDEPLSDRIQRRMHEVVKENRSREIL 510
                  +T+     +    + AL    +LL      P    +   +      +   +  
Sbjct: 462 --DIISWNTIIGGYSKNCYANEALSLFNLLLEEKRFSPDERTVACVLPACASLSAFDKGR 519

Query: 511 KVLEGHKWDRRSILLAPQLQEPTNSSDGAG----------EVNGRSSEGGNSGGGHHRRD 560
           ++      +              +     G          ++  +           +   
Sbjct: 520 EIHGYIMRNGY-FSDRHVANSLVDMYAKCGALLLAHMLFDDIASKDLVSWTVMIAGYGMH 578

Query: 561 MGPSWMSAMHLVLKEMGVEKEVLMGYKAKLSALINDAKKKR 601
                  A+   +++ G+E + +  + + L A  +      
Sbjct: 579 GFGKEAIALFNQMRQAGIEADEI-SFVSLLYACSHSGLVDE 618


 Score = 94.7 bits (235), Expect = 1e-17,   Method: Composition-based stats.
 Identities = 27/280 (9%), Positives = 64/280 (22%), Gaps = 51/280 (18%)

Query: 3   AEKKINRPTNSG---EVAENVGAFTEVMVPVWSRLCDKVIAAYKAGEDIVVLQHFEELRA 59
           A   ++     G                +  W+ +           E I +     +   
Sbjct: 537 ANSLVDMYAKCGALLLAHMLFDDIASKDLVSWTVMIAGYGMHGFGKEAIALFNQMRQAG- 595

Query: 60  TPELDVIAHDSLISAAPDLTVGAVEKKEDDRAA-KKERLEYCWGRALLSARHLAGDDDEH 118
             E D I+  SL+ A     +     +  +    + +        A +        D   
Sbjct: 596 -IEADEISFVSLLYACSHSGLVDEGWRFFNIMRHECKIEPTVEHYACIVDMLARTGDLIK 654

Query: 119 INSIVESFEQQFGCVSGYLRALAINAESALEVLQLYQMMEGPVTTRVATAALHRFL-TND 177
               +E+                                  P    +  A L      +D
Sbjct: 655 AYRFIENMP-------------------------------IPPDATIWGALLCGCRIHHD 683

Query: 178 ASEVSGLLQFLKLNNVPLTREFHDQLEKNFVMRMKTEDAEEVFKDMRNAGVEPVS-THP- 235
                 + + +       T   +  +   +    K E  + + K +   G+         
Sbjct: 684 VKLAEKVAEKVFELEPENTGY-YVLMANIYAEAEKWEQVKRLRKRIGQRGLRKNPGCSWI 742

Query: 236 ------YNFIFMKTPPFKYMDLLDYYE----DMLDRGIVP 265
                   F+   +   +  ++  +       M++ G  P
Sbjct: 743 EIKGRVNIFVAGDSSNPETENIEAFLRKVRARMIEEGYSP 782


>UniRef50_B9HA20 Predicted protein n=3 Tax=rosids RepID=B9HA20_POPTR
          Length = 841

 Score =  461 bits (1186), Expect = e-128,   Method: Composition-based stats.
 Identities = 74/614 (12%), Positives = 167/614 (27%), Gaps = 46/614 (7%)

Query: 11  TNSGEVAENVGAFTEVMVPVWSRLCDKVIAAYKAGEDIVVLQHFEELRATP-ELDVIAHD 69
              G   E      E+    +S + + V    K  + +  L    E+R        +   
Sbjct: 242 EAEGWFREAKNKGVELDARAYSIVIEAVC---KKPDSVAALGLLREMRDKGWVPHEVIFT 298

Query: 70  SLISAAPDLTVGAVEKKEDDRAAKKERLEYCWGRALLSARHLAGDDDEHINSIVESFEQQ 129
            +I             K         +         L   +    D +    + +   + 
Sbjct: 299 RVIGVCMKQGKMLEAVKVKGEMLSCGKPMNVVVATTLMKGYCKQGDLDSALELFDKMNEN 358

Query: 130 FGCVSGYLRA-----LAINA--ESALEVLQLYQMMEGPVTTRVATAALHRFLTNDA-SEV 181
             C +    A        N   + A E+    +  +   T     + +  +L   +  E 
Sbjct: 359 GICPNNVTYAVIIEWCCKNGNMDKAYEIYNQMKNKDISPTVFNVNSLIRGYLKARSPEEA 418

Query: 182 SGLLQFLKLNNVPLTREFHDQLEKNFVMRMKTEDAEEVFKDMRNAGVEPVSTHPYNFIFM 241
           S L        +      ++ L        K  +A  +++ M   GV P      N I  
Sbjct: 419 SKLFDEAVACGIA-NVFTYNSLLSWLCKEGKMSEACSIWEKMVRKGVRPSVVSYNNMILG 477

Query: 242 KTPPFKYMDLLDYYEDMLDRGIVPMNSTFRILSRQTQNGGLVNQHFSALARGTTTGSDRR 301
                        + +ML++G+ P   T+ +L       G     F    R         
Sbjct: 478 HCQQGDMDSANGVFVEMLEKGLKPNLITYSVLMDGYFKKGDTEYAFGLYDRMRGEN---- 533

Query: 302 HETEGHGGTQAFFATRLEELARLKSSTTLDDALRVLRRMDVEGTPLISGSVVLNVLLSVF 361
                         T    +  L  +    ++   L+++  EG   I   +  N ++  F
Sbjct: 534 --------IAPSDFTCNIIINGLCKAGRTSESQDRLKKLVQEG--FIPTCMTYNCIIDGF 583

Query: 362 CRAGHIEDTERVLQLAKERGCTPNGATLSRVLKKSNADRFLQAELILPDALEAGDVRLSD 421
            + G +     V     + G +PN  T + ++        +   L + D ++   + L  
Sbjct: 584 VKEGSVNSALAVYTEMCKIGVSPNVFTYTNLINGFCKSNNMDLALKVMDEMKNKGIELDV 643

Query: 422 --ITDVMCHFFNNGMRSQVVRILRAYVVRCYRNPTESIPHTVALWALRLGPFDWALGFLA 479
                ++  F   G      ++L         +P + +  ++     +L   + AL    
Sbjct: 644 TVYCALIDGFCRKGDMVNASQLLSELQEVGL-SPNKVVYSSMISGFRKLQNMEAALHLHK 702

Query: 480 ILLASNDEPLSDRIQRRMHEVVKENRSREILKVLEGHKWDRRSILLAPQLQEPTNSSDGA 539
            ++              +  ++KE +     ++            L        +     
Sbjct: 703 RMINEGIPCDLQIYTTLISGLLKEGKLLFASELYAEMLAKGIMPDLIT-YSVLIHGLCNK 761

Query: 540 GEVNGRSSEGGNSGGG--------------HHRRDMGPSWMSAMHLVLKEMGVEKEVLMG 585
           G++        +                   H ++        +H  + + G+  +    
Sbjct: 762 GQLENAQKILEDMDRKCMTPTVFIYNTLITGHFKEGNLQEAFRLHNEMLDKGLVPDD-TT 820

Query: 586 YKAKLSALINDAKK 599
           Y   ++  + D   
Sbjct: 821 YDILVNGKVKDGNL 834


 Score =  438 bits (1128), Expect = e-121,   Method: Composition-based stats.
 Identities = 65/606 (10%), Positives = 167/606 (27%), Gaps = 52/606 (8%)

Query: 8   NRPTNSGEV-AENVGAFTEVMVPVWSRLCDKVIAAYKAGEDIVVLQHFEELRATPELDVI 66
           N    + +V  +      +      S +    +   K  E     +  E      ELD  
Sbjct: 203 NMIREARDVYNKMASKGVKGDCATISVMIRASMREGKLEEAEGWFR--EAKNKGVELDAR 260

Query: 67  AHDSLISAAPDLTVGAVEKKEDDRAAKKERLEYCWGRALLSARHLAGDDDEHINSIVESF 126
           A+  +I A                   K  + +      +    +          +    
Sbjct: 261 AYSIVIEAVCKKPDSVAALGLLREMRDKGWVPHEVIFTRVIGVCMKQGKMLEAVKVKGEM 320

Query: 127 EQ-----QFGCVSGYLRALAINAE--SALEVLQLYQMMEGPVTTRVATAALHRFLT-NDA 178
                       +  ++      +  SALE+                   +       + 
Sbjct: 321 LSCGKPMNVVVATTLMKGYCKQGDLDSALELFDKMNENGICPNNVTYAVIIEWCCKNGNM 380

Query: 179 SEVSGLLQFLKLNNVPLTREFHDQLEKNFVMRMKTEDAEEVFKDMRNAGVEPVSTHPYNF 238
            +   +   +K  ++  T    + L + ++     E+A ++F +    G+        + 
Sbjct: 381 DKAYEIYNQMKNKDISPTVFNVNSLIRGYLKARSPEEASKLFDEAVACGIA-NVFTYNSL 439

Query: 239 IFMKTPPFKYMDLLDYYEDMLDRGIVPMNSTFRILSRQTQNGGLVNQHFSALARGTTTGS 298
           +       K  +    +E M+ +G+ P   ++  +       G ++              
Sbjct: 440 LSWLCKEGKMSEACSIWEKMVRKGVRPSVVSYNNMILGHCQQGDMDSANGVFVEMLEK-- 497

Query: 299 DRRHETEGHGGTQAFFATRLEELARLKSSTTLDDALRVLRRMDVEGTPLISGSVVLNVLL 358
                     G +    T    +         + A  +  RM   G  +       N+++
Sbjct: 498 ----------GLKPNLITYSVLMDGYFKKGDTEYAFGLYDRM--RGENIAPSDFTCNIII 545

Query: 359 SVFCRAGHIEDTERVLQLAKERGCTPNGATLSRVLKKSNADRFLQAELILPDALEAGDVR 418
           +  C+AG   +++  L+   + G  P   T + ++     +  + + L +   +    V 
Sbjct: 546 NGLCKAGRTSESQDRLKKLVQEGFIPTCMTYNCIIDGFVKEGSVNSALAVYTEMCKIGVS 605

Query: 419 LS--DITDVMCHFFNNGMRSQVVRILRAYVVRCYRNPTESIPHTVALWALRLGPFDWALG 476
            +    T+++  F  +      ++++     +       ++   +     R G    A  
Sbjct: 606 PNVFTYTNLINGFCKSNNMDLALKVMDEMKNKGI-ELDVTVYCALIDGFCRKGDMVNASQ 664

Query: 477 FLAILLASNDEPLSDRIQRRMHEVVKENRSREILKVLEGHKWDRRSILLAPQLQEPTNSS 536
            L+ L      P        +    K       L + +    +            P +  
Sbjct: 665 LLSELQEVGLSPNKVVYSSMISGFRKLQNMEAALHLHKRMINEGI----------PCDLQ 714

Query: 537 DGAGEVNGRSSEGGNSGGGHHRRDMGPSWMSAMHLVLKEMGVEKEVLMGYKAKLSALIND 596
                ++G   EG               + S ++  +   G+  +++  Y   +  L N 
Sbjct: 715 IYTTLISGLLKEGKLL------------FASELYAEMLAKGIMPDLI-TYSVLIHGLCNK 761

Query: 597 AKKKRD 602
            + +  
Sbjct: 762 GQLENA 767


 Score =  434 bits (1118), Expect = e-120,   Method: Composition-based stats.
 Identities = 83/604 (13%), Positives = 173/604 (28%), Gaps = 44/604 (7%)

Query: 24  TEVMVPVWSRLCDKVIAAYKAGEDIVVLQHFEELRATPELDVIAHDSLISAAPDLTVGAV 83
            E    V++ L +  +   +  + +       E    P L V+  +  +S      +   
Sbjct: 150 FESDSRVFNYLLNSYVKTKRINDAVDCFNSLIEKDIVPCLTVM--NIFLSELVKNNMIRE 207

Query: 84  EKKEDDRAAKKERLEYCWGRALLSARHLAGDDDEHINSIVESFEQQFG-----CVSGYLR 138
            +   ++ A K     C   +++    +     E         + +         S  + 
Sbjct: 208 ARDVYNKMASKGVKGDCATISVMIRASMREGKLEEAEGWFREAKNKGVELDARAYSIVIE 267

Query: 139 ALAINAES--ALEVLQLYQMMEGPVTTRVATAALHRFLT-NDASEVSGLLQFLKLNNVPL 195
           A+    +S  AL +L+  +         + T  +   +      E   +   +     P+
Sbjct: 268 AVCKKPDSVAALGLLREMRDKGWVPHEVIFTRVIGVCMKQGKMLEAVKVKGEMLSCGKPM 327

Query: 196 TREFHDQLEKNFVMRMKTEDAEEVFKDMRNAGVEPVSTHPYNFIFMKTPPFKYMDLLDYY 255
                  L K +  +   + A E+F  M   G+ P +      I             + Y
Sbjct: 328 NVVVATTLMKGYCKQGDLDSALELFDKMNENGICPNNVTYAVIIEWCCKNGNMDKAYEIY 387

Query: 256 EDMLDRGIVPMNSTFRILSRQTQNGGLVNQHFSALARGTTTGSDRRHETEGHGGTQAFFA 315
             M ++ I P       L R         +           G                  
Sbjct: 388 NQMKNKDISPTVFNVNSLIRGYLKARSPEEASKLFDEAVACGIA-------------NVF 434

Query: 316 TRLEELARLKSSTTLDDALRVLRRMDVEGTPLISGSVVLNVLLSVFCRAGHIEDTERVLQ 375
           T    L+ L     + +A  +  +M  +G  +    V  N ++   C+ G ++    V  
Sbjct: 435 TYNSLLSWLCKEGKMSEACSIWEKMVRKG--VRPSVVSYNNMILGHCQQGDMDSANGVFV 492

Query: 376 LAKERGCTPNGATLSRVLKKSNADRFLQAELILPDALEAGDVRLS--DITDVMCHFFNNG 433
              E+G  PN  T S ++         +    L D +   ++  S      ++      G
Sbjct: 493 EMLEKGLKPNLITYSVLMDGYFKKGDTEYAFGLYDRMRGENIAPSDFTCNIIINGLCKAG 552

Query: 434 MRSQVVRILRAYVVRCYRNPTESIPHTVALWALRLGPFDWALGFLAILLASNDEPLSDRI 493
             S+    L+  V   +  PT    + +    ++ G  + AL     +      P     
Sbjct: 553 RTSESQDRLKKLVQEGFI-PTCMTYNCIIDGFVKEGSVNSALAVYTEMCKIGVSPNVFTY 611

Query: 494 QRRMHEVVKENRSREILKVLEGHKWDRRSILLAPQLQEPTNSSDGAGEVNGR-------- 545
              ++   K N     LKV++  K     +          +     G++           
Sbjct: 612 TNLINGFCKSNNMDLALKVMDEMKNKGIEL-DVTVYCALIDGFCRKGDMVNASQLLSELQ 670

Query: 546 ------SSEGGNSGGGHHRRDMGPSWMSAMHLVLKEMGVEKEVLMGYKAKLSALINDAKK 599
                 +    +S     R+         +H  +   G+    L  Y   +S L+ + K 
Sbjct: 671 EVGLSPNKVVYSSMISGFRKLQNMEAALHLHKRMINEGI-PCDLQIYTTLISGLLKEGKL 729

Query: 600 KRDN 603
              +
Sbjct: 730 LFAS 733


 Score =  409 bits (1052), Expect = e-112,   Method: Composition-based stats.
 Identities = 77/573 (13%), Positives = 156/573 (27%), Gaps = 74/573 (12%)

Query: 2   GAEKKINRPTNSGEVAENVGAFTEVMVPVWSRLCDKVIAAYKAGEDIVVLQHFEELRATP 61
              KK +     G + E           +++R+    +   K  E + V      L    
Sbjct: 268 AVCKKPDSVAALGLLREMRDKGWVPHEVIFTRVIGVCMKQGKMLEAVKVKGEM--LSCGK 325

Query: 62  ELDVIAHDSLISAAPDLTVGAVEKKEDDRAAKKERLEYCWGRALLSARHLAGDDDEHINS 121
            ++V+   +L+             +  D+  +          A++        + +    
Sbjct: 326 PMNVVVATTLMKGYCKQGDLDSALELFDKMNENGICPNNVTYAVIIEWCCKNGNMDKAYE 385

Query: 122 IVESFEQQFGCV-----SGYLRAL--AINAESALEVLQLYQMMEGPVTTRVATAALH-RF 173
           I    + +         +  +R    A + E A ++                 + L    
Sbjct: 386 IYNQMKNKDISPTVFNVNSLIRGYLKARSPEEASKLFDEAVACGIA-NVFTYNSLLSWLC 444

Query: 174 LTNDASEVSGLLQFLKLNNVPLTREFHDQLEKNFVMRMKTEDAEEVFKDMRNAGVEPVST 233
                SE   + + +    V  +   ++ +      +   + A  VF +M   G++P   
Sbjct: 445 KEGKMSEACSIWEKMVRKGVRPSVVSYNNMILGHCQQGDMDSANGVFVEMLEKGLKPNLI 504

Query: 234 HPYNFIFMKTPPFKYMDLLDYYEDMLDRGIVPMNSTFRILSRQTQNGGLVNQHFSALARG 293
                +               Y+ M    I P + T  I+       G  ++    L + 
Sbjct: 505 TYSVLMDGYFKKGDTEYAFGLYDRMRGENIAPSDFTCNIIINGLCKAGRTSESQDRLKKL 564

Query: 294 TTTGS-----------------------DRRHETEGHGGTQAFFATRLEELARLKSSTTL 330
              G                           +      G      T    +     S  +
Sbjct: 565 VQEGFIPTCMTYNCIIDGFVKEGSVNSALAVYTEMCKIGVSPNVFTYTNLINGFCKSNNM 624

Query: 331 DDALRVLRRMDVEGTPLISGSVVLNVLLSVFCRAGHIEDTERVLQLAKERGCTPNGATLS 390
           D AL+V+  M  +G  +     V   L+  FCR G + +  ++L   +E G +PN    S
Sbjct: 625 DLALKVMDEMKNKG--IELDVTVYCALIDGFCRKGDMVNASQLLSELQEVGLSPNKVVYS 682

Query: 391 RVLKKSNADRFLQAELILPD-----------------------------------ALEAG 415
            ++      + ++A L L                                      + A 
Sbjct: 683 SMISGFRKLQNMEAALHLHKRMINEGIPCDLQIYTTLISGLLKEGKLLFASELYAEMLAK 742

Query: 416 DVRLS--DITDVMCHFFNNGMRSQVVRILRAYVVRCYRNPTESIPHTVALWALRLGPFDW 473
            +       + ++    N G      +IL     R    PT  I +T+     + G    
Sbjct: 743 GIMPDLITYSVLIHGLCNKGQLENAQKILEDM-DRKCMTPTVFIYNTLITGHFKEGNLQE 801

Query: 474 ALGFLAILLASNDEPLSDRIQRRMHEVVKENRS 506
           A      +L     P        ++  VK+   
Sbjct: 802 AFRLHNEMLDKGLVPDDTTYDILVNGKVKDGNL 834


 Score =  273 bits (699), Expect = 2e-71,   Method: Composition-based stats.
 Identities = 49/375 (13%), Positives = 109/375 (29%), Gaps = 24/375 (6%)

Query: 1   MGAEKKINRPTNSGEVAENVGAFTEVMVPVWSRLCDKVIAAYKAGEDIVVLQHFEELRAT 60
           +G  ++ +  + +G   E +    +  +  +S L D             +          
Sbjct: 476 LGHCQQGDMDSANGVFVEMLEKGLKPNLITYSVLMDGYFKKGDTEYAFGLYDRMR--GEN 533

Query: 61  PELDVIAHDSLISAAPDLTVGAVEKKEDDRAAKKERLEYCWGRALLSARHLAGDDDEHIN 120
                   + +I+        +  +    +  ++  +  C     +    +         
Sbjct: 534 IAPSDFTCNIIINGLCKAGRTSESQDRLKKLVQEGFIPTCMTYNCIIDGFVKEGSVNSAL 593

Query: 121 SIVESFEQQFGCVSGYLRALAINA-------ESALEVLQLYQMMEGPVTTRVATAALHRF 173
           ++     +     + +     IN        + AL+V+   +     +   V  A +  F
Sbjct: 594 AVYTEMCKIGVSPNVFTYTNLINGFCKSNNMDLALKVMDEMKNKGIELDVTVYCALIDGF 653

Query: 174 L-TNDASEVSGLLQFLKLNNVPLTREFHDQLEKNFVMRMKTEDAEEVFKDMRNAGVEPVS 232
               D    S LL  L+   +   +  +  +   F      E A  + K M N G+    
Sbjct: 654 CRKGDMVNASQLLSELQEVGLSPNKVVYSSMISGFRKLQNMEAALHLHKRMINEGIPCDL 713

Query: 233 THPYNFIFMKTPPFKYMDLLDYYEDMLDRGIVPMNSTFRILSRQTQNGGLVNQHFSALAR 292
                 I       K +   + Y +ML +GI+P   T+ +L     N G +      L  
Sbjct: 714 QIYTTLISGLLKEGKLLFASELYAEMLAKGIMPDLITYSVLIHGLCNKGQLENAQKILED 773

Query: 293 GTTTGSDRRHETEGHGGTQAFFATRLEELARLKSSTTLDDALRVLRRMDVEGTPLISGSV 352
                                       +        L +A R+   M  +G  L+    
Sbjct: 774 MDRK------------CMTPTVFIYNTLITGHFKEGNLQEAFRLHNEMLDKG--LVPDDT 819

Query: 353 VLNVLLSVFCRAGHI 367
             ++L++   + G++
Sbjct: 820 TYDILVNGKVKDGNL 834


>UniRef50_D1I4W0 Whole genome shotgun sequence of line PN40024,
           scaffold_57.assembly12x (Fragment) n=3 Tax=rosids
           RepID=D1I4W0_VITVI
          Length = 740

 Score =  459 bits (1181), Expect = e-127,   Method: Composition-based stats.
 Identities = 75/556 (13%), Positives = 151/556 (27%), Gaps = 29/556 (5%)

Query: 1   MGAEKKINRPTNSGEVAENVGAFTEVMVPVWSRLCDKVIAAYKAGEDIVVLQHFEELRAT 60
           +   + +    N     + + +  +  +  ++ L + +    K  E  ++L      +  
Sbjct: 173 LAKFEMVEGARNL--YKQMLNSGIQPSLLTFNTLINILSKKGKVREAELILSQI--FQYD 228

Query: 61  PELDVIAHDSLISAAPDLTVGAVEKKEDDRAAKKERLEYCWGRALLSARHLAGDDDEHIN 120
              DV  + SLI          +     DR  K+         + L          +   
Sbjct: 229 LSPDVFTYTSLILGHCRNRNLDLAFGVFDRMVKEGCDPNSVTYSTLINGLCNEGRVDEAL 288

Query: 121 SIVESFEQQFGCVSGYLRALAINA-------ESALEVLQLYQMMEGPVTTRVATAALHRF 173
            ++E   ++    + Y   L I A       E A+E++   +        +  TA +   
Sbjct: 289 DMLEEMIEKGIEPTVYTYTLPITALCAIEHEEEAIELVARMKKRGCRPNVQTYTALISGL 348

Query: 174 LT-NDASEVSGLLQFLKLNNVPLTREFHDQLEKNFVMRMKTEDAEEVFKDMRNAGVEPVS 232
                     GL   +    +      ++ L     +  +   A ++F  M   G    +
Sbjct: 349 SRLGKLEVAIGLYHKMLKEGLVPNTVTYNALINELCVGGRFSTALKIFHWMEGHGSLANT 408

Query: 233 THPYNFIFMKTPPFKYMDLLDYYEDMLDRGIVPMNSTFRILSRQTQNGGLVNQHFSALAR 292
                 I            +  +E ML  G +P   T+  L       G VN     L  
Sbjct: 409 QTYNEIIKGLCLGGDIEKAMVLFEKMLKMGPLPTVVTYNTLINGYLTKGNVNNAARLLDL 468

Query: 293 GTTTGSDRRHETEGHGGTQAFFATRLEELARLKSSTTLDDALRVLRRMDVEGTPLISGSV 352
                           G +    T  E ++       L+ A    + M      L    V
Sbjct: 469 MKE------------NGCEPDEWTYNELVSGFSKWGKLESASFYFQEMVE--CGLNPNPV 514

Query: 353 VLNVLLSVFCRAGHIEDTERVLQLAKERGCTPNGATLSRVLKKSNADRFLQAELILPDAL 412
               L+    + G ++    +L+  +E GC PN  + + V+   + +        + D +
Sbjct: 515 SYTALIDGHSKDGKVDIALSLLKRMEEMGCNPNVESYNAVINGLSKENRFSEAEKICDKM 574

Query: 413 EAGDVRLS--DITDVMCHFFNNGMRSQVVRILRAYVVRCYRNPTESIPHTVALWALRLGP 470
               +  +    T ++     NG      +I      R    P      ++     + G 
Sbjct: 575 VEQGLLPNVITYTTLIDGLCRNGRTQFAFKIFHDMEKRKCL-PNLYTYSSLIYGLCQEGK 633

Query: 471 FDWALGFLAILLASNDEPLSDRIQRRMHEVVKENRSREILKVLEGHKWDRRSILLAPQLQ 530
            D A   L  +      P        +   V   R      +L                 
Sbjct: 634 ADEAEILLKEMERKGLAPDEVTFTSLIDGFVVLGRIDHAFLLLRRMVDMGCKPNYRTYSV 693

Query: 531 EPTNSSDGAGEVNGRS 546
                      +  + 
Sbjct: 694 LLKGLQKECLLLEEKI 709


 Score =  452 bits (1164), Expect = e-125,   Method: Composition-based stats.
 Identities = 74/608 (12%), Positives = 166/608 (27%), Gaps = 57/608 (9%)

Query: 6   KINRPTNSGEVAENVG-------AFTEVMVPVWSRLCDKVIAAYKAGEDIVVLQHFEELR 58
            I    N  E+                  +   + L  ++           + +    L 
Sbjct: 134 MIKACRNEEEIRRVADFLNEISGMGFGFSLYSCNTLLIQLAKFEMVEGARNLYKQM--LN 191

Query: 59  ATPELDVIAHDSLISAAPDLTVGAVEKKEDDRAAKKERLEYCWGRALLSARHLAGDDDEH 118
           +  +  ++  ++LI+           +    +  + +     +    L   H    + + 
Sbjct: 192 SGIQPSLLTFNTLINILSKKGKVREAELILSQIFQYDLSPDVFTYTSLILGHCRNRNLDL 251

Query: 119 INSIVESFEQQFGCVSGYLRALAINA-------ESALEVLQLYQMMEGPVTTRVATAALH 171
              + +   ++    +    +  IN        + AL++L+         T    T  + 
Sbjct: 252 AFGVFDRMVKEGCDPNSVTYSTLINGLCNEGRVDEALDMLEEMIEKGIEPTVYTYTLPIT 311

Query: 172 RFL-TNDASEVSGLLQFLKLNNVPLTREFHDQLEKNFVMRMKTEDAEEVFKDMRNAGVEP 230
                    E   L+  +K        + +  L        K E A  ++  M   G+ P
Sbjct: 312 ALCAIEHEEEAIELVARMKKRGCRPNVQTYTALISGLSRLGKLEVAIGLYHKMLKEGLVP 371

Query: 231 VSTHPYNFIFMKTPPFKYMDLLDYYEDMLDRGIVPMNSTFRILSRQTQNGGLVNQHFSAL 290
            +      I       ++   L  +  M   G +    T+  + +    GG + +     
Sbjct: 372 NTVTYNALINELCVGGRFSTALKIFHWMEGHGSLANTQTYNEIIKGLCLGGDIEKAMVLF 431

Query: 291 ARGTTTGSDRRHETEGHGGTQAFFATRLEELARLKSSTTLDDALRVLRRMDVEGTPLISG 350
            +                G      T    +    +   +++A R+L  M   G      
Sbjct: 432 EKML------------KMGPLPTVVTYNTLINGYLTKGNVNNAARLLDLMKENGC--EPD 477

Query: 351 SVVLNVLLSVFCRAGHIEDTERVLQLAKERGCTPNGATLSRVLKKSNADRFLQAELILPD 410
               N L+S F + G +E      Q   E G  PN  + + ++   + D  +   L L  
Sbjct: 478 EWTYNELVSGFSKWGKLESASFYFQEMVECGLNPNPVSYTALIDGHSKDGKVDIALSLLK 537

Query: 411 ALEAGDVRLSD--ITDVMCHFFNNGMRSQVVRILRAYVVRCYRNPTESIPHTVALWALRL 468
            +E      +      V+         S+  +I    V +    P      T+     R 
Sbjct: 538 RMEEMGCNPNVESYNAVINGLSKENRFSEAEKICDKMVEQGLL-PNVITYTTLIDGLCRN 596

Query: 469 GPFDWALGFLAILLASNDEPLSDRIQRRMHEVVKENRSREILKVLEGHKWDRRSILLAPQ 528
           G   +A      +      P        ++ + +E ++ E   +L+  +    +      
Sbjct: 597 GRTQFAFKIFHDMEKRKCLPNLYTYSSLIYGLCQEGKADEAEILLKEMERKGLAPDEVT- 655

Query: 529 LQEPTNSSDGAGEVNGRSSEGGNSGGGHHRRDMGPSWMSAMHLVLKEMGVEKEVLMGYKA 588
                +     G ++                         +   + +MG +      Y  
Sbjct: 656 FTSLIDGFVVLGRID---------------------HAFLLLRRMVDMGCKPN-YRTYSV 693

Query: 589 KLSALIND 596
            L  L  +
Sbjct: 694 LLKGLQKE 701


 Score =  425 bits (1094), Expect = e-117,   Method: Composition-based stats.
 Identities = 62/555 (11%), Positives = 140/555 (25%), Gaps = 41/555 (7%)

Query: 70  SLISAAPDLTVGAVEKKEDDRAAKKERLEYCWGRALLSARHLAGDDDEHINSIVESFEQQ 129
            +I A  +           +  +        +    L  +    +  E   ++ +     
Sbjct: 133 LMIKACRNEEEIRRVADFLNEISGMGFGFSLYSCNTLLIQLAKFEMVEGARNLYKQMLNS 192

Query: 130 FGCVSGYLRALAIN-------AESALEVLQLYQMMEGPVTTRVATAALHRFLTND-ASEV 181
               S       IN          A  +L      +        T+ +     N      
Sbjct: 193 GIQPSLLTFNTLINILSKKGKVREAELILSQIFQYDLSPDVFTYTSLILGHCRNRNLDLA 252

Query: 182 SGLLQFLKLNNVPLTREFHDQLEKNFVMRMKTEDAEEVFKDMRNAGVEPVSTHPYNFIFM 241
            G+   +           +  L        + ++A ++ ++M   G+EP        I  
Sbjct: 253 FGVFDRMVKEGCDPNSVTYSTLINGLCNEGRVDEALDMLEEMIEKGIEPTVYTYTLPITA 312

Query: 242 KTPPFKYMDLLDYYEDMLDRGIVPMNSTFRILSRQTQNGGLVNQHFSALARGTTTGSDRR 301
                   + ++    M  RG  P   T+  L       G +        +         
Sbjct: 313 LCAIEHEEEAIELVARMKKRGCRPNVQTYTALISGLSRLGKLEVAIGLYHKMLKE----- 367

Query: 302 HETEGHGGTQAFFATRLEELARLKSSTTLDDALRVLRRMDVEGTPLISGSVVLNVLLSVF 361
                  G      T    +  L        AL++   M+  G   ++ +   N ++   
Sbjct: 368 -------GLVPNTVTYNALINELCVGGRFSTALKIFHWME--GHGSLANTQTYNEIIKGL 418

Query: 362 CRAGHIEDTERVLQLAKERGCTPNGATLSRVLKKSNADRFLQAELILPDALEAGDVRLS- 420
           C  G IE    + +   + G  P   T + ++        +     L D ++        
Sbjct: 419 CLGGDIEKAMVLFEKMLKMGPLPTVVTYNTLINGYLTKGNVNNAARLLDLMKENGCEPDE 478

Query: 421 -DITDVMCHFFNNGMRSQVVRILRAYVVRCYRNPTESIPHTVALWALRLGPFDWALGFLA 479
               +++  F   G         +  V     NP       +     + G  D AL  L 
Sbjct: 479 WTYNELVSGFSKWGKLESASFYFQEMVECGL-NPNPVSYTALIDGHSKDGKVDIALSLLK 537

Query: 480 ILLASNDEPLSDRIQRRMHEVVKENRSREILKVLEGHKWDRRSILLAPQLQEPTNSSDGA 539
            +      P  +     ++ + KENR  E  K+ +        +          +     
Sbjct: 538 RMEEMGCNPNVESYNAVINGLSKENRFSEAEKICDKMVEQGL-LPNVITYTTLIDGLCRN 596

Query: 540 GEVNGRSSEGGNSGGGHH--------------RRDMGPSWMSAMHLVLKEMGVEKEVLMG 585
           G          +                     ++        +   ++  G+  + +  
Sbjct: 597 GRTQFAFKIFHDMEKRKCLPNLYTYSSLIYGLCQEGKADEAEILLKEMERKGLAPDEV-T 655

Query: 586 YKAKLSALINDAKKK 600
           + + +   +   +  
Sbjct: 656 FTSLIDGFVVLGRID 670


 Score =  385 bits (991), Expect = e-105,   Method: Composition-based stats.
 Identities = 58/485 (11%), Positives = 134/485 (27%), Gaps = 58/485 (11%)

Query: 1   MGAEKKINRPTNSGEVAENVGAFTEVMVPVWSRLCDKVIAAYKAGEDIVVLQHF------ 54
           +G  +  N     G     V    +     +S L + +    +  E + +L+        
Sbjct: 241 LGHCRNRNLDLAFGVFDRMVKEGCDPNSVTYSTLINGLCNEGRVDEALDMLEEMIEKGIE 300

Query: 55  ---------------------------EELRATPELDVIAHDSLISAAPDLTVGAVEKKE 87
                                         +     +V  + +LIS    L    V    
Sbjct: 301 PTVYTYTLPITALCAIEHEEEAIELVARMKKRGCRPNVQTYTALISGLSRLGKLEVAIGL 360

Query: 88  DDRAAKKERLEYCWGRALLSARHLAGDDDEHINSIVESFEQQFG-----CVSGYLRALA- 141
             +  K+  +        L      G        I    E           +  ++ L  
Sbjct: 361 YHKMLKEGLVPNTVTYNALINELCVGGRFSTALKIFHWMEGHGSLANTQTYNEIIKGLCL 420

Query: 142 -INAESALEVLQLYQMMEGPVTTRVATAALHRF-LTNDASEVSGLLQFLKLNNVPLTREF 199
             + E A+ + +    M    T       ++ +    + +  + LL  +K N        
Sbjct: 421 GGDIEKAMVLFEKMLKMGPLPTVVTYNTLINGYLTKGNVNNAARLLDLMKENGCEPDEWT 480

Query: 200 HDQLEKNFVMRMKTEDAEEVFKDMRNAGVEPVSTHPYNFIFMKTPPFKYMDLLDYYEDML 259
           +++L   F    K E A   F++M   G+ P        I   +   K    L   + M 
Sbjct: 481 YNELVSGFSKWGKLESASFYFQEMVECGLNPNPVSYTALIDGHSKDGKVDIALSLLKRME 540

Query: 260 DRGIVPMNSTFRILSRQTQNGGLVNQHFSALARGTTTGSDRRHETEGHGGTQAFFATRLE 319
           + G  P   ++  +          ++      +                G      T   
Sbjct: 541 EMGCNPNVESYNAVINGLSKENRFSEAEKICDKMVEQ------------GLLPNVITYTT 588

Query: 320 ELARLKSSTTLDDALRVLRRMDVEGTPLISGSVVLNVLLSVFCRAGHIEDTERVLQLAKE 379
            +  L  +     A ++   M+      +      + L+   C+ G  ++ E +L+  + 
Sbjct: 589 LIDGLCRNGRTQFAFKIFHDMEKR--KCLPNLYTYSSLIYGLCQEGKADEAEILLKEMER 646

Query: 380 RGCTPNGATLSRVLKKSNADRFLQAELILPDALEAGDVRLS--DITDVMCHFFNNGMRSQ 437
           +G  P+  T + ++        +    +L   +     + +    + ++       +  +
Sbjct: 647 KGLAPDEVTFTSLIDGFVVLGRIDHAFLLLRRMVDMGCKPNYRTYSVLLKGLQKECLLLE 706

Query: 438 VVRIL 442
             +I 
Sbjct: 707 -EKIF 710


 Score =  352 bits (905), Expect = 2e-95,   Method: Composition-based stats.
 Identities = 59/484 (12%), Positives = 126/484 (26%), Gaps = 65/484 (13%)

Query: 169 ALHRFL-TNDASEVSGLLQFLKLNNVPLTREFHDQLEKNFVMRMKTEDAEEVFKDMRNAG 227
            +       +   V+  L  +       +    + L          E A  ++K M N+G
Sbjct: 134 MIKACRNEEEIRRVADFLNEISGMGFGFSLYSCNTLLIQLAKFEMVEGARNLYKQMLNSG 193

Query: 228 VEPVSTHPYNFIFMKTPPFKYMDLLDYYEDMLDRGIVPMNSTFRILSRQTQNGGLVNQHF 287
           ++P        I + +   K  +       +    + P   T+  L         ++  F
Sbjct: 194 IQPSLLTFNTLINILSKKGKVREAELILSQIFQYDLSPDVFTYTSLILGHCRNRNLDLAF 253

Query: 288 SALARGTTTGSDRRHETEGHGGTQAFFATRLEELARLKSSTTLDDALRVLRRMDVEGT-- 345
               R                G      T    +  L +   +D+AL +L  M  +G   
Sbjct: 254 GVFDRMVKE------------GCDPNSVTYSTLINGLCNEGRVDEALDMLEEMIEKGIEP 301

Query: 346 -------------------------------PLISGSVVLNVLLSVFCRAGHIEDTERVL 374
                                                     L+S   R G +E    + 
Sbjct: 302 TVYTYTLPITALCAIEHEEEAIELVARMKKRGCRPNVQTYTALISGLSRLGKLEVAIGLY 361

Query: 375 QLAKERGCTPNGATLSRVLKKSNADRFLQAELILPDALEAGDVRLSD--ITDVMCHFFNN 432
               + G  PN  T + ++ +          L +   +E      +     +++      
Sbjct: 362 HKMLKEGLVPNTVTYNALINELCVGGRFSTALKIFHWMEGHGSLANTQTYNEIIKGLCLG 421

Query: 433 GMRSQVVRILRAYVVRCYRNPTESIPHTVALWALRLGPFDWALGFLAILLASNDEPLSDR 492
           G   + + +    +      PT    +T+    L  G  + A   L ++  +  EP    
Sbjct: 422 GDIEKAMVLFEKMLKMGPL-PTVVTYNTLINGYLTKGNVNNAARLLDLMKENGCEPDEWT 480

Query: 493 IQRRMHEVVKENRSREILKVLEGHKWDRRSILLAPQLQEPTNSSDGAGEVNGRSS----- 547
               +    K  +        +       +           +     G+V+   S     
Sbjct: 481 YNELVSGFSKWGKLESASFYFQEMVECGLNPNPVS-YTALIDGHSKDGKVDIALSLLKRM 539

Query: 548 ---------EGGNSGGGHHRRDMGPSWMSAMHLVLKEMGVEKEVLMGYKAKLSALINDAK 598
                    E  N+      ++   S    +   + E G+   V+  Y   +  L  + +
Sbjct: 540 EEMGCNPNVESYNAVINGLSKENRFSEAEKICDKMVEQGLLPNVI-TYTTLIDGLCRNGR 598

Query: 599 KKRD 602
            +  
Sbjct: 599 TQFA 602


 Score =  274 bits (701), Expect = 9e-72,   Method: Composition-based stats.
 Identities = 51/442 (11%), Positives = 113/442 (25%), Gaps = 49/442 (11%)

Query: 179 SEVSGLLQFLKLNNV-PLTREFHDQLEKNFVMRMKTEDAEEVFKDMRNAGVEPVSTHPYN 237
             V     ++               +    V                +    P       
Sbjct: 89  ESVIQFFYWISKRPFYKHNMNCFISMLNRLVR---------------DRVFAPADHIRIL 133

Query: 238 FIFMKTPPFKYMDLLDYYEDMLDRGIVPMNSTFRILSRQTQNGGLVNQHFSALARGTTTG 297
            I       +   + D+  ++   G      +   L  Q     +V    +   +   + 
Sbjct: 134 MIKACRNEEEIRRVADFLNEISGMGFGFSLYSCNTLLIQLAKFEMVEGARNLYKQMLNS- 192

Query: 298 SDRRHETEGHGGTQAFFATRLEELARLKSSTTLDDALRVLRRMDVEGTPLISGSVVLNVL 357
                      G Q    T    +  L     + +A  +L ++      L         L
Sbjct: 193 -----------GIQPSLLTFNTLINILSKKGKVREAELILSQIFQ--YDLSPDVFTYTSL 239

Query: 358 LSVFCRAGHIEDTERVLQLAKERGCTPNGATLSRVLKKSNADRFLQAELILPDALEAGDV 417
           +   CR  +++    V     + GC PN  T S ++     +  +   L + + +    +
Sbjct: 240 ILGHCRNRNLDLAFGVFDRMVKEGCDPNSVTYSTLINGLCNEGRVDEALDMLEEMIEKGI 299

Query: 418 RLSDIT-DV-MCHFFNNGMRSQVVRILRAYVVRCYRNPTESIPHTVALWALRLGPFDWAL 475
             +  T  + +          + + ++     R    P       +     RLG  + A+
Sbjct: 300 EPTVYTYTLPITALCAIEHEEEAIELVARMKKRGC-RPNVQTYTALISGLSRLGKLEVAI 358

Query: 476 GFLAILLASNDEPLSDRIQRRMHEVVKENRSREILKVLEGHKWDRRSILLAPQLQEPTNS 535
           G    +L     P +      ++E+    R    LK+    +    S+       E    
Sbjct: 359 GLYHKMLKEGLVPNTVTYNALINELCVGGRFSTALKIFHWMEGHG-SLANTQTYNEIIKG 417

Query: 536 SDGAGEVNGRSSEGGNSGGGHHRR--------------DMGPSWMSAMHLVLKEMGVEKE 581
               G++                                   +  + +  ++KE G E +
Sbjct: 418 LCLGGDIEKAMVLFEKMLKMGPLPTVVTYNTLINGYLTKGNVNNAARLLDLMKENGCEPD 477

Query: 582 VLMGYKAKLSALINDAKKKRDN 603
               Y   +S      K +  +
Sbjct: 478 E-WTYNELVSGFSKWGKLESAS 498


>UniRef50_Q3E6Q1 Pentatricopeptide repeat-containing protein At1g11290 n=5
           Tax=Magnoliophyta RepID=PPR32_ARATH
          Length = 809

 Score =  458 bits (1179), Expect = e-127,   Method: Composition-based stats.
 Identities = 60/585 (10%), Positives = 150/585 (25%), Gaps = 48/585 (8%)

Query: 6   KINRPTNSGEVAENVGAFTEVMVPVWSRLCDKVIAAYKAGEDIVVLQHFEELRATPELDV 65
              +     E  +      E  +  W+ +         A   + +++   E     +   
Sbjct: 179 MYAKCRQVNEARKVFDRMPERDLVSWNTIVAGYSQNGMARMALEMVKSMCEENL--KPSF 236

Query: 66  IAHDSLISAAPDLTVGAVEKKEDDRAAKKERLEYCWGRALLSARHLAGDDDEHINSIVES 125
           I   S++ A   L + +V K+    A +            L   +      E    + + 
Sbjct: 237 ITIVSVLPAVSALRLISVGKEIHGYAMRSGFDSLVNISTALVDMYAKCGSLETARQLFDG 296

Query: 126 F-EQQFGCVSGYLRALAIN--AESALEVLQLYQMMEGPVTTRVATAALHRFLT-NDASEV 181
             E+     +  + A   N   + A+ + Q         T      ALH      D    
Sbjct: 297 MLERNVVSWNSMIDAYVQNENPKEAMLIFQKMLDEGVKPTDVSVMGALHACADLGDLERG 356

Query: 182 SGLLQFLKLNNVPLTREFHDQLEKNFVMRMKTEDAEEVFKDMRNAGVEPVSTHPYNFIFM 241
             + +      +       + L   +    + + A  +F  +++             I  
Sbjct: 357 RFIHKLSVELGLDRNVSVVNSLISMYCKCKEVDTAASMFGKLQSR----TLVSWNAMILG 412

Query: 242 KTPPFKYMDLLDYYEDMLDRGIVPMNSTFRILSRQTQNGGLVNQHFSALARGTTTGSDRR 301
                + +D L+Y+  M  R + P   T+  +        + +                 
Sbjct: 413 FAQNGRPIDALNYFSQMRSRTVKPDTFTYVSVITAIAELSITHHAKWI------------ 460

Query: 302 HETEGHGGTQAFFATRLEELARLKSSTTLDDALRVLRRMDVEGTPLISGSVVLNVLLSVF 361
           H                  +        +  A  +   M              N ++  +
Sbjct: 461 HGVVMRSCLDKNVFVTTALVDMYAKCGAIMIARLIFDMMSERH------VTTWNAMIDGY 514

Query: 362 CRAGHIEDTERVLQLAKERGCTPNGATLSRVLKKSNADRFLQAELILPDALEAG---DVR 418
              G  +    + +  ++    PNG T   V+   +    ++A L     ++     ++ 
Sbjct: 515 GTHGFGKAALELFEEMQKGTIKPNGVTFLSVISACSHSGLVEAGLKCFYMMKENYSIELS 574

Query: 419 LSDITDVMCHFFNNGMRSQVVRILRAYVVRCYRNPTESIPHTVALWALRLGPFDWALGFL 478
           +     ++      G  ++    +    V+    P  ++   +          ++A    
Sbjct: 575 MDHYGAMVDLLGRAGRLNEAWDFIMQMPVK----PAVNVYGAMLGACQIHKNVNFAEKAA 630

Query: 479 AILLASNDEPLSDRIQRRM-HEVVKENRSREILKVLEGHKWDRRSILLAPQLQEPTNSSD 537
             L   N  P        + +     +   ++ +V                         
Sbjct: 631 ERLFELN--PDDGGYHVLLANIYRAASMWEKVGQVRVSMLRQGLRKTP----------GC 678

Query: 538 GAGEVNGRSSEGGNSGGGHHRRDMGPSWMSAMHLVLKEMGVEKEV 582
              E+        +    H       +++  +   +KE G   + 
Sbjct: 679 SMVEIKNEVHSFFSGSTAHPDSKKIYAFLEKLICHIKEAGYVPDT 723


 Score =  431 bits (1109), Expect = e-119,   Method: Composition-based stats.
 Identities = 64/614 (10%), Positives = 143/614 (23%), Gaps = 49/614 (7%)

Query: 5   KKINRPTNSGEVAENVGAFTEVMVPVWSRLCDKVIAAYKAGEDIVVLQHFEELRATPELD 64
               R  +  E A         +  ++  +           + +            P + 
Sbjct: 77  SLFCRYGSVDEAARVFEPIDSKLNVLYHTMLKGFAKVSDLDKALQFFVRMRYDDVEPVVY 136

Query: 65  VIAHDSLISAAPDLTVGAVEKKEDDRAAKKERLEYCWGRALLSARHLAGDDDEHINSIVE 124
              +  L+    D     V K+      K       +    L   +           + +
Sbjct: 137 NFTY--LLKVCGDEAELRVGKEIHGLLVKSGFSLDLFAMTGLENMYAKCRQVNEARKVFD 194

Query: 125 SF-EQQFGCVSGYLRALAINA--ESALEVLQLYQMMEGPVTTRVATAALHRFLTNDA-SE 180
              E+     +  +   + N     ALE+++         +     + L         S 
Sbjct: 195 RMPERDLVSWNTIVAGYSQNGMARMALEMVKSMCEENLKPSFITIVSVLPAVSALRLISV 254

Query: 181 VSGLLQFLKLNNVPLTREFHDQLEKNFVMRMKTEDAEEVFKDMRNAGVEPVSTHPYNFIF 240
              +  +   +           L   +      E A ++F  M             + I 
Sbjct: 255 GKEIHGYAMRSGFDSLVNISTALVDMYAKCGSLETARQLFDGMLER----NVVSWNSMID 310

Query: 241 MKTPPFKYMDLLDYYEDMLDRGIVPMNSTFRILSRQTQNGGLVNQHFSALARGTTTGSDR 300
                    + +  ++ MLD G+ P + +         + G + +               
Sbjct: 311 AYVQNENPKEAMLIFQKMLDEGVKPTDVSVMGALHACADLGDLERGRFI----------- 359

Query: 301 RHETEGHGGTQAFFATRLEELARLKSSTTLDDALRVLRRMDVEGTPLISGSVVLNVLLSV 360
            H+     G     +     ++       +D A  +  ++           V  N ++  
Sbjct: 360 -HKLSVELGLDRNVSVVNSLISMYCKCKEVDTAASMFGKLQSR------TLVSWNAMILG 412

Query: 361 FCRAGHIEDTERVLQLAKERGCTPNGATLSRVLKKSNADRFLQAELILPDALEAGDVRLS 420
           F + G   D        + R   P+  T   V+              +   +    +  +
Sbjct: 413 FAQNGRPIDALNYFSQMRSRTVKPDTFTYVSVITAIAELSITHHAKWIHGVVMRSCLDKN 472

Query: 421 DI--TDVMCHFFNNGMRSQVVRILRAYVVRCYRNPTESIPHTVALWALRLGPFDWALGFL 478
               T ++  +   G       I      R       +  + +       G    AL   
Sbjct: 473 VFVTTALVDMYAKCGAIMIARLIFDMMSERH-----VTTWNAMIDGYGTHGFGKAALELF 527

Query: 479 AILLASNDEPLSDRIQRRMHEVVKENRSREILKVLEGHKWDRRSILLAPQLQEPTNSSDG 538
             +     +P        +            LK     K +    L         +    
Sbjct: 528 EEMQKGTIKPNGVTFLSVISACSHSGLVEAGLKCFYMMKENYSIELSMDHYGAMVDLLGR 587

Query: 539 AGEVNGRSSE-----------GGNSGGGHHRRDMGPSWMSAMHLVLKEMGVEKEVLMGYK 587
           AG +N                   +  G  +     ++       L E+    +   GY 
Sbjct: 588 AGRLNEAWDFIMQMPVKPAVNVYGAMLGACQIHKNVNFAEKAAERLFELN--PDD-GGYH 644

Query: 588 AKLSALINDAKKKR 601
             L+ +   A    
Sbjct: 645 VLLANIYRAASMWE 658


 Score =  349 bits (897), Expect = 1e-94,   Method: Composition-based stats.
 Identities = 55/569 (9%), Positives = 146/569 (25%), Gaps = 54/569 (9%)

Query: 52  QHFEELRATPELDVIAHDSLISAAPDLTVGAVEKKEDDRAAKKERLEYCWGRA-LLSARH 110
           +HF   R     +V  H + +      +     ++      K    +  + +  L+S   
Sbjct: 22  RHFLSERNYIPANVYEHPAAL-LLERCSSLKELRQILPLVFKNGLYQEHFFQTKLVSLFC 80

Query: 111 LAGDDDEHINSIVESFEQQFGCVSGYLRALAI--NAESALEVLQLYQMMEGPVTTRVATA 168
             G  DE          +        L+  A   + + AL+     +  +        T 
Sbjct: 81  RYGSVDEAARVFEPIDSKLNVLYHTMLKGFAKVSDLDKALQFFVRMRYDDVEPVVYNFTY 140

Query: 169 ALHRFL-TNDASEVSGLLQFLKLNNVPLTREFHDQLEKNFVMRMKTEDAEEVFKDMRNAG 227
            L       +      +   L  +   L       LE  +    +  +A +VF  M    
Sbjct: 141 LLKVCGDEAELRVGKEIHGLLVKSGFSLDLFAMTGLENMYAKCRQVNEARKVFDRMPER- 199

Query: 228 VEPVSTHPYNFIFMKTPPFKYMDLLDYYEDMLDRGIVPMNSTFRILSRQTQNGGLVNQHF 287
                      +   +        L+  + M +  + P   T   +        L++   
Sbjct: 200 ---DLVSWNTIVAGYSQNGMARMALEMVKSMCEENLKPSFITIVSVLPAVSALRLISVGK 256

Query: 288 SALARGTTTGSDRRHETEGHGGTQAFFATRLEELARLKSSTTLDDALRVLRRMDVEGTPL 347
                         H      G  +        +       +L+ A ++   M       
Sbjct: 257 EI------------HGYAMRSGFDSLVNISTALVDMYAKCGSLETARQLFDGMLER---- 300

Query: 348 ISGSVVLNVLLSVFCRAGHIEDTERVLQLAKERGCTPNGATLSRVLKKSNADRFLQAELI 407
               V  N ++  + +  + ++   + Q   + G  P   ++   L        L+    
Sbjct: 301 --NVVSWNSMIDAYVQNENPKEAMLIFQKMLDEGVKPTDVSVMGALHACADLGDLERGRF 358

Query: 408 LPDALEAGDVRLS--DITDVMCHFFNNGMRSQVVRILRAYVVRCYRNPTESIPHTVALWA 465
           +        +  +   +  ++  +           +      R     T    + + L  
Sbjct: 359 IHKLSVELGLDRNVSVVNSLISMYCKCKEVDTAASMFGKLQSR-----TLVSWNAMILGF 413

Query: 466 LRLGPFDWALGFLAILLASNDEPLSDRIQRRMHEVVKENRSREILK----VLEGHKWDRR 521
            + G    AL + + + +   +P +      +  + + + +         V+        
Sbjct: 414 AQNGRPIDALNYFSQMRSRTVKPDTFTYVSVITAIAELSITHHAKWIHGVVMRSCLDKNV 473

Query: 522 SILLAPQLQEPTNSSDGAGEVNGRSSEGGNSGGGH----------HRRDMGPSWMSAMHL 571
            +  A       +     G +             H          +           +  
Sbjct: 474 FVTTA-----LVDMYAKCGAIMIARLIFDMMSERHVTTWNAMIDGYGTHGFGKAALELFE 528

Query: 572 VLKEMGVEKEVLMGYKAKLSALINDAKKK 600
            +++  ++   +  + + +SA  +    +
Sbjct: 529 EMQKGTIKPNGV-TFLSVISACSHSGLVE 556


 Score =  155 bits (392), Expect = 6e-36,   Method: Composition-based stats.
 Identities = 32/309 (10%), Positives = 84/309 (27%), Gaps = 40/309 (12%)

Query: 296 TGSDRRHETEGHGGTQAFFATRLEELARLKSSTTLDDALRVLRRMDVEGTPLISGSVVLN 355
               +        G       + + ++      ++D+A RV   +D +        V+ +
Sbjct: 51  KELRQILPLVFKNGLYQEHFFQTKLVSLFCRYGSVDEAARVFEPIDSKLN------VLYH 104

Query: 356 VLLSVFCRAGHIEDTERVLQLAKERGCTPNGATLSRVLKKSNADRFLQAELILPDALEAG 415
            +L  F +   ++   +     +     P     + +LK    +  L+    +   L   
Sbjct: 105 TMLKGFAKVSDLDKALQFFVRMRYDDVEPVVYNFTYLLKVCGDEAELRVGKEIHGLLVKS 164

Query: 416 DVRLSDI--TDVMCHFFNNGMRSQVVRILRAYVVRCYRNPTESIPHTVALWALRLGPFDW 473
              L     T +   +      ++  ++      R          +T+     + G    
Sbjct: 165 GFSLDLFAMTGLENMYAKCRQVNEARKVFDRMPER-----DLVSWNTIVAGYSQNGMARM 219

Query: 474 ALGFLAILLASNDEPLSDRIQRRMHEVVKENRSREILKVLEGHKWDRRSILLAPQLQEPT 533
           AL  +  +   N +P    I   +  V         L++         S+          
Sbjct: 220 ALEMVKSMCEENLKPSFITIVSVLPAVS-------ALRL--------ISVGKEIHGYAMR 264

Query: 534 NSSDGAGEVNGRSSEGGNSGGGHHRRDMGPSWMSAMHLVLKEMGVEKEVLMGYKAKLSAL 593
           +  D    ++        +    + +         +   + E  V       + + + A 
Sbjct: 265 SGFDSLVNIS-------TALVDMYAKCGSLETARQLFDGMLERNVV-----SWNSMIDAY 312

Query: 594 INDAKKKRD 602
           + +   K  
Sbjct: 313 VQNENPKEA 321


>UniRef50_Q5ZDP1 Os01g0355000 protein n=10 Tax=Magnoliophyta RepID=Q5ZDP1_ORYSJ
          Length = 877

 Score =  457 bits (1177), Expect = e-127,   Method: Composition-based stats.
 Identities = 61/593 (10%), Positives = 143/593 (24%), Gaps = 55/593 (9%)

Query: 3   AEKKINRPTNSGE---VAENVGAFTEVMVPVWSRLCDKVIAAYKAGEDIVVLQHFEELRA 59
           A   ++     G     +       +  V  W+ L    +        I +L   +    
Sbjct: 240 ANALVDMYMKMGRVDIASVIFEKMPDSDVVSWNALISGCVLNGHDHRAIELLLQMKYSGL 299

Query: 60  TPELDVIAHDSLISAAPDLTVGAVEKKEDDRAAKKERLEYCWGRALLSARHLAGDDDEHI 119
               +V    S++ A        + ++      K       +    L   +      +  
Sbjct: 300 V--PNVFTLSSILKACSGAGAFDLGRQIHGFMIKANADSDDYIGVGLVDMYAKNHFLDDA 357

Query: 120 NSIVESF-EQQFGCVSGYLRALA--INAESALEVLQLYQMMEGPVTTRVATAALHRFLTN 176
             + +    +     +  +   +     + AL +    +     V      A L    T 
Sbjct: 358 RKVFDWMFHRDLILCNALISGCSHGGRHDEALSLFYELRKEGLGVNRTTLAAVLK--STA 415

Query: 177 DASEV---SGLLQFLKLNNVPLTREFHDQLEKNFVMRMKTEDAEEVFKDMRNAGVEPVST 233
                     +                + L  ++       DA  VF++  +        
Sbjct: 416 SLEAASTTRQVHALAVKIGFIFDAHVVNGLIDSYWKCSCLSDANRVFEECSS----GDII 471

Query: 234 HPYNFIFMKTPPFKYMDLLDYYEDMLDRGIVPMNSTFRILSRQTQNGGLVNQHFSALARG 293
              + I   +        +  + +ML +G+ P       L     +     Q        
Sbjct: 472 ACTSMITALSQCDHGEGAIKLFMEMLRKGLEPDPFVLSSLLNACASLSAYEQGKQV---- 527

Query: 294 TTTGSDRRHETEGHGGTQAFFATRLEELARLKSSTTLDDALRVLRRMDVEGTPLISGSVV 353
                   H         +        +       +++DA      +   G       V 
Sbjct: 528 --------HAHLIKRQFMSDAFAGNALVYTYAKCGSIEDAELAFSSLPERG------VVS 573

Query: 354 LNVLLSVFCRAGHIEDTERVLQLAKERGCTPNGATLSRVLKKSNADRFLQAELILPDALE 413
            + ++    + GH +    +     + G  PN  T++ VL   N    +       ++++
Sbjct: 574 WSAMIGGLAQHGHGKRALELFGRMVDEGINPNHITMTSVLCACNHAGLVDEAKRYFNSMK 633

Query: 414 AG-DVRL--SDITDVMCHFFNNGMRSQVVRILRAYVVRCYRNPTESIPHTVALWALRLGP 470
               +       + ++      G     + ++ +           SI   +   +     
Sbjct: 634 EMFGIDRTEEHYSCMIDLLGRAGKLDDAMELVNSMP----FQANASIWGALLGASRVHKD 689

Query: 471 FDWALGFLAILLASNDEPL-SDRIQRRMHEVVKENRSREILKVLEGHKWDRRSILLAPQL 529
            +        L     EP  S       +         E+ KV +  K        A   
Sbjct: 690 PELGKLAAEKLFI--LEPEKSGTHVLLANTYASAGMWNEVAKVRKLMKDSNIKKEPA--- 744

Query: 530 QEPTNSSDGAGEVNGRSSEGGNSGGGHHRRDMGPSWMSAMHLVLKEMGVEKEV 582
                      EV  +          H       + +  +  ++ + G    V
Sbjct: 745 -------MSWIEVKDKVHTFIVGDKSHPMTKEIYAKLVELGDLMSKAGFVPNV 790


 Score =  385 bits (990), Expect = e-105,   Method: Composition-based stats.
 Identities = 57/613 (9%), Positives = 148/613 (24%), Gaps = 51/613 (8%)

Query: 7   INRPTNSGEVAENVGAFTEVMVPVWSRLCDKVIAAYKAGEDIVVLQHFEELRATPELDVI 66
            ++               +     WS L             I               +  
Sbjct: 47  YSKCRRPCCARRVFDEIPDPCHVSWSSLVTAYSNNGLPRSAIQAFHGMRAEGVCC--NEF 104

Query: 67  AHDSLISAAPDLTVGAVEKKEDDRAAKKERLEYCWGRALLSARHLAGDDDEHINSIVES- 125
           A   ++     +    +  +    A         +    L A +      +    +    
Sbjct: 105 ALPVVLKC---VPDARLGAQVHAMAMATGFGSDVFVANALVAMYGGFGFMDDARRVFNEA 161

Query: 126 -FEQQFGCVSGYLRALAIN--AESALEVLQLYQMMEGPVTTRVATAALHRF-LTNDASEV 181
             E+     +G + A   N     A++V           T    +  ++    + +    
Sbjct: 162 DSERNAVSWNGLMSAYVKNDQCGDAIQVFGEMVWSGIQPTEFGFSCVVNACTGSRNIEAG 221

Query: 182 SGLLQFLKLNNVPLTREFHDQLEKNFVMRMKTEDAEEVFKDMRNAGVEPVSTHPYNFIFM 241
             +   +            + L   ++   + + A  +F+ M ++            I  
Sbjct: 222 RQVHAMVVRMGYDKDVFTANALVDMYMKMGRVDIASVIFEKMPDS----DVVSWNALISG 277

Query: 242 KTPPFKYMDLLDYYEDMLDRGIVPMNSTFRILSRQTQNGGLVNQHFSALARGTTTGSDRR 301
                     ++    M   G+VP   T   + +     G  +             +D  
Sbjct: 278 CVLNGHDHRAIELLLQMKYSGLVPNVFTLSSILKACSGAGAFDLGRQIHGFMIKANAD-- 335

Query: 302 HETEGHGGTQAFFATRLEELARLKSSTTLDDALRVLRRMDVEGTPLISGSVVLNVLLSVF 361
                     +     +  +     +  LDDA +V   M           ++ N L+S  
Sbjct: 336 ----------SDDYIGVGLVDMYAKNHFLDDARKVFDWM------FHRDLILCNALISGC 379

Query: 362 CRAGHIEDTERVLQLAKERGCTPNGATLSRVLKKSNADRFLQAELILPDALEAGD--VRL 419
              G  ++   +    ++ G   N  TL+ VLK + +         +             
Sbjct: 380 SHGGRHDEALSLFYELRKEGLGVNRTTLAAVLKSTASLEAASTTRQVHALAVKIGFIFDA 439

Query: 420 SDITDVMCHFFNNGMRSQVVRILRAYVVRCYRNPTESIPHTVALWALRLGPFDWALGFLA 479
             +  ++  ++     S   R+          +       ++     +    + A+    
Sbjct: 440 HVVNGLIDSYWKCSCLSDANRVFEE-----CSSGDIIACTSMITALSQCDHGEGAIKLFM 494

Query: 480 ILLASNDEPLSDRIQRRMHEVVKENRSREILKVLEGHKWDRRSILLAPQLQEPTNSSDGA 539
            +L    EP    +   ++     +   +  +V       +  +  A        +    
Sbjct: 495 EMLRKGLEPDPFVLSSLLNACASLSAYEQGKQVHAHLIKRQF-MSDAFAGNALVYTYAKC 553

Query: 540 GEVNGRSSEG----------GNSGGGHHRRDMGPSWMSAMHLVLKEMGVEKEVLMGYKAK 589
           G +                  ++  G   +         +   + + G+    +    + 
Sbjct: 554 GSIEDAELAFSSLPERGVVSWSAMIGGLAQHGHGKRALELFGRMVDEGINPNHI-TMTSV 612

Query: 590 LSALINDAKKKRD 602
           L A  +       
Sbjct: 613 LCACNHAGLVDEA 625


 Score =  327 bits (840), Expect = 7e-88,   Method: Composition-based stats.
 Identities = 59/539 (10%), Positives = 123/539 (22%), Gaps = 47/539 (8%)

Query: 72  ISAAPDLTVGAVEKKEDDRAAKKERLEYCWGRALLSARHLAGDDDEHINSIVESFE-QQF 130
           ++                   K         R  L + +           + +       
Sbjct: 11  LTRYAAAQALLPGAHLHASLLKSG--SLASFRNHLISFYSKCRRPCCARRVFDEIPDPCH 68

Query: 131 GCVSGYLRALAINA--ESALEVLQLYQMMEGPVTTRVATAALHRFLTNDASEVSGLLQFL 188
              S  + A + N    SA++     +              L           + +    
Sbjct: 69  VSWSSLVTAYSNNGLPRSAIQAFHGMRAEGVCCNEFALPVVLKCVPDARL--GAQVHAMA 126

Query: 189 KLNNVPLTREFHDQLEKNFVMRMKTEDAEEVFKDMRNAGVEPVSTHPYNFIFMKTPPFKY 248
                       + L   +      +DA  VF +   A  E  +      +       + 
Sbjct: 127 MATGFGSDVFVANALVAMYGGFGFMDDARRVFNE---ADSERNAVSWNGLMSAYVKNDQC 183

Query: 249 MDLLDYYEDMLDRGIVPMNSTFRILSRQTQNGGLVNQHFSALARGTTTGSDRRHETEGHG 308
            D +  + +M+  GI P    F  +         +                  H      
Sbjct: 184 GDAIQVFGEMVWSGIQPTEFGFSCVVNACTGSRNIEAGRQV------------HAMVVRM 231

Query: 309 GTQAFFATRLEELARLKSSTTLDDALRVLRRMDVEGTPLISGSVVLNVLLSVFCRAGHIE 368
           G      T    +        +D A  +  +M           V  N L+S     GH  
Sbjct: 232 GYDKDVFTANALVDMYMKMGRVDIASVIFEKMPDS------DVVSWNALISGCVLNGHDH 285

Query: 369 DTERVLQLAKERGCTPNGATLSRVLKKSNADRFLQAELILPDALEAGDVRLSDI--TDVM 426
               +L   K  G  PN  TLS +LK  +          +   +   +    D     ++
Sbjct: 286 RAIELLLQMKYSGLVPNVFTLSSILKACSGAGAFDLGRQIHGFMIKANADSDDYIGVGLV 345

Query: 427 CHFFNNGMRSQVVRILRAYVVRCYRNPTESIPHTVALWALRLGPFDWALGFLAILLASND 486
             +  N       ++          +    + + +       G  D AL     L     
Sbjct: 346 DMYAKNHFLDDARKVFDWM-----FHRDLILCNALISGCSHGGRHDEALSLFYELRKEGL 400

Query: 487 EPLSDRIQRRMHEVVKENRSREILKVLEGHKWDRRSILLAPQLQEPTNSSDGAGEVNGRS 546
                 +   +        +    +V             A  +    +S      ++  +
Sbjct: 401 GVNRTTLAAVLKSTASLEAASTTRQVHALAVKIGFIF-DAHVVNGLIDSYWKCSCLSDAN 459

Query: 547 SEGGN----------SGGGHHRRDMGPSWMSAMHLVLKEMGVEKEVLMGYKAKLSALIN 595
                          S      +         + + +   G+E +      + L+A  +
Sbjct: 460 RVFEECSSGDIIACTSMITALSQCDHGEGAIKLFMEMLRKGLEPDP-FVLSSLLNACAS 517


 Score = 74.7 bits (183), Expect = 1e-11,   Method: Composition-based stats.
 Identities = 14/250 (5%), Positives = 41/250 (16%), Gaps = 64/250 (25%)

Query: 7   INRPTNSGEVAENVGAFTEVMVPVWSRLCDKVIAAYKAGEDIVVLQHFEELRATPELDVI 66
             +  +  +      +  E  V  WS +   +         + +     +       + I
Sbjct: 550 YAKCGSIEDAELAFSSLPERGVVSWSAMIGGLAQHGHGKRALELFGRMVDEG--INPNHI 607

Query: 67  AHDSLISAAPDLTVGAVEKKEDDRAAKK-ERLEYCWGRALLSARHLAGDDDEHINSIVES 125
              S++ A     +    K+  +   +           + +          +    +V S
Sbjct: 608 TMTSVLCACNHAGLVDEAKRYFNSMKEMFGIDRTEEHYSCMIDLLGRAGKLDDAMELVNS 667

Query: 126 F--EQQFGCVSGY------------------------------------LRALAINAESA 147
              +                                               A A      
Sbjct: 668 MPFQANASIWGALLGASRVHKDPELGKLAAEKLFILEPEKSGTHVLLANTYASAGMWNEV 727

Query: 148 LEVLQLYQMMEGPVT-----------TRVATAALHRFLTNDASEVSGLL-------QFLK 189
            +V +L +                                       +          + 
Sbjct: 728 AKVRKLMKDSNIKKEPAMSWIEVKDKVHTF-----IVGDKSHPMTKEIYAKLVELGDLMS 782

Query: 190 LNNVPLTREF 199
                   + 
Sbjct: 783 KAGFVPNVDV 792


>UniRef50_Q9FIX3 Pentatricopeptide repeat-containing protein At5g39710 n=19
           Tax=Magnoliophyta RepID=PP407_ARATH
          Length = 747

 Score =  457 bits (1177), Expect = e-127,   Method: Composition-based stats.
 Identities = 74/623 (11%), Positives = 164/623 (26%), Gaps = 62/623 (9%)

Query: 3   AEKKINRPTNSGEVAENVGAFTEVMVPVWSRLCDKVIAAYK-AGEDIVVLQHFEELRATP 61
               I++  +   +A+  G      V  ++ + D  I + +       V +   E  +  
Sbjct: 146 RLSLIDKALSIVHLAQAHGFM--PGVLSYNAVLDATIRSKRNISFAENVFKEMLE--SQV 201

Query: 62  ELDVIAHDSLISAAPDLTVGAVEKKEDDRAAKKERLEYCWGRALLSARHLAGDDDEHINS 121
             +V  ++ LI          V     D+   K  L        L   +      +    
Sbjct: 202 SPNVFTYNILIRGFCFAGNIDVALTLFDKMETKGCLPNVVTYNTLIDGYCKLRKIDDGFK 261

Query: 122 IVESF-----EQQFGCVSGYLRALAINAE--SALEVLQLYQMMEGPVTTRVATAALHRFL 174
           ++ S      E      +  +  L           VL         +        +  + 
Sbjct: 262 LLRSMALKGLEPNLISYNVVINGLCREGRMKEVSFVLTEMNRRGYSLDEVTYNTLIKGYC 321

Query: 175 T-NDASEVSGLLQFLKLNNVPLTREFHDQLEKNFVMRMKTEDAEEVFKDMRNAGVEPVST 233
              +  +   +   +  + +  +   +  L  +         A E    MR  G+ P   
Sbjct: 322 KEGNFHQALVMHAEMLRHGLTPSVITYTSLIHSMCKAGNMNRAMEFLDQMRVRGLCPNER 381

Query: 234 HPYNFIFMKTPPFKYMDLLDYYEDMLDRGIVPMNSTFRILSRQTQNGGLVNQHFSALARG 293
                +   +      +      +M D G  P   T+  L       G +    + L   
Sbjct: 382 TYTTLVDGFSQKGYMNEAYRVLREMNDNGFSPSVVTYNALINGHCVTGKMEDAIAVLEDM 441

Query: 294 TTTGSDRRHETEGHGGTQAFFATRLEELARLKSSTTLDDALRVLRRMDVEGTPLISGSVV 353
                          G      +    L+    S  +D+ALRV R M  +G  +   ++ 
Sbjct: 442 KEK------------GLSPDVVSYSTVLSGFCRSYDVDEALRVKREMVEKG--IKPDTIT 487

Query: 354 LNVLLSVFCRAGHIEDTERVLQLAKERGCTPNGATLSRVLKKSNADRFLQAELILPDALE 413
            + L+  FC     ++   + +     G  P+  T + ++     +  L+  L L + + 
Sbjct: 488 YSSLIQGFCEQRRTKEACDLYEEMLRVGLPPDEFTYTALINAYCMEGDLEKALQLHNEMV 547

Query: 414 AGDVRLS--DITDVMCHFFNNGMRSQVVRILRAYVVRCYRNPTESIPHTVA--------- 462
              V       + ++          +  R+L          P++   HT+          
Sbjct: 548 EKGVLPDVVTYSVLINGLNKQSRTREAKRLLLKLFYEESV-PSDVTYHTLIENCSNIEFK 606

Query: 463 ------LWALRLGPFDWALGFLAILLASNDEPLSDRIQRRMHEVVKENRSREILKVLEGH 516
                       G    A      +L  N +P        +H   +    R+   + +  
Sbjct: 607 SVVSLIKGFCMKGMMTEADQVFESMLGKNHKPDGTAYNIMIHGHCRAGDIRKAYTLYKEM 666

Query: 517 KWDRRSILLAP---------------QLQEPTNSSDGAGEVNGRSSEGGNSGGGHHRRDM 561
                 +                   +L         + E++            H  R+ 
Sbjct: 667 VKSGFLLHTVTVIALVKALHKEGKVNELNSVIVHVLRSCELSEAEQAKVLVEINH--REG 724

Query: 562 GPSWMSAMHLVLKEMGVEKEVLM 584
               +  +   + + G     + 
Sbjct: 725 NMDVVLDVLAEMAKDGFLPNGIS 747


 Score =  457 bits (1176), Expect = e-127,   Method: Composition-based stats.
 Identities = 71/575 (12%), Positives = 160/575 (27%), Gaps = 34/575 (5%)

Query: 39  IAAYKAGEDIVVLQHFEELRATPELDVIAHDSLISAAPDLTVGAVEKKEDDRAAKKERLE 98
                     +V +  +E            D ++ +   L++          A     + 
Sbjct: 108 AKTLDDEYASLVFKSLQETYDLCYSTSSVFDLVVKSYSRLSLIDKALSIVHLAQAHGFMP 167

Query: 99  YCW-GRALLSARHLAGDDDEHINSIVESFEQQFGCVSGYLR-------ALAINAESALEV 150
                 A+L A   +  +     ++ +   +     + +           A N + AL +
Sbjct: 168 GVLSYNAVLDATIRSKRNISFAENVFKEMLESQVSPNVFTYNILIRGFCFAGNIDVALTL 227

Query: 151 LQLYQMMEGPVTTRVATAALHRFLTND-ASEVSGLLQFLKLNNVPLTREFHDQLEKNFVM 209
               +              +  +       +   LL+ + L  +      ++ +      
Sbjct: 228 FDKMETKGCLPNVVTYNTLIDGYCKLRKIDDGFKLLRSMALKGLEPNLISYNVVINGLCR 287

Query: 210 RMKTEDAEEVFKDMRNAGVEPVSTHPYNFIFMKTPPFKYMDLLDYYEDMLDRGIVPMNST 269
             + ++   V  +M   G           I        +   L  + +ML  G+ P   T
Sbjct: 288 EGRMKEVSFVLTEMNRRGYSLDEVTYNTLIKGYCKEGNFHQALVMHAEMLRHGLTPSVIT 347

Query: 270 FRILSRQTQNGGLVNQHFSALARGTTTGSDRRHETEGHGGTQAFFATRLEELARLKSSTT 329
           +  L       G +N+    L +                G      T    +        
Sbjct: 348 YTSLIHSMCKAGNMNRAMEFLDQMRVR------------GLCPNERTYTTLVDGFSQKGY 395

Query: 330 LDDALRVLRRMDVEGTPLISGSVVLNVLLSVFCRAGHIEDTERVLQLAKERGCTPNGATL 389
           +++A RVLR M+  G       V  N L++  C  G +ED   VL+  KE+G +P+  + 
Sbjct: 396 MNEAYRVLREMNDNG--FSPSVVTYNALINGHCVTGKMEDAIAVLEDMKEKGLSPDVVSY 453

Query: 390 SRVLKKSNADRFLQAELILPDALEAGDVRLSD--ITDVMCHFFNNGMRSQVVRILRAYVV 447
           S VL        +   L +   +    ++      + ++  F       +   +    + 
Sbjct: 454 STVLSGFCRSYDVDEALRVKREMVEKGIKPDTITYSSLIQGFCEQRRTKEACDLYEEMLR 513

Query: 448 RCYRNPTESIPHTVALWALRLGPFDWALGFLAILLASNDEPLSDRIQRRMHEVVKENRSR 507
                P E     +       G  + AL     ++     P        ++ + K++R+R
Sbjct: 514 VGL-PPDEFTYTALINAYCMEGDLEKALQLHNEMVEKGVLPDVVTYSVLINGLNKQSRTR 572

Query: 508 EILKVLEGHKWDRRSILLAPQLQEPTNSSDGAGEVNGRSSEGGNSGGGHHRRDMGPSWMS 567
           E  ++L    +   S+           +     E          S           +   
Sbjct: 573 EAKRLLLKL-FYEESVPSDVTYHTLIEN-CSNIEFKS-----VVSLIKGFCMKGMMTEAD 625

Query: 568 AMHLVLKEMGVEKEVLMGYKAKLSALINDAKKKRD 602
            +   +     + +    Y   +         ++ 
Sbjct: 626 QVFESMLGKNHKPD-GTAYNIMIHGHCRAGDIRKA 659


 Score =  159 bits (404), Expect = 2e-37,   Method: Composition-based stats.
 Identities = 30/323 (9%), Positives = 71/323 (21%), Gaps = 42/323 (13%)

Query: 2   GAEKKINRPTNSGEVAENVGAFTEVMVPVWSRLCDKVIAAYKAGEDIVVLQHFEELRATP 61
           G  +  +         E V    +     +S L        +  E   + +    LR   
Sbjct: 459 GFCRSYDVDEALRVKREMVEKGIKPDTITYSSLIQGFCEQRRTKEACDLYEEM--LRVGL 516

Query: 62  ELDVIAHDSLISAAPDLTVGAVEKKEDDRAAKKERLEYCWGRALLSARHLAGDDDEHINS 121
             D   + +LI+A           +  +   +K  L      ++L               
Sbjct: 517 PPDEFTYTALINAYCMEGDLEKALQLHNEMVEKGVLPDVVTYSVLINGLNKQSRTREAKR 576

Query: 122 IVESFEQQFGCVSGYLRALAINAESALEVLQLYQMMEGPVTTRVATAALHRFL-TNDASE 180
           ++     +    S       I   S +E              +   + +  F      +E
Sbjct: 577 LLLKLFYEESVPSDVTYHTLIENCSNIEF-------------KSVVSLIKGFCMKGMMTE 623

Query: 181 VSGLLQFLKLNNVPLTREFHDQLEKNFVMRMKTEDAEEVFKDMRNAGVEPVSTHPYNFIF 240
              + + +   N       ++ +            A  ++K+M  +G    +      + 
Sbjct: 624 ADQVFESMLGKNHKPDGTAYNIMIHGHCRAGDIRKAYTLYKEMVKSGFLLHTVTVIALVK 683

Query: 241 MKTPPFKYMDLLDYYEDMLDRGIVPMNSTFRILSRQTQNGGLVNQHFSA-------LARG 293
                 K  +                      +         +++   A          G
Sbjct: 684 ALHKEGKVNE-------------------LNSVIVHVLRSCELSEAEQAKVLVEINHREG 724

Query: 294 TTTGSDRRHETEGHGGTQAFFAT 316
                          G      +
Sbjct: 725 NMDVVLDVLAEMAKDGFLPNGIS 747


>UniRef50_D1H9V5 Whole genome shotgun sequence of line PN40024,
           scaffold_141.assembly12x (Fragment) n=2 Tax=rosids
           RepID=D1H9V5_VITVI
          Length = 627

 Score =  457 bits (1176), Expect = e-127,   Method: Composition-based stats.
 Identities = 66/581 (11%), Positives = 165/581 (28%), Gaps = 58/581 (9%)

Query: 39  IAAY--KAGEDIVVLQHFEELRATPELDVIAHDSLISAAPDLTVGAVEKKEDDRAAKKER 96
             +   K  E   V  H  +++  P   + + ++L+ A   +           R +    
Sbjct: 66  CKSGHIKRSEAFSVFNHLIDMQ--PTPPISSFNTLLGAVAKIKRYFDVISLYKRMSLIGL 123

Query: 97  LEYCWGRALLSARHLAGDDDEHINSIVESFEQQFGCVSGYLRALAINA-------ESALE 149
                   +L   +   +  +   +++    ++    +       +           A  
Sbjct: 124 APDFITLNILINCYCNLNKVDFGLAVLGEMLRRGHSPNTVTFTSLVKGLCLGSRISEATG 183

Query: 150 VLQLYQMMEGPVTTRVATAALHRFL-TNDASEVSGLLQFLKLNN------VPLTREFHDQ 202
           +L+    M            L+    T +      L + +   N      +      +  
Sbjct: 184 LLRKMVRMGYRPNVVTYGTLLNGLCMTGNTMLAVKLHEEMLNGNGGFGVTIKPNLVCYCT 243

Query: 203 LEKNFVMRMKTEDAEEVFKDMRNAGVEPVSTHPYNFIFMKTPPFKYMDLLDYYEDMLDRG 262
           +  +       +  +E+F +M+  G+ P      + I       ++      + +M+D G
Sbjct: 244 IIDSLCKDGLIDKGKELFLEMKGRGISPDVVAYSSIIHGMCHTGRWEGAKGLFNEMVDEG 303

Query: 263 IVPMNSTFRILSRQTQNGGLVNQHFSALARGTTTGSDRRHETEGHGGTQAFFATRLEELA 322
           + P   TF +L       G + +    L                  G      T    + 
Sbjct: 304 VHPNVVTFNVLIDALCKAGKMEEANHLLKLMIQR------------GESPDTFTYNTLID 351

Query: 323 RLKSSTTLDDALRVLRRMDVEGTPLISGSVVLNVLLSVFCRAGHIEDTERVLQLAKERGC 382
                  +DDA  +   M+ +G  + + +V  NVL++ +C++G + + +++ +    +  
Sbjct: 352 GFCLEGRIDDARDLFVSMESKG--IETDAVSYNVLINGYCKSGRMVEAKKLYREMMCKEI 409

Query: 383 TPNGATLSRVLKKSNADRFLQAELILPDALEAGDVRLS--DITDVMCHFFNNGMRSQVVR 440
            P   T + +L     +  ++    L   ++  D+         ++     N   S+ + 
Sbjct: 410 MPTVITYNTLLTGLFREGKVRDAWNLFGEMKVHDLTPESCTYNILLDGLCKNNHLSEAME 469

Query: 441 ILRAYVVRCYRNPTESIPHTVALWALRLGPFDWALGFLAILLASNDEPLSDRIQRRMHEV 500
           +           P+  I + +     +    + A      L     EP        +H +
Sbjct: 470 LFHYL-ENHDFQPSIQIFNCLIDGLCKARKIEIARELFNRLSHEGLEPNVITYTVMIHGL 528

Query: 501 VKENRSREILKVLEGHKWDRRSILLAPQLQEPTNSSDGAGEVNGRSSEGGNSGGGHHRRD 560
            K  +      +  G +                N       + G               +
Sbjct: 529 CKSGQLENAKDLFLGMEEKG----------CAPNLVTFNTLMRGFCQ------------N 566

Query: 561 MGPSWMSAMHLVLKEMGVEKEVLMGYKAKLSALINDAKKKR 601
                +  +   + E     +        +  L  D K + 
Sbjct: 567 DEMQKVVELLQEMAEKDFSPDA-STISIVVDLLSKDEKYRE 606


 Score =  454 bits (1170), Expect = e-126,   Method: Composition-based stats.
 Identities = 62/558 (11%), Positives = 142/558 (25%), Gaps = 34/558 (6%)

Query: 7   INRPTNSGEVAENVGAFTEVMVPVWSRLCDKVIAAYKAGEDIVVLQHFEELRATPELDVI 66
           I R          +       +  ++ L   V    +  + I + +    +      D I
Sbjct: 71  IKRSEAFSVFNHLIDMQPTPPISSFNTLLGAVAKIKRYFDVISLYKRMSLIGL--APDFI 128

Query: 67  AHDSLISAAPDLTVGAVEKKEDDRAAKKERLEYCWGRALLSARHLAGDDDEHINSIVESF 126
             + LI+   +L              ++           L      G        ++   
Sbjct: 129 TLNILINCYCNLNKVDFGLAVLGEMLRRGHSPNTVTFTSLVKGLCLGSRISEATGLLRKM 188

Query: 127 EQQFGCVSGYLRALAINAE-------SALEVLQLYQMME------GPVTTRVATAALHRF 173
            +     +       +N          A+++ +                       +   
Sbjct: 189 VRMGYRPNVVTYGTLLNGLCMTGNTMLAVKLHEEMLNGNGGFGVTIKPNLVCYCTIIDSL 248

Query: 174 LTNDA-SEVSGLLQFLKLNNVPLTREFHDQLEKNFVMRMKTEDAEEVFKDMRNAGVEPVS 232
             +    +   L   +K   +      +  +        + E A+ +F +M + GV P  
Sbjct: 249 CKDGLIDKGKELFLEMKGRGISPDVVAYSSIIHGMCHTGRWEGAKGLFNEMVDEGVHPNV 308

Query: 233 THPYNFIFMKTPPFKYMDLLDYYEDMLDRGIVPMNSTFRILSRQTQNGGLVNQHFSALAR 292
                 I       K  +     + M+ RG  P   T+  L       G ++        
Sbjct: 309 VTFNVLIDALCKAGKMEEANHLLKLMIQRGESPDTFTYNTLIDGFCLEGRIDDARDLFVS 368

Query: 293 GTTTGSDRRHETEGHGGTQAFFATRLEELARLKSSTTLDDALRVLRRMDVEGTPLISGSV 352
             +             G +    +    +     S  + +A ++ R M  +   ++   +
Sbjct: 369 MESK------------GIETDAVSYNVLINGYCKSGRMVEAKKLYREMMCK--EIMPTVI 414

Query: 353 VLNVLLSVFCRAGHIEDTERVLQLAKERGCTPNGATLSRVLKKSNADRFLQAELILPDAL 412
             N LL+   R G + D   +    K    TP   T + +L     +  L   + L   L
Sbjct: 415 TYNTLLTGLFREGKVRDAWNLFGEMKVHDLTPESCTYNILLDGLCKNNHLSEAMELFHYL 474

Query: 413 EAGDVRLS--DITDVMCHFFNNGMRSQVVRILRAYVVRCYRNPTESIPHTVALWALRLGP 470
           E  D + S      ++              +           P       +     + G 
Sbjct: 475 ENHDFQPSIQIFNCLIDGLCKARKIEIARELFNRLSHEGL-EPNVITYTVMIHGLCKSGQ 533

Query: 471 FDWALGFLAILLASNDEPLSDRIQRRMHEVVKENRSREILKVLEGHKWDRRSILLAPQLQ 530
            + A      +      P        M    + +  ++++++L+       S   A  + 
Sbjct: 534 LENAKDLFLGMEEKGCAPNLVTFNTLMRGFCQNDEMQKVVELLQEMAEKDFS-PDASTIS 592

Query: 531 EPTNSSDGAGEVNGRSSE 548
              +      +       
Sbjct: 593 IVVDLLSKDEKYREYLHL 610


 Score =  435 bits (1120), Expect = e-120,   Method: Composition-based stats.
 Identities = 68/526 (12%), Positives = 142/526 (26%), Gaps = 36/526 (6%)

Query: 1   MGAEKKINRPTNSGEV-AENVGAFTEVMVPVWSRLCDKVIAAYKAGEDIVVLQHFEELRA 59
           +GA  KI R  +   +                + L +      K    + VL     LR 
Sbjct: 99  LGAVAKIKRYFDVISLYKRMSLIGLAPDFITLNILINCYCNLNKVDFGLAVLGEM--LRR 156

Query: 60  TPELDVIAHDSLISAAPDLTVGAVEKKEDDRAAKKE-RLEYCWGRALLSARHLAGDDDEH 118
               + +   SL+      +  +       +  +   R        LL+   + G+    
Sbjct: 157 GHSPNTVTFTSLVKGLCLGSRISEATGLLRKMVRMGYRPNVVTYGTLLNGLCMTGNTM-L 215

Query: 119 INSIVESF-----------EQQFGCVSGYLRALAINA--ESALEVLQLYQMMEGPVTTRV 165
              + E             +    C    + +L  +   +   E+    +          
Sbjct: 216 AVKLHEEMLNGNGGFGVTIKPNLVCYCTIIDSLCKDGLIDKGKELFLEMKGRGISPDVVA 275

Query: 166 ATAALHRFLT-NDASEVSGLLQFLKLNNVPLTREFHDQLEKNFVMRMKTEDAEEVFKDMR 224
            ++ +H            GL   +    V       + L        K E+A  + K M 
Sbjct: 276 YSSIIHGMCHTGRWEGAKGLFNEMVDEGVHPNVVTFNVLIDALCKAGKMEEANHLLKLMI 335

Query: 225 NAGVEPVSTHPYNFIFMKTPPFKYMDLLDYYEDMLDRGIVPMNSTFRILSRQTQNGGLVN 284
             G  P +      I       +  D  D +  M  +GI     ++ +L       G + 
Sbjct: 336 QRGESPDTFTYNTLIDGFCLEGRIDDARDLFVSMESKGIETDAVSYNVLINGYCKSGRMV 395

Query: 285 QHFSALARGTTTGSDRRHETEGHGGTQAFFATRLEELARLKSSTTLDDALRVLRRMDVEG 344
           +                              T    L  L     + DA  +   M  + 
Sbjct: 396 EAKKLYREMMCKEIM------------PTVITYNTLLTGLFREGKVRDAWNLFGEM--KV 441

Query: 345 TPLISGSVVLNVLLSVFCRAGHIEDTERVLQLAKERGCTPNGATLSRVLKKSNADRFLQA 404
             L   S   N+LL   C+  H+ +   +    +     P+    + ++      R ++ 
Sbjct: 442 HDLTPESCTYNILLDGLCKNNHLSEAMELFHYLENHDFQPSIQIFNCLIDGLCKARKIEI 501

Query: 405 ELILPDALEAGDVRLS--DITDVMCHFFNNGMRSQVVRILRAYVVRCYRNPTESIPHTVA 462
              L + L    +  +    T ++     +G       +      +    P     +T+ 
Sbjct: 502 ARELFNRLSHEGLEPNVITYTVMIHGLCKSGQLENAKDLFLGMEEKGCA-PNLVTFNTLM 560

Query: 463 LWALRLGPFDWALGFLAILLASNDEPLSDRIQRRMHEVVKENRSRE 508
               +       +  L  +   +  P +  I   +  + K+ + RE
Sbjct: 561 RGFCQNDEMQKVVELLQEMAEKDFSPDASTISIVVDLLSKDEKYRE 606


 Score =  364 bits (935), Expect = 7e-99,   Method: Composition-based stats.
 Identities = 55/490 (11%), Positives = 115/490 (23%), Gaps = 53/490 (10%)

Query: 161 VTTRVATAALHRFLTNDA---SEVSGLLQFLKLNNVPLTREFHDQLEKNFVMRMKTEDAE 217
                    L     +     SE   +   L            + L        +  D  
Sbjct: 53  PDRGQLENFLKSNCKSGHIKRSEAFSVFNHLIDMQPTPPISSFNTLLGAVAKIKRYFDVI 112

Query: 218 EVFKDMRNAGVEPVSTHPYNFIFMKTPPFKYMDLLDYYEDMLDRGIVPMNSTFRILSRQT 277
            ++K M   G+ P        I       K    L    +ML RG  P   TF  L +  
Sbjct: 113 SLYKRMSLIGLAPDFITLNILINCYCNLNKVDFGLAVLGEMLRRGHSPNTVTFTSLVKGL 172

Query: 278 QNGGLVNQHFSALARGTTTGSD-----------------------RRHETEGHGG----- 309
             G  +++    L +    G                         + HE   +G      
Sbjct: 173 CLGSRISEATGLLRKMVRMGYRPNVVTYGTLLNGLCMTGNTMLAVKLHEEMLNGNGGFGV 232

Query: 310 -TQAFFATRLEELARLKSSTTLDDALRVLRRMDVEGTPLISGSVVLNVLLSVFCRAGHIE 368
             +         +  L     +D    +   M  +G  +    V  + ++   C  G  E
Sbjct: 233 TIKPNLVCYCTIIDSLCKDGLIDKGKELFLEM--KGRGISPDVVAYSSIIHGMCHTGRWE 290

Query: 369 DTERVLQLAKERGCTPNGATLSRVLKKSNADRFLQAELILPDALEAGDVRLS--DITDVM 426
             + +     + G  PN  T + ++        ++    L   +              ++
Sbjct: 291 GAKGLFNEMVDEGVHPNVVTFNVLIDALCKAGKMEEANHLLKLMIQRGESPDTFTYNTLI 350

Query: 427 CHFFNNGMRSQVVRILRAYVVRCYRNPTESIPHTVALWALRLGPFDWALGFLAILLASND 486
             F   G       +  +   +          + +     + G    A      ++    
Sbjct: 351 DGFCLEGRIDDARDLFVSMESKGIET-DAVSYNVLINGYCKSGRMVEAKKLYREMMCKEI 409

Query: 487 EPLSDRIQRRMHEVVKENRSREILKVLEGHKWDRRSILLAPQLQEPTNSSDGAGEVNGRS 546
            P        +  + +E + R+   +    K        +       +       ++   
Sbjct: 410 MPTVITYNTLLTGLFREGKVRDAWNLFGEMKV-HDLTPESCTYNILLDGLCKNNHLSEAM 468

Query: 547 SEGG--------------NSGGGHHRRDMGPSWMSAMHLVLKEMGVEKEVLMGYKAKLSA 592
                             N       +         +   L   G+E  V+  Y   +  
Sbjct: 469 ELFHYLENHDFQPSIQIFNCLIDGLCKARKIEIARELFNRLSHEGLEPNVI-TYTVMIHG 527

Query: 593 LINDAKKKRD 602
           L    + +  
Sbjct: 528 LCKSGQLENA 537


 Score =  273 bits (699), Expect = 2e-71,   Method: Composition-based stats.
 Identities = 45/335 (13%), Positives = 89/335 (26%), Gaps = 22/335 (6%)

Query: 11  TNSGEVAENVGAFTEVMVPVWSRLCDKVIAAYKAGEDIVVLQHFEELRATPELDVIAHDS 70
              G   E V       V  ++ L D +  A K  E   +L+    ++     D   +++
Sbjct: 291 GAKGLFNEMVDEGVHPNVVTFNVLIDALCKAGKMEEANHLLKLM--IQRGESPDTFTYNT 348

Query: 71  LISAAPDLTVGAVEKKEDDRAAKKERLEYCWGRALLSARHLAGDDDEHINSIVESFEQQF 130
           LI            +        K          +L   +           +      + 
Sbjct: 349 LIDGFCLEGRIDDARDLFVSMESKGIETDAVSYNVLINGYCKSGRMVEAKKLYREMMCKE 408

Query: 131 GCVSGYLRALA-------INAESALEVLQLYQMMEGPVTTRVATAALHRFLTND-ASEVS 182
              +                   A  +    ++ +    +      L     N+  SE  
Sbjct: 409 IMPTVITYNTLLTGLFREGKVRDAWNLFGEMKVHDLTPESCTYNILLDGLCKNNHLSEAM 468

Query: 183 GLLQFLKLNNVPLTREFHDQLEKNFVMRMKTEDAEEVFKDMRNAGVEPVSTHPYNFIFMK 242
            L  +L+ ++   + +  + L        K E A E+F  + + G+EP        I   
Sbjct: 469 ELFHYLENHDFQPSIQIFNCLIDGLCKARKIEIARELFNRLSHEGLEPNVITYTVMIHGL 528

Query: 243 TPPFKYMDLLDYYEDMLDRGIVPMNSTFRILSRQTQNGGLVNQHFSALARGTTTGSDRRH 302
               +  +  D +  M ++G  P   TF  L R       + +    L            
Sbjct: 529 CKSGQLENAKDLFLGMEEKGCAPNLVTFNTLMRGFCQNDEMQKVVELLQEMAEKD----- 583

Query: 303 ETEGHGGTQAFFATRLEELARLKSSTTLDDALRVL 337
                       +T    +  L       + L +L
Sbjct: 584 -------FSPDASTISIVVDLLSKDEKYREYLHLL 611


 Score =  217 bits (553), Expect = 1e-54,   Method: Composition-based stats.
 Identities = 36/289 (12%), Positives = 75/289 (25%), Gaps = 36/289 (12%)

Query: 325 KSSTTLD--DALRVLRRMDVEGTPLISGSVVLNVLLSVFCRAGHIEDTERVLQLAKERGC 382
             S  +   +A  V   +              N LL    +     D   + +     G 
Sbjct: 66  CKSGHIKRSEAFSVFNHLID--MQPTPPISSFNTLLGAVAKIKRYFDVISLYKRMSLIGL 123

Query: 383 TPNGATLSRVLKKSNADRFLQAELILPDALEAGDVRLSD--ITDVMCHFFNNGMRSQVVR 440
            P+  TL+ ++        +   L +   +       +    T ++         S+   
Sbjct: 124 APDFITLNILINCYCNLNKVDFGLAVLGEMLRRGHSPNTVTFTSLVKGLCLGSRISEATG 183

Query: 441 ILRAYVVRCYRNPTESIPHTVALWALRLGPFDWALGFLAILLASN------DEPLSDRIQ 494
           +LR  V   Y  P      T+       G    A+     +L  N       +P      
Sbjct: 184 LLRKMVRMGY-RPNVVTYGTLLNGLCMTGNTMLAVKLHEEMLNGNGGFGVTIKPNLVCYC 242

Query: 495 RRMHEVVKENRSREILKVLEGHKWDRRSILLAPQLQEPTNSSDGAGEVNGRSSEGGNSGG 554
             +  + K+    +  ++    K    S           +    +  ++G          
Sbjct: 243 TIIDSLCKDGLIDKGKELFLEMKGRGISP----------DVVAYSSIIHGMCHT------ 286

Query: 555 GHHRRDMGPSWMSAMHLVLKEMGVEKEVLMGYKAKLSALINDAKKKRDN 603
                         +   + + GV   V+  +   + AL    K +  N
Sbjct: 287 ------GRWEGAKGLFNEMVDEGVHPNVV-TFNVLIDALCKAGKMEEAN 328


>UniRef50_Q9LQ16 Pentatricopeptide repeat-containing protein At1g62910 n=7
           Tax=Arabidopsis thaliana RepID=PPR94_ARATH
          Length = 632

 Score =  455 bits (1171), Expect = e-126,   Method: Composition-based stats.
 Identities = 69/604 (11%), Positives = 170/604 (28%), Gaps = 52/604 (8%)

Query: 9   RPTNSGEVA-ENVGAFTEVMVPVWSRLCDKVIAAYKAGEDIVVLQHFEELRATPELDVIA 67
           +  ++ ++  + V +     +  +++L   V    K    I + +  + L  +   D+  
Sbjct: 63  KVDDAVDLFGDMVKSRPFPSIVEFNKLLSAVAKMNKFELVISLGEQMQTLGISH--DLYT 120

Query: 68  HDSLISAAPDLTVGAVEKKEDDRAAKKERLEYCWGRALLSARHLAGDDDEHINSIVESFE 127
           +   I+     +  ++      +  K          + L   +          ++V+   
Sbjct: 121 YSIFINCFCRRSQLSLALAVLAKMMKLGYEPDIVTLSSLLNGYCHSKRISDAVALVDQMV 180

Query: 128 QQFGCVSGYLRALAINA-------ESALEVLQLYQMMEGPVTTRVATAALHRFLT-NDAS 179
           +       +     I+          A+ ++                  ++      D  
Sbjct: 181 EMGYKPDTFTFTTLIHGLFLHNKASEAVALVDQMVQRGCQPDLVTYGTVVNGLCKRGDID 240

Query: 180 EVSGLLQFLKLNNVPLTREFHDQLEKNFVMRMKTEDAEEVFKDMRNAGVEPVSTHPYNFI 239
               LL+ ++   +      ++ +          +DA  +F +M N G+ P      + I
Sbjct: 241 LALSLLKKMEKGKIEADVVIYNTIIDGLCKYKHMDDALNLFTEMDNKGIRPDVFTYSSLI 300

Query: 240 FMKTPPFKYMDLLDYYEDMLDRGIVPMNSTFRILSRQTQNGGLVNQHFSALARGTTTGSD 299
                  ++ D      DM++R I P   TF  L       G + +              
Sbjct: 301 SCLCNYGRWSDASRLLSDMIERKINPNVVTFSALIDAFVKEGKLVEAEKLYDEMIKRS-- 358

Query: 300 RRHETEGHGGTQAFFATRLEELARLKSSTTLDDALRVLRRMDVEGTPLISGSVVLNVLLS 359
                           T    +        LD+A  +   M  +        V  + L+ 
Sbjct: 359 ----------IDPDIFTYSSLINGFCMHDRLDEAKHMFELMISKDCF--PNVVTYSTLIK 406

Query: 360 VFCRAGHIEDTERVLQLAKERGCTPNGATLSRVLKKSNADRFLQAELILPDALEAGDVRL 419
            FC+A  +E+   + +   +RG   N  T + ++      R      ++   + +  V  
Sbjct: 407 GFCKAKRVEEGMELFREMSQRGLVGNTVTYTTLIHGFFQARDCDNAQMVFKQMVSVGVHP 466

Query: 420 S--DITDVMCHFFNNGMRSQVVRILRAYVVRCYRNPTESIPHTVALWALRLGPFDWALGF 477
           +      ++     NG  ++ + +      R    P     + +     + G  +     
Sbjct: 467 NILTYNILLDGLCKNGKLAKAMVVFEYL-QRSTMEPDIYTYNIMIEGMCKAGKVEDGWEL 525

Query: 478 LAILLASNDEPLSDRIQRRMHEVVKENRSREILKVLEGHKWDRRSILLAPQLQEPTNSSD 537
              L      P        +    ++    E   +L+  K D              NS  
Sbjct: 526 FCNLSLKGVSPNVIAYNTMISGFCRKGSKEEADSLLKKMKEDG----------PLPNSGT 575

Query: 538 GAGEVNGRSSEGGNSGGGHHRRDMGPSWMSAMHLVLKEMGVEKEVLMGYKAKLSALINDA 597
               +  R             RD      + +   ++  G   +        ++ +++D 
Sbjct: 576 YNTLIRARL------------RDGDREASAELIKEMRSCGFAGDASTI--GLVTNMLHDG 621

Query: 598 KKKR 601
           +  +
Sbjct: 622 RLDK 625


 Score =  449 bits (1157), Expect = e-124,   Method: Composition-based stats.
 Identities = 59/538 (10%), Positives = 154/538 (28%), Gaps = 28/538 (5%)

Query: 1   MGAEKKINRPTNSGEV-AENVGAFTEVMVPVWSRLCDKVIAAYKAGEDIVVLQHFEELRA 59
           + A  K+N+      +  +         +  +S   +      +    + VL     ++ 
Sbjct: 90  LSAVAKMNKFELVISLGEQMQTLGISHDLYTYSIFINCFCRRSQLSLALAVLAKM--MKL 147

Query: 60  TPELDVIAHDSLISAAPDLTVGAVEKKEDDRAAKKERLEYCWGRALLSARHLAGDDDEHI 119
             E D++   SL++        +      D+  +       +    L       +     
Sbjct: 148 GYEPDIVTLSSLLNGYCHSKRISDAVALVDQMVEMGYKPDTFTFTTLIHGLFLHNKASEA 207

Query: 120 NSIVESFEQQFGCVSGYLRALA-------INAESALEVLQLYQMMEGPVTTRVATAALHR 172
            ++V+   Q+                    + + AL +L+  +  +      +    +  
Sbjct: 208 VALVDQMVQRGCQPDLVTYGTVVNGLCKRGDIDLALSLLKKMEKGKIEADVVIYNTIIDG 267

Query: 173 FLT-NDASEVSGLLQFLKLNNVPLTREFHDQLEKNFVMRMKTEDAEEVFKDMRNAGVEPV 231
                   +   L   +    +      +  L        +  DA  +  DM    + P 
Sbjct: 268 LCKYKHMDDALNLFTEMDNKGIRPDVFTYSSLISCLCNYGRWSDASRLLSDMIERKINPN 327

Query: 232 STHPYNFIFMKTPPFKYMDLLDYYEDMLDRGIVPMNSTFRILSRQTQNGGLVNQHFSALA 291
                  I       K ++    Y++M+ R I P   T+  L         +++      
Sbjct: 328 VVTFSALIDAFVKEGKLVEAEKLYDEMIKRSIDPDIFTYSSLINGFCMHDRLDEAKHMFE 387

Query: 292 RGTTTGSDRRHETEGHGGTQAFFATRLEELARLKSSTTLDDALRVLRRMDVEGTPLISGS 351
              +                    T    +     +  +++ + + R M   G  L+  +
Sbjct: 388 LMISKD------------CFPNVVTYSTLIKGFCKAKRVEEGMELFREMSQRG--LVGNT 433

Query: 352 VVLNVLLSVFCRAGHIEDTERVLQLAKERGCTPNGATLSRVLKKSNADRFLQAELILPDA 411
           V    L+  F +A   ++ + V +     G  PN  T + +L     +  L   +++ + 
Sbjct: 434 VTYTTLIHGFFQARDCDNAQMVFKQMVSVGVHPNILTYNILLDGLCKNGKLAKAMVVFEY 493

Query: 412 LEAGDVRLS--DITDVMCHFFNNGMRSQVVRILRAYVVRCYRNPTESIPHTVALWALRLG 469
           L+   +         ++      G       +     ++   +P     +T+     R G
Sbjct: 494 LQRSTMEPDIYTYNIMIEGMCKAGKVEDGWELFCNLSLKG-VSPNVIAYNTMISGFCRKG 552

Query: 470 PFDWALGFLAILLASNDEPLSDRIQRRMHEVVKENRSREILKVLEGHKWDRRSILLAP 527
             + A   L  +      P S      +   +++       ++++  +    +   + 
Sbjct: 553 SKEEADSLLKKMKEDGPLPNSGTYNTLIRARLRDGDREASAELIKEMRSCGFAGDAST 610


 Score =  425 bits (1093), Expect = e-117,   Method: Composition-based stats.
 Identities = 63/550 (11%), Positives = 142/550 (25%), Gaps = 41/550 (7%)

Query: 75  APDLTVGAVEKKEDDRAAKKERLEYCWGRALLSARHLAGDDDEHINSIVESFE-----QQ 129
             D+              K            L +     +  E + S+ E  +       
Sbjct: 58  LSDIIKVDDAVDLFGDMVKSRPFPSIVEFNKLLSAVAKMNKFELVISLGEQMQTLGISHD 117

Query: 130 FGCVSGYLRALAINAE--SALEVLQLYQMMEGPVTTRVATAALHRFLTN-DASEVSGLLQ 186
               S ++      ++   AL VL     +         ++ L+ +  +   S+   L+ 
Sbjct: 118 LYTYSIFINCFCRRSQLSLALAVLAKMMKLGYEPDIVTLSSLLNGYCHSKRISDAVALVD 177

Query: 187 FLKLNNVPLTREFHDQLEKNFVMRMKTEDAEEVFKDMRNAGVEPVSTHPYNFIFMKTPPF 246
            +              L     +  K  +A  +   M   G +P        +       
Sbjct: 178 QMVEMGYKPDTFTFTTLIHGLFLHNKASEAVALVDQMVQRGCQPDLVTYGTVVNGLCKRG 237

Query: 247 KYMDLLDYYEDMLDRGIVPMNSTFRILSRQTQNGGLVNQHFSALARGTTTGSDRRHETEG 306
                L   + M    I      +  +         ++   +                  
Sbjct: 238 DIDLALSLLKKMEKGKIEADVVIYNTIIDGLCKYKHMDDALNLFTEMDNK---------- 287

Query: 307 HGGTQAFFATRLEELARLKSSTTLDDALRVLRRMDVEGTPLISGSVVLNVLLSVFCRAGH 366
             G +    T    ++ L +     DA R+L  M      +    V  + L+  F + G 
Sbjct: 288 --GIRPDVFTYSSLISCLCNYGRWSDASRLLSDMIER--KINPNVVTFSALIDAFVKEGK 343

Query: 367 IEDTERVLQLAKERGCTPNGATLSRVLKKSNADRFLQAELILPDALEAGDVRLS--DITD 424
           + + E++     +R   P+  T S ++        L     + + + + D   +    + 
Sbjct: 344 LVEAEKLYDEMIKRSIDPDIFTYSSLINGFCMHDRLDEAKHMFELMISKDCFPNVVTYST 403

Query: 425 VMCHFFNNGMRSQVVRILRAYVVRCYRNPTESIPHTVALWALRLGPFDWALGFLAILLAS 484
           ++  F       + + + R    R           T+     +    D A      +++ 
Sbjct: 404 LIKGFCKAKRVEEGMELFREMSQRGLVG-NTVTYTTLIHGFFQARDCDNAQMVFKQMVSV 462

Query: 485 NDEPLSDRIQRRMHEVVKENRSREILKVLEGHKWDRRSILLAPQLQEPTNSSDGAGEVNG 544
              P        +  + K  +  + + V E  +       +             AG+V  
Sbjct: 463 GVHPNILTYNILLDGLCKNGKLAKAMVVFEYLQRSTMEPDIYT-YNIMIEGMCKAGKVED 521

Query: 545 RSSEG--------------GNSGGGHHRRDMGPSWMSAMHLVLKEMGVEKEVLMGYKAKL 590
                               N+      R        ++   +KE G        Y   +
Sbjct: 522 GWELFCNLSLKGVSPNVIAYNTMISGFCRKGSKEEADSLLKKMKEDGPLPNS-GTYNTLI 580

Query: 591 SALINDAKKK 600
            A + D  ++
Sbjct: 581 RARLRDGDRE 590


 Score =  422 bits (1087), Expect = e-116,   Method: Composition-based stats.
 Identities = 61/517 (11%), Positives = 153/517 (29%), Gaps = 28/517 (5%)

Query: 2   GAEKKINRPTNSGEVAENVGAFTEVMVPVWSRLCDKVIAAYKAGEDIVVLQHFEELRATP 61
              ++         +A+ +    E  +   S L +    + +  + + ++    E+    
Sbjct: 127 CFCRRSQLSLALAVLAKMMKLGYEPDIVTLSSLLNGYCHSKRISDAVALVDQMVEMG--Y 184

Query: 62  ELDVIAHDSLISAAPDLTVGAVEKKEDDRAAKKERLEYCWGRALLSARHLAGDDDEHINS 121
           + D     +LI         +      D+  ++           +        D +   S
Sbjct: 185 KPDTFTFTTLIHGLFLHNKASEAVALVDQMVQRGCQPDLVTYGTVVNGLCKRGDIDLALS 244

Query: 122 IVESFEQ-----QFGCVSGYLRALAI--NAESALEVLQLYQMMEGPVTTRVATAALHRFL 174
           +++  E+          +  +  L    + + AL +                ++ +    
Sbjct: 245 LLKKMEKGKIEADVVIYNTIIDGLCKYKHMDDALNLFTEMDNKGIRPDVFTYSSLISCLC 304

Query: 175 T-NDASEVSGLLQFLKLNNVPLTREFHDQLEKNFVMRMKTEDAEEVFKDMRNAGVEPVST 233
                S+ S LL  +    +         L   FV   K  +AE+++ +M    ++P   
Sbjct: 305 NYGRWSDASRLLSDMIERKINPNVVTFSALIDAFVKEGKLVEAEKLYDEMIKRSIDPDIF 364

Query: 234 HPYNFIFMKTPPFKYMDLLDYYEDMLDRGIVPMNSTFRILSRQTQNGGLVNQHFSALARG 293
              + I       +  +    +E M+ +   P   T+  L +       V +        
Sbjct: 365 TYSSLINGFCMHDRLDEAKHMFELMISKDCFPNVVTYSTLIKGFCKAKRVEEGMELFREM 424

Query: 294 TTTGSDRRHETEGHGGTQAFFATRLEELARLKSSTTLDDALRVLRRMDVEGTPLISGSVV 353
           +              G      T    +     +   D+A  V ++M      +    + 
Sbjct: 425 SQR------------GLVGNTVTYTTLIHGFFQARDCDNAQMVFKQMVS--VGVHPNILT 470

Query: 354 LNVLLSVFCRAGHIEDTERVLQLAKERGCTPNGATLSRVLKKSNADRFLQAELILPDALE 413
            N+LL   C+ G +     V +  +     P+  T + +++       ++    L   L 
Sbjct: 471 YNILLDGLCKNGKLAKAMVVFEYLQRSTMEPDIYTYNIMIEGMCKAGKVEDGWELFCNLS 530

Query: 414 AGDVRLSD--ITDVMCHFFNNGMRSQVVRILRAYVVRCYRNPTESIPHTVALWALRLGPF 471
              V  +      ++  F   G + +   +L+         P     +T+    LR G  
Sbjct: 531 LKGVSPNVIAYNTMISGFCRKGSKEEADSLLKKMKEDGPL-PNSGTYNTLIRARLRDGDR 589

Query: 472 DWALGFLAILLASNDEPLSDRIQRRMHEVVKENRSRE 508
           + +   +  + +      +  I    + +  + R  +
Sbjct: 590 EASAELIKEMRSCGFAGDASTIGLVTNML-HDGRLDK 625


 Score =  417 bits (1074), Expect = e-115,   Method: Composition-based stats.
 Identities = 68/581 (11%), Positives = 145/581 (24%), Gaps = 55/581 (9%)

Query: 47  DIVVLQHFEELRATPELDVIAHDSLISAAPDLTVGAVEKKEDDRAAKKERLEYCWGRALL 106
              +  H+          V +  +L  +       A    +     +    +        
Sbjct: 9   AKRLFVHWNLQGIGNPPTVPSFFNLCGSGCWERSFASASGDYREILRNRLSDII------ 62

Query: 107 SARHLAGDDDEHINSIVESFE-----QQFGCVSGYLRALAI--NAESALEVLQLYQMMEG 159
                     +    +                +  L A+A     E  + + +  Q +  
Sbjct: 63  --------KVDDAVDLFGDMVKSRPFPSIVEFNKLLSAVAKMNKFELVISLGEQMQTLGI 114

Query: 160 PVTTRVATAALHRFLT-NDASEVSGLLQFLKLNNVPLTREFHDQLEKNFVMRMKTEDAEE 218
                  +  ++ F   +  S    +L  +              L   +    +  DA  
Sbjct: 115 SHDLYTYSIFINCFCRRSQLSLALAVLAKMMKLGYEPDIVTLSSLLNGYCHSKRISDAVA 174

Query: 219 VFKDMRNAGVEPVSTHPYNFIFMKTPPFKYMDLLDYYEDMLDRGIVPMNSTFRILSRQTQ 278
           +   M   G +P +      I       K  + +   + M+ RG  P   T+  +     
Sbjct: 175 LVDQMVEMGYKPDTFTFTTLIHGLFLHNKASEAVALVDQMVQRGCQPDLVTYGTVVNGLC 234

Query: 279 NGGLVNQHFSALARGTTTGSDRRHETEGHGGTQAFFATRLEELARLKSSTTLDDALRVLR 338
             G ++   S L +               G  +A        +  L     +DDAL +  
Sbjct: 235 KRGDIDLALSLLKKME------------KGKIEADVVIYNTIIDGLCKYKHMDDALNLFT 282

Query: 339 RMDVEGTPLISGSVVLNVLLSVFCRAGHIEDTERVLQLAKERGCTPNGATLSRVLKKSNA 398
            MD +G  +       + L+S  C  G   D  R+L    ER   PN  T S ++     
Sbjct: 283 EMDNKG--IRPDVFTYSSLISCLCNYGRWSDASRLLSDMIERKINPNVVTFSALIDAFVK 340

Query: 399 DRFLQAELILPDALEAGDVRLS--DITDVMCHFFNNGMRSQVVRILRAYVVRCYRNPTES 456
           +  L     L D +    +       + ++  F  +    +   +    + +    P   
Sbjct: 341 EGKLVEAEKLYDEMIKRSIDPDIFTYSSLINGFCMHDRLDEAKHMFELMISKDCF-PNVV 399

Query: 457 IPHTVALWALRLGPFDWALGFLAILLASNDEPLSDRIQRRMHEVVKENRSREILKVLEGH 516
              T+     +    +  +     +        +      +H   +         V +  
Sbjct: 400 TYSTLIKGFCKAKRVEEGMELFREMSQRGLVGNTVTYTTLIHGFFQARDCDNAQMVFKQM 459

Query: 517 KWDRRSILLAPQLQEPTNSSDGAGEVNGRSSEG--------------GNSGGGHHRRDMG 562
                   +        +     G++                      N       +   
Sbjct: 460 VSVGVHPNILT-YNILLDGLCKNGKLAKAMVVFEYLQRSTMEPDIYTYNIMIEGMCKAGK 518

Query: 563 PSWMSAMHLVLKEMGVEKEVLMGYKAKLSALINDAKKKRDN 603
                 +   L   GV   V+  Y   +S       K+  +
Sbjct: 519 VEDGWELFCNLSLKGVSPNVIA-YNTMISGFCRKGSKEEAD 558


 Score = 72.7 bits (178), Expect = 4e-11,   Method: Composition-based stats.
 Identities = 15/126 (11%), Positives = 33/126 (26%), Gaps = 9/126 (7%)

Query: 6   KINRPTNSGEVA---ENVG----AFTEVMVPVWSRLCDKVIAAYKAGEDIVVLQHFEELR 58
            I     +G+V    E             V  ++ +           E   +L+  +E  
Sbjct: 509 MIEGMCKAGKVEDGWELFCNLSLKGVSPNVIAYNTMISGFCRKGSKEEADSLLKKMKEDG 568

Query: 59  ATPELDVIAHDSLISAAPDLTVGAVEKKEDDRAAKKERLEYCWGRALLSARHLAGDDDEH 118
             P  +   +++LI A           +                  L++     G  D+ 
Sbjct: 569 --PLPNSGTYNTLIRARLRDGDREASAELIKEMRSCGFAGDASTIGLVTNMLHDGRLDKS 626

Query: 119 INSIVE 124
              ++ 
Sbjct: 627 FLDMLS 632


>UniRef50_UPI0001984A05 PREDICTED: similar to Tetratricopeptide-like helical n=1 Tax=Vitis
           vinifera RepID=UPI0001984A05
          Length = 742

 Score =  454 bits (1169), Expect = e-126,   Method: Composition-based stats.
 Identities = 61/589 (10%), Positives = 156/589 (26%), Gaps = 59/589 (10%)

Query: 27  MVPVWSRLCDKVIAAYKAGEDIVVLQHFEELRATPELDVIAHDSLISAAPDLTVGAVEKK 86
            V  W+ +  ++  +  + E +       +L  + + +       I +   L      ++
Sbjct: 123 NVFSWNSVIAELARSGDSVEALRAFSSMRKL--SLKPNRSTFPCAIKSCSALLDLHSGRQ 180

Query: 87  EDDRAAKKERLEYCWGRALLSARHLAGDDDEHINSIVESF-EQQFGCVSGYLRALAIN-- 143
              +A         +  + L   +    +     ++ +    +     +  +     N  
Sbjct: 181 AHQQALIFGFEPDLFVSSALVDMYSKCGELRDARTLFDEISHRNIVSWTSMITGYVQNDD 240

Query: 144 AESALEVLQLYQMME--------GPVTTRVATAALHRFLTNDASE-VSGLLQFLKLNNVP 194
           A  AL + + + + E          V      + L             G+  FL      
Sbjct: 241 AHRALLLFKEFLVEESGSEGDGEVCVDPIAMVSVLSACSRVSEKSITEGVHGFLIKRGFE 300

Query: 195 LTREFHDQLEKNFVMRMKTEDAEEVFKDMRNAGVEPVSTHPYNFIFMKTPPFKYMDLLDY 254
                 + L   +    +   +  VF  M             + I +        + ++ 
Sbjct: 301 GDLGVENTLMDAYAKCGELGVSRRVFDGMAER----DVISWNSIIAVYAQNGMSTESMEI 356

Query: 255 YEDMLDRG-IVPMNSTFRILSRQTQNGGLVNQHFSALARGTTTGSDRRHETEGHGGTQAF 313
           +  M+  G I     T   +     + G                    H+     G ++ 
Sbjct: 357 FHRMVKDGEINYNAVTLSAVLLACAHSGS------------QRLGKCIHDQVIKMGLESN 404

Query: 314 FATRLEELARLKSSTTLDDALRVLRRMDVEGTPLISGSVVLNVLLSVFCRAGHIEDTERV 373
                  +        ++ A +   RM  +           + +++ +   GH ++   V
Sbjct: 405 VFVGTSIIDMYCKCGKVEMARKAFDRMREK------NVKSWSAMVAGYGMHGHAKEALEV 458

Query: 374 LQLAKERGCTPNGATLSRVLKKSNADRFLQAELILPDAL-EAGDVRL--SDITDVMCHFF 430
                  G  PN  T   VL   +    L+       A+    DV         ++    
Sbjct: 459 FYEMNMAGVKPNYITFVSVLAACSHAGLLEEGWHWFKAMSHEFDVEPGVEHYGCMVDLLG 518

Query: 431 NNGMRSQVVRILRAYVVRCYRNPTESIPHTVALWALRLGPFDWALGFLAILLASNDEPLS 490
             G   +   +++   +R    P   +   +          D        L   + +   
Sbjct: 519 RAGYLKEAFDLIKGMKLR----PDFVVWGALLGACRMHKNVDLGEISARKLFELDPK-NC 573

Query: 491 DRIQRRMHEVVKENRSREILKVLEGHKWDRRSILLAPQLQEPTNSSDGAGEVNGRSSEGG 550
                  +      R  ++ ++    K                       ++ GR     
Sbjct: 574 GYYVLLSNIYADAGRWEDVERMRILMKNSGLVKPPGF----------SLVDIKGRVHVFL 623

Query: 551 NSGGGHHRRDMGPSWMSAMHLVLKEMGVEKEVLMGYKAKLSALINDAKK 599
                H + +    ++  + + L+E+G   ++     + L  + ++ K+
Sbjct: 624 VGDREHPQHEKIYEYLEKLSMKLQEVGYVPDM----TSVLHDVGHEEKE 668


 Score =  370 bits (952), Expect = e-101,   Method: Composition-based stats.
 Identities = 55/556 (9%), Positives = 122/556 (21%), Gaps = 70/556 (12%)

Query: 73  SAAPDLTVGAVEKKEDDRAAKKERLEYCWGRALLSARHLAGDDDEHINSIVESFEQQFGC 132
            +                           G   L       +     N  V+  +     
Sbjct: 80  KSCSSSVEFNTGVAVFG-----------LGFCFLRRYSNNPNLTTLFNKYVD--KTNVFS 126

Query: 133 VSGYLRALAINAE--SALEVLQLYQMMEGPVTTRVATAALHRF-LTNDASEVSGLLQFLK 189
            +  +  LA + +   AL      + +           A+       D        Q   
Sbjct: 127 WNSVIAELARSGDSVEALRAFSSMRKLSLKPNRSTFPCAIKSCSALLDLHSGRQAHQQAL 186

Query: 190 LNNVPLTREFHDQLEKNFVMRMKTEDAEEVFKDMRNAGVEPVSTHPYNFIFMKTPPFKYM 249
           +            L   +    +  DA  +F ++ +           + I          
Sbjct: 187 IFGFEPDLFVSSALVDMYSKCGELRDARTLFDEISHR----NIVSWTSMITGYVQNDDAH 242

Query: 250 DLLDYYEDML--DRG------IVPMNSTFRILSRQTQNGGLVNQHFSALARGTTTGSDRR 301
             L  +++ L  + G      +         +                      + ++  
Sbjct: 243 RALLLFKEFLVEESGSEGDGEVCVDPIAMVSVLSACSRVS------------EKSITEGV 290

Query: 302 HETEGHGGTQAFFATRLEELARLKSSTTLDDALRVLRRMDVEGTPLISGSVVLNVLLSVF 361
           H      G +         +        L  + RV   M           +  N +++V+
Sbjct: 291 HGFLIKRGFEGDLGVENTLMDAYAKCGELGVSRRVFDGMAER------DVISWNSIIAVY 344

Query: 362 CRAGHIEDTERVLQLAKERG-CTPNGATLSRVLKKSNADRFLQAELILPDALEAGDVRLS 420
            + G   ++  +     + G    N  TLS VL         +    + D +    +  +
Sbjct: 345 AQNGMSTESMEIFHRMVKDGEINYNAVTLSAVLLACAHSGSQRLGKCIHDQVIKMGLESN 404

Query: 421 DI--TDVMCHFFNNGMRSQVVRILRAYVVRCYRNPTESIPHTVALWALRLGPFDWALGFL 478
               T ++  +   G      +       +            +       G    AL   
Sbjct: 405 VFVGTSIIDMYCKCGKVEMARKAFDRMREK-----NVKSWSAMVAGYGMHGHAKEALEVF 459

Query: 479 AILLASNDEPLSDRIQRRMHEVVKENRSREILKVLEGHKWDRRSILLAPQLQEPTNSSDG 538
             +  +  +P        +          E     +    +              +    
Sbjct: 460 YEMNMAGVKPNYITFVSVLAACSHAGLLEEGWHWFKAMSHEFDVEPGVEHYGCMVDLLGR 519

Query: 539 AGEVNGRSSEGGNSGGGHHRRDMGPSWMSAMHLVLKEMGVEKEVLMG------------Y 586
           AG +        +   G   R     W + +        V+   +              Y
Sbjct: 520 AGYLKEA----FDLIKGMKLRPDFVVWGALLGACRMHKNVDLGEISARKLFELDPKNCGY 575

Query: 587 KAKLSALINDAKKKRD 602
              LS +  DA +  D
Sbjct: 576 YVLLSNIYADAGRWED 591


 Score =  289 bits (740), Expect = 3e-76,   Method: Composition-based stats.
 Identities = 51/569 (8%), Positives = 144/569 (25%), Gaps = 64/569 (11%)

Query: 6   KINRPTNSGEVAENVGAFTEVMVPVWSRLCDKVIAAYKAGEDIVVLQHF--EELRATPE- 62
             ++     +        +   +  W+ +    +    A   +++ + F  EE  +  + 
Sbjct: 203 MYSKCGELRDARTLFDEISHRNIVSWTSMITGYVQNDDAHRALLLFKEFLVEESGSEGDG 262

Query: 63  ---LDVIAHDSLISAAPDLTVGAVEKKEDDRAAKKERLEYCWGRALLSARHLAGDDDEHI 119
              +D IA  S++SA   ++  ++ +       K+           L   +    +    
Sbjct: 263 EVCVDPIAMVSVLSACSRVSEKSITEGVHGFLIKRGFEGDLGVENTLMDAYAKCGELGVS 322

Query: 120 NSIVESF-EQQFGCVSGYLRALAINA--ESALEVLQLYQMME-GPVTTRVATAALHRFLT 175
             + +   E+     +  +   A N     ++E+                 +A L     
Sbjct: 323 RRVFDGMAERDVISWNSIIAVYAQNGMSTESMEIFHRMVKDGEINYNAVTLSAVLLACAH 382

Query: 176 -NDASEVSGLLQFLKLNNVPLTREFHDQLEKNFVMRMKTEDAEEVFKDMRNAGVEPVSTH 234
                    +   +    +         +   +    K E A + F  MR          
Sbjct: 383 SGSQRLGKCIHDQVIKMGLESNVFVGTSIIDMYCKCGKVEMARKAFDRMREK----NVKS 438

Query: 235 PYNFIFMKTPPFKYMDLLDYYEDMLDRGIVPMNSTFRILSRQTQNGGLVNQHFSALARGT 294
               +          + L+ + +M   G+ P   TF  +     + GL+ + +      +
Sbjct: 439 WSAMVAGYGMHGHAKEALEVFYEMNMAGVKPNYITFVSVLAACSHAGLLEEGWHWFKAMS 498

Query: 295 TTGSDRRHETEGHGGTQAFFATRLEELARLKSSTTLDDALRVLRRMDVEGTPLISGSVVL 354
                           +         +  L  +  L +A  +++ M +         VV 
Sbjct: 499 HE-----------FDVEPGVEHYGCMVDLLGRAGYLKEAFDLIKGMKLR-----PDFVVW 542

Query: 355 NVLLSVFCRAGHIE----DTERVLQLAKERGCTPNGATLSRVLK-KSNADRFLQAELILP 409
             LL       +++       ++ +        P       +L          +    + 
Sbjct: 543 GALLGACRMHKNVDLGEISARKLFE------LDPKNCGYYVLLSNIYADAGRWEDVERMR 596

Query: 410 DALEAGD-VRLSDITDVMCHFFNNG----------MRSQVVRILRAYVVR---CYRNPTE 455
             ++    V+    + ++                    ++   L    ++       P  
Sbjct: 597 ILMKNSGLVKPPGFS-LVDIKGRVHVFLVGDREHPQHEKIYEYLEKLSMKLQEVGYVPDM 655

Query: 456 SIPHTVALWALRLGPFDWALGFLAI--LLASNDEPLS-DRIQRRMHEVVKENRSREILKV 512
               +V    +     +  L   +    +A              +  +         +K 
Sbjct: 656 ---TSVLHD-VGHEEKEMVLRVHSEKLAVAFGIMNTVPGTTIHIIKNLRVCGDCHTAIKF 711

Query: 513 LEGHKWDRRSILLAPQLQEPTNSSDGAGE 541
           +         +  + +     +     G+
Sbjct: 712 ISKIVDREIVVRDSKRFHHFRDGLCSCGD 740


>UniRef50_C9W4B9 PPR-817 n=5 Tax=Zea mays RepID=C9W4B9_MAIZE
          Length = 817

 Score =  454 bits (1168), Expect = e-126,   Method: Composition-based stats.
 Identities = 59/612 (9%), Positives = 160/612 (26%), Gaps = 48/612 (7%)

Query: 3   AEKKINRPTNSGEVAENVG--------AFTEVMVPVWSRLCDKVIAAYKAGEDIVVLQHF 54
           A   +     +    E +               V  +S L   +    K+G+   +L+  
Sbjct: 152 ANHLLEGFCEAKRTDEALDILLHRTPELGCVPDVFSYSILLKSLCDQGKSGQADDLLRMM 211

Query: 55  EELRATPELDVIAHDSLISAAPDLTVGAVEKKEDDRAAKKERLEYCWGRALLSARHLAGD 114
            E  A    +V+A++++I                    ++           +        
Sbjct: 212 AEGGAVCSPNVVAYNTVIDGFFKEGDVNKACDLFKEMVQRGIPPDLVTYNSVVHALCKAR 271

Query: 115 DDEHINSIVESFE-----QQFGCVSGYLRALA--INAESALEVLQLYQMMEGPVTTRVAT 167
             +   + +               +  +   +     + A+ V +  +           +
Sbjct: 272 AMDKAEAFLRQMVNKRVLPNNWTYNNLIYGYSSTGQWKEAVRVFKEMRRHSILPDVVTLS 331

Query: 168 AALHRFLT-NDASEVSGLLQFLKLNNVPLTREFHDQLEKNFVMRMKTEDAEEVFKDMRNA 226
             +          E   +   + +         ++ +   +  +    D  ++F  M   
Sbjct: 332 MLMGSLCKYGKIKEARDVFDTMAMKGQNPDVFSYNIMLNGYATKGCLVDMTDLFDLMLGD 391

Query: 227 GVEPVSTHPYNFIFMKTPPFKYMDLLDYYEDMLDRGIVPMNSTFRILSRQTQNGGLVNQH 286
           G+ P        I            +  + +M D G+ P   T+R +       G ++  
Sbjct: 392 GIAPDFYTFNVLIKAYANCGMLDKAMIIFNEMRDHGVKPDVVTYRTVIAALCRIGKMDDA 451

Query: 287 FSALARGTTTGSDRRHETEGHGGTQAFFATRLEELARLKSSTTLDDALRVLRRMDVEGTP 346
                +                G           +    +  +L  A  ++  +   G  
Sbjct: 452 MEKFNQM------------IDQGVAPDKYAYNCLIQGFCTHGSLLKAKELISEIMNNGMH 499

Query: 347 LISGSVVLNVLLSVFCRAGHIEDTERVLQLAKERGCTPNGATLSRVLKKSNADRFLQAEL 406
           L    V  + +++  C+ G + D + +  L    G  P+    + ++        ++  L
Sbjct: 500 L--DIVFFSSIINNLCKLGRVMDAQNIFDLTVNVGLHPDAVVYNMLMDGYCLVGKMEKAL 557

Query: 407 ILPDALEAGDVRLSD--ITDVMCHFFNNGMRSQVVRILRAYVVRCYRNPTESIPHTVALW 464
            + DA+ +  +  +      ++  +   G   + + + R  + R  + P+  +   +   
Sbjct: 558 RVFDAMVSAGIEPNVVGYGTLVNGYCKIGRIDEGLSLFREMLQRGIK-PSTILYSIIIDG 616

Query: 465 ALRLGPFDWALGFLAILLASNDEPLSDRIQRRMHEVVKENRSREILKVLEGHKWDRRSIL 524
               G    A      +  S            +  + K     E + + +  +     I 
Sbjct: 617 LFEAGRTVPAKMKFHEMTESGIAMDICTYNIVLRGLFKNRCFDEAIFLFKELRAMNVKIN 676

Query: 525 LAPQLQEPTNSSDGAGEVNGRSSEG--------------GNSGGGHHRRDMGPSWMSAMH 570
           +   L    +       V                      +    +  ++        M 
Sbjct: 677 IIT-LNTMIDGMFQTRRVEEAKDLFASISRSRLVPSVVTYSIMITNLIKEGLVEEAEDMF 735

Query: 571 LVLKEMGVEKEV 582
             ++  G E   
Sbjct: 736 SSMQNAGCEPNS 747


 Score =  436 bits (1123), Expect = e-120,   Method: Composition-based stats.
 Identities = 62/596 (10%), Positives = 165/596 (27%), Gaps = 42/596 (7%)

Query: 8   NRPTNSGEVAENVGAF---TEVMVPVWSRLCDKVIAAYKAGEDIVVLQHFEELRATPELD 64
            +   + ++   +          V  ++ + D         +   + +   +       D
Sbjct: 199 GKSGQADDLLRMMAEGGAVCSPNVVAYNTVIDGFFKEGDVNKACDLFKEMVQ--RGIPPD 256

Query: 65  VIAHDSLISAAPDLTVGAVEKKEDDRAAKKERLEYCWGRALLSARHLAGDDDEHINSIVE 124
           ++ ++S++ A          +    +   K  L   W    L   + +    +    + +
Sbjct: 257 LVTYNSVVHALCKARAMDKAEAFLRQMVNKRVLPNNWTYNNLIYGYSSTGQWKEAVRVFK 316

Query: 125 SFEQQFGCVSGYLRALA-------INAESALEVLQLYQMMEGPVTTRVATAALHRFL-TN 176
              +          ++           + A +V     M             L+ +    
Sbjct: 317 EMRRHSILPDVVTLSMLMGSLCKYGKIKEARDVFDTMAMKGQNPDVFSYNIMLNGYATKG 376

Query: 177 DASEVSGLLQFLKLNNVPLTREFHDQLEKNFVMRMKTEDAEEVFKDMRNAGVEPVSTHPY 236
              +++ L   +  + +       + L K +      + A  +F +MR+ GV+P      
Sbjct: 377 CLVDMTDLFDLMLGDGIAPDFYTFNVLIKAYANCGMLDKAMIIFNEMRDHGVKPDVVTYR 436

Query: 237 NFIFMKTPPFKYMDLLDYYEDMLDRGIVPMNSTFRILSRQTQNGGLVNQHFSALARGTTT 296
             I       K  D ++ +  M+D+G+ P    +  L +     G + +    ++     
Sbjct: 437 TVIAALCRIGKMDDAMEKFNQMIDQGVAPDKYAYNCLIQGFCTHGSLLKAKELISEIMNN 496

Query: 297 G-----------------------SDRRHETEGHGGTQAFFATRLEELARLKSSTTLDDA 333
           G                       +    +   + G           +        ++ A
Sbjct: 497 GMHLDIVFFSSIINNLCKLGRVMDAQNIFDLTVNVGLHPDAVVYNMLMDGYCLVGKMEKA 556

Query: 334 LRVLRRMDVEGTPLISGSVVLNVLLSVFCRAGHIEDTERVLQLAKERGCTPNGATLSRVL 393
           LRV   M   G  +    V    L++ +C+ G I++   + +   +RG  P+    S ++
Sbjct: 557 LRVFDAMVSAG--IEPNVVGYGTLVNGYCKIGRIDEGLSLFREMLQRGIKPSTILYSIII 614

Query: 394 KKSNADRFLQAELILPDALEAGDVRLS--DITDVMCHFFNNGMRSQVVRILRAYVVRCYR 451
                        +    +    + +       V+   F N    + + + +       +
Sbjct: 615 DGLFEAGRTVPAKMKFHEMTESGIAMDICTYNIVLRGLFKNRCFDEAIFLFKELRAMNVK 674

Query: 452 NPTESIPHTVALWALRLGPFDWALGFLAILLASNDEPLSDRIQRRMHEVVKENRSREILK 511
                  +T+     +    + A    A +  S   P        +  ++KE    E   
Sbjct: 675 I-NIITLNTMIDGMFQTRRVEEAKDLFASISRSRLVPSVVTYSIMITNLIKEGLVEEAED 733

Query: 512 VLEGHKWDRRSILLAPQLQEPTNSSDGAGEVNGRSSEGGNSGGGHHRRDMGPSWMS 567
           +    +        +  L           E+    +        +   +   + + 
Sbjct: 734 MFSSMQNAGCE-PNSRLLNHVVRELLKKNEIVRAGAYLSKIDERNFSLEHLTAMLL 788


 Score =  435 bits (1120), Expect = e-120,   Method: Composition-based stats.
 Identities = 69/627 (11%), Positives = 169/627 (26%), Gaps = 50/627 (7%)

Query: 3   AEKKINRPTNSGEVAENVGAFTEVMVPVWSRLCDKVIAAYKAGEDIVVLQHFEELRATPE 62
           A    NR  +  +    +          ++ L D    A++    +        LR    
Sbjct: 93  AVALFNRAASRAQGPRVL----SPTSHTYAILMDCCTRAHRPELALAFFGQL--LRTGLR 146

Query: 63  LDVIAHDSLISAAPDLTVGAVEKK-EDDRAAKKERLEYCWGRALLSARHLAGDDDEHINS 121
           +++I  + L+    +             R  +   +   +  ++L             + 
Sbjct: 147 VNIIIANHLLEGFCEAKRTDEALDILLHRTPELGCVPDVFSYSILLKSLCDQGKSGQADD 206

Query: 122 IVESF-------EQQFGCVSGYLRALAINAE--SALEVLQLYQMMEGPVTTRVATAALHR 172
           ++                 +  +       +   A ++ +       P       + +H 
Sbjct: 207 LLRMMAEGGAVCSPNVVAYNTVIDGFFKEGDVNKACDLFKEMVQRGIPPDLVTYNSVVHA 266

Query: 173 FLTND-ASEVSGLLQFLKLNNVPLTREFHDQLEKNFVMRMKTEDAEEVFKDMRNAGVEPV 231
                   +    L+ +    V      ++ L   +    + ++A  VFK+MR   + P 
Sbjct: 267 LCKARAMDKAEAFLRQMVNKRVLPNNWTYNNLIYGYSSTGQWKEAVRVFKEMRRHSILPD 326

Query: 232 STHPYNFIFMKTPPFKYMDLLDYYEDMLDRGIVPMNSTFRILSRQTQNGGLVNQHFSALA 291
                  +       K  +  D ++ M  +G  P   ++ I+       G +        
Sbjct: 327 VVTLSMLMGSLCKYGKIKEARDVFDTMAMKGQNPDVFSYNIMLNGYATKGCLVDMTDLFD 386

Query: 292 RGTTTGSDRRHETEGHGGTQAFFATRLEELARLKSSTTLDDALRVLRRMDVEGTPLISGS 351
                            G    F T    +    +   LD A+ +   M   G  +    
Sbjct: 387 LMLGD------------GIAPDFYTFNVLIKAYANCGMLDKAMIIFNEMRDHG--VKPDV 432

Query: 352 VVLNVLLSVFCRAGHIEDTERVLQLAKERGCTPNGATLSRVLKKSNADRFLQAELILPDA 411
           V    +++  CR G ++D         ++G  P+    + +++       L     L   
Sbjct: 433 VTYRTVIAALCRIGKMDDAMEKFNQMIDQGVAPDKYAYNCLIQGFCTHGSLLKAKELISE 492

Query: 412 LEAGDVRLSD--ITDVMCHFFNNGMRSQVVRILRAYVVRCYRNPTESIPHTVALWALRLG 469
           +    + L     + ++ +    G       I     V    +P   + + +      +G
Sbjct: 493 IMNNGMHLDIVFFSSIINNLCKLGRVMDAQNIFD-LTVNVGLHPDAVVYNMLMDGYCLVG 551

Query: 470 PFDWALGFLAILLASNDEPLSDRIQRRMHEVVKENRSREILKVLEGHKWDRRSILLAPQL 529
             + AL     ++++  EP        ++   K  R  E L +                 
Sbjct: 552 KMEKALRVFDAMVSAGIEPNVVGYGTLVNGYCKIGRIDEGLSLFREMLQRGIK-PSTILY 610

Query: 530 QEPTNSSDGAGE-------VNGRSSEGGNSGG-------GHHRRDMGPSWMSAMHLVLKE 575
               +    AG         +  +  G                ++        +   L+ 
Sbjct: 611 SIIIDGLFEAGRTVPAKMKFHEMTESGIAMDICTYNIVLRGLFKNRCFDEAIFLFKELRA 670

Query: 576 MGVEKEVLMGYKAKLSALINDAKKKRD 602
           M V+  ++      +  +    + +  
Sbjct: 671 MNVKINII-TLNTMIDGMFQTRRVEEA 696


 Score =  379 bits (974), Expect = e-103,   Method: Composition-based stats.
 Identities = 72/561 (12%), Positives = 147/561 (26%), Gaps = 56/561 (9%)

Query: 80  VGAVEKKEDDRAAKKE-----RLEYCWGRALLSA--RHLAGDDDEHINSIVESFE----- 127
                    D   ++      R    +  AL  A              ++          
Sbjct: 47  RPEEAHDLLDELQRRGTPVLERDLNGFLAALARAPSSAACRSGPALAVALFNRAASRAQG 106

Query: 128 QQFGCVSGYLRA-------LAINAESALEVLQLYQMMEGPVTTRVATAALHRFLTNDA-S 179
            +    + +  A        A   E AL            V   +A   L  F       
Sbjct: 107 PRVLSPTSHTYAILMDCCTRAHRPELALAFFGQLLRTGLRVNIIIANHLLEGFCEAKRTD 166

Query: 180 EVSG-LLQFLKLNNVPLTREFHDQLEKNFVMRMKTEDAEEVFKDMRNAG--VEPVSTHPY 236
           E    LL              +  L K+   + K+  A+++ + M   G    P      
Sbjct: 167 EALDILLHRTPELGCVPDVFSYSILLKSLCDQGKSGQADDLLRMMAEGGAVCSPNVVAYN 226

Query: 237 NFIFMKTPPFKYMDLLDYYEDMLDRGIVPMNSTFRILSRQTQNGGLVNQHFSALARGTTT 296
             I             D +++M+ RGI P   T+  +         +++  + L +    
Sbjct: 227 TVIDGFFKEGDVNKACDLFKEMVQRGIPPDLVTYNSVVHALCKARAMDKAEAFLRQMVNK 286

Query: 297 GSDRRHETEGHGGTQAFFATRLEELARLKSSTTLDDALRVLRRMDVEGTPLISGSVVLNV 356
                              T    +    S+    +A+RV + M      ++   V L++
Sbjct: 287 RVL------------PNNWTYNNLIYGYSSTGQWKEAVRVFKEMRR--HSILPDVVTLSM 332

Query: 357 LLSVFCRAGHIEDTERVLQLAKERGCTPNGATLSRVLKKSNADRFLQAELILPDALEAGD 416
           L+   C+ G I++   V      +G  P+  + + +L        L     L D +    
Sbjct: 333 LMGSLCKYGKIKEARDVFDTMAMKGQNPDVFSYNIMLNGYATKGCLVDMTDLFDLMLGDG 392

Query: 417 VRLS--DITDVMCHFFNNGMRSQVVRILRAYVVRCYRNPTESIPHTVALWALRLGPFDWA 474
           +         ++  + N GM  + + I           P      TV     R+G  D A
Sbjct: 393 IAPDFYTFNVLIKAYANCGMLDKAMIIFNEMRDHG-VKPDVVTYRTVIAALCRIGKMDDA 451

Query: 475 LGFLAILLASNDEPLSDRIQRRMHEVVKENRSREILKVLEGHKWDRRSILLAPQLQEPTN 534
           +     ++     P        +          +  +++     +   + +        N
Sbjct: 452 MEKFNQMIDQGVAPDKYAYNCLIQGFCTHGSLLKAKELISEIMNNGMHLDIV-FFSSIIN 510

Query: 535 SSDGAGEVNGRSSEG--------------GNSGGGHHRRDMGPSWMSAMHLVLKEMGVEK 580
           +    G V    +                 N     +           +   +   G+E 
Sbjct: 511 NLCKLGRVMDAQNIFDLTVNVGLHPDAVVYNMLMDGYCLVGKMEKALRVFDAMVSAGIEP 570

Query: 581 EVLMGYKAKLSALINDAKKKR 601
            V+  Y   ++      +   
Sbjct: 571 NVVG-YGTLVNGYCKIGRIDE 590


 Score =  316 bits (812), Expect = 1e-84,   Method: Composition-based stats.
 Identities = 44/490 (8%), Positives = 118/490 (24%), Gaps = 79/490 (16%)

Query: 174 LTNDASEVSGLLQFLKLNN----------------------------------------- 192
            T    E   LL  L+                                            
Sbjct: 44  GTLRPEEAHDLLDELQRRGTPVLERDLNGFLAALARAPSSAACRSGPALAVALFNRAASR 103

Query: 193 ------VPLTREFHDQLEKNFVMRMKTEDAEEVFKDMRNAGVEPVSTHPYNFIFMKTPPF 246
                 +  T   +  L        + E A   F  +   G+        + +       
Sbjct: 104 AQGPRVLSPTSHTYAILMDCCTRAHRPELALAFFGQLLRTGLRVNIIIANHLLEGFCEAK 163

Query: 247 KYMDLLD-YYEDMLDRGIVPMNSTFRILSRQTQNGGLVNQHFSALARGTTTGSDRRHETE 305
           +  + LD       + G VP   ++ IL +   + G   Q    L      G+       
Sbjct: 164 RTDEALDILLHRTPELGCVPDVFSYSILLKSLCDQGKSGQADDLLRMMAEGGAV------ 217

Query: 306 GHGGTQAFFATRLEELARLKSSTTLDDALRVLRRMDVEGTPLISGSVVLNVLLSVFCRAG 365
                          +        ++ A  + + M   G  +    V  N ++   C+A 
Sbjct: 218 ----CSPNVVAYNTVIDGFFKEGDVNKACDLFKEMVQRG--IPPDLVTYNSVVHALCKAR 271

Query: 366 HIEDTERVLQLAKERGCTPNGATLSRVLKKSNADRFLQAELILPDALEAGDVRLS--DIT 423
            ++  E  L+    +   PN  T + ++   ++    +  + +   +    +      ++
Sbjct: 272 AMDKAEAFLRQMVNKRVLPNNWTYNNLIYGYSSTGQWKEAVRVFKEMRRHSILPDVVTLS 331

Query: 424 DVMCHFFNNGMRSQVVRILRAYVVRCYRNPTESIPHTVALWALRLGPFDWALGFLAILLA 483
            +M      G   +   +     ++  +NP     + +       G          ++L 
Sbjct: 332 MLMGSLCKYGKIKEARDVFDTMAMKG-QNPDVFSYNIMLNGYATKGCLVDMTDLFDLMLG 390

Query: 484 SNDEPLSDRIQRRMHEVVKENRSREILKVLEGHKWDRRSILLAPQLQEPTNSSDGAGEVN 543
               P        +          + + +    +       +    +    +    G+++
Sbjct: 391 DGIAPDFYTFNVLIKAYANCGMLDKAMIIFNEMRDHGVKPDVVT-YRTVIAALCRIGKMD 449

Query: 544 GRSSEGGNSG--------------GGHHRRDMGPSWMSAMHLVLKEMGVEKEVLMGYKAK 589
               +                                  +   +   G+  +++  + + 
Sbjct: 450 DAMEKFNQMIDQGVAPDKYAYNCLIQGFCTHGSLLKAKELISEIMNNGMHLDIVF-FSSI 508

Query: 590 LSALINDAKK 599
           ++ L    + 
Sbjct: 509 INNLCKLGRV 518


 Score =  226 bits (578), Expect = 2e-57,   Method: Composition-based stats.
 Identities = 35/361 (9%), Positives = 96/361 (26%), Gaps = 31/361 (8%)

Query: 1   MGAEKKINRPTNSGE-VAENVGAFTEVMVPVWSRLCDKVIAAYKAGEDIVVLQHFEELRA 59
           + A  +I +  ++ E   + +          ++ L           +   ++     +  
Sbjct: 439 IAALCRIGKMDDAMEKFNQMIDQGVAPDKYAYNCLIQGFCTHGSLLKAKELISEI--MNN 496

Query: 60  TPELDVIAHDSLISAAPDLTVGAVEKKEDDRAAKKERLEYCWGRALLSARHLAGDDDEHI 119
              LD++   S+I+    L      +   D               +L   +      E  
Sbjct: 497 GMHLDIVFFSSIINNLCKLGRVMDAQNIFDLTVNVGLHPDAVVYNMLMDGYCLVGKMEKA 556

Query: 120 NSIVESFEQQFGCVSGYLRALAINA-------ESALEVLQLYQMMEGPVTTRVATAALHR 172
             + ++        +       +N        +  L + +         +T + +  +  
Sbjct: 557 LRVFDAMVSAGIEPNVVGYGTLVNGYCKIGRIDEGLSLFREMLQRGIKPSTILYSIIIDG 616

Query: 173 FLTNDASEVSGL-----LQFLKLNNVPLTREFHDQLEKNFVMRMKTEDAEEVFKDMRNAG 227
                      +        +  + + +    ++ + +        ++A  +FK++R   
Sbjct: 617 L----FEAGRTVPAKMKFHEMTESGIAMDICTYNIVLRGLFKNRCFDEAIFLFKELRAMN 672

Query: 228 VEPVSTHPYNFIFMKTPPFKYMDLLDYYEDMLDRGIVPMNSTFRILSRQTQNGGLVNQHF 287
           V+         I       +  +  D +  +    +VP   T+ I+       GLV +  
Sbjct: 673 VKINIITLNTMIDGMFQTRRVEEAKDLFASISRSRLVPSVVTYSIMITNLIKEGLVEEAE 732

Query: 288 SALARGTTTGSDRRHETEGHGGTQAFFATRLEELARLKSSTTLDDALRVLRRMDVEGTPL 347
              +                 G +         +  L     +  A   L ++D     L
Sbjct: 733 DMFSSMQN------------AGCEPNSRLLNHVVRELLKKNEIVRAGAYLSKIDERNFSL 780

Query: 348 I 348
            
Sbjct: 781 E 781


 Score =  165 bits (418), Expect = 5e-39,   Method: Composition-based stats.
 Identities = 35/287 (12%), Positives = 83/287 (28%), Gaps = 14/287 (4%)

Query: 7   INRPTNSGEVAENVG----AFTEVMVPVWSRLCDKVIAAYKAGEDIVVLQHFEELRATPE 62
           + +     +                  V++ L D      K  + + V           E
Sbjct: 512 LCKLGRVMDAQNIFDLTVNVGLHPDAVVYNMLMDGYCLVGKMEKALRVFDAMVSAG--IE 569

Query: 63  LDVIAHDSLISAAPDLTVGAVEKKEDDRAAKKERLEYCWGRALLSARHLAGDDDEHINSI 122
            +V+ + +L++    +              ++         +++                
Sbjct: 570 PNVVGYGTLVNGYCKIGRIDEGLSLFREMLQRGIKPSTILYSIIIDGLFEAGRTVPAKMK 629

Query: 123 VESFEQQFG-----CVSGYLRALAIN--AESALEVLQLYQMMEGPVTTRVATAALH-RFL 174
                +          +  LR L  N   + A+ + +  + M   +        +   F 
Sbjct: 630 FHEMTESGIAMDICTYNIVLRGLFKNRCFDEAIFLFKELRAMNVKINIITLNTMIDGMFQ 689

Query: 175 TNDASEVSGLLQFLKLNNVPLTREFHDQLEKNFVMRMKTEDAEEVFKDMRNAGVEPVSTH 234
           T    E   L   +  + +  +   +  +  N +     E+AE++F  M+NAG EP S  
Sbjct: 690 TRRVEEAKDLFASISRSRLVPSVVTYSIMITNLIKEGLVEEAEDMFSSMQNAGCEPNSRL 749

Query: 235 PYNFIFMKTPPFKYMDLLDYYEDMLDRGIVPMNSTFRILSRQTQNGG 281
             + +       + +    Y   + +R     + T  +L     + G
Sbjct: 750 LNHVVRELLKKNEIVRAGAYLSKIDERNFSLEHLTAMLLVDLFSSKG 796


>UniRef50_Q9CAA8 Putative pentatricopeptide repeat-containing protein At1g68930 n=9
           Tax=Magnoliophyta RepID=PP108_ARATH
          Length = 743

 Score =  453 bits (1167), Expect = e-126,   Method: Composition-based stats.
 Identities = 66/619 (10%), Positives = 163/619 (26%), Gaps = 80/619 (12%)

Query: 10  PTNSGEVAEN---VGAFTEVMVPVWSRLCDKVIAAYKAGEDIVVLQHFEELRATPELDVI 66
            + +G ++E         +     W+ L +    +   G  +           +  L  +
Sbjct: 82  YSKAGLISEMESTFEKLPDRDGVTWNVLIEGYSLSGLVGAAVKAYNTMMR-DFSANLTRV 140

Query: 67  AHDSLISAAPDLTVGAVEKKEDDRAAKKERLE---------------------------- 98
              +++  +      ++ K+   +  K                                 
Sbjct: 141 TLMTMLKLSSSNGHVSLGKQIHGQVIKLGFESYLLVGSPLLYMYANVGCISDAKKVFYGL 200

Query: 99  ---YCWGRALLSARHLAGDDDEHINSIVESFEQQFGCVSGYLRALAINA--ESALEVLQL 153
                     L    LA    E    +    E+     +  ++ LA N   + A+E  + 
Sbjct: 201 DDRNTVMYNSLMGGLLACGMIEDALQLFRGMEKDSVSWAAMIKGLAQNGLAKEAIECFRE 260

Query: 154 YQMMEGPVTTRVATAALHRFLTND-ASEVSGLLQFLKLNNVPLTREFHDQLEKNFVMRMK 212
            ++    +      + L         +E   +   +   N          L   +     
Sbjct: 261 MKVQGLKMDQYPFGSVLPACGGLGAINEGKQIHACIIRTNFQDHIYVGSALIDMYCKCKC 320

Query: 213 TEDAEEVFKDMRNAGVEPVSTHPYNFIFMKTPPFKYMDLLDYYEDMLDRGIVPMNSTFRI 272
              A+ VF  M+              +       +  + +  + DM   GI P + T   
Sbjct: 321 LHYAKTVFDRMKQK----NVVSWTAMVVGYGQTGRAEEAVKIFLDMQRSGIDPDHYTLGQ 376

Query: 273 LSRQTQNGGLVNQHFSALARGTTTGSDRRHETEGHGGTQAFFATRLEELARLKSSTTLDD 332
                 N   + +              + H      G   +       +        +DD
Sbjct: 377 AISACANVSSLEEG------------SQFHGKAITSGLIHYVTVSNSLVTLYGKCGDIDD 424

Query: 333 ALRVLRRMDVEGTPLISGSVVLNVLLSVFCRAGHIEDTERVLQLAKERGCTPNGATLSRV 392
           + R+   M+V        +V    ++S + + G   +T ++     + G  P+G TL+ V
Sbjct: 425 STRLFNEMNVR------DAVSWTAMVSAYAQFGRAVETIQLFDKMVQHGLKPDGVTLTGV 478

Query: 393 LKKSNADRFLQAELILPDALE-AGDVRLS--DITDVMCHFFNNGMRSQVVRILRAYVVRC 449
           +   +    ++        +     +  S    + ++  F  +G   + +R +       
Sbjct: 479 ISACSRAGLVEKGQRYFKLMTSEYGIVPSIGHYSCMIDLFSRSGRLEEAMRFINGMP--- 535

Query: 450 YRNPTESIPHTVALWALRLGPFDWALGFLAILLASNDEPLS-DRIQRRMHEVVKENRSRE 508
              P      T+       G  +        L+    +P               + +   
Sbjct: 536 -FPPDAIGWTTLLSACRNKGNLEIGKWAAESLIE--LDPHHPAGYTLLSSIYASKGKWDS 592

Query: 509 ILKVLEGHKWDRRSILLAPQLQEPTNSSDGAGEVNGRSSEGGNSGGGHHRRDMGPSWMSA 568
           + ++  G +            +EP  S        G+              D   + +  
Sbjct: 593 VAQLRRGMREKNVK-------KEPGQSWIKW---KGKLHSFSADDESSPYLDQIYAKLEE 642

Query: 569 MHLVLKEMGVEKEVLMGYK 587
           ++  + + G + +    + 
Sbjct: 643 LNNKIIDNGYKPDTSFVHH 661


 Score =  379 bits (974), Expect = e-103,   Method: Composition-based stats.
 Identities = 56/588 (9%), Positives = 144/588 (24%), Gaps = 73/588 (12%)

Query: 57  LRATPELDVIAHDSLISAAPDLTVGAVEKKEDDRAAKKERLEYCWGRALLSARHLAGDDD 116
           +RA P  +   +++++ A   +      ++  DR  +     +     LL A   AG   
Sbjct: 33  IRALPYPETFLYNNIVHAYALMKSSTYARRVFDRIPQPNLFSW---NNLLLAYSKAGLIS 89

Query: 117 EHINSIVESFEQQFGCVSGYLRALAINAE--SALEVLQ-LYQMMEGPVTTRVATAALHRF 173
           E  ++  +  ++     +  +   +++    +A++    + +     +T       L   
Sbjct: 90  EMESTFEKLPDRDGVTWNVLIEGYSLSGLVGAAVKAYNTMMRDFSANLTRVTLMTMLKLS 149

Query: 174 LT-NDASEVSGLLQFLKLNNVPLTREFHDQLEKNFVMRMKTEDAEEVFKDMRNAGVEPVS 232
            +    S    +   +              L   +       DA++VF  + +      +
Sbjct: 150 SSNGHVSLGKQIHGQVIKLGFESYLLVGSPLLYMYANVGCISDAKKVFYGLDDR----NT 205

Query: 233 THPYNFIFMKTPPFKYMDLLDYYEDMLDRGIVPMNSTFRILSRQTQNGGLVNQHFSALAR 292
               + +          D L  +  M        + ++  + +     GL  +       
Sbjct: 206 VMYNSLMGGLLACGMIEDALQLFRGMEK-----DSVSWAAMIKGLAQNGLAKEAIECFRE 260

Query: 293 GTTTG-----------------------SDRRHETEGHGGTQAFFATRLEELARLKSSTT 329
               G                         + H        Q         +        
Sbjct: 261 MKVQGLKMDQYPFGSVLPACGGLGAINEGKQIHACIIRTNFQDHIYVGSALIDMYCKCKC 320

Query: 330 LDDALRVLRRMDVEGTPLISGSVVLNVLLSVFCRAGHIEDTERVLQLAKERGCTPNGATL 389
           L  A  V  RM  +        V    ++  + + G  E+  ++    +  G  P+  TL
Sbjct: 321 LHYAKTVFDRMKQK------NVVSWTAMVVGYGQTGRAEEAVKIFLDMQRSGIDPDHYTL 374

Query: 390 SRVLKKSNADRFLQAELILPDALEAGDVRLSDI----TDVMCHFFNNGMRSQVVRILRAY 445
            + +        L+             +           ++  +   G      R+    
Sbjct: 375 GQAISACANVSSLEEGSQFHGKAITSGLI--HYVTVSNSLVTLYGKCGDIDDSTRLFNEM 432

Query: 446 VVRCYRNPTESIPHTVALWALRLGPFDWALGFLAILLASNDEPLSDRIQRRMHEVVKENR 505
            VR            +     + G     +     ++    +P    +   +    +   
Sbjct: 433 NVR-----DAVSWTAMVSAYAQFGRAVETIQLFDKMVQHGLKPDGVTLTGVISACSRAGL 487

Query: 506 SREILKVLEGHKWDRRSILLAPQLQEPTNSSDGAGEVNGRSSEGGNSGGGHHRRDMGPSW 565
             +  +  +    +   +          +    +G +            G         W
Sbjct: 488 VEKGQRYFKLMTSEYGIVPSIGHYSCMIDLFSRSGRLEEAMRF----INGMPFPPDAIGW 543

Query: 566 MSAMHLVLKEMGVE-------------KEVLMGYKAKLSALINDAKKK 600
            + +     +  +E                  GY    S   +  K  
Sbjct: 544 TTLLSACRNKGNLEIGKWAAESLIELDPHHPAGYTLLSSIYASKGKWD 591


 Score =  282 bits (722), Expect = 3e-74,   Method: Composition-based stats.
 Identities = 41/495 (8%), Positives = 117/495 (23%), Gaps = 89/495 (17%)

Query: 174 LTNDASEVSGLLQFLKLNNVPLTREFHDQLEKNFVMRMKTEDAEEVFKDMRNAGVEPVST 233
             N +  V  +   +           ++ +   + +   +  A  VF  +      P   
Sbjct: 18  ARNQSRYVKMIHGNIIRALPYPETFLYNNIVHAYALMKSSTYARRVFDRIPQ----PNLF 73

Query: 234 HPYNFIFMKTPPFKYMDLLDYYEDMLDRGIVPMNSTFRILSRQTQNGGLVNQHFSALARG 293
              N +   +      ++   +E + DR       T+ +L       GLV     A    
Sbjct: 74  SWNNLLLAYSKAGLISEMESTFEKLPDR----DGVTWNVLIEGYSLSGLVGAAVKAYNTM 129

Query: 294 TT------------------------TGSDRRHETEGHGGTQA----------------- 312
                                     +   + H      G ++                 
Sbjct: 130 MRDFSANLTRVTLMTMLKLSSSNGHVSLGKQIHGQVIKLGFESYLLVGSPLLYMYANVGC 189

Query: 313 --------------FFATRLEELARLKSSTTLDDALRVLRRMDVEGTPLISGSVVLNVLL 358
                                 +  L +   ++DAL++ R M+         SV    ++
Sbjct: 190 ISDAKKVFYGLDDRNTVMYNSLMGGLLACGMIEDALQLFRGMEK-------DSVSWAAMI 242

Query: 359 SVFCRAGHIEDTERVLQLAKERGCTPNGATLSRVLKKSNADRFLQAELILPDALEAGDVR 418
               + G  ++     +  K +G   +      VL        +     +   +   + +
Sbjct: 243 KGLAQNGLAKEAIECFREMKVQGLKMDQYPFGSVLPACGGLGAINEGKQIHACIIRTNFQ 302

Query: 419 LSDI--TDVMCHFFNNGMRSQVVRILRAYVVRCYRNPTESIPHTVALWALRLGPFDWALG 476
                 + ++  +           +      +            + +   + G  + A+ 
Sbjct: 303 DHIYVGSALIDMYCKCKCLHYAKTVFDRMKQK-----NVVSWTAMVVGYGQTGRAEEAVK 357

Query: 477 FLAILLASNDEPLSDRIQRRMHEVVKENRSREILKVLEGHKWDRRSILLAPQLQEPTNSS 536
               +  S  +P    + + +      +   E  +           I             
Sbjct: 358 IFLDMQRSGIDPDHYTLGQAISACANVSSLEEGSQFHGKAITSGL-IHYVTVSNSLVTLY 416

Query: 537 DGAGEVNGRSSEGGNS----------GGGHHRRDMGPSWMSAMHLVLKEMGVEKEVLMGY 586
              G+++  +                    + +         +   + + G++ + +   
Sbjct: 417 GKCGDIDDSTRLFNEMNVRDAVSWTAMVSAYAQFGRAVETIQLFDKMVQHGLKPDGV-TL 475

Query: 587 KAKLSALINDAKKKR 601
              +SA       ++
Sbjct: 476 TGVISACSRAGLVEK 490


 Score =  276 bits (707), Expect = 2e-72,   Method: Composition-based stats.
 Identities = 45/453 (9%), Positives = 125/453 (27%), Gaps = 66/453 (14%)

Query: 6   KINRPTNSG---EVAENVGAFTEVMVPVWSRLCDKVIAAYKAGEDIVVLQHF-------- 54
            +    N G   +  +      +    +++ L   ++A     + + + +          
Sbjct: 180 LLYMYANVGCISDAKKVFYGLDDRNTVMYNSLMGGLLACGMIEDALQLFRGMEKDSVSWA 239

Query: 55  -------------------EELRATP-ELDVIAHDSLISAAPDLTVGAVEKKEDDRAAKK 94
                               E++    ++D     S++ A   L      K+      + 
Sbjct: 240 AMIKGLAQNGLAKEAIECFREMKVQGLKMDQYPFGSVLPACGGLGAINEGKQIHACIIRT 299

Query: 95  ERLEYCWGRALLSARHLAGDDDEHINSIVESFE-QQFGCVSGYL--RALAINAESALEVL 151
              ++ +  + L   +       +  ++ +  + +     +  +        AE A+++ 
Sbjct: 300 NFQDHIYVGSALIDMYCKCKCLHYAKTVFDRMKQKNVVSWTAMVVGYGQTGRAEEAVKIF 359

Query: 152 QLYQMMEGPVTTRVATAALHRFLT-NDASEVSGLLQFLKLNNVPLTREFHDQLEKNFVMR 210
              Q             A+      +   E S        + +       + L   +   
Sbjct: 360 LDMQRSGIDPDHYTLGQAISACANVSSLEEGSQFHGKAITSGLIHYVTVSNSLVTLYGKC 419

Query: 211 MKTEDAEEVFKDMRNAGVEPVSTHPYNFIFMKTPPFKYMDLLDYYEDMLDRGIVPMNSTF 270
              +D+  +F +M        +      +       + ++ +  ++ M+  G+ P   T 
Sbjct: 420 GDIDDSTRLFNEMNVR----DAVSWTAMVSAYAQFGRAVETIQLFDKMVQHGLKPDGVTL 475

Query: 271 RILSRQTQNGGLVNQHFSALARGTTTGSDRRHETEGHGGTQAFFATRLEELARLKSSTTL 330
             +       GLV +        T+             G           +     S  L
Sbjct: 476 TGVISACSRAGLVEKGQRYFKLMTSE-----------YGIVPSIGHYSCMIDLFSRSGRL 524

Query: 331 DDALRVLRRMDVEGTPLISGSVVLNVLLSVFCRAGHIE----DTERVLQLAKERGCTPNG 386
           ++A+R +  M          ++    LLS     G++E      E +++        P+ 
Sbjct: 525 EEAMRFINGMP-----FPPDAIGWTTLLSACRNKGNLEIGKWAAESLIE------LDPHH 573

Query: 387 AT-LSRVLKKSNADRFLQAELILPDALEAGDVR 418
               + +     +     +   L   +   +V+
Sbjct: 574 PAGYTLLSSIYASKGKWDSVAQLRRGMREKNVK 606


 Score =  200 bits (509), Expect = 1e-49,   Method: Composition-based stats.
 Identities = 26/311 (8%), Positives = 68/311 (21%), Gaps = 25/311 (8%)

Query: 6   KINRPTNSGEVAENVGAFTEVMVPVWSRLCDKVIAAYKAGEDIVVLQHFEELRATPELDV 65
              +               +  V  W+ +        +A E + +    +  R+  + D 
Sbjct: 314 MYCKCKCLHYAKTVFDRMKQKNVVSWTAMVVGYGQTGRAEEAVKIFLDMQ--RSGIDPDH 371

Query: 66  IAHDSLISAAPDLTVGAVEKKEDDRAAKKERLEYCWGRALLSARHLAGDDDEHINSIVES 125
                 ISA  +++      +   +A     + Y      L   +    D +    +   
Sbjct: 372 YTLGQAISACANVSSLEEGSQFHGKAITSGLIHYVTVSNSLVTLYGKCGDIDDSTRLFNE 431

Query: 126 F-EQQFGCVSGYLRALA--INAESALEVLQLYQMMEGPVTTRVATAALHRFLTNDA-SEV 181
              +     +  + A A    A   +++                T  +          + 
Sbjct: 432 MNVRDAVSWTAMVSAYAQFGRAVETIQLFDKMVQHGLKPDGVTLTGVISACSRAGLVEKG 491

Query: 182 SGLLQFL-KLNNVPLTREFHDQLEKNFVMRMKTEDAEEVFKDMRNAGVEPVSTHPYNFIF 240
               + +     +  +   +  +   F    + E+A      M      P +      + 
Sbjct: 492 QRYFKLMTSEYGIVPSIGHYSCMIDLFSRSGRLEEAMRFINGMP---FPPDAIGWTTLLS 548

Query: 241 MKTPPFKYM----DLLDYYEDMLDRGIVPMNST---FRILSRQTQNGGLVNQHFSALARG 293
                                     I         + +LS    + G  +         
Sbjct: 549 ACRNKGNLEIGKWAAESL--------IELDPHHPAGYTLLSSIYASKGKWDSVAQLRRGM 600

Query: 294 TTTGSDRRHET 304
                 +    
Sbjct: 601 REKNVKKEPGQ 611


>UniRef50_Q9M9X9 Pentatricopeptide repeat-containing protein At1g06710,
           mitochondrial n=13 Tax=Magnoliophyta RepID=PPR18_ARATH
          Length = 987

 Score =  453 bits (1166), Expect = e-125,   Method: Composition-based stats.
 Identities = 78/633 (12%), Positives = 167/633 (26%), Gaps = 41/633 (6%)

Query: 1   MGAEKKINRPTNSGEVAENVGAFTEVMVPVWSRLCDKVIAAYKAGEDIVVLQHFEELRAT 60
           +          +   +           V  +S L    +   + G    VL         
Sbjct: 312 LCEASLFEEAMDF--LNRMRATSCLPNVVTYSTLLCGCLNKKQLGRCKRVLNMMMMEGCY 369

Query: 61  PELDVIAHDSLISAAPDLTVGAVEKKEDDRAAKKERLEYCWGRALLSARHL------AGD 114
           P   +   +SL+ A       +   K   +  K   +       +L             D
Sbjct: 370 PSPKI--FNSLVHAYCTSGDHSYAYKLLKKMVKCGHMPGYVVYNILIGSICGDKDSLNCD 427

Query: 115 DDEHINSIVESFEQQFGCVS-----GYLRALA--INAESALEVLQLYQMMEGPVTTRVAT 167
             +               ++      + R L      E A  V++          T   +
Sbjct: 428 LLDLAEKAYSEMLAAGVVLNKINVSSFTRCLCSAGKYEKAFSVIREMIGQGFIPDTSTYS 487

Query: 168 AALHRFLTN-DASEVSGLLQFLKLNNVPLTREFHDQLEKNFVMRMKTEDAEEVFKDMRNA 226
             L+             L + +K   +      +  +  +F      E A + F +MR  
Sbjct: 488 KVLNYLCNASKMELAFLLFEEMKRGGLVADVYTYTIMVDSFCKAGLIEQARKWFNEMREV 547

Query: 227 GVEPVSTHPYNFIFMKTPPFKYMDLLDYYEDMLDRGIVPMNSTFRILSRQTQNGGLVNQH 286
           G  P        I       K     + +E ML  G +P   T+  L       G V + 
Sbjct: 548 GCTPNVVTYTALIHAYLKAKKVSYANELFETMLSEGCLPNIVTYSALIDGHCKAGQVEKA 607

Query: 287 FSALARGTTT----GSDRRHETEGHGGTQAFFATRLEELARLKSSTTLDDALRVLRRMDV 342
                R   +      D   +       +    T    L     S  +++A ++L  M +
Sbjct: 608 CQIFERMCGSKDVPDVDMYFKQYDDNSERPNVVTYGALLDGFCKSHRVEEARKLLDAMSM 667

Query: 343 EGTPLISGSVVLNVLLSVFCRAGHIEDTERVLQLAKERGCTPNGATLSRVLKKSNADRFL 402
           EG       +V + L+   C+ G +++ + V     E G      T S ++ +    +  
Sbjct: 668 EGC--EPNQIVYDALIDGLCKVGKLDEAQEVKTEMSEHGFPATLYTYSSLIDRYFKVKRQ 725

Query: 403 QAELILPDALEAGDVRLSD--ITDVMCHFFNNGMRSQVVRILRAYVVRCYRNPTESIPHT 460
                +   +       +    T+++      G   +  ++++    +    P       
Sbjct: 726 DLASKVLSKMLENSCAPNVVIYTEMIDGLCKVGKTDEAYKLMQMMEEKGC-QPNVVTYTA 784

Query: 461 VALWALRLGPFDWALGFLAILLASNDEPLSDRIQRRMHEVVKENRSREILKVLEGHKW-- 518
           +      +G  +  L  L  + +    P     +  +    K         +LE  K   
Sbjct: 785 MIDGFGMIGKIETCLELLERMGSKGVAPNYVTYRVLIDHCCKNGALDVAHNLLEEMKQTH 844

Query: 519 -----DRRSILLAPQLQEPTNSSDGAGEVN----GRSSEGGNSGGGHHRRDMGPSWMSAM 569
                     ++    +E   S     E+                 +  +         +
Sbjct: 845 WPTHTAGYRKVIEGFNKEFIESLGLLDEIGQDDTAPFLSVYRLLIDNLIKAQRLEMALRL 904

Query: 570 HLVLK--EMGVEKEVLMGYKAKLSALINDAKKK 600
              +      +  +    Y + + +L    K +
Sbjct: 905 LEEVATFSATLV-DYSSTYNSLIESLCLANKVE 936


 Score =  415 bits (1069), Expect = e-114,   Method: Composition-based stats.
 Identities = 68/648 (10%), Positives = 156/648 (24%), Gaps = 100/648 (15%)

Query: 12  NSGEVAENVGAFTEVMVPVWSRLCDKVIAAYKAGEDIVVLQHFEELRAT----------- 60
              E+              ++ L    + A +     ++ +                   
Sbjct: 219 ALEELGRLKDFRFRPSRSTYNCLIQAFLKADRLDSASLIHREMSLANLRMDGFTLRCFAY 278

Query: 61  -------------------PELDVIAHDSLISAAPDLTVGAVEKKEDDRAAKKERLEYCW 101
                                 D + +  LIS   + ++        +R      L    
Sbjct: 279 SLCKVGKWREALTLVETENFVPDTVFYTKLISGLCEASLFEEAMDFLNRMRATSCLPNVV 338

Query: 102 GRALLSARHLAGDDDEHINSIVESFEQQFGCV-----SGYLRALAINAES--ALEVLQLY 154
             + L    L          ++     +         +  + A   + +   A ++L+  
Sbjct: 339 TYSTLLCGCLNKKQLGRCKRVLNMMMMEGCYPSPKIFNSLVHAYCTSGDHSYAYKLLKKM 398

Query: 155 QMMEGPVTTRVATAAL-HRFLTND------ASEVSGLLQFLKLNNVPLTREFHDQLEKNF 207
                     V    +       D                +    V L +       +  
Sbjct: 399 VKCGHMPGYVVYNILIGSICGDKDSLNCDLLDLAEKAYSEMLAAGVVLNKINVSSFTRCL 458

Query: 208 VMRMKTEDAEEVFKDMRNAGVEPVSTHPYNFIFMKTPPFKYMDLLDYYEDMLDRGIVPMN 267
               K E A  V ++M   G  P ++     +       K       +E+M   G+V   
Sbjct: 459 CSAGKYEKAFSVIREMIGQGFIPDTSTYSKVLNYLCNASKMELAFLLFEEMKRGGLVADV 518

Query: 268 STFRILSRQTQNGGLVNQHFSALARGTTTGSDRRHETEGHGGTQAFFATRLEELARLKSS 327
            T+ I+       GL+ Q                       G      T    +     +
Sbjct: 519 YTYTIMVDSFCKAGLIEQARKWFNEMRE------------VGCTPNVVTYTALIHAYLKA 566

Query: 328 TTLDDALRVLRRMDVEGTPLISGSVVLNVLLSVFCRAGHIEDTERVLQLAK-ERGC---- 382
             +  A  +   M  EG   +   V  + L+   C+AG +E   ++ +     +      
Sbjct: 567 KKVSYANELFETMLSEGC--LPNIVTYSALIDGHCKAGQVEKACQIFERMCGSKDVPDVD 624

Query: 383 -----------TPNGATLSRVLKKSNADRFLQAELILPDALEAGDVRLS--DITDVMCHF 429
                       PN  T   +L        ++    L DA+       +      ++   
Sbjct: 625 MYFKQYDDNSERPNVVTYGALLDGFCKSHRVEEARKLLDAMSMEGCEPNQIVYDALIDGL 684

Query: 430 FNNGMRSQVVRILRAYVVRCYRNPTESIPHTVALWALRLGPFDWALGFLAILLASNDEPL 489
              G   +   +            T     ++     ++   D A   L+ +L ++  P 
Sbjct: 685 CKVGKLDEAQEVKTEMSEHG-FPATLYTYSSLIDRYFKVKRQDLASKVLSKMLENSCAPN 743

Query: 490 SDRIQRRMHEVVKENRSREILKVLEGHKWDRRSILLAPQLQEPTNSSDGAGEVNGRSSEG 549
                  +  + K  ++ E  K+++  +       +        +     G++       
Sbjct: 744 VVIYTEMIDGLCKVGKTDEAYKLMQMMEEKGCQPNVVT-YTAMIDGFGMIGKI------- 795

Query: 550 GNSGGGHHRRDMGPSWMSAMHLVLKEMGVEKEVLMGYKAKLSALINDA 597
                              +   +   GV    +  Y+  +     + 
Sbjct: 796 --------------ETCLELLERMGSKGVAPNYV-TYRVLIDHCCKNG 828


 Score =  392 bits (1008), Expect = e-107,   Method: Composition-based stats.
 Identities = 76/614 (12%), Positives = 154/614 (25%), Gaps = 74/614 (12%)

Query: 17  AENVGAFTEVMVPVWSRLCDKVIAAYKAGEDIVVLQHFEELRATPELDVIAHDSLISAAP 76
            E  G F        + L  K          +  L   ++ R  P      ++ LI A  
Sbjct: 196 KEVFGEFL-------NVLVRKHCRNGSFSIALEELGRLKDFRFRPSRS--TYNCLIQAFL 246

Query: 77  DLTVGAVEKKEDDRAAKKERLEYCWGRALLSARHLAGDDDEHINSIVE--SFEQQFGCVS 134
                          +        +     +             ++VE  +F       +
Sbjct: 247 KADRLDSASLIHREMSLANLRMDGFTLRCFAYSLCKVGKWREALTLVETENFVPDTVFYT 306

Query: 135 GYLRALAIN--AESALEVLQLYQMMEGPVTTRVATAALHRFLTND-ASEVSGLLQFLKLN 191
             +  L      E A++ L   +           +  L   L          +L  + + 
Sbjct: 307 KLISGLCEASLFEEAMDFLNRMRATSCLPNVVTYSTLLCGCLNKKQLGRCKRVLNMMMME 366

Query: 192 NVPLTREFHDQLEKNFVMRMKTEDAEEVFKDMRNAGVEPVSTHPYNFIFMKT------PP 245
               + +  + L   +        A ++ K M   G  P        I            
Sbjct: 367 GCYPSPKIFNSLVHAYCTSGDHSYAYKLLKKMVKCGHMPGYVVYNILIGSICGDKDSLNC 426

Query: 246 FKYMDLLDYYEDMLDRGIVPMNSTFRILSRQTQNGGLVNQHFSALARGTTTGSDRRHETE 305
                    Y +ML  G+V         +R   + G   + FS +               
Sbjct: 427 DLLDLAEKAYSEMLAAGVVLNKINVSSFTRCLCSAGKYEKAFSVIREMIGQ--------- 477

Query: 306 GHGGTQAFFATRLEELARLKSSTTLDDALRVLRRMDVEGTPLISGSVVLNVLLSVFCRAG 365
              G     +T  + L  L +++ ++ A  +   M   G  L++      +++  FC+AG
Sbjct: 478 ---GFIPDTSTYSKVLNYLCNASKMELAFLLFEEMKRGG--LVADVYTYTIMVDSFCKAG 532

Query: 366 HIEDTERVLQLAKERGCTPNGATLSRVLKKSNADRFLQAELILPDALEAGDVRLS--DIT 423
            IE   +     +E GCTPN  T + ++      + +     L + + +     +    +
Sbjct: 533 LIEQARKWFNEMREVGCTPNVVTYTALIHAYLKAKKVSYANELFETMLSEGCLPNIVTYS 592

Query: 424 DVMCHFFNNGMRSQVVRILRAYV---------------VRCYRNPTESIPHTVALWALRL 468
            ++      G   +  +I                          P       +     + 
Sbjct: 593 ALIDGHCKAGQVEKACQIFERMCGSKDVPDVDMYFKQYDDNSERPNVVTYGALLDGFCKS 652

Query: 469 GPFDWALGFLAILLASNDEPLSDRIQRRMHEVVKENRSREILKVLEGHKWDRRSILLAPQ 528
              + A   L  +     EP        +  + K  +  E  +V                
Sbjct: 653 HRVEEARKLLDAMSMEGCEPNQIVYDALIDGLCKVGKLDEAQEVKTEMSEHGF------- 705

Query: 529 LQEPTNSSDGAGEVNGRSSEGGNSGGGHHRRDMGPSWMSAMHLVLKEMGVEKEVLMGYKA 588
              P      +  ++                       S +   + E      V+  Y  
Sbjct: 706 ---PATLYTYSSLIDRYFKV------------KRQDLASKVLSKMLENSCAPNVV-IYTE 749

Query: 589 KLSALINDAKKKRD 602
            +  L    K    
Sbjct: 750 MIDGLCKVGKTDEA 763


 Score =  343 bits (881), Expect = 1e-92,   Method: Composition-based stats.
 Identities = 65/559 (11%), Positives = 142/559 (25%), Gaps = 55/559 (9%)

Query: 67  AHDSLISAAPDLTVGAVEKKEDDRAAKKERLEY-CWGRALLSARHLAGDDDEHINSIVE- 124
            +++L+          V ++   +    ++  +  +   L+      G     +  +   
Sbjct: 167 VYNALVDLIVRDDDEKVPEEFLQQIRDDDKEVFGEFLNVLVRKHCRNGSFSIALEELGRL 226

Query: 125 ---SFEQQFGCVSGYLRALAI--NAESALEVLQLYQMMEGPVTTRVATAALHRFLT-NDA 178
               F       +  ++A       +SA  + +   +    +         +        
Sbjct: 227 KDFRFRPSRSTYNCLIQAFLKADRLDSASLIHREMSLANLRMDGFTLRCFAYSLCKVGKW 286

Query: 179 SEVSGLLQFLKLNNVPLTREFHDQLEKNFVMRMKTEDAEEVFKDMRNAGVEPVSTHPYNF 238
            E   L   ++  N      F+ +L          E+A +    MR     P        
Sbjct: 287 REALTL---VETENFVPDTVFYTKLISGLCEASLFEEAMDFLNRMRATSCLPNVVTYSTL 343

Query: 239 IFMKTPPFKYMDLLDYYEDMLDRGIVPMNSTFRILSRQTQNGGLVNQHFSALARGTTTGS 298
           +       +          M+  G  P    F  L       G  +  +  L +      
Sbjct: 344 LCGCLNKKQLGRCKRVLNMMMMEGCYPSPKIFNSLVHAYCTSGDHSYAYKLLKKMV---- 399

Query: 299 DRRHETEGHGGTQAFFATRLEELARLK------SSTTLDDALRVLRRMDVEGTPL-ISGS 351
                     G    +      +  +       +   LD A +    M   G  L     
Sbjct: 400 --------KCGHMPGYVVYNILIGSICGDKDSLNCDLLDLAEKAYSEMLAAGVVLNKINV 451

Query: 352 VVLNVLLSVFCRAGHIEDTERVLQLAKERGCTPNGATLSRVLKKSNADRFLQAELILPDA 411
                     C AG  E    V++    +G  P+ +T S+VL        ++   +L + 
Sbjct: 452 SSFT---RCLCSAGKYEKAFSVIREMIGQGFIPDTSTYSKVLNYLCNASKMELAFLLFEE 508

Query: 412 LEAGDVRLS--DITDVMCHFFNNGMRSQVVRILRAYVVRCYRNPTESIPHTVALWALRLG 469
           ++ G +       T ++  F   G+  Q  +            P       +    L+  
Sbjct: 509 MKRGGLVADVYTYTIMVDSFCKAGLIEQARKWFNEMREVGC-TPNVVTYTALIHAYLKAK 567

Query: 470 PFDWALGFLAILLASNDEPLSDRIQRRMHEVVKENRSREILKVLEGHKWDRRSILLAPQL 529
              +A      +L+    P        +    K  +  +  ++ E     +    +    
Sbjct: 568 KVSYANELFETMLSEGCLPNIVTYSALIDGHCKAGQVEKACQIFERMCGSKDVPDVDMYF 627

Query: 530 QEP------TNSSDGAGEVNGRSSEGGNSGGGHHRRDMGPSWMSAMHLVLKEMGVEKEVL 583
           ++        N       ++G           H            +   +   G E   +
Sbjct: 628 KQYDDNSERPNVVTYGALLDGFCK-------SH-----RVEEARKLLDAMSMEGCEPNQI 675

Query: 584 MGYKAKLSALINDAKKKRD 602
             Y A +  L    K    
Sbjct: 676 -VYDALIDGLCKVGKLDEA 693


 Score =  297 bits (761), Expect = 9e-79,   Method: Composition-based stats.
 Identities = 68/457 (14%), Positives = 134/457 (29%), Gaps = 51/457 (11%)

Query: 2   GAEKKINRPTNSGEVAENVGAFTEVMVPVWSRLCDKVIAAYKAGEDIVVLQHFEELRATP 61
                I +        E         V  ++ L    + A K      + +         
Sbjct: 529 CKAGLIEQARK--WFNEMREVGCTPNVVTYTALIHAYLKAKKVSYANELFETMLSEGCL- 585

Query: 62  ELDVIAHDSLISAAPDLTVGAVEKKEDDRAA-----------------KKERLEYCWGRA 104
             +++ + +LI             +  +R                     ER       A
Sbjct: 586 -PNIVTYSALIDGHCKAGQVEKACQIFERMCGSKDVPDVDMYFKQYDDNSERPNVVTYGA 644

Query: 105 LLSARHLAGDDDEHINSIVESF-----EQQFGCVSGYLRALA--INAESALEVLQLYQMM 157
           LL     +    E    ++++      E         +  L      + A EV       
Sbjct: 645 LLDGFCKSHR-VEEARKLLDAMSMEGCEPNQIVYDALIDGLCKVGKLDEAQEVKTEMSEH 703

Query: 158 EGPVTTRVATAALHRFLTNDASE-VSGLLQFLKLNNVPLTREFHDQLEKNFVMRMKTEDA 216
             P T    ++ + R+      +  S +L  +  N+       + ++        KT++A
Sbjct: 704 GFPATLYTYSSLIDRYFKVKRQDLASKVLSKMLENSCAPNVVIYTEMIDGLCKVGKTDEA 763

Query: 217 EEVFKDMRNAGVEPVSTHPYNFIFMKTPPFKYMDLLDYYEDMLDRGIVPMNSTFRILSRQ 276
            ++ + M   G +P        I       K    L+  E M  +G+ P   T+R+L   
Sbjct: 764 YKLMQMMEEKGCQPNVVTYTAMIDGFGMIGKIETCLELLERMGSKGVAPNYVTYRVLIDH 823

Query: 277 TQNGGLVNQHFSALARGTTTG---------------------SDRRHETEGHGGTQAFFA 315
               G ++   + L     T                      S    +  G   T  F +
Sbjct: 824 CCKNGALDVAHNLLEEMKQTHWPTHTAGYRKVIEGFNKEFIESLGLLDEIGQDDTAPFLS 883

Query: 316 TRLEELARLKSSTTLDDALRVLRRMDVEGTPLISGSVVLNVLLSVFCRAGHIEDTERVLQ 375
                +  L  +  L+ ALR+L  +      L+  S   N L+   C A  +E   ++  
Sbjct: 884 VYRLLIDNLIKAQRLEMALRLLEEVATFSATLVDYSSTYNSLIESLCLANKVETAFQLFS 943

Query: 376 LAKERGCTPNGATLSRVLKKSNADRFLQAELILPDAL 412
              ++G  P   +   ++K    +  +   L+L D +
Sbjct: 944 EMTKKGVIPEMQSFCSLIKGLFRNSKISEALLLLDFI 980


 Score = 51.9 bits (124), Expect = 7e-05,   Method: Composition-based stats.
 Identities = 17/121 (14%), Positives = 34/121 (28%)

Query: 11  TNSGEVAENVGAFTEVMVPVWSRLCDKVIAAYKAGEDIVVLQHFEELRATPELDVIAHDS 70
            + G + E     T   + V+  L D +I A +    + +L+      AT       ++S
Sbjct: 865 ESLGLLDEIGQDDTAPFLSVYRLLIDNLIKAQRLEMALRLLEEVATFSATLVDYSSTYNS 924

Query: 71  LISAAPDLTVGAVEKKEDDRAAKKERLEYCWGRALLSARHLAGDDDEHINSIVESFEQQF 130
           LI +           +      KK  +        L               +++      
Sbjct: 925 LIESLCLANKVETAFQLFSEMTKKGVIPEMQSFCSLIKGLFRNSKISEALLLLDFISHMV 984

Query: 131 G 131
            
Sbjct: 985 C 985


>UniRef50_Q6ZLH4 Os07g0590600 protein n=3 Tax=Oryza sativa RepID=Q6ZLH4_ORYSJ
          Length = 784

 Score =  453 bits (1166), Expect = e-125,   Method: Composition-based stats.
 Identities = 74/643 (11%), Positives = 179/643 (27%), Gaps = 86/643 (13%)

Query: 3   AEKKINRPTNSGEVAENVGAFTEVMVPVWSRLCDKVIAAYKAGEDIVVLQHFEELRATPE 62
           A + + R     E +  + A        ++ L      A +  + + V +   +    P 
Sbjct: 147 AIRVMARAGRLAEASALLDAAPGPDAGAYTALVSAFSRAGRFRDAVAVFRRMVDSGVQPA 206

Query: 63  LDVIAHDSLISAAPDLTVGA-VEKKEDDRAAKKERLEYCWGRALLSARHLAGDDDEHINS 121
             ++ ++ ++     + V      +      +       +    L +        +    
Sbjct: 207 --IVTYNVVLHVYSKMAVPWKEVVELVASMKEHGVAPDRYTYNTLISCCRRRALYKEAAQ 264

Query: 122 IVESFEQQFGCVSGYL-------RALAINAESALEVLQLYQMMEGPVTTRVATAALHRFL 174
           + +  +                    A   + A+EV+Q  + +  P +     + +  ++
Sbjct: 265 VFDEMKASGFEPDKVTFNSLLDVYGKARRHDEAIEVIQEMERVGCPPSVVTYNSLISSYV 324

Query: 175 TNDA-SEVSGLLQFLKLNNVPLTREFHDQLEKNFVMRMKTEDAEEVFKDMRNAGVEPVST 233
            +    +   L Q +++  +      +  L        K + A   + +M   G +P   
Sbjct: 325 KDGLLEQAVALKQEMEVKGMKPDVVTYTTLISGLDRAGKIDAAIVEYDEMVRNGCKPNLC 384

Query: 234 HPYNFIFMKTPPFKYMDLLDYYEDMLDRGIVPMNSTFRILSRQTQNGGLVNQHFSALARG 293
                I M     K+ +++  +++    G VP   T+  L       GL ++        
Sbjct: 385 TYNALIKMHGVRGKFPEMMAVFDEFRSAGFVPDIVTWNTLLAVFGQNGLDSEVSGVFKEM 444

Query: 294 TTTGSDRRHETEGHGGTQAFFATRLEELARLKSSTTLDDALRVLRRMDVEGTPLISGSVV 353
                          G      T +  ++        D A+++ +RM   G  +      
Sbjct: 445 K------------KAGYIPERDTYVSLISSYSRCGLFDLAMQIYKRMMEAG--IYPDVST 490

Query: 354 LNVLLSVFCRAGHIEDTERVLQLAKERGCTPNGATLSRVLKKSNADRFLQ---------- 403
            N +LS   R G  E  E++    +ER C P+  + S +L      + L           
Sbjct: 491 YNAVLSALARGGRWEQAEKLFAEMEERDCKPDEYSYSSLLHAYANAKRLDKMKALSDDIY 550

Query: 404 -------------------------AELILPDALEAGDV--RLSDITDVMCHFFNNGMRS 436
                                            L        ++ +  ++  +  N M  
Sbjct: 551 SERIEPHNWLVKTLVLVNSKVNNLAEAEKAFLELRQKRCSLDINVLNAMVSIYGKNRMVR 610

Query: 437 QVVRILRAYVVRCYRNPTESIPHTVALWALRLGPFDWALGFLAILLASNDEPLSDRIQRR 496
           +V +IL         N + +  +++     RLG  +     L  + +S   P        
Sbjct: 611 KVEKILSLMKESAI-NLSAATYNSLMHMYSRLGDCEKCENILTEIKSSGVRPDRYSYNTV 669

Query: 497 MHEVVKENRSREILKVLEGHKWDRRSILLAPQLQEPTNSSDGAGEVNGRSSEGGNSGGGH 556
           ++   ++ + +E  ++    K                +       V              
Sbjct: 670 IYAYGRKGQMKEASRLFSEMKCSGLKP----------DVVTYNIFVKSYV---------- 709

Query: 557 HRRDMGPSWMSAMHLVLKEMGVEKEVLMGYKAKLSALINDAKK 599
              +        +   +   G +      Y + +     + K 
Sbjct: 710 --SNSMFEEAIELVRYMVTQGCKPNE-RTYNSIVEGYCRNGKL 749


 Score =  412 bits (1060), Expect = e-113,   Method: Composition-based stats.
 Identities = 69/628 (10%), Positives = 155/628 (24%), Gaps = 50/628 (7%)

Query: 2   GAEKKINRPTNSGEVAENVGAFTEVMVPVWSRLCDKVIAAYKAGEDIVVLQHFEEL-RAT 60
                ++ P  +    + +       +     +   + +  + G  +  L    EL    
Sbjct: 80  ALLALLDDPGRATSPRDLLSGLPAPELA---AVVGALGSRGQPGAALAALHAARELHGEG 136

Query: 61  PELDVIAHDSLISAAPDLTVGAVEKKEDDRAAKKERLEYCWGRALLSARHLAGDDDEHIN 120
                    + I         A      D A              L +            
Sbjct: 137 VLHHPRVLATAIRVMARAGRLAEASALLDAAP----GPDAGAYTALVSAFSRAGRFRDAV 192

Query: 121 SIVESFEQQFGCVSGYLRALAINA--------ESALEVLQLYQMMEGPVTTRVATAALHR 172
           ++           +     + ++         +  +E++   +              +  
Sbjct: 193 AVFRRMVDSGVQPAIVTYNVVLHVYSKMAVPWKEVVELVASMKEHGVAPDRYTYNTLISC 252

Query: 173 FLTNDA-SEVSGLLQFLKLNNVPLTREFHDQLEKNFVMRMKTEDAEEVFKDMRNAGVEPV 231
                   E + +   +K +     +   + L   +    + ++A EV ++M   G  P 
Sbjct: 253 CRRRALYKEAAQVFDEMKASGFEPDKVTFNSLLDVYGKARRHDEAIEVIQEMERVGCPPS 312

Query: 232 STHPYNFIFMKTPPFKYMDLLDYYEDMLDRGIVPMNSTFRILSRQTQNGGLVNQHFSALA 291
                + I            +   ++M  +G+ P   T+  L       G ++       
Sbjct: 313 VVTYNSLISSYVKDGLLEQAVALKQEMEVKGMKPDVVTYTTLISGLDRAGKIDAAIVEYD 372

Query: 292 RGTTTGSDRRHETEGHGGTQAFFATRLEELARLKSSTTLDDALRVLRRMDVEGTPLISGS 351
                            G +    T    +          + + V       G   +   
Sbjct: 373 EMVR------------NGCKPNLCTYNALIKMHGVRGKFPEMMAVFDEFRSAG--FVPDI 418

Query: 352 VVLNVLLSVFCRAGHIEDTERVLQLAKERGCTPNGATLSRVLKKSNADRFLQAELILPDA 411
           V  N LL+VF + G   +   V +  K+ G  P   T   ++   +        + +   
Sbjct: 419 VTWNTLLAVFGQNGLDSEVSGVFKEMKKAGYIPERDTYVSLISSYSRCGLFDLAMQIYKR 478

Query: 412 LEAGDVRLS--DITDVMCHFFNNGMRSQVVRILRAYVVRCYRNPTESIPHTVALWALRLG 469
           +    +         V+      G   Q  ++      R  + P E    ++        
Sbjct: 479 MMEAGIYPDVSTYNAVLSALARGGRWEQAEKLFAEMEERDCK-PDEYSYSSLLHAYANAK 537

Query: 470 PFDWALGFLAILLASNDEPLSDRIQRRMHEVVKENRSREILKVLEGHKWDRRSILLAPQL 529
             D        + +   EP +  ++  +    K N   E  K     +  R S+ +   L
Sbjct: 538 RLDKMKALSDDIYSERIEPHNWLVKTLVLVNSKVNNLAEAEKAFLELRQKRCSLDIN-VL 596

Query: 530 QEPTNSSDGAGEVNGRSSEG--------------GNSGGGHHRRDMGPSWMSAMHLVLKE 575
               +       V                      NS    + R         +   +K 
Sbjct: 597 NAMVSIYGKNRMVRKVEKILSLMKESAINLSAATYNSLMHMYSRLGDCEKCENILTEIKS 656

Query: 576 MGVEKEVLMGYKAKLSALINDAKKKRDN 603
            GV  +    Y   + A     + K  +
Sbjct: 657 SGVRPDR-YSYNTVIYAYGRKGQMKEAS 683


 Score =  369 bits (949), Expect = e-100,   Method: Composition-based stats.
 Identities = 58/513 (11%), Positives = 134/513 (26%), Gaps = 73/513 (14%)

Query: 4   EKKINRPTNSGEVA-ENVGAFTEVMVPVWSRLCDKVIAAYKAGEDIVVLQHFEELRATPE 62
            ++      + +V  E   +  E     ++ L D    A +  E I V+Q  E +     
Sbjct: 253 CRRRALYKEAAQVFDEMKASGFEPDKVTFNSLLDVYGKARRHDEAIEVIQEMERVGC--P 310

Query: 63  LDVIAHDSLISAAPDLTVGAVEKKEDDRAAKKERLEYCWGRALLSARHLAGDDDEHINSI 122
             V+ ++SLIS+     +             K           L +        +     
Sbjct: 311 PSVVTYNSLISSYVKDGLLEQAVALKQEMEVKGMKPDVVTYTTLISGLDRAGKIDAAIVE 370

Query: 123 VESFEQQFGCVSGYLRALAINAE-------SALEVLQLYQMMEGPVTTRVATAALHRFLT 175
            +   +     +       I            + V   ++              L  F  
Sbjct: 371 YDEMVRNGCKPNLCTYNALIKMHGVRGKFPEMMAVFDEFRSAGFVPDIVTWNTLLAVFGQ 430

Query: 176 NDAS-EVSGLLQFLKLNNVPLTREFHDQLEKNFVMRMKTEDAEEVFKDMRNAGVEPVSTH 234
           N    EVSG+ + +K       R+ +  L  ++      + A +++K M  AG+ P  + 
Sbjct: 431 NGLDSEVSGVFKEMKKAGYIPERDTYVSLISSYSRCGLFDLAMQIYKRMMEAGIYPDVST 490

Query: 235 PYNFIFMKTPPFKYMDLLDYYEDMLDRGIVPMNSTFRILSRQTQNGGLVN---------- 284
               +       ++      + +M +R   P   ++  L     N   ++          
Sbjct: 491 YNAVLSALARGGRWEQAEKLFAEMEERDCKPDEYSYSSLLHAYANAKRLDKMKALSDDIY 550

Query: 285 -------------------------QHFSALARGTTT----------------------- 296
                                    +   A                              
Sbjct: 551 SERIEPHNWLVKTLVLVNSKVNNLAEAEKAFLELRQKRCSLDINVLNAMVSIYGKNRMVR 610

Query: 297 GSDRRHETEGHGGTQAFFATRLEELARLKSSTTLDDALRVLRRMDVEGTPLISGSVVLNV 356
             ++              AT    +         +    +L  +   G  +       N 
Sbjct: 611 KVEKILSLMKESAINLSAATYNSLMHMYSRLGDCEKCENILTEIKSSG--VRPDRYSYNT 668

Query: 357 LLSVFCRAGHIEDTERVLQLAKERGCTPNGATLSRVLKKSNADRFLQAELILPDALEAGD 416
           ++  + R G +++  R+    K  G  P+  T +  +K   ++   +  + L   +    
Sbjct: 669 VIYAYGRKGQMKEASRLFSEMKCSGLKPDVVTYNIFVKSYVSNSMFEEAIELVRYMVTQG 728

Query: 417 VRLS--DITDVMCHFFNNGMRSQVVRILRAYVV 447
            + +      ++  +  NG  +     +     
Sbjct: 729 CKPNERTYNSIVEGYCRNGKLTDAKIFVSNLPQ 761


>UniRef50_O81767 Pentatricopeptide repeat-containing protein At4g33990 n=9
           Tax=Magnoliophyta RepID=PP348_ARATH
          Length = 823

 Score =  452 bits (1164), Expect = e-125,   Method: Composition-based stats.
 Identities = 64/587 (10%), Positives = 143/587 (24%), Gaps = 54/587 (9%)

Query: 6   KINRPTNSGEVAENVGAFTEVMVPVWSRLCDKVIAAYKAGEDIVVLQHFEELRATPELDV 65
             +R    G             +  W+ +      +  A E + +      +      D 
Sbjct: 194 LYSRYKAVGNARILFDEMPVRDMGSWNAMISGYCQSGNAKEALTLSNGLRAM------DS 247

Query: 66  IAHDSLISAAPDLTVGAVEKKEDDRAAKKERLEYCWGRALLSARHLAGDDDEHINSIVES 125
           +   SL+SA  +             + K       +    L   +           + + 
Sbjct: 248 VTVVSLLSACTEAGDFNRGVTIHSYSIKHGLESELFVSNKLIDLYAEFGRLRDCQKVFDR 307

Query: 126 F-EQQFGCVSGYLRALAIN--AESALEVLQLYQMMEGPVTTRVATAALHRFLT-NDASEV 181
              +     +  ++A  +N     A+ + Q  ++           +         D    
Sbjct: 308 MYVRDLISWNSIIKAYELNEQPLRAISLFQEMRLSRIQPDCLTLISLASILSQLGDIRAC 367

Query: 182 SGLLQFLKLNN-VPLTREFHDQLEKNFVMRMKTEDAEEVFKDMRNAGVEPVSTHPYNFIF 240
             +  F              + +   +      + A  VF  + N             I 
Sbjct: 368 RSVQGFTLRKGWFLEDITIGNAVVVMYAKLGLVDSARAVFNWLPN----TDVISWNTIIS 423

Query: 241 MKTPPFKYMDLLDYYEDMLDRG-IVPMNSTFRILSRQTQNGGLVNQHFSALARGTTTGSD 299
                    + ++ Y  M + G I     T+  +       G + Q              
Sbjct: 424 GYAQNGFASEAIEMYNIMEEEGEIAANQGTWVSVLPACSQAGALRQGMKL---------- 473

Query: 300 RRHETEGHGGTQAFFATRLEELARLKSSTTLDDALRVLRRMDVEGTPLISGSVVLNVLLS 359
             H      G                    L+DAL +  ++          SV  N L++
Sbjct: 474 --HGRLLKNGLYLDVFVVTSLADMYGKCGRLEDALSLFYQIPR------VNSVPWNTLIA 525

Query: 360 VFCRAGHIEDTERVLQLAKERGCTPNGATLSRVLKKSNADRFLQAELILPDALE-AGDVR 418
                GH E    + +   + G  P+  T   +L   +    +       + ++    + 
Sbjct: 526 CHGFHGHGEKAVMLFKEMLDEGVKPDHITFVTLLSACSHSGLVDEGQWCFEMMQTDYGIT 585

Query: 419 LS--DITDVMCHFFNNGMRSQVVRILRAYVVRCYRNPTESIPHTVALWALRLGPFDWALG 476
            S      ++  +   G     ++ +++        P  SI   +       G  D    
Sbjct: 586 PSLKHYGCMVDMYGRAGQLETALKFIKSMS----LQPDASIWGALLSACRVHGNVDLGKI 641

Query: 477 FLAILLASNDEPLSDRI-QRRMHEVVKENRSREILKVLEGHKWDRRSILLAPQLQEPTNS 535
               L     EP          +      +   + ++                       
Sbjct: 642 ASEHLFE--VEPEHVGYHVLLSNMYASAGKWEGVDEIRSIAHGKGLRKTP---------- 689

Query: 536 SDGAGEVNGRSSEGGNSGGGHHRRDMGPSWMSAMHLVLKEMGVEKEV 582
              + EV+ +          H   +     ++A+   LK +G   + 
Sbjct: 690 GWSSMEVDNKVEVFYTGNQTHPMYEEMYRELTALQAKLKMIGYVPDH 736


 Score =  425 bits (1094), Expect = e-117,   Method: Composition-based stats.
 Identities = 75/616 (12%), Positives = 152/616 (24%), Gaps = 59/616 (9%)

Query: 6   KINRPTNSGEVAENVGAFTEVMVPVWSRLCDKVIAAYKAGEDIVVLQHFEELRATPELDV 65
                 N               V  W+ +      A  + E I     F  L +    D 
Sbjct: 95  LYCYLGNVALARHTFDHIQNRDVYAWNLMISGYGRAGNSSEVIRCFSLF-MLSSGLTPDY 153

Query: 66  IAHDSLISAAPDLTVGAVEKKEDDRAAKKERLEYCWGRALLSARHLAGDDDEHINSIVES 125
               S++ A           K    A K   +   +  A L   +       +   + + 
Sbjct: 154 RTFPSVLKAC---RTVIDGNKIHCLALKFGFMWDVYVAASLIHLYSRYKAVGNARILFDE 210

Query: 126 FE-QQFGCVSGYLRALA--INAESALEVLQLYQMMEGPVTTRVATAALHRFLT-NDASEV 181
              +  G  +  +       NA+ AL +    + M     +    + L       D +  
Sbjct: 211 MPVRDMGSWNAMISGYCQSGNAKEALTLSNGLRAM----DSVTVVSLLSACTEAGDFNRG 266

Query: 182 SGLLQFLKLNNVPLTREFHDQLEKNFVMRMKTEDAEEVFKDMRNAGVEPVSTHPYNFIFM 241
             +  +   + +       ++L   +    +  D ++VF  M             + I  
Sbjct: 267 VTIHSYSIKHGLESELFVSNKLIDLYAEFGRLRDCQKVFDRM----YVRDLISWNSIIKA 322

Query: 242 KTPPFKYMDLLDYYEDMLDRGIVPMNSTFRILSRQTQNGGLVNQHFSALARGTTTGSDRR 301
                + +  +  +++M    I P   T   L+      G +    S        G    
Sbjct: 323 YELNEQPLRAISLFQEMRLSRIQPDCLTLISLASILSQLGDIRACRSVQGFTLRKGWFLE 382

Query: 302 HETEGHGGTQAFFATRLEELARLKSSTTLDDALRVLRRMDVEGTPLISGSVVLNVLLSVF 361
                              +        +D A  V   +        +  +  N ++S +
Sbjct: 383 -----------DITIGNAVVVMYAKLGLVDSARAVFNWLPN------TDVISWNTIISGY 425

Query: 362 CRAGHIEDTERVLQLAKERG-CTPNGATLSRVLKKSNADRFLQAELILPDALEAGDVRLS 420
            + G   +   +  + +E G    N  T   VL   +    L+  + L   L    + L 
Sbjct: 426 AQNGFASEAIEMYNIMEEEGEIAANQGTWVSVLPACSQAGALRQGMKLHGRLLKNGLYLD 485

Query: 421 DI--TDVMCHFFNNGMRSQVVRILRAYVVRCYRNPTESIPHTVALWALRLGPFDWALGFL 478
               T +   +   G     + +                 +T+       G  + A+   
Sbjct: 486 VFVVTSLADMYGKCGRLEDALSLFYQIPR-----VNSVPWNTLIACHGFHGHGEKAVMLF 540

Query: 479 AILLASNDEPLSDRIQRRMHEVVKENRSREILKVLEGHKWDRRSILLAPQLQEPTNSSDG 538
             +L    +P        +          E     E  + D              +    
Sbjct: 541 KEMLDEGVKPDHITFVTLLSACSHSGLVDEGQWCFEMMQTDYGITPSLKHYGCMVDMYGR 600

Query: 539 AGEVNGRSSEGGNSGGGHHRRDMGPSWMSAMHLVLKEMG-------------VEKEVLMG 585
           AG++                +     W + +                     VE E +  
Sbjct: 601 AGQLETALKF----IKSMSLQPDASIWGALLSACRVHGNVDLGKIASEHLFEVEPEHVG- 655

Query: 586 YKAKLSALINDAKKKR 601
           Y   LS +   A K  
Sbjct: 656 YHVLLSNMYASAGKWE 671


 Score =  325 bits (833), Expect = 4e-87,   Method: Composition-based stats.
 Identities = 53/543 (9%), Positives = 126/543 (23%), Gaps = 55/543 (10%)

Query: 78  LTVGAVEKKEDDRAAKKERLEYCWGRALLSARHLAGDDDEHINSIVESFE-QQFGCVSGY 136
            T     K    R    ++++     A L   +    +        +  + +     +  
Sbjct: 64  CTNLQSAKCLHARLVVSKQIQNVCISAKLVNLYCYLGNVALARHTFDHIQNRDVYAWNLM 123

Query: 137 L--RALAINAESALEVLQL-YQMMEGPVTTRVATAALHRFLTNDASEVSGLLQFLKLNNV 193
           +     A N+   +    L           R   + L    T    + + +         
Sbjct: 124 ISGYGRAGNSSEVIRCFSLFMLSSGLTPDYRTFPSVLKACRT--VIDGNKIHCLALKFGF 181

Query: 194 PLTREFHDQLEKNFVMRMKTEDAEEVFKDMRNAGVEPVSTHPYNFIFMKTPPFKYMDLLD 253
                    L   +       +A  +F +M               I          + L 
Sbjct: 182 MWDVYVAASLIHLYSRYKAVGNARILFDEMPVR----DMGSWNAMISGYCQSGNAKEALT 237

Query: 254 YYEDMLDRGIV-PMNSTFRILSRQTQNGGLVNQHFSALARGTTTGSDRRHETEGHGGTQA 312
                   G+    + T   L       G  N+  +             H      G ++
Sbjct: 238 L-----SNGLRAMDSVTVVSLLSACTEAGDFNRGVTI------------HSYSIKHGLES 280

Query: 313 FFATRLEELARLKSSTTLDDALRVLRRMDVEGTPLISGSVVLNVLLSVFCRAGHIEDTER 372
                 + +        L D  +V  RM V         +  N ++  +           
Sbjct: 281 ELFVSNKLIDLYAEFGRLRDCQKVFDRMYVR------DLISWNSIIKAYELNEQPLRAIS 334

Query: 373 VLQLAKERGCTPNGATLSRVLKKSNADRFLQAELILPDALEAGDV---RLSDITDVMCHF 429
           + Q  +     P+  TL  +    +    ++A   +             ++    V+  +
Sbjct: 335 LFQEMRLSRIQPDCLTLISLASILSQLGDIRACRSVQGFTLRKGWFLEDITIGNAVVVMY 394

Query: 430 FNNGMRSQVVRILRAYVVRCYRNPTESIPHTVALWALRLGPFDWALGFLAILLASN-DEP 488
              G+      +                 +T+     + G    A+    I+        
Sbjct: 395 AKLGLVDSARAVFNWLPNT-----DVISWNTIISGYAQNGFASEAIEMYNIMEEEGEIAA 449

Query: 489 LSDRIQRRMHEVVKENRSREILKVLEGHKWDRRSILLAPQLQEPTNSSDGAGEVNGRSSE 548
                   +    +    R+ +K+      +   +     +    +     G +    S 
Sbjct: 450 NQGTWVSVLPACSQAGALRQGMKLHGRLLKNGLYL-DVFVVTSLADMYGKCGRLEDALSL 508

Query: 549 GG----------NSGGGHHRRDMGPSWMSAMHLVLKEMGVEKEVLMGYKAKLSALINDAK 598
                       N+    H           +   + + GV+ + +  +   LSA  +   
Sbjct: 509 FYQIPRVNSVPWNTLIACHGFHGHGEKAVMLFKEMLDEGVKPDHI-TFVTLLSACSHSGL 567

Query: 599 KKR 601
              
Sbjct: 568 VDE 570


 Score = 90.1 bits (223), Expect = 2e-16,   Method: Composition-based stats.
 Identities = 21/221 (9%), Positives = 49/221 (22%), Gaps = 41/221 (18%)

Query: 5   KKINRPTNSGEVAENVGAF---TEVMVPVWSRLCDKVIAAYKAGEDIVVLQHFEELRATP 61
              +     G + + +  F     V    W+ L           + +++ +    L    
Sbjct: 491 SLADMYGKCGRLEDALSLFYQIPRVNSVPWNTLIACHGFHGHGEKAVMLFKEM--LDEGV 548

Query: 62  ELDVIAHDSLISAAPDLTVGAVEKKEDDRAA-KKERLEYCWGRALLSARHLAGDDDEHIN 120
           + D I   +L+SA     +    +   +                 +   +      E   
Sbjct: 549 KPDHITFVTLLSACSHSGLVDEGQWCFEMMQTDYGITPSLKHYGCMVDMYGRAGQLETAL 608

Query: 121 SIVESFEQQFGCVSGYLRALAINAESALEVLQLYQMMEGPVTTRVATAALHRF-LTNDAS 179
             ++S                                       +  A L    +  +  
Sbjct: 609 KFIKSM-------------------------------SLQPDASIWGALLSACRVHGNVD 637

Query: 180 EVSGLLQFLKLNNVPLTREFHDQLE-KNFVMRMKTEDAEEV 219
                 + L    V      +  L    +    K E  +E+
Sbjct: 638 LGKIASEHLFE--VEPEHVGYHVLLSNMYASAGKWEGVDEI 676


 Score = 73.9 bits (181), Expect = 2e-11,   Method: Composition-based stats.
 Identities = 19/205 (9%), Positives = 48/205 (23%), Gaps = 38/205 (18%)

Query: 401 FLQAELILPDALE-AGDVRLSDITD-VMCHFFNNGMRSQVVRILRAYVVRCYRNPTESIP 458
            LQ+   L   L  +  ++   I+  ++  +   G  +           R          
Sbjct: 66  NLQSAKCLHARLVVSKQIQNVCISAKLVNLYCYLGNVALARHTFDHIQNR-----DVYAW 120

Query: 459 HTVALWALRLGPFDWALGFLAI-LLASNDEPLSDRIQRRMHEVVKENRSREILKVLEGHK 517
           + +     R G     +   ++ +L+S   P        +                    
Sbjct: 121 NLMISGYGRAGNSSEVIRCFSLFMLSSGLTPDYRTFPSVLKAC----------------- 163

Query: 518 WDRRSILLAPQLQEPTNSSDGAGEVNGRSSEGGNSGGGHHRRDMGPSWMSAMHLVLKEMG 577
              R+++   ++           +V         S    + R         +   +    
Sbjct: 164 ---RTVIDGNKIHCLALKFGFMWDVYVA-----ASLIHLYSRYKAVGNARILFDEMPVR- 214

Query: 578 VEKEVLMGYKAKLSALINDAKKKRD 602
                +  + A +S        K  
Sbjct: 215 ----DMGSWNAMISGYCQSGNAKEA 235


>UniRef50_A1YKE2 Auxin efflux carrier n=2 Tax=BEP clade RepID=A1YKE2_BRASY
          Length = 895

 Score =  452 bits (1163), Expect = e-125,   Method: Composition-based stats.
 Identities = 61/607 (10%), Positives = 159/607 (26%), Gaps = 44/607 (7%)

Query: 19  NVGAFTEVMVPVWSRLCDKVIAAYKAGEDIVVLQHFEELRATPELDVIAHDSLISAAPDL 78
             GA     V  +S   +    A        V +     R    ++ + ++ +IS     
Sbjct: 234 MEGAGILPDVYTYSTFIEAHCKARDFDAAKKVFEEMR--RRDCAMNEVTYNVMISGLCRS 291

Query: 79  TVGAVEKKEDDRAAKKERLEYCWGRALLSARHLAGDDDEHINSIVESFEQQFGCVSGYLR 138
                     +           +    L      G   +   ++++         +  + 
Sbjct: 292 GAVEEAFGFKEEMVDYGLSPDAFTYGALMNGLCKGSRLKEAKALLDEMSCSGLKPNIVVY 351

Query: 139 ALAINA-------ESALEVLQLYQMMEGPVTTRVATAALHRFLT-NDASEVSGLLQFLKL 190
              ++          A ++L+            +    +            S LL+ +  
Sbjct: 352 GTLVDGFMKEGKTAEAFDILKEMISAGVQPNKIMYDNLIRGLCKIGQLGRASKLLKEMIK 411

Query: 191 NNVPLTREFHDQLEKNFVMRMKTEDAEEVFKDMRNAGVEPVSTHPYNFIFMKTPPFKYMD 250
             +      ++ L +    +   + A E+  +MRN+G+ P        I       +  +
Sbjct: 412 VGLRPDTFTYNPLMQGHFQQHDKDGAFELLNEMRNSGILPNVYSYGIMINGLCQNGESKE 471

Query: 251 LLDYYEDMLDRGIVPMNSTFRILSRQTQNGGLVNQHFSALARGTTTGSDRRHETEGHGGT 310
             +  E+M+  G+ P    +  L       G ++    AL +                  
Sbjct: 472 AGNLLEEMISEGLKPNAFMYAPLIIGHSKEGNISLACEALEKM------------TKANV 519

Query: 311 QAFFATRLEELARLKSSTTLDDALRVLRRMDVEGTPLISGSVVLNVLLSVFCRAGHIEDT 370
                     +  L +   +++A     ++   G  L+      + L+  +C+ G++E  
Sbjct: 520 HPDLFCYNSLIKGLSTVGRMEEAEEYYAQVQKRG--LVPDEFTYSGLIHGYCKTGNLEKA 577

Query: 371 ERVLQLAKERGCTPNGATLSRVLKKSNADRFLQAELILPDALEAGDVRLS--DITDVMCH 428
           +++L+     G  PN  T + +L+        +    +  ++     +        V+ +
Sbjct: 578 DQLLRQMLNSGLKPNADTYTDLLEGYFKSNDYEKVSSILQSMLGSGDKPDNHIYGIVIRN 637

Query: 429 FFNNGMRSQVVRILRAYVVRCYRNPTESIPHTVALWALRLGPFDWALGFLAILLASNDEP 488
              +        +L   V +    P   I  ++     ++   + A+G L  +     EP
Sbjct: 638 LSRSENMEVAFMVLTE-VEKNGLVPDLHIYSSLISGLCKIADMEKAVGLLDEMAKEGLEP 696

Query: 489 LSDRIQRRMHEVVKENRSREILKVLEGHKWDRRSILLAPQLQEPTNSSDGAGEVNGRSSE 548
                   +    +         V +                   + +   G++      
Sbjct: 697 GIVCYNALIDGFCRSGDISRARNVFDSILAKGLVPNCVT-YTALIDGNCKNGDITDAFDL 755

Query: 549 GGNSG--------------GGHHRRDMGPSWMSAMHLVLKEMGVEKEVLMGYKAKLSALI 594
                                             +   +   G     +  +   +    
Sbjct: 756 YKEMLDRGIAPDAFVYNVLATGCSDAADLEQALFLTEEMFNRGYA--NVSLFNTLVHGFC 813

Query: 595 NDAKKKR 601
              K + 
Sbjct: 814 KRGKLQE 820


 Score =  423 bits (1088), Expect = e-116,   Method: Composition-based stats.
 Identities = 70/611 (11%), Positives = 163/611 (26%), Gaps = 45/611 (7%)

Query: 7   INRPTNSGEV----AENVGAFTEVMVPVWSRLCDKVIAAYKAGEDIVVLQHFEELRATPE 62
           + R     E      E V          +  L + +    +  E   +L       +  +
Sbjct: 288 LCRSGAVEEAFGFKEEMVDYGLSPDAFTYGALMNGLCKGSRLKEAKALLDEMS--CSGLK 345

Query: 63  LDVIAHDSLISAAPDLTVGAVEKKEDDRAAKKERLEYCWGRALLSARHLAGDDDEHINSI 122
            +++ + +L+         A                       L             + +
Sbjct: 346 PNIVVYGTLVDGFMKEGKTAEAFDILKEMISAGVQPNKIMYDNLIRGLCKIGQLGRASKL 405

Query: 123 VESFEQQFGCVSGYLRALAINA-------ESALEVLQLYQMMEGPVTTRVATAALHRFLT 175
           ++   +       +     +         + A E+L   +              ++    
Sbjct: 406 LKEMIKVGLRPDTFTYNPLMQGHFQQHDKDGAFELLNEMRNSGILPNVYSYGIMINGLCQ 465

Query: 176 ND-ASEVSGLLQFLKLNNVPLTREFHDQLEKNFVMRMKTEDAEEVFKDMRNAGVEPVSTH 234
           N  + E   LL+ +    +      +  L            A E  + M  A V P    
Sbjct: 466 NGESKEAGNLLEEMISEGLKPNAFMYAPLIIGHSKEGNISLACEALEKMTKANVHPDLFC 525

Query: 235 PYNFIFMKTPPFKYMDLLDYYEDMLDRGIVPMNSTFRILSRQTQNGGLVNQHFSALARGT 294
             + I   +   +  +  +YY  +  RG+VP   T+  L       G + +    L +  
Sbjct: 526 YNSLIKGLSTVGRMEEAEEYYAQVQKRGLVPDEFTYSGLIHGYCKTGNLEKADQLLRQML 585

Query: 295 TTGSD-----------------------RRHETEGHGGTQAFFATRLEELARLKSSTTLD 331
            +G                            ++    G +         +  L  S  ++
Sbjct: 586 NSGLKPNADTYTDLLEGYFKSNDYEKVSSILQSMLGSGDKPDNHIYGIVIRNLSRSENME 645

Query: 332 DALRVLRRMDVEGTPLISGSVVLNVLLSVFCRAGHIEDTERVLQLAKERGCTPNGATLSR 391
            A  VL  ++  G  L+    + + L+S  C+   +E    +L    + G  P     + 
Sbjct: 646 VAFMVLTEVEKNG--LVPDLHIYSSLISGLCKIADMEKAVGLLDEMAKEGLEPGIVCYNA 703

Query: 392 VLKKSNADRFLQAELILPDALEAGDVRLS--DITDVMCHFFNNGMRSQVVRILRAYVVRC 449
           ++        +     + D++ A  +  +    T ++     NG  +    + +  + R 
Sbjct: 704 LIDGFCRSGDISRARNVFDSILAKGLVPNCVTYTALIDGNCKNGDITDAFDLYKEMLDRG 763

Query: 450 YRNPTESIPHTVALWALRLGPFDWALGFLAILLASNDEPLSDRIQRRMHEVVKENRSREI 509
              P   + + +A         + AL     +               +H   K  + +E 
Sbjct: 764 IA-PDAFVYNVLATGCSDAADLEQALFLTEEMFNRGYA-NVSLFNTLVHGFCKRGKLQET 821

Query: 510 LKVLEGHKWDRRSILLAPQLQEPTNSSDGAGEVNGRSSEGGNSGGGHHRRDMGPSWMSAM 569
            K+L               +++  +    AG++                        S +
Sbjct: 822 EKLLHVMMDREIVPNAQT-VEKVVSEFGKAGKLGEAHRVF-AELQQKKASQSATDRFSLL 879

Query: 570 HLVLKEMGVEK 580
              +   G+  
Sbjct: 880 FTDMINKGLIP 890


 Score =  419 bits (1077), Expect = e-115,   Method: Composition-based stats.
 Identities = 67/623 (10%), Positives = 160/623 (25%), Gaps = 62/623 (9%)

Query: 25  EVMVPVWSRLCDKVIAAYKAGEDIVVLQHF---------------------EELRATPEL 63
                 ++RL   + AA    +   +L                        +    +P  
Sbjct: 112 PPSADAFARLAASLCAASLFPQANGLLHQMILAHPHPPLVLASIQRAIQDTDHRSRSPSP 171

Query: 64  DVIAHDSLISAAPDLTVGAVEKKEDDRAAKKERLEYCWGRALLSARHLAGDDDEHINSIV 123
                D L+             +     A             L    L  D  E +  + 
Sbjct: 172 STAVLDVLVDTYKKTGSVRNAAQVVLMMADLGLAPTRRCCNGLLKDLLRADAMELLWKLK 231

Query: 124 ESFEQQFGCVSGYLR-------ALAINAESALEVLQLYQMMEGPVTTRVATAALHRFLTN 176
              E        Y           A + ++A +V +  +  +  +        +     +
Sbjct: 232 GFMEGAGILPDVYTYSTFIEAHCKARDFDAAKKVFEEMRRRDCAMNEVTYNVMISGLCRS 291

Query: 177 D-ASEVSGLLQFLKLNNVPLTREFHDQLEKNFVMRMKTEDAEEVFKDMRNAGVEPVSTHP 235
               E  G  + +    +      +  L        + ++A+ +  +M  +G++P     
Sbjct: 292 GAVEEAFGFKEEMVDYGLSPDAFTYGALMNGLCKGSRLKEAKALLDEMSCSGLKPNIVVY 351

Query: 236 YNFIFMKTPPFKYMDLLDYYEDMLDRGIVPMNSTFRILSRQTQNGGLVNQHFSALARGTT 295
              +       K  +  D  ++M+  G+ P    +  L R     G + +    L     
Sbjct: 352 GTLVDGFMKEGKTAEAFDILKEMISAGVQPNKIMYDNLIRGLCKIGQLGRASKLLKEM-- 409

Query: 296 TGSDRRHETEGHGGTQAFFATRLEELARLKSSTTLDDALRVLRRMDVEGTPLISGSVVLN 355
                        G +    T    +         D A  +L  M    + ++       
Sbjct: 410 ----------IKVGLRPDTFTYNPLMQGHFQQHDKDGAFELLNEM--RNSGILPNVYSYG 457

Query: 356 VLLSVFCRAGHIEDTERVLQLAKERGCTPNGATLSRVLKKSNADRFLQAELILPDALEAG 415
           ++++  C+ G  ++   +L+     G  PN    + ++   + +  +       + +   
Sbjct: 458 IMINGLCQNGESKEAGNLLEEMISEGLKPNAFMYAPLIIGHSKEGNISLACEALEKMTKA 517

Query: 416 DVRLS--DITDVMCHFFNNGMRSQVVRILRAYVVRCYRNPTESIPHTVALWALRLGPFDW 473
           +V         ++      G   +          R    P E     +     + G  + 
Sbjct: 518 NVHPDLFCYNSLIKGLSTVGRMEEAEEYYAQVQKRGLV-PDEFTYSGLIHGYCKTGNLEK 576

Query: 474 ALGFLAILLASNDEPLSDRIQRRMHEVVKENRSREILKVLEGHKWDRRSILLAPQLQEPT 533
           A   L  +L S  +P +D     +    K N   ++  +L+                   
Sbjct: 577 ADQLLRQMLNSGLKPNADTYTDLLEGYFKSNDYEKVSSILQSMLGSGDK-PDNHIYGIVI 635

Query: 534 NSSDGAGEVNGRSSEG--------------GNSGGGHHRRDMGPSWMSAMHLVLKEMGVE 579
            +   +  +                      +S      +         +   + + G+E
Sbjct: 636 RNLSRSENMEVAFMVLTEVEKNGLVPDLHIYSSLISGLCKIADMEKAVGLLDEMAKEGLE 695

Query: 580 KEVLMGYKAKLSALINDAKKKRD 602
             ++  Y A +          R 
Sbjct: 696 PGIV-CYNALIDGFCRSGDISRA 717


 Score =  406 bits (1044), Expect = e-111,   Method: Composition-based stats.
 Identities = 81/581 (13%), Positives = 164/581 (28%), Gaps = 41/581 (7%)

Query: 1   MGAEKKINRPTNSGEVAENVGAFTEVMVPVWSRLCDKVIAAYKAGEDIVVLQHFEELRAT 60
           +    ++        + E   +  +  + V+  L D  +   K  E   +L+    + A 
Sbjct: 323 LCKGSRLKEAKAL--LDEMSCSGLKPNIVVYGTLVDGFMKEGKTAEAFDILKEM--ISAG 378

Query: 61  PELDVIAHDSLISAAPDLTVGAVEKKEDDRAAKKERLEYCWGRALLSARHLAGDDDEHIN 120
            + + I +D+LI     +       K      K       +    L   H    D +   
Sbjct: 379 VQPNKIMYDNLIRGLCKIGQLGRASKLLKEMIKVGLRPDTFTYNPLMQGHFQQHDKDGAF 438

Query: 121 SIVESFEQQFGCVSG-----YLRALAINAE--SALEVLQLYQMMEGPVTTRVATAALHRF 173
            ++          +       +  L  N E   A  +L+            +    +   
Sbjct: 439 ELLNEMRNSGILPNVYSYGIMINGLCQNGESKEAGNLLEEMISEGLKPNAFMYAPLIIGH 498

Query: 174 LT-NDASEVSGLLQFLKLNNVPLTREFHDQLEKNFVMRMKTEDAEEVFKDMRNAGVEPVS 232
               + S     L+ +   NV      ++ L K      + E+AEE +  ++  G+ P  
Sbjct: 499 SKEGNISLACEALEKMTKANVHPDLFCYNSLIKGLSTVGRMEEAEEYYAQVQKRGLVPDE 558

Query: 233 THPYNFIFMKTPPFKYMDLLDYYEDMLDRGIVPMNSTFRILSRQTQNGGLVNQHFSALAR 292
                 I                  ML+ G+ P   T+  L           +  S L  
Sbjct: 559 FTYSGLIHGYCKTGNLEKADQLLRQMLNSGLKPNADTYTDLLEGYFKSNDYEKVSSILQS 618

Query: 293 GTTTGSDR-----------------------RHETEGHGGTQAFFATRLEELARLKSSTT 329
              +G                                  G           ++ L     
Sbjct: 619 MLGSGDKPDNHIYGIVIRNLSRSENMEVAFMVLTEVEKNGLVPDLHIYSSLISGLCKIAD 678

Query: 330 LDDALRVLRRMDVEGTPLISGSVVLNVLLSVFCRAGHIEDTERVLQLAKERGCTPNGATL 389
           ++ A+ +L  M  EG  L  G V  N L+  FCR+G I     V      +G  PN  T 
Sbjct: 679 MEKAVGLLDEMAKEG--LEPGIVCYNALIDGFCRSGDISRARNVFDSILAKGLVPNCVTY 736

Query: 390 SRVLKKSNADRFLQAELILPDALEAGDVRLS--DITDVMCHFFNNGMRSQVVRILRAYVV 447
           + ++  +  +  +     L   +    +         +     +     Q + +      
Sbjct: 737 TALIDGNCKNGDITDAFDLYKEMLDRGIAPDAFVYNVLATGCSDAADLEQALFLTEEMFN 796

Query: 448 RCYRNPTESIPHTVALWALRLGPFDWALGFLAILLASNDEPLSDRIQRRMHEVVKENRSR 507
           R Y     S+ +T+     + G        L +++     P +  +++ + E  K  +  
Sbjct: 797 RGYA--NVSLFNTLVHGFCKRGKLQETEKLLHVMMDREIVPNAQTVEKVVSEFGKAGKLG 854

Query: 508 EILKVLEGHKWDRRSILLAPQLQEPTNSSDGAGEVNGRSSE 548
           E  +V    +  + S     +           G +  +   
Sbjct: 855 EAHRVFAELQQKKASQSATDRFSLLFTDMINKGLIPPKCDA 895


 Score =  341 bits (877), Expect = 3e-92,   Method: Composition-based stats.
 Identities = 66/574 (11%), Positives = 143/574 (24%), Gaps = 53/574 (9%)

Query: 33  RLCDKVIAAYKAGEDIVVLQHFEELRATPELDVIAHDSLISAAPDLTVGAVEKKEDDRAA 92
            L  +          I       ++ +    D ++   +           +       + 
Sbjct: 55  TLLSRCA--GDWKLAIAA----SDIPSRLSPDAVS-SLIFGGRSHSLHPKLLLDFFYWSR 107

Query: 93  KKERLEYCWGRALLSARHLAGDDDEHINSIVESFEQQFGCVSGYLRALAINAESALEVLQ 152
            +         A L+A   A       N ++             L ++    +       
Sbjct: 108 PRIAPPSADAFARLAASLCAASLFPQANGLLHQMILAHPHPPLVLASIQRAIQDTDH--- 164

Query: 153 LYQMMEGPVTTRVATAALHRFLT-NDASEVSGLLQFLKLNNVPLTREFHDQLEKNFVMRM 211
             +      +T V    +  +         + ++  +    +  TR   + L K+ +   
Sbjct: 165 --RSRSPSPSTAVLDVLVDTYKKTGSVRNAAQVVLMMADLGLAPTRRCCNGLLKDLLRAD 222

Query: 212 KTEDAEEVFKDMRNAGVEPVSTHPYNFIFMKTPPFKYMDLLDYYEDMLDRGIVPMNSTFR 271
             E   ++   M  AG+ P       FI        +      +E+M  R       T+ 
Sbjct: 223 AMELLWKLKGFMEGAGILPDVYTYSTFIEAHCKARDFDAAKKVFEEMRRRDCAMNEVTYN 282

Query: 272 ILSRQTQNGGLVNQHFSALARGTTTGSDRRHETEGHGGTQAFFATRLEELARLKSSTTLD 331
           ++       G V + F                     G      T    +  L   + L 
Sbjct: 283 VMISGLCRSGAVEEAFGFKEEMV------------DYGLSPDAFTYGALMNGLCKGSRLK 330

Query: 332 DALRVLRRMDVEGTPLISGSVVLNVLLSVFCRAGHIEDTERVLQLAKERGCTPNGATLSR 391
           +A  +L  M   G  L    VV   L+  F + G   +   +L+     G  PN      
Sbjct: 331 EAKALLDEMSCSG--LKPNIVVYGTLVDGFMKEGKTAEAFDILKEMISAGVQPNKIMYDN 388

Query: 392 VLKKSNADRFLQAELILPDALEAGDVRLSD--ITDVMCHFFNNGMRSQVVRILRAYVVRC 449
           +++       L     L   +    +R        +M   F    +     +L       
Sbjct: 389 LIRGLCKIGQLGRASKLLKEMIKVGLRPDTFTYNPLMQGHFQQHDKDGAFELLNEMRNSG 448

Query: 450 YRNPTESIPHTVALWALRLGPFDWALGFLAILLASNDEPLSDRIQRRMHEVVKENRSREI 509
              P       +     + G    A   L  +++   +P +      +    KE      
Sbjct: 449 IL-PNVYSYGIMINGLCQNGESKEAGNLLEEMISEGLKPNAFMYAPLIIGHSKEGNISLA 507

Query: 510 LKVLEGHKWDRRSILLAPQLQEPTNSSDGAGEVNGRSSEGGNSGGGHHRRDMGPSWMSAM 569
            + LE                   +       + G S+                      
Sbjct: 508 CEALEKMTKANVHP----------DLFCYNSLIKGLSTV------------GRMEEAEEY 545

Query: 570 HLVLKEMGVEKEVLMGYKAKLSALINDAKKKRDN 603
           +  +++ G+  +    Y   +         ++ +
Sbjct: 546 YAQVQKRGLVPDE-FTYSGLIHGYCKTGNLEKAD 578


>UniRef50_UPI0001983FBF PREDICTED: hypothetical protein n=1 Tax=Vitis vinifera
           RepID=UPI0001983FBF
          Length = 992

 Score =  452 bits (1163), Expect = e-125,   Method: Composition-based stats.
 Identities = 63/615 (10%), Positives = 158/615 (25%), Gaps = 61/615 (9%)

Query: 6   KINRPTNSGEVAENVGAFTEVMVPVWSRLCDKVIAAYKAGEDIVVLQHFEELRATPELDV 65
             ++     E  +   +  E     ++ L    +   KA E + +    +      + D 
Sbjct: 325 MYSKCGMVEEAHQVFRSLLERNEVSYNALLAGYVQEGKAEEALELYHDMQS-EDGIQPDQ 383

Query: 66  IAHDSLISAAPDLTVGAVEKKEDDRAAKKERLEYCWGRALLSARHLAGDDDEHINSIVES 125
               +L++   +       ++      +    +       L   +       +   I   
Sbjct: 384 FTFTTLLTLCANQRNDNQGRQIHAHLIRANITKNIIVETELVHMYSECGRLNYAKEIFNR 443

Query: 126 F-EQQFGCVSGYLRALAINAE--SALEVLQLYQMMEGPVTTRVATAALHRFLT-NDASEV 181
             E+     +  +     N E   AL + +  Q+          ++ L   ++ +D+ + 
Sbjct: 444 MAERNAYSWNSMIEGYQQNGETQEALRLFKQMQLNGIKPDCFSLSSMLSSCVSLSDSQKG 503

Query: 182 SGLLQFLKLNNVPLTREFHDQLEKNFVMRMKTEDAEEVFKDMRNAGVEPVSTHPYNFIFM 241
             L  F+  N +         L   +      + A +V+       V          +  
Sbjct: 504 RELHNFIVRNTMEEEGILQVVLVDMYAKCGSMDYAWKVYDQTIKKDVILN----NVMVSA 559

Query: 242 KTPPFKYMDLLDYYEDMLDRGIVPMNSTFRILSRQTQNGGLVNQHFSALARGTT------ 295
                +  D  + ++ M  R      + +  +     N GL  + F+             
Sbjct: 560 FVNSGRANDAKNLFDQMEQR----NTALWNSILAGYANKGLKKESFNHFLEMLESDIEYD 615

Query: 296 -----------------TGSDRRHETEGHGGTQ-AFFATRLEELARLKSSTTLDDALRVL 337
                               D+ H      G            +        +  A  V 
Sbjct: 616 VLTMVTIVNLCSSLPALEHGDQLHSLIIKKGFVNCSVVLETALVDMYSKCGAITKARTVF 675

Query: 338 RRMDVEGTPLISGSVVLNVLLSVFCRAGHIEDTERVLQLAKERGCTPNGATLSRVLKKSN 397
             M+ +        V  N ++S + + G  ++   + +   ++G  PN  T   +L   +
Sbjct: 676 DNMNGK------NIVSWNAMISGYSKHGCSKEALILYEEMPKKGMYPNEVTFLAILSACS 729

Query: 398 ADRFLQAELILPDALEA-GDVRL--SDITDVMCHFFNNGMRSQVVRILRAYVVRCYRNPT 454
               ++  L +  +++   ++       T ++      G        +          P 
Sbjct: 730 HTGLVEEGLRIFTSMQEDYNIEAKAEHYTCMVDLLGRAGRLEDAKEFVEKMP----IEPE 785

Query: 455 ESIPHTVALWALRLGPFDWALGFLAILLASNDEPLSDRIQRRMHEVVKENRSREILKVLE 514
            S    +          D        L   + +          +      R +E+  + +
Sbjct: 786 VSTWGALLGACRVHKDMDMGRLAAQRLFELDPQ-NPGPYVIMSNIYAAAGRWKEVEDIRQ 844

Query: 515 GHKWDRRSILLAPQLQEPTNSSDGAGEVNGRSSEGGNSGGGHHRRDMGPSWMSAMHLVLK 574
             K                       E+N            H + +   + +  + L  K
Sbjct: 845 MMKMKGVKKDP----------GVSWIEINSEIQIFHAGSKTHPKTEEIYNNLRHLTLQSK 894

Query: 575 EMGVEKEVLMGYKAK 589
            +G   +     +  
Sbjct: 895 GLGYIPDTSFILQNV 909


 Score =  418 bits (1076), Expect = e-115,   Method: Composition-based stats.
 Identities = 62/641 (9%), Positives = 155/641 (24%), Gaps = 64/641 (9%)

Query: 4   EKKINRPTNSGE---VAENVGAFTEVMVPVWSRLCDKVIAAYKAGEDIVVLQHFEELRAT 60
              I+      +     +      E     W+ +           + +V+    +E  + 
Sbjct: 219 NALIDMYAKCDDEESCLKVFDEMGERNQVTWNSIISAEAQFGHFNDALVLFLRMQE--SG 276

Query: 61  PELDVIAHDSLISAAPDLTVGAVEKKEDDRAAKKERLEYCWGRALLSARHLAGDDDEHIN 120
            + +     S++ A+  L      ++      +          + L   +      E  +
Sbjct: 277 YKSNRFNLGSILMASAGLADIGKGRELHGHLVRNLLNSDIILGSALVDMYSKCGMVEEAH 336

Query: 121 SIVESF-EQQFGCVSGYLRALA--INAESALEVLQLYQ-MMEGPVTTRVATAALHRFLTN 176
            +  S  E+     +  L        AE ALE+    Q            T  L      
Sbjct: 337 QVFRSLLERNEVSYNALLAGYVQEGKAEEALELYHDMQSEDGIQPDQFTFTTLLTLCANQ 396

Query: 177 DAS-EVSGLLQFLKLNNVPLTREFHDQLEKNFVMRMKTEDAEEVFKDMRNAGVEPVSTHP 235
               +   +   L   N+        +L   +    +   A+E+F  M        +   
Sbjct: 397 RNDNQGRQIHAHLIRANITKNIIVETELVHMYSECGRLNYAKEIFNRMAER----NAYSW 452

Query: 236 YNFIFMKTPPFKYMDLLDYYEDMLDRGIVPMNSTFRILSRQTQNGGLVNQHFSALAR--- 292
            + I       +  + L  ++ M   GI P   +   +     +     +          
Sbjct: 453 NSMIEGYQQNGETQEALRLFKQMQLNGIKPDCFSLSSMLSSCVSLSDSQKGRELHNFIVR 512

Query: 293 --GTTTGSDRRH--------------ETEGHGGTQAFFATRLEELARLKSSTTLDDALRV 336
                 G  +                        +         ++   +S   +DA  +
Sbjct: 513 NTMEEEGILQVVLVDMYAKCGSMDYAWKVYDQTIKKDVILNNVMVSAFVNSGRANDAKNL 572

Query: 337 LRRMDVEGTPLISGSVVLNVLLSVFCRAGHIEDTERVLQLAKERGCTPNGATLSRVLKKS 396
             +M+         + + N +L+ +   G  +++        E     +  T+  ++   
Sbjct: 573 FDQMEQR------NTALWNSILAGYANKGLKKESFNHFLEMLESDIEYDVLTMVTIVNLC 626

Query: 397 NADRFLQAELILPDALEAGDVRLSDI---TDVMCHFFNNGMRSQVVRILRAYVVRCYRNP 453
           ++   L+    L   +         +   T ++  +   G  ++   +      +     
Sbjct: 627 SSLPALEHGDQLHSLIIKKGFVNCSVVLETALVDMYSKCGAITKARTVFDNMNGK----- 681

Query: 454 TESIPHTVALWALRLGPFDWALGFLAILLASNDEPLSDRIQRRMHEVVKENRSREILKVL 513
                + +     + G    AL     +      P        +          E L++ 
Sbjct: 682 NIVSWNAMISGYSKHGCSKEALILYEEMPKKGMYPNEVTFLAILSACSHTGLVEEGLRIF 741

Query: 514 EGHKWDRRSILLAPQLQEPTNSSDGAGEVNGRSSEGGNSGGGHHRRDMGPSWMSAMHLVL 573
              + D      A       +    AG +                     +W + +    
Sbjct: 742 TSMQEDYNIEAKAEHYTCMVDLLGRAGRLEDA----KEFVEKMPIEPEVSTWGALLGACR 797

Query: 574 KEMGVEKEVLMG-------------YKAKLSALINDAKKKR 601
               ++   L               Y    +      + K 
Sbjct: 798 VHKDMDMGRLAAQRLFELDPQNPGPYVIMSNIYAAAGRWKE 838


 Score =  407 bits (1046), Expect = e-112,   Method: Composition-based stats.
 Identities = 68/616 (11%), Positives = 165/616 (26%), Gaps = 55/616 (8%)

Query: 6   KINRPT---NSGEVAENVGAFTEVMVPVWSRLCDKVIAAYKAGEDIVVLQHFEELRATPE 62
              R     +     +      E  +  W+ +        +  + + VL+ +  +R +  
Sbjct: 19  LYARSGCLDDLCYARKLFEEMPERNLTAWNTMILAYA---RVDDYMEVLRLYGRMRGSGN 75

Query: 63  L-DVIAHDSLISAAPDLTVGAVEKKEDDRAAKKERLEYCWG-RALLSARHLAGDDDEHIN 120
             D     S+I A   +      ++      K       +   AL+      G  D+ + 
Sbjct: 76  FSDKFTFPSVIKACIAMEDMGGVRQLQSSVVKAGLNCNLFVGGALVDGYARFGWMDDAVT 135

Query: 121 SIVESFEQQFGCVSGYLRALAI--NAESALEVLQLYQMMEGPVTTRVATAALHRFLTNDA 178
           S+ E         +  +       + E A  +      +          +AL       +
Sbjct: 136 SLDEIEGTSVVTWNAVIAGYVKILSWEEAWGIFDRMLKIGVCPDNFTFASALRVCGALRS 195

Query: 179 SE-VSGLLQFLKLNNVPLTREFHDQLEKNFVMRMKTEDAEEVFKDMRNAGVEPVSTHPYN 237
            +    +   L            + L   +      E   +VF +M             +
Sbjct: 196 RDGGKQVHSKLIACGFKGDTFVGNALIDMYAKCDDEESCLKVFDEMGER----NQVTWNS 251

Query: 238 FIFMKTPPFKYMDLLDYYEDMLDRGIVPMNSTFRILSRQTQNGGLVNQHFSALARGTTTG 297
            I  +     + D L  +  M + G          +   +     + +            
Sbjct: 252 IISAEAQFGHFNDALVLFLRMQESGYKSNRFNLGSILMASAGLADIGKGREL-------- 303

Query: 298 SDRRHETEGHGGTQAFFATRLEELARLKSSTTLDDALRVLRRMDVEGTPLISGSVVLNVL 357
               H         +        +        +++A +V R +           V  N L
Sbjct: 304 ----HGHLVRNLLNSDIILGSALVDMYSKCGMVEEAHQVFRSLLER------NEVSYNAL 353

Query: 358 LSVFCRAGHIEDTERVLQLAKER-GCTPNGATLSRVLKKSNADRFLQAELILPDALEAGD 416
           L+ + + G  E+   +    +   G  P+  T + +L      R       +   L   +
Sbjct: 354 LAGYVQEGKAEEALELYHDMQSEDGIQPDQFTFTTLLTLCANQRNDNQGRQIHAHLIRAN 413

Query: 417 VRLSDI--TDVMCHFFNNGMRSQVVRILRAYVVRCYRNPTESIPHTVALWALRLGPFDWA 474
           +  + I  T+++  +   G  +    I      R          +++     + G    A
Sbjct: 414 ITKNIIVETELVHMYSECGRLNYAKEIFNRMAER-----NAYSWNSMIEGYQQNGETQEA 468

Query: 475 LGFLAILLASNDEPLSDRIQRRMHEVVKENRSREILKV-----LEGHKWDRRSILLAPQL 529
           L     +  +  +P    +   +   V  + S++  ++         + +    ++   +
Sbjct: 469 LRLFKQMQLNGIKPDCFSLSSMLSSCVSLSDSQKGRELHNFIVRNTMEEEGILQVVLVDM 528

Query: 530 QEPTNSSDGAGEVN----GRSSEGGNSGGGHHRRDMGPSWMSAMHLVLKEMGVEKEVLMG 585
                S D A +V      +     N            +    +   +++          
Sbjct: 529 YAKCGSMDYAWKVYDQTIKKDVILNNVMVSAFVNSGRANDAKNLFDQMEQRN-----TAL 583

Query: 586 YKAKLSALINDAKKKR 601
           + + L+   N   KK 
Sbjct: 584 WNSILAGYANKGLKKE 599


 Score =  405 bits (1043), Expect = e-111,   Method: Composition-based stats.
 Identities = 71/646 (10%), Positives = 160/646 (24%), Gaps = 77/646 (11%)

Query: 5   KKINRPTNSGEVAEN---VGAFTEVMVPVWSRLCDKVIAAYKAGEDIVVLQHFEELRATP 61
             ++     G + +    +       V  W+ +    +      E   +     ++    
Sbjct: 119 ALVDGYARFGWMDDAVTSLDEIEGTSVVTWNAVIAGYVKILSWEEAWGIFDRMLKIGVC- 177

Query: 62  ELDVIAHDSLISAAPDLTVGAVEKKEDDRAAKKERLEYCWGRALLSARHLAGDDDEHINS 121
             D     S +     L      K+   +          +    L   +   DD+E    
Sbjct: 178 -PDNFTFASALRVCGALRSRDGGKQVHSKLIACGFKGDTFVGNALIDMYAKCDDEESCLK 236

Query: 122 IVESF-EQQFGCVSGYLRALA--INAESALEVLQLYQMMEGPVTTRVATAALHRFL-TND 177
           + +   E+     +  + A A   +   AL +    Q            + L       D
Sbjct: 237 VFDEMGERNQVTWNSIISAEAQFGHFNDALVLFLRMQESGYKSNRFNLGSILMASAGLAD 296

Query: 178 ASEVSGLLQFLKLNNVPLTREFHDQLEKNFVMRMKTEDAEEVFKDMRNAGVEPVSTHPYN 237
             +   L   L  N +         L   +      E+A +VF+ +              
Sbjct: 297 IGKGRELHGHLVRNLLNSDIILGSALVDMYSKCGMVEEAHQVFRSLLER----NEVSYNA 352

Query: 238 FIFMKTPPFKYMDLLDYYEDML-DRGIVPMNSTFRILSRQTQNGGLVNQHFSALARGTTT 296
            +       K  + L+ Y DM  + GI P   TF  L     N    NQ           
Sbjct: 353 LLAGYVQEGKAEEALELYHDMQSEDGIQPDQFTFTTLLTLCANQRNDNQGRQI------- 405

Query: 297 GSDRRHETEGHGGTQAFFATRLEELARLKSSTTLDDALRVLRRMDVEGTPLISGSVVLNV 356
                H                E +        L+ A  +  RM          +   N 
Sbjct: 406 -----HAHLIRANITKNIIVETELVHMYSECGRLNYAKEIFNRMAER------NAYSWNS 454

Query: 357 LLSVFCRAGHIEDTERVLQLAKERGCTPNGATLSRVLKKSNADRFLQAELILPDA----- 411
           ++  + + G  ++  R+ +  +  G  P+  +LS +L    +    Q    L +      
Sbjct: 455 MIEGYQQNGETQEALRLFKQMQLNGIKPDCFSLSSMLSSCVSLSDSQKGRELHNFIVRNT 514

Query: 412 LEAGDVRLSDITDVMCHFFNNGMRSQVVRILRAYVVRCYRNPTESI-------------- 457
           +E   +       ++  +   G      ++    + +        +              
Sbjct: 515 MEEEGILQVV---LVDMYAKCGSMDYAWKVYDQTIKKDVILNNVMVSAFVNSGRANDAKN 571

Query: 458 ------------PHTVALWALRLGPFDWALGFLAILLASNDEPLSDRIQRRMHEVVKENR 505
                        +++       G    +      +L S+ E     +   ++       
Sbjct: 572 LFDQMEQRNTALWNSILAGYANKGLKKESFNHFLEMLESDIEYDVLTMVTIVNLCSSLPA 631

Query: 506 SREILKVLEGHKWDRRSILLAPQLQEPTNSSDGAGEVNGRSSEGGNS----------GGG 555
                ++                     +     G +    +   N              
Sbjct: 632 LEHGDQLHSLIIKKGFVNCSVVLETALVDMYSKCGAITKARTVFDNMNGKNIVSWNAMIS 691

Query: 556 HHRRDMGPSWMSAMHLVLKEMGVEKEVLMGYKAKLSALINDAKKKR 601
            + +         ++  + + G+    +  + A LSA  +    + 
Sbjct: 692 GYSKHGCSKEALILYEEMPKKGMYPNEV-TFLAILSACSHTGLVEE 736


 Score =  243 bits (622), Expect = 1e-62,   Method: Composition-based stats.
 Identities = 43/420 (10%), Positives = 103/420 (24%), Gaps = 59/420 (14%)

Query: 188 LKLNNVPLTREFHDQLEKNFVMRMKTED---AEEVFKDMRNAGVEPVSTHPYNFIFMKTP 244
           +  N          ++   +      +D   A ++F++M         T     I     
Sbjct: 1   MISNGYNPDAYLMTKILMLYARSGCLDDLCYARKLFEEMPER----NLTAWNTMILAYAR 56

Query: 245 PFKYMDLLDYYEDMLDRGIVPMNSTFRILSRQTQNGGLVNQHFSALARGTTTGSDRRHET 304
              YM++L  Y  M   G      TF  + +       +                    +
Sbjct: 57  VDDYMEVLRLYGRMRGSGNFSDKFTFPSVIKACIAMEDMGGVRQL------------QSS 104

Query: 305 EGHGGTQAFFATRLEELARLKSSTTLDDALRVLRRMDVEGTPLISGSVVLNVLLSVFCRA 364
               G           +        +DDA+  L  ++       +  V  N +++ + + 
Sbjct: 105 VVKAGLNCNLFVGGALVDGYARFGWMDDAVTSLDEIE------GTSVVTWNAVIAGYVKI 158

Query: 365 GHIEDTERVLQLAKERGCTPNGATLSRVLKKSNADRFLQAELILPDALEAGDVRLSDI-- 422
              E+   +     + G  P+  T +  L+   A R       +   L A   +      
Sbjct: 159 LSWEEAWGIFDRMLKIGVCPDNFTFASALRVCGALRSRDGGKQVHSKLIACGFKGDTFVG 218

Query: 423 TDVMCHFFNNGMRSQVVRILRAYVVRCYRNPTESIPHTVALWALRLGPFDWALGFLAILL 482
             ++  +         +++      R      +   +++     + G F+ AL     + 
Sbjct: 219 NALIDMYAKCDDEESCLKVFDEMGER-----NQVTWNSIISAEAQFGHFNDALVLFLRMQ 273

Query: 483 ASNDEPLSDRIQRRMHEVVKENRSREILKVLEGHKWDRRSILLAPQLQEPTNSSDGAGEV 542
            S  +     +   +          +  ++                     +     G V
Sbjct: 274 ESGYKSNRFNLGSILMASAGLADIGKGRELHGHLV-RNLLNSDIILGSALVDMYSKCGMV 332

Query: 543 NGRSSEGGNSGGGHHRRDMGPSWMSAMHLVLKEMGVEKEVLMGYKAKLSALINDAKKKRD 602
                   +                               +  Y A L+  + + K +  
Sbjct: 333 EEAHQVFRSLLER-------------------------NEV-SYNALLAGYVQEGKAEEA 366


>UniRef50_Q9M907 Pentatricopeptide repeat-containing protein At3g06920 n=4
           Tax=Magnoliophyta RepID=PP217_ARATH
          Length = 871

 Score =  451 bits (1162), Expect = e-125,   Method: Composition-based stats.
 Identities = 66/636 (10%), Positives = 164/636 (25%), Gaps = 63/636 (9%)

Query: 1   MGAEKKIN-RPTNSGEVAENVGAFTEVMVPVWSRLCDKVIAAYKAGEDIVVLQHFEELRA 59
           +GA   +N          +      E  V +++ L        +    + +L   +   +
Sbjct: 175 IGAFSAVNHSDMMLTLFQQMQELGYEPTVHLFTTLIRGFAKEGRVDSALSLLDEMK--SS 232

Query: 60  TPELDVIAHDSLISAAPDLTVGAVEKKEDDRAAKKERLEYCWGRALLSARHLAGDDDEHI 119
           + + D++ ++  I +   +    +  K                   +       +  +  
Sbjct: 233 SLDADIVLYNVCIDSFGKVGKVDMAWKFFHEIEANGLKPDEVTYTSMIGVLCKANRLDEA 292

Query: 120 NSIVESFEQQ-----FGCVSGYL--RALAINAESALEVLQLYQMMEGPVTTRVATAALHR 172
             + E  E+          +  +     A   + A  +L+  +      +       L  
Sbjct: 293 VEMFEHLEKNRRVPCTYAYNTMIMGYGSAGKFDEAYSLLERQRAKGSIPSVIAYNCILTC 352

Query: 173 FLT-NDASEVSGLLQFLKLNNVPLTREFHDQLEKNFVMRMKTEDAEEVFKDMRNAGVEPV 231
                   E   + + +K  +       ++ L        K + A E+   M+ AG+ P 
Sbjct: 353 LRKMGKVDEALKVFEEMKK-DAAPNLSTYNILIDMLCRAGKLDTAFELRDSMQKAGLFPN 411

Query: 232 STHPYNFIFMKTPPFKYMDLLDYYEDMLDRGIVPMNSTFRILSRQTQNGGLVNQHFSALA 291
                  +       K  +    +E+M  +   P   TF  L       G V+  +    
Sbjct: 412 VRTVNIMVDRLCKSQKLDEACAMFEEMDYKVCTPDEITFCSLIDGLGKVGRVDDAYKVYE 471

Query: 292 RG-----------------------TTTGSDRRHETEGHGGTQAFFATRLEELARLKSST 328
           +                              + ++   +             +  +  + 
Sbjct: 472 KMLDSDCRTNSIVYTSLIKNFFNHGRKEDGHKIYKDMINQNCSPDLQLLNTYMDCMFKAG 531

Query: 329 TLDDALRVLRRMDVEGTPLISGSVVLNVLLSVFCRAGHIEDTERVLQLAKERGCTPNGAT 388
             +    +   +       +  +   ++L+    +AG   +T  +    KE+GC  +   
Sbjct: 532 EPEKGRAMFEEIKAR--RFVPDARSYSILIHGLIKAGFANETYELFYSMKEQGCVLDTRA 589

Query: 389 LSRVLKKSNADRFLQAELILPDALEAGDVRL--SDITDVMCHFFNNGMRSQVVRILRAYV 446
            + V+        +     L + ++             V+          +   +     
Sbjct: 590 YNIVIDGFCKCGKVNKAYQLLEEMKTKGFEPTVVTYGSVIDGLAKIDRLDEAYMLFEEAK 649

Query: 447 VRCYRNPTESIPHTVALWALRLGPFDWALGFLAILLASNDEPLSDRIQRRMHEVVKENRS 506
            +        I  ++     ++G  D A   L  L+     P        +  +VK    
Sbjct: 650 SK-RIELNVVIYSSLIDGFGKVGRIDEAYLILEELMQKGLTPNLYTWNSLLDALVKAEEI 708

Query: 507 REILKVLEGHKWDRRSILLAPQLQEPTNSSDGAGEVNGRSSEGGNSGGGHHRRDMGPSWM 566
            E L   +  K           L+   N       +NG                   +  
Sbjct: 709 NEALVCFQSMKE----------LKCTPNQVTYGILINGLCKV------------RKFNKA 746

Query: 567 SAMHLVLKEMGVEKEVLMGYKAKLSALINDAKKKRD 602
                 +++ G++   +  Y   +S L         
Sbjct: 747 FVFWQEMQKQGMKPSTI-SYTTMISGLAKAGNIAEA 781


 Score =  440 bits (1132), Expect = e-122,   Method: Composition-based stats.
 Identities = 67/606 (11%), Positives = 166/606 (27%), Gaps = 51/606 (8%)

Query: 2   GAEKKINRPTNSGEVAENVGAFTEVMVPVWSRLCDKVIAAYKAGEDIVVLQHFEELRATP 61
           G   K++         E      +     ++ +   +  A +  E + + +H E+ R  P
Sbjct: 249 GKVGKVDMAWKF--FHEIEANGLKPDEVTYTSMIGVLCKANRLDEAVEMFEHLEKNRRVP 306

Query: 62  ELDVIAHDSLISAAPDLTVGAVEKKEDDRAAKKERLEYCWGRALLSARHLAGDDDEHINS 121
                A++++I                +R   K  +        +          +    
Sbjct: 307 C--TYAYNTMIMGYGSAGKFDEAYSLLERQRAKGSIPSVIAYNCILTCLRKMGKVDEALK 364

Query: 122 IVESFEQQ----FGCVSGYL--RALAINAESALEVLQLYQMMEGPVTTRVATAALHRFLT 175
           + E  ++         +  +     A   ++A E+    Q        R     + R   
Sbjct: 365 VFEEMKKDAAPNLSTYNILIDMLCRAGKLDTAFELRDSMQKAGLFPNVRTVNIMVDRLCK 424

Query: 176 N-DASEVSGLLQFLKLNNVPLTREFHDQLEKNFVMRMKTEDAEEVFKDMRNAGVEPVSTH 234
           +    E   + + +              L        + +DA +V++ M ++     S  
Sbjct: 425 SQKLDEACAMFEEMDYKVCTPDEITFCSLIDGLGKVGRVDDAYKVYEKMLDSDCRTNSIV 484

Query: 235 PYNFIFMKTPPFKYMDLLDYYEDMLDRGIVPMNSTFRILSRQTQNGGLVNQHFSALARGT 294
             + I       +  D    Y+DM+++   P               G   +  +      
Sbjct: 485 YTSLIKNFFNHGRKEDGHKIYKDMINQNCSPDLQLLNTYMDCMFKAGEPEKGRAMFEEIK 544

Query: 295 TTGSDRRHETEGHGGTQAFFATRLEELARLKSSTTLDDALRVLRRMDVEGTPLISGSVVL 354
                                +    +  L  +   ++   +   M  +G  L   +   
Sbjct: 545 ARR------------FVPDARSYSILIHGLIKAGFANETYELFYSMKEQGCVL--DTRAY 590

Query: 355 NVLLSVFCRAGHIEDTERVLQLAKERGCTPNGATLSRVLKKSNADRFLQAELILPDALEA 414
           N+++  FC+ G +    ++L+  K +G  P   T   V+        L    +L +  ++
Sbjct: 591 NIVIDGFCKCGKVNKAYQLLEEMKTKGFEPTVVTYGSVIDGLAKIDRLDEAYMLFEEAKS 650

Query: 415 GDVRLSD--ITDVMCHFFNNGMRSQVVRILRAYVVRCYRNPTESIPHTVALWALRLGPFD 472
             + L+    + ++  F   G   +   IL   + +    P     +++    ++    +
Sbjct: 651 KRIELNVVIYSSLIDGFGKVGRIDEAYLILEELMQKGL-TPNLYTWNSLLDALVKAEEIN 709

Query: 473 WALGFLAILLASNDEPLSDRIQRRMHEVVKENRSREILKVLEGHKWDRRSILLAPQLQEP 532
            AL     +      P        ++ + K  +  +     +  +               
Sbjct: 710 EALVCFQSMKELKCTPNQVTYGILINGLCKVRKFNKAFVFWQEMQKQGMKPSTIS----- 764

Query: 533 TNSSDGAGEVNGRSSEGGNSGGGHHRRDMGPSWMSAMHLVLKEMGVEKEVLMGYKAKLSA 592
                              +      +    +   A+    K  G   +    Y A +  
Sbjct: 765 -----------------YTTMISGLAKAGNIAEAGALFDRFKANGGVPDS-ACYNAMIEG 806

Query: 593 LINDAK 598
           L N  +
Sbjct: 807 LSNGNR 812


 Score =  415 bits (1069), Expect = e-114,   Method: Composition-based stats.
 Identities = 67/581 (11%), Positives = 164/581 (28%), Gaps = 36/581 (6%)

Query: 2   GAEKKINRPTNSGEVAEN-------VGAFTEVMVPVWSRLCDKVIAAYKAGEDIVVLQHF 54
                I    ++G+  E            +   V  ++ +   +    K  E + V +  
Sbjct: 310 AYNTMIMGYGSAGKFDEAYSLLERQRAKGSIPSVIAYNCILTCLRKMGKVDEALKVFE-- 367

Query: 55  EELRATPELDVIAHDSLISAAPDLTVGAVEKKEDDRAAKKERLEYCWGRALLSARHLAGD 114
            E++     ++  ++ LI             +  D   K           ++  R     
Sbjct: 368 -EMKKDAAPNLSTYNILIDMLCRAGKLDTAFELRDSMQKAGLFPNVRTVNIMVDRLCKSQ 426

Query: 115 DDEHINSIVESFEQQFGCVSGYLR-------ALAINAESALEVLQLYQMMEGPVTTRVAT 167
             +   ++ E  + +                      + A +V +     +    + V T
Sbjct: 427 KLDEACAMFEEMDYKVCTPDEITFCSLIDGLGKVGRVDDAYKVYEKMLDSDCRTNSIVYT 486

Query: 168 AALH-RFLTNDASEVSGLLQFLKLNNVPLTREFHDQLEKNFVMRMKTEDAEEVFKDMRNA 226
           + +   F      +   + + +   N     +  +          + E    +F++++  
Sbjct: 487 SLIKNFFNHGRKEDGHKIYKDMINQNCSPDLQLLNTYMDCMFKAGEPEKGRAMFEEIKAR 546

Query: 227 GVEPVSTHPYNFIFMKTPPFKYMDLLDYYEDMLDRGIVPMNSTFRILSRQTQNGGLVNQH 286
              P +      I          +  + +  M ++G V     + I+       G VN+ 
Sbjct: 547 RFVPDARSYSILIHGLIKAGFANETYELFYSMKEQGCVLDTRAYNIVIDGFCKCGKVNKA 606

Query: 287 FSALARGTTTGSDRRHETEGHGGTQAFFATRLEELARLKSSTTLDDALRVLRRMDVEGTP 346
           +  L    T             G +    T    +  L     LD+A  +      +   
Sbjct: 607 YQLLEEMKTK------------GFEPTVVTYGSVIDGLAKIDRLDEAYMLFEEAKSK--R 652

Query: 347 LISGSVVLNVLLSVFCRAGHIEDTERVLQLAKERGCTPNGATLSRVLKKSNADRFLQAEL 406
           +    V+ + L+  F + G I++   +L+   ++G TPN  T + +L        +   L
Sbjct: 653 IELNVVIYSSLIDGFGKVGRIDEAYLILEELMQKGLTPNLYTWNSLLDALVKAEEINEAL 712

Query: 407 ILPDALEAGDVRLS--DITDVMCHFFNNGMRSQVVRILRAYVVRCYRNPTESIPHTVALW 464
           +   +++      +      ++         ++     +    +    P+     T+   
Sbjct: 713 VCFQSMKELKCTPNQVTYGILINGLCKVRKFNKAFVFWQEMQKQG-MKPSTISYTTMISG 771

Query: 465 ALRLGPFDWALGFLAILLASNDEPLSDRIQRRMHEVVKENRSREILKVLEGHKWDRRSIL 524
             + G    A        A+   P S      +  +   NR+ +   + E  +     I 
Sbjct: 772 LAKAGNIAEAGALFDRFKANGGVPDSACYNAMIEGLSNGNRAMDAFSLFEETRRRGLPIH 831

Query: 525 LAPQLQEPTNSSDGAGEVNGRSSEGGNSGGGHHRRDMGPSW 565
                    ++      +   +  G         R    SW
Sbjct: 832 NKT-CVVLLDTLHKNDCLEQAAIVGAVLRETGKARHAARSW 871


 Score =  405 bits (1043), Expect = e-111,   Method: Composition-based stats.
 Identities = 59/619 (9%), Positives = 154/619 (24%), Gaps = 53/619 (8%)

Query: 30  VWSRLCDKVIAAYKAGEDIVVLQHFEELRATPELDVIAHDSLISAAPDLTVGAVEKKEDD 89
            ++ L   +           +L         P ++      ++                 
Sbjct: 100 SYNSLLLVMARCRNFDALDQILGEMSVAGFGPSVN--TCIEMVLGCVKANKLREGYDVVQ 157

Query: 90  RAAKKERLEYCWGRALLSARHLAGDDDEHINSIVESFEQQFGCVS-----GYLRALA--I 142
              K +          L     A +  + + ++ +  ++     +       +R  A   
Sbjct: 158 MMRKFKFRPAFSAYTTLIGAFSAVNHSDMMLTLFQQMQELGYEPTVHLFTTLIRGFAKEG 217

Query: 143 NAESALEVLQLYQMMEGPVTTRVATAALHRFLT-NDASEVSGLLQFLKLNNVPLTREFHD 201
             +SAL +L   +         +    +  F               ++ N +      + 
Sbjct: 218 RVDSALSLLDEMKSSSLDADIVLYNVCIDSFGKVGKVDMAWKFFHEIEANGLKPDEVTYT 277

Query: 202 QLEKNFVMRMKTEDAEEVFKDMRNAGVEPVSTHPYNFIFMKTPPFKYMDLLDYYEDMLDR 261
            +        + ++A E+F+ +      P +      I       K+ +     E    +
Sbjct: 278 SMIGVLCKANRLDEAVEMFEHLEKNRRVPCTYAYNTMIMGYGSAGKFDEAYSLLERQRAK 337

Query: 262 GIVPMNSTFRILSRQTQNGGLVNQHFSALARGTTTG----------------------SD 299
           G +P    +  +    +  G V++                                  + 
Sbjct: 338 GSIPSVIAYNCILTCLRKMGKVDEALKVFEEMKKDAAPNLSTYNILIDMLCRAGKLDTAF 397

Query: 300 RRHETEGHGGTQAFFATRLEELARLKSSTTLDDALRVLRRMDVEGTPLISGSVVLNVLLS 359
              ++    G      T    + RL  S  LD+A  +   MD +        +    L+ 
Sbjct: 398 ELRDSMQKAGLFPNVRTVNIMVDRLCKSQKLDEACAMFEEMDYK--VCTPDEITFCSLID 455

Query: 360 VFCRAGHIEDTERVLQLAKERGCTPNGATLSRVLKKSNADRFLQAELILPDALEAGDVRL 419
              + G ++D  +V +   +  C  N    + ++K        +    +   +   +   
Sbjct: 456 GLGKVGRVDDAYKVYEKMLDSDCRTNSIVYTSLIKNFFNHGRKEDGHKIYKDMINQNCSP 515

Query: 420 S--DITDVMCHFFNNGMRSQVVRILRAYVVRCYRNPTESIPHTVALWALRLGPFDWALGF 477
               +   M   F  G   +   +      R +  P       +    ++ G  +     
Sbjct: 516 DLQLLNTYMDCMFKAGEPEKGRAMFEEIKARRFV-PDARSYSILIHGLIKAGFANETYEL 574

Query: 478 LAILLASNDEPLSDRIQRRMHEVVKENRSREILKVLEGHKWDRRSILLAPQLQEPTNSSD 537
              +        +      +    K  +  +  ++LE  K       +        +   
Sbjct: 575 FYSMKEQGCVLDTRAYNIVIDGFCKCGKVNKAYQLLEEMKTKGFEPTVVT-YGSVIDGLA 633

Query: 538 GAGEVNGRSSEG--------------GNSGGGHHRRDMGPSWMSAMHLVLKEMGVEKEVL 583
               ++                     +S      +         +   L + G+    L
Sbjct: 634 KIDRLDEAYMLFEEAKSKRIELNVVIYSSLIDGFGKVGRIDEAYLILEELMQKGLTPN-L 692

Query: 584 MGYKAKLSALINDAKKKRD 602
             + + L AL+   +    
Sbjct: 693 YTWNSLLDALVKAEEINEA 711


 Score =  330 bits (848), Expect = 7e-89,   Method: Composition-based stats.
 Identities = 60/498 (12%), Positives = 131/498 (26%), Gaps = 45/498 (9%)

Query: 140 LAINAESALEVLQLYQMM-EGPVTTRVATAALHRFLTNDASEVS-GLLQFLKLNNVPLTR 197
              +   A+E  + Y+   E P       + L         +    +L  + +     + 
Sbjct: 74  RLKDVNRAIEYFRWYERRTELPHCPESYNSLLLVMARCRNFDALDQILGEMSVAGFGPSV 133

Query: 198 EFHDQLEKNFVMRMKTEDAEEVFKDMRNAGVEPVSTHPYNFIFMKTPPFKYMDLLDYYED 257
               ++    V   K  +  +V + MR     P  +     I   +       +L  ++ 
Sbjct: 134 NTCIEMVLGCVKANKLREGYDVVQMMRKFKFRPAFSAYTTLIGAFSAVNHSDMMLTLFQQ 193

Query: 258 MLDRGIVPMNSTFRILSRQTQNGGLVNQHFSALARGTTTGSD------------------ 299
           M + G  P    F  L R     G V+   S L    ++  D                  
Sbjct: 194 MQELGYEPTVHLFTTLIRGFAKEGRVDSALSLLDEMKSSSLDADIVLYNVCIDSFGKVGK 253

Query: 300 -----RRHETEGHGGTQAFFATRLEELARLKSSTTLDDALRVLRRMDVEGTPLISGSVVL 354
                +        G +    T    +  L  +  LD+A+ +   ++      +  +   
Sbjct: 254 VDMAWKFFHEIEANGLKPDEVTYTSMIGVLCKANRLDEAVEMFEHLEKN--RRVPCTYAY 311

Query: 355 NVLLSVFCRAGHIEDTERVLQLAKERGCTPNGATLSRVLKKSNADRFLQAELILPDALEA 414
           N ++  +  AG  ++   +L+  + +G  P+    + +L        +   L + + ++ 
Sbjct: 312 NTMIMGYGSAGKFDEAYSLLERQRAKGSIPSVIAYNCILTCLRKMGKVDEALKVFEEMKK 371

Query: 415 G-DVRLSDITDVMCHFFNNGMRSQVVRILRAYVVRCYRNPTESIPHTVALWALRLGPFDW 473
                LS    ++      G       +  +        P     + +     +    D 
Sbjct: 372 DAAPNLSTYNILIDMLCRAGKLDTAFELRDSMQKAGLF-PNVRTVNIMVDRLCKSQKLDE 430

Query: 474 ALGFLAILLASNDEPLSDRIQRRMHEVVKENRSREILKVLEGHKWDRRSILLAPQLQEPT 533
           A      +      P        +  + K  R  +  KV E           +       
Sbjct: 431 ACAMFEEMDYKVCTPDEITFCSLIDGLGKVGRVDDAYKVYEKMLDSDCR-TNSIVYTSLI 489

Query: 534 NSSDGAGEVNGRSSEGGNSGGGHHR--------------RDMGPSWMSAMHLVLKEMGVE 579
            +    G          +    +                +   P    AM   +K     
Sbjct: 490 KNFFNHGRKEDGHKIYKDMINQNCSPDLQLLNTYMDCMFKAGEPEKGRAMFEEIKARRFV 549

Query: 580 KEVLMGYKAKLSALINDA 597
            +    Y   +  LI   
Sbjct: 550 PDA-RSYSILIHGLIKAG 566


 Score =  307 bits (788), Expect = 6e-82,   Method: Composition-based stats.
 Identities = 44/450 (9%), Positives = 123/450 (27%), Gaps = 36/450 (8%)

Query: 169 ALHRFLTN-DASEVSGLLQFLKLN-NVPLTREFHDQLEKNFVMRMKTEDAEEVFKDMRNA 226
            +       D +      ++ +    +P   E ++ L          +  +++  +M  A
Sbjct: 68  VIGVLRRLKDVNRAIEYFRWYERRTELPHCPESYNSLLLVMARCRNFDALDQILGEMSVA 127

Query: 227 GVEPVSTHPYNFIFMKTPPFKYMDLLDYYEDMLDRGIVPMNSTFRILSRQTQNGGLVNQH 286
           G  P        +       K  +  D  + M      P  S +  L          +  
Sbjct: 128 GFGPSVNTCIEMVLGCVKANKLREGYDVVQMMRKFKFRPAFSAYTTLIGAFSAVNHSDMM 187

Query: 287 FSALARGTTTGSDRRHETEGHGGTQAFFATRLEELARLKSSTTLDDALRVLRRMDVEGTP 346
            +   +                G +         +        +D AL +L  M  + + 
Sbjct: 188 LTLFQQMQE------------LGYEPTVHLFTTLIRGFAKEGRVDSALSLLDEM--KSSS 233

Query: 347 LISGSVVLNVLLSVFCRAGHIEDTERVLQLAKERGCTPNGATLSRVLKKSNADRFLQAEL 406
           L +  V+ NV +  F + G ++   +     +  G  P+  T + ++        L   +
Sbjct: 234 LDADIVLYNVCIDSFGKVGKVDMAWKFFHEIEANGLKPDEVTYTSMIGVLCKANRLDEAV 293

Query: 407 ILPDALEAGDVRLSD--ITDVMCHFFNNGMRSQVVRILRAYVVRCYRNPTESIPHTVALW 464
            + + LE             ++  + + G   +   +L     +    P+    + +   
Sbjct: 294 EMFEHLEKNRRVPCTYAYNTMIMGYGSAGKFDEAYSLLERQRAKGSI-PSVIAYNCILTC 352

Query: 465 ALRLGPFDWALGFLAILLASNDEPLSDRIQRRMHEVVKENRSREILKVLEGHKWDRRSIL 524
             ++G  D AL     +   +  P        +  + +  +     ++ +  +       
Sbjct: 353 LRKMGKVDEALKVFEEMKK-DAAPNLSTYNILIDMLCRAGKLDTAFELRDSMQKAGL-FP 410

Query: 525 LAPQLQEPTNSSDGAGEVNGRSSEGGNSGGGHHRRDMG--------------PSWMSAMH 570
               +    +    + +++   +            D                      ++
Sbjct: 411 NVRTVNIMVDRLCKSQKLDEACAMFEEMDYKVCTPDEITFCSLIDGLGKVGRVDDAYKVY 470

Query: 571 LVLKEMGVEKEVLMGYKAKLSALINDAKKK 600
             + +       +  Y + +    N  +K+
Sbjct: 471 EKMLDSDCRTNSI-VYTSLIKNFFNHGRKE 499


>UniRef50_B9IK55 Predicted protein n=5 Tax=Magnoliophyta RepID=B9IK55_POPTR
          Length = 676

 Score =  450 bits (1159), Expect = e-125,   Method: Composition-based stats.
 Identities = 62/592 (10%), Positives = 138/592 (23%), Gaps = 92/592 (15%)

Query: 35  CDKVIAAYKAGEDIVVLQHFEELRATPELDVIAHDSLISAAPDLTVGAVEKKEDDRAAKK 94
              +    +  E + +L   ++           + +LI +     +    KK        
Sbjct: 46  IHILCQQNRLKEALQILHQIDK------PSASVYSTLIQSCIKSRLLQQGKKVHQHIKLS 99

Query: 95  ERLEYCWGRALLSARHLAGDDDEHINSIVESF-EQQFGCVSGYLRALAINA--ESALEVL 151
             +   +    L   +   D       + +   E+     +  +   A     + A  + 
Sbjct: 100 GFVPGLFILNRLLEMYAKCDSLMDSQKLFDEMPERDLCSWNILISGYAKMGLLQEAKSLF 159

Query: 152 QLYQMMEGPVTTRVATAALHRFLTNDAS-EVSGLLQFLKLN------------------- 191
                          TA +  ++ +D   E   L + +K +                   
Sbjct: 160 DKMPER----DNFSWTAMISGYVRHDRPNEALELFRMMKRSDNSKSNKFTVSSALAAAAA 215

Query: 192 -----------------NVPLTREFHDQLEKNFVMRMKTEDAEEVFKDMRNAGVEPVSTH 234
                             +         L   +      E+A  +F  M +         
Sbjct: 216 VPCLRIGKEIHGYIMRTGLDSDEVVWSALSDMYGKCGSIEEARHIFDKMVDR----DIVT 271

Query: 235 PYNFIFMKTPPFKYMDLLDYYEDMLDRGIVPMNSTFRILSRQTQNGGLVNQHFSALARGT 294
               I       +  +  D + D+L  GI P   TF  +     N               
Sbjct: 272 WTAMIDRYFQDGRRKEGFDLFADLLRSGIRPNEFTFSGVLNACANQTSEELGKKV----- 326

Query: 295 TTGSDRRHETEGHGGTQAFFATRLEELARLKSSTTLDDALRVLRRMDVEGTPLISGSVVL 354
                  H      G   F       +        +  A RV +                
Sbjct: 327 -------HGYMTRVGFDPFSFAASALVHMYSKCGNMVSAERVFKE------TPQPDLFSW 373

Query: 355 NVLLSVFCRAGHIEDTERVLQLAKERGCTPNGATLSRVLKKSNADRFLQAELILPDALEA 414
             L++ + + G  ++  R  +L  + G  P+  T   VL        +   L    +++ 
Sbjct: 374 TSLIAGYAQNGQPDEAIRYFELLVKSGTQPDHITFVGVLSACAHAGLVDKGLDYFHSIKE 433

Query: 415 -GDV--RLSDITDVMCHFFNNGMRSQVVRILRAYVVRCYRNPTESIPHTVALWALRLGPF 471
              +         ++     +G   +   I+    ++    P + +  ++       G  
Sbjct: 434 QYGLTHTADHYACIIDLLARSGQFDEAENIISKMSMK----PDKFLWASLLGGCRIHGNL 489

Query: 472 DWALGFLAILLASNDEP-LSDRIQRRMHEVVKENRSREILKVLEGHKWDRRSILLAPQLQ 530
             A      L     EP          +         E+ K+ +                
Sbjct: 490 KLAQRAAEALFE--IEPENPATYVTLANIYATAGMWSEVAKIRKTMDDRGVVKKP----- 542

Query: 531 EPTNSSDGAGEVNGRSSEGGNSGGGHHRRDMGPSWMSAMHLVLKEMGVEKEV 582
                      +             H +      ++  +   +KE G   + 
Sbjct: 543 -----GLSWIAIKRDVHVFLVGDDSHPKSKEINEFLGKLSKRMKEEGFVPDT 589


 Score =  373 bits (958), Expect = e-101,   Method: Composition-based stats.
 Identities = 49/515 (9%), Positives = 121/515 (23%), Gaps = 69/515 (13%)

Query: 129 QFGCVSGYLRALAI--NAESALEVLQLYQMMEGPVTTRVATAALHRFLTNDA-SEVSGLL 185
                   +  L      + AL++L          +  V +  +   + +    +   + 
Sbjct: 38  NHKRFDEAIHILCQQNRLKEALQILHQIDK----PSASVYSTLIQSCIKSRLLQQGKKVH 93

Query: 186 QFLKLNNVPLTREFHDQLEKNFVMRMKTEDAEEVFKDMRNAGVEPVSTHPYNFIFMKTPP 245
           Q +KL+         ++L + +       D++++F +M               I      
Sbjct: 94  QHIKLSGFVPGLFILNRLLEMYAKCDSLMDSQKLFDEMPER----DLCSWNILISGYAKM 149

Query: 246 FKYMDLLDYYEDMLDRGIVPMNSTFRILSRQTQNGGLVNQHFSALARGTTTG-------- 297
               +    ++ M +R     N ++  +          N+          +         
Sbjct: 150 GLLQEAKSLFDKMPER----DNFSWTAMISGYVRHDRPNEALELFRMMKRSDNSKSNKFT 205

Query: 298 ----------------SDRRHETEGHGGTQAFFATRLEELARLKSSTTLDDALRVLRRMD 341
                               H      G  +                ++++A  +  +M 
Sbjct: 206 VSSALAAAAAVPCLRIGKEIHGYIMRTGLDSDEVVWSALSDMYGKCGSIEEARHIFDKMV 265

Query: 342 VEGTPLISGSVVLNVLLSVFCRAGHIEDTERVLQLAKERGCTPNGATLSRVLKKSNADRF 401
                     V    ++  + + G  ++   +       G  PN  T S VL        
Sbjct: 266 DR------DIVTWTAMIDRYFQDGRRKEGFDLFADLLRSGIRPNEFTFSGVLNACANQTS 319

Query: 402 LQAELILPDALEAGDVRLSDI--TDVMCHFFNNGMRSQVVRILRAYVVRCYRNPTESIPH 459
            +    +   +            + ++  +   G      R+ +         P      
Sbjct: 320 EELGKKVHGYMTRVGFDPFSFAASALVHMYSKCGNMVSAERVFKETPQ-----PDLFSWT 374

Query: 460 TVALWALRLGPFDWALGFLAILLASNDEPLSDRIQRRMHEVVKENRSREILKVLEGHKWD 519
           ++     + G  D A+ +  +L+ S  +P        +          + L      K  
Sbjct: 375 SLIAGYAQNGQPDEAIRYFELLVKSGTQPDHITFVGVLSACAHAGLVDKGLDYFHSIKEQ 434

Query: 520 RRSILLAPQLQEPTNSSDGAGEVNGRSSEGGNSGGGHHRRDMGPSWMSAMHLVLKEMG-- 577
                 A       +    +G+ +       N       +     W S +          
Sbjct: 435 YGLTHTADHYACIIDLLARSGQFDEAE----NIISKMSMKPDKFLWASLLGGCRIHGNLK 490

Query: 578 -----------VEKEVLMGYKAKLSALINDAKKKR 601
                      +E E    Y    +          
Sbjct: 491 LAQRAAEALFEIEPENPATYVTLANIYATAGMWSE 525


 Score =  303 bits (777), Expect = 1e-80,   Method: Composition-based stats.
 Identities = 47/463 (10%), Positives = 106/463 (22%), Gaps = 80/463 (17%)

Query: 4   EKKINRPTNSGEVA---ENVGAFTEVMVPVWSRLCDKVIAAYKAGEDIVVLQHFEELRAT 60
            + +        +    +      E  +  W+ L           E   +          
Sbjct: 109 NRLLEMYAKCDSLMDSQKLFDEMPERDLCSWNILISGYAKMGLLQEAKSLFDKM------ 162

Query: 61  PELDVIAHDSLISAAPDLTVGAVEKKEDDRAAKK-------------------------- 94
           PE D  +  ++IS            +      +                           
Sbjct: 163 PERDNFSWTAMISGYVRHDRPNEALELFRMMKRSDNSKSNKFTVSSALAAAAAVPCLRIG 222

Query: 95  ----------ERLEYCWGRALLSARHLAGDDDEHINSIVESF-EQQFGCVSGYLRALAIN 143
                              + LS  +      E    I +   ++     +  +     +
Sbjct: 223 KEIHGYIMRTGLDSDEVVWSALSDMYGKCGSIEEARHIFDKMVDRDIVTWTAMIDRYFQD 282

Query: 144 AE--SALEVLQLYQMMEGPVTTRVATAALHRFLTNDASE-VSGLLQFLKLNNVPLTREFH 200
                  ++                +  L+      + E    +  ++            
Sbjct: 283 GRRKEGFDLFADLLRSGIRPNEFTFSGVLNACANQTSEELGKKVHGYMTRVGFDPFSFAA 342

Query: 201 DQLEKNFVMRMKTEDAEEVFKDMRNAGVEPVSTHPYNFIFMKTPPFKYMDLLDYYEDMLD 260
             L   +        AE VFK+       P      + I       +  + + Y+E ++ 
Sbjct: 343 SALVHMYSKCGNMVSAERVFKETPQ----PDLFSWTSLIAGYAQNGQPDEAIRYFELLVK 398

Query: 261 RGIVPMNSTFRILSRQTQNGGLVNQHFSALARGTTTGSDRRHETEGHGGTQAFFATRLEE 320
            G  P + TF  +     + GLV++                       G           
Sbjct: 399 SGTQPDHITFVGVLSACAHAGLVDKGLDYFHSIKEQ-----------YGLTHTADHYACI 447

Query: 321 LARLKSSTTLDDALRVLRRMDVEGTPLISGSVVLNVLLSVFCRAGHIE----DTERVLQL 376
           +  L  S   D+A  ++ +M ++         +   LL      G+++      E + + 
Sbjct: 448 IDLLARSGQFDEAENIISKMSMK-----PDKFLWASLLGGCRIHGNLKLAQRAAEALFE- 501

Query: 377 AKERGCTP-NGATLSRVLKKSNADRFLQAELILPDALEAGDVR 418
                  P N AT   +               +   ++   V 
Sbjct: 502 -----IEPENPATYVTLANIYATAGMWSEVAKIRKTMDDRGVV 539


 Score =  241 bits (617), Expect = 5e-62,   Method: Composition-based stats.
 Identities = 38/447 (8%), Positives = 93/447 (20%), Gaps = 80/447 (17%)

Query: 204 EKNFVMRMKTEDAEEVFKDMRNAGVEPVSTHPYNFIFMKTPPFKYMDLLDYYEDMLDRGI 263
                 + + ++A ++   +      P ++     I               ++ +   G 
Sbjct: 46  IHILCQQNRLKEALQILHQIDK----PSASVYSTLIQSCIKSRLLQQGKKVHQHIKLSGF 101

Query: 264 VPMNSTFRILSRQTQNGGLVNQHFSALARGTTTGSDRRHETEGHGGTQAFFATRLEELAR 323
           VP       L         +                                +    ++ 
Sbjct: 102 VPGLFILNRLLEMYAKCDSLMDSQKLFDEMPER----------------DLCSWNILISG 145

Query: 324 LKSSTTLDDALRVLRRMDVEGTPLISGSVVLNVLLSVFCRAGHIEDTERVLQLAKER-GC 382
                 L +A  +  +M          +     ++S + R     +   + ++ K     
Sbjct: 146 YAKMGLLQEAKSLFDKMPER------DNFSWTAMISGYVRHDRPNEALELFRMMKRSDNS 199

Query: 383 TPNGATLSRVLKKSNADRFLQAELILPDALEAGDVRLS--DITDVMCHFFNNGMRSQVVR 440
             N  T+S  L  + A   L+    +   +    +       + +   +   G   +   
Sbjct: 200 KSNKFTVSSALAAAAAVPCLRIGKEIHGYIMRTGLDSDEVVWSALSDMYGKCGSIEEARH 259

Query: 441 ILRAYVVRCYRNPTESIPHTVALWALRLGPFDWALGFLAILLASNDEPLSDRIQRRMHEV 500
           I    V R            +     + G         A LL S   P        ++  
Sbjct: 260 IFDKMVDR-----DIVTWTAMIDRYFQDGRRKEGFDLFADLLRSGIRPNEFTFSGVLNAC 314

Query: 501 VKENRSREILKVLEGHKWDRRSILLAPQLQEPTNSSDGAGEVNGRSSEG----------G 550
             +       KV             +       +     G +                  
Sbjct: 315 ANQTSEELGKKVHGYMTRVGFD-PFSFAASALVHMYSKCGNMVSAERVFKETPQPDLFSW 373

Query: 551 NSGGGHHRRDMGPSWMSAMHLVLKEMGVEKEVLMG------------------------- 585
            S    + ++  P        +L + G + + +                           
Sbjct: 374 TSLIAGYAQNGQPDEAIRYFELLVKSGTQPDHITFVGVLSACAHAGLVDKGLDYFHSIKE 433

Query: 586 ----------YKAKLSALINDAKKKRD 602
                     Y   +  L    +    
Sbjct: 434 QYGLTHTADHYACIIDLLARSGQFDEA 460


 Score =  154 bits (391), Expect = 7e-36,   Method: Composition-based stats.
 Identities = 24/272 (8%), Positives = 69/272 (25%), Gaps = 39/272 (14%)

Query: 355 NVLLSVFCRAGHIEDTERVL---QLAKE-----RGC-TPNGATLSRVLKKSNADRFLQAE 405
             L+   C     ++   +L      KE          P+ +  S +++     R LQ  
Sbjct: 30  TTLVPHLCNHKRFDEAIHILCQQNRLKEALQILHQIDKPSASVYSTLIQSCIKSRLLQQG 89

Query: 406 LILPDALEAGDVRLSDI--TDVMCHFFNNGMRSQVVRILRAYVVRCYRNPTESIPHTVAL 463
             +   ++             ++  +          ++      R          + +  
Sbjct: 90  KKVHQHIKLSGFVPGLFILNRLLEMYAKCDSLMDSQKLFDEMPER-----DLCSWNILIS 144

Query: 464 WALRLGPFDWALGFLAILLASNDEPLSDRIQRRMHEVVKENRSREILKVLEGHKWDRRSI 523
              ++G    A      +        +      +   V+ +R  E L++    K    S 
Sbjct: 145 GYAKMGLLQEAKSLFDKMPER----DNFSWTAMISGYVRHDRPNEALELFRMMKRSDNSK 200

Query: 524 LLAPQLQEPTNSSDGA------GEVNGRS--------SEGGNSGGGHHRRDMGPSWMSAM 569
                +     ++          E++G              ++    + +         +
Sbjct: 201 SNKFTVSSALAAAAAVPCLRIGKEIHGYIMRTGLDSDEVVWSALSDMYGKCGSIEEARHI 260

Query: 570 HLVLKEMGVEKEVLMGYKAKLSALINDAKKKR 601
              + +  +       + A +     D ++K 
Sbjct: 261 FDKMVDRDIV-----TWTAMIDRYFQDGRRKE 287


 Score =  113 bits (283), Expect = 3e-23,   Method: Composition-based stats.
 Identities = 24/252 (9%), Positives = 60/252 (23%), Gaps = 35/252 (13%)

Query: 6   KINRPTNSGEVAENVGAFTEVMVPVWSRLCDKVIAAYKAGEDIVVLQHFEELRATPELDV 65
             ++  N            +  +  W+ L        +  E I   +   +       D 
Sbjct: 348 MYSKCGNMVSAERVFKETPQPDLFSWTSLIAGYAQNGQPDEAIRYFELLVKSGTQ--PDH 405

Query: 66  IAHDSLISAAPDLTVGAVEKKEDDRAAK-KERLEYCWGRALLSARHLAGDDDEHINSIVE 124
           I    ++SA     +            +           A +          +   +I+ 
Sbjct: 406 ITFVGVLSACAHAGLVDKGLDYFHSIKEQYGLTHTADHYACIIDLLARSGQFDEAENIIS 465

Query: 125 --SFEQQFGCVSGYLRALAINA------ESALEVLQLYQMMEGPV-TTRVATAALHRFLT 175
             S +      +  L    I+        +A  + +                   + + T
Sbjct: 466 KMSMKPDKFLWASLLGGCRIHGNLKLAQRAAEALFE------IEPENPATYVTLANIYAT 519

Query: 176 NDA-SEVSGLLQFLKLNN-----------VPLTREFHDQLE--KNFVMRMKTEDAE-EVF 220
               SEV+ + + +               +         L    +     +  +   ++ 
Sbjct: 520 AGMWSEVAKIRKTMDDRGVVKKPGLSWIAIKRDVHVF--LVGDDSHPKSKEINEFLGKLS 577

Query: 221 KDMRNAGVEPVS 232
           K M+  G  P +
Sbjct: 578 KRMKEEGFVPDT 589


>UniRef50_Q10AR1 Pentatricopeptide, putative, expressed n=7 Tax=Poaceae
           RepID=Q10AR1_ORYSJ
          Length = 1221

 Score =  450 bits (1159), Expect = e-125,   Method: Composition-based stats.
 Identities = 63/578 (10%), Positives = 138/578 (23%), Gaps = 53/578 (9%)

Query: 6   KINRPTNSGEVAENVGAFTEVMVPVWSRLCDKVIAAYKAGEDIVVLQHFEELRATPELDV 65
             +R  +     E         V  ++ L        +       L     L+   + + 
Sbjct: 85  MYSRCGSLPAAKEVFDRMDSPDVVGYTSLISAFCRNGEFELAAEALIQM--LKQGLKPNE 142

Query: 66  IAHDSLISAAPDLTVGAVEKKEDDRAAKK--ERLEYCWGRALLSARHLAGDDDEHINSIV 123
               ++++A P +    + ++      KK   R +  +    L   +    + +   ++ 
Sbjct: 143 HTMTTILTACPRV----LGQQIHGYLIKKIGLRSQSVYSSTALIDFYSRNGEFKLAKAVF 198

Query: 124 ESFE-QQFGCVSGYLRALAINA--ESALEVLQLYQMMEGPVTTRVATAALHRFLTNDASE 180
           +S   +        ++    +   E AL+V                +  L    +     
Sbjct: 199 DSLHCKNVVSWCSMMQLYIRDGRLEEALQVFGDMISEGVDPNEFALSIVLGACGSIGL-- 256

Query: 181 VSGLLQFLKLNNVPLTREFHDQLEKNFVMRMKTEDAEEVFKDMRNAGVEPVSTHPYNFIF 240
              L      +++       + L   +      E+     + M N    P        I 
Sbjct: 257 GRQLHCSAIKHDLITDIRVSNALLSMYGRTGLVEE----LEAMLNKIENPDLVSWTTAIS 312

Query: 241 MKTPPFKYMDLLDYYEDMLDRGIVPMNSTFRILSRQTQNGGLVNQHFSALARGTTTGSDR 300
                      +     M   G  P    F  +     +   ++Q               
Sbjct: 313 ANFQNGFGEKAIALLCQMHSEGFTPNGYAFSSVLSSCADVASLDQGMQF----------- 361

Query: 301 RHETEGHGGTQAFFATRLEELARLKSSTTLDDALRVLRRMDVEGTPLISGSVVLNVLLSV 360
            H      G  +   T    +        +  A      M              N L+  
Sbjct: 362 -HCLALKLGCDSEICTGNALINMYSKCGQMGSARLAFDVM------HTHDVTSWNSLIHG 414

Query: 361 FCRAGHIEDTERVLQLAKERGCTPNGATLSRVLKKSNADRFLQAELILPDALEA-GDVR- 418
             + G       V    +  G  P+ +T   VL   N    ++   +    +        
Sbjct: 415 HAQHGDANKALEVFSKMRSNGIKPDDSTFLGVLMGCNHSGMVEEGELFFRLMIDQYSFTP 474

Query: 419 -LSDITDVMCHFFNNGMRSQVVRILRAYVVRCYRNPTESIPHTVALWALRLGPFDWALGF 477
             S    ++     NG   + +R++          P   I  T+          D     
Sbjct: 475 APSHYACMIDMLGRNGRFDEALRMINDMP----FEPDALIWKTLLASCKLHRNLDIGKLA 530

Query: 478 LAILLASNDEPLSDRIQRRMHEVVKENRSREILKVLEGHKWDRRSILLAPQLQEPTNSSD 537
              L+  +D   S       +         +  KV                     ++  
Sbjct: 531 ADRLMELSDR-DSASYVLMSNIYAMHGEWEDARKVRRRMDETGVKK----------DAGC 579

Query: 538 GAGEVNGRSSEGGNSGGGHHRRDMGPSWMSAMHLVLKE 575
              E+N       +    H   D     +  +  V+++
Sbjct: 580 SWIEINNEVHTFASRDMSHPNSDSIYQMLGELVAVMQD 617


 Score =  410 bits (1054), Expect = e-112,   Method: Composition-based stats.
 Identities = 58/599 (9%), Positives = 136/599 (22%), Gaps = 58/599 (9%)

Query: 23  FTEVMVPVWSRLCDKVIAAYKAGEDIVVLQHFEELRATPELDVIAHDSLISAAPDLTVGA 82
                V  W+ +        +    + +     E  +    +  A ++ + A  DL    
Sbjct: 1   MPRKNVVAWTSVMSGYTRNGRPEAALAMFADMVE--SGVAPNDFACNAALVACADLGALR 58

Query: 83  VEKKEDDRAAKKERLEYCWGRALLSARHLAGDDDEHINSIVESFE-QQFGCVSGYLRALA 141
             ++    A +       W  + L   +           + +  +       +  + A  
Sbjct: 59  AGEQVHSLAVRAGFAGDAWIGSCLIEMYSRCGSLPAAKEVFDRMDSPDVVGYTSLISAFC 118

Query: 142 INA--ESALEVLQLYQMMEGPVTTRVATAALHRFLTNDASEVSGLLQFLKLN-NVPL-TR 197
            N   E A E L               T  L             +  +L     +   + 
Sbjct: 119 RNGEFELAAEALIQMLKQGLKPNEHTMTTILTACPR---VLGQQIHGYLIKKIGLRSQSV 175

Query: 198 EFHDQLEKNFVMRMKTEDAEEVFKDMRNAGVEPVSTHPYNFIFMKTPPFKYMDLLDYYED 257
                L   +    + + A+ VF  +             + + +     +  + L  + D
Sbjct: 176 YSSTALIDFYSRNGEFKLAKAVFDSLHCK----NVVSWCSMMQLYIRDGRLEEALQVFGD 231

Query: 258 MLDRGIVPMNSTFRILSRQTQNGGLVNQHFSALARGTTTGSDRRHETEGHGGTQAFFATR 317
           M+  G+ P      I+     + GL                 + H +             
Sbjct: 232 MISEGVDPNEFALSIVLGACGSIGL---------------GRQLHCSAIKHDLITDIRVS 276

Query: 318 LEELARLKSSTTLDDALRVLRRMDVEGTPLISGSVVLNVLLSVFCRAGHIEDTERVLQLA 377
              L+    +  +++   +L +++          V     +S   + G  E    +L   
Sbjct: 277 NALLSMYGRTGLVEELEAMLNKIEN------PDLVSWTTAISANFQNGFGEKAIALLCQM 330

Query: 378 KERGCTPNGATLSRVLKKSNADRFLQAELILPDALEAGDVRLS--DITDVMCHFFNNGMR 435
              G TPNG   S VL        L   +                    ++  +   G  
Sbjct: 331 HSEGFTPNGYAFSSVLSSCADVASLDQGMQFHCLALKLGCDSEICTGNALINMYSKCGQM 390

Query: 436 SQVVRILRAYVVRCYRNPTESIPHTVALWALRLGPFDWALGFLAILLASNDEPLSDRIQR 495
                               +  +++     + G  + AL   + + ++  +P       
Sbjct: 391 GSARLAFDVMHTH-----DVTSWNSLIHGHAQHGDANKALEVFSKMRSNGIKPDDSTFLG 445

Query: 496 RMHEVVKENRSREILKVLEGHKWDRRSILLAPQLQEPTNSSDGAGEVNGRSSEGGNSGGG 555
            +          E                         +     G  +            
Sbjct: 446 VLMGCNHSGMVEEGELFFRLMIDQYSFTPAPSHYACMIDMLGRNGRFDEALR----MIND 501

Query: 556 HHRRDMGPSWMSAMHLVLKEMGV------------EKEVLMGYKAKLSALINDAKKKRD 602
                    W + +        +              +        +S +     +  D
Sbjct: 502 MPFEPDALIWKTLLASCKLHRNLDIGKLAADRLMELSDRDSASYVLMSNIYAMHGEWED 560


 Score =  187 bits (476), Expect = 1e-45,   Method: Composition-based stats.
 Identities = 32/313 (10%), Positives = 73/313 (23%), Gaps = 22/313 (7%)

Query: 3   AEKKINRPTNSGEVAE---NVGAFTEVMVPVWSRLCDKVIAAYKAGEDIVVLQHFEELRA 59
           +   ++    +G V E    +       +  W+             + I +L        
Sbjct: 276 SNALLSMYGRTGLVEELEAMLNKIENPDLVSWTTAISANFQNGFGEKAIALLCQMHSEGF 335

Query: 60  TPELDVIAHDSLISAAPDLTVGAVEKKEDDRAAKKERLEYCWGRALLSARHLAGDDDEHI 119
           T   +  A  S++S+  D+       +    A K            L   +         
Sbjct: 336 T--PNGYAFSSVLSSCADVASLDQGMQFHCLALKLGCDSEICTGNALINMYSKCGQMGSA 393

Query: 120 NSIVESFE-QQFGCVSGYLRALAINAE--SALEVLQLYQMMEGPVTTRVATAALHRFLTN 176
               +          +  +   A + +   ALEV    +              L     +
Sbjct: 394 RLAFDVMHTHDVTSWNSLIHGHAQHGDANKALEVFSKMRSNGIKPDDSTFLGVLMGCNHS 453

Query: 177 DA-SEVSGLLQFLK-LNNVPLTREFHDQLEKNFVMRMKTEDAEEVFKDMRNAGVEPVSTH 234
               E     + +    +       +  +        + ++A  +  DM     EP +  
Sbjct: 454 GMVEEGELFFRLMIDQYSFTPAPSHYACMIDMLGRNGRFDEALRMINDMP---FEPDALI 510

Query: 235 PYNFIFMKTPPFKYM----DLLDYYEDMLDRGIVPMNSTFRILSRQTQNGGLVNQHFSAL 290
               +                    E          ++++ ++S      G         
Sbjct: 511 WKTLLASCKLHRNLDIGKLAADRLMELSDR-----DSASYVLMSNIYAMHGEWEDARKVR 565

Query: 291 ARGTTTGSDRRHE 303
            R   TG  +   
Sbjct: 566 RRMDETGVKKDAG 578


>UniRef50_A9TMK7 Predicted protein n=1 Tax=Physcomitrella patens subsp. patens
           RepID=A9TMK7_PHYPA
          Length = 730

 Score =  449 bits (1157), Expect = e-124,   Method: Composition-based stats.
 Identities = 71/647 (10%), Positives = 154/647 (23%), Gaps = 88/647 (13%)

Query: 1   MGAEKKINRPTNSGEVAENVGAFTEVMVPVWSRLCDKVIAAYKAGEDIVVLQHFEELRAT 60
           +G E ++   +              + V  ++ L   +    K  E +   +  +E    
Sbjct: 92  LGRESQLTTVSRL--FKSLREEGYPLDVYAYTSLISALSRNRKFKEALGFFEQMKEAG-- 147

Query: 61  PELDVIAHDSLISAAPDLTV-GAVEKKEDDRAAKKERLEYCWGRALLSARHLAGDDDEHI 119
           P+  ++ ++ +I              +  +    +      +          +G   E  
Sbjct: 148 PQPSLVTYNVIIDLYGKKGRSWENILELFEEMKAQGIQPDEYTYNTAITACASGSLCEEA 207

Query: 120 NSIVESFE-----QQFGCVSGYL--RALAINAESALEVLQLYQMMEGPVTTRVATAALHR 172
             +    +           +  L     A     A  VL+  +              L  
Sbjct: 208 TELFTQMKSSNCTPDRVTYNALLDVYGKAGWYNEAANVLKEMESAGCLPNIVTYNELLSA 267

Query: 173 FLTNDA-SEVSGLLQFLKLNNVPLTREFHDQLEKNFVMRMKTEDAEEVFKDMRNAGVEPV 231
           F      +  + +   +    +      +  L   +    K E A E++  MR +   P 
Sbjct: 268 FGRAGLCNAAAEMKDSMVSKGIEPDVFTYTSLLSAYSRAGKVEQAMEIYNQMRTSNCTPN 327

Query: 232 STHPYNFIFMKTPPFKYMDLLDYYEDMLDRGIVPMNSTFRILSRQTQNGGLVNQHFSALA 291
           S      I M      + +++  +EDM   G+ P   T+  L       G+ ++      
Sbjct: 328 SFTFNALIGMHGKNKNFSEMMVIFEDMQACGVEPDIVTWNSLLGAFGKNGMYSEVLKVFR 387

Query: 292 RGTTTGSDRRHETEGHGGTQAFFATRLEELARLKSSTTLDDALRVLRRMDVEGTPLISGS 351
                            G +   AT    +       + D AL +   M   G       
Sbjct: 388 GMK------------KAGFEPDKATFNILIEAYGRCGSSDQALSIYDGMLQAGC--TPDL 433

Query: 352 VVLNVLLSVFCRAGHIEDTERVLQLAKERGCTPNGATLSRVLKKSNADR----------- 400
              N LL+   R G  E  E +L         PN    + +L                  
Sbjct: 434 ATFNTLLAALAREGRWEHAELILDELNRSSYKPNDIAYASMLHAYANGGELEKLKEMVDT 493

Query: 401 ------------------------FLQAELILPDALEAGDVRLS--DITDVMCHFFNNGM 434
                                    +        A+              ++  +   GM
Sbjct: 494 LHTIYVPFTKILLKTFVLVYSKCSLVDEAEDAFLAMRHHGYLSDTSTFNAMISMYGKKGM 553

Query: 435 RSQVVRILRAYVVRCYRNPTESIPHTVALWALRLGPFDWALGFLAILLASNDEPLSDRIQ 494
             +      A +      P     + +     R G +      L   +A+   P      
Sbjct: 554 MDKATDTF-ALLRSTGLEPDVVTYNCLMGMYGREGMYRKCEATLRECMAAGQTPDLVSYN 612

Query: 495 RRMHEVVKENRSREILKVLEGHKWDRRSILLAPQLQEPTNSSDGAGEVNGRSSEGGNSGG 554
             +    K  +     ++      +                                   
Sbjct: 613 TVIFSYSKHGQLSSATRIFHEMVSNGIQPDSFTYNTFVGC-------------------- 652

Query: 555 GHHRRDMGPSWMSAMHLVLKEMGVEKEVLMGYKAKLSALINDAKKKR 601
             +          ++   + + G + + +  Y+  + A     K + 
Sbjct: 653 --YVNGGMFPEALSVVKHMHKTGCKPDEV-TYRTLVDAYCKIGKFEE 696


 Score =  410 bits (1055), Expect = e-113,   Method: Composition-based stats.
 Identities = 72/587 (12%), Positives = 158/587 (26%), Gaps = 76/587 (12%)

Query: 1   MGAEKKINRPTNSGEVAENVGAFTEVMVPVWSRLCDKVIAAYKAGEDIVVLQHFEELRAT 60
           +   +K       G   +   A  +  +  ++ + D      ++ E   +L+ FEE++A 
Sbjct: 127 LSRNRKFK--EALGFFEQMKEAGPQPSLVTYNVIIDLYGKKGRSWE--NILELFEEMKAQ 182

Query: 61  P-ELDVIAHDSLISAAPDLTVGAVEKKEDDRAAKKERLEYCWGRALLSARHLAGDDDEHI 119
             + D   +++ I+A    ++     +   +               L   +         
Sbjct: 183 GIQPDEYTYNTAITACASGSLCEEATELFTQMKSSNCTPDRVTYNALLDVYGKAGWYNEA 242

Query: 120 NSIVESFEQQFGCVSGYLR-------ALAINAESALEVLQLYQMMEGPVTTRVATAALHR 172
            ++++  E      +             A    +A E+                T+ L  
Sbjct: 243 ANVLKEMESAGCLPNIVTYNELLSAFGRAGLCNAAAEMKDSMVSKGIEPDVFTYTSLLSA 302

Query: 173 FLT-NDASEVSGLLQFLKLNNVPLTREFHDQLEKNFVMRMKTEDAEEVFKDMRNAGVEPV 231
           +       +   +   ++ +N        + L           +   +F+DM+  GVEP 
Sbjct: 303 YSRAGKVEQAMEIYNQMRTSNCTPNSFTFNALIGMHGKNKNFSEMMVIFEDMQACGVEPD 362

Query: 232 STHPYNFIFMKTPPFKYMDLLDYYEDMLDRGIVPMNSTFRILSRQTQNGGLVNQHFSALA 291
                + +        Y ++L  +  M   G  P  +TF IL       G  +Q  S   
Sbjct: 363 IVTWNSLLGAFGKNGMYSEVLKVFRGMKKAGFEPDKATFNILIEAYGRCGSSDQALSIYD 422

Query: 292 RGTT------------------TGSDRRHETEG-----HGGTQAFFATRLEELARLK--- 325
                                       H             +         L       
Sbjct: 423 GMLQAGCTPDLATFNTLLAALAREGRWEHAELILDELNRSSYKPNDIAYASMLHAYANGG 482

Query: 326 --------------------------------SSTTLDDALRVLRRMDVEGTPLISGSVV 353
                                             + +D+A      M       +S +  
Sbjct: 483 ELEKLKEMVDTLHTIYVPFTKILLKTFVLVYSKCSLVDEAEDAFLAM--RHHGYLSDTST 540

Query: 354 LNVLLSVFCRAGHIEDTERVLQLAKERGCTPNGATLSRVLKKSNADRFLQAELILPDALE 413
            N ++S++ + G ++       L +  G  P+  T + ++     +   +          
Sbjct: 541 FNAMISMYGKKGMMDKATDTFALLRSTGLEPDVVTYNCLMGMYGREGMYRKCEATLRECM 600

Query: 414 AGDVRLS--DITDVMCHFFNNGMRSQVVRILRAYVVRCYRNPTESIPHTVALWALRLGPF 471
           A            V+  +  +G  S   RI    V      P     +T     +  G F
Sbjct: 601 AAGQTPDLVSYNTVIFSYSKHGQLSSATRIFHEMVSNGI-QPDSFTYNTFVGCYVNGGMF 659

Query: 472 DWALGFLAILLASNDEPLSDRIQRRMHEVVKENRSREILKVLEGHKW 518
             AL  +  +  +  +P     +  +    K  +  E+ ++L+  K 
Sbjct: 660 PEALSVVKHMHKTGCKPDEVTYRTLVDAYCKIGKFEEVERILKFIKS 706


 Score =  407 bits (1047), Expect = e-112,   Method: Composition-based stats.
 Identities = 58/556 (10%), Positives = 151/556 (27%), Gaps = 50/556 (8%)

Query: 59  ATPELDVIAHDSLISAAPDLTVGAVEKKEDDRAAKK-ERLEYCWGRALLSARHLAGDDDE 117
           + P L      S++             +  +   +           A++           
Sbjct: 40  SEPNLSSSELLSIMKGLGREGQWNKALEVFNWMRQSVNFRPDGVTIAVMLRILGRESQLT 99

Query: 118 HINSIVESFEQ-----QFGCVSGYLRALAIN--AESALEVLQLYQMMEGPVTTRVATAAL 170
            ++ + +S  +          +  + AL+ N   + AL   +  +      +       +
Sbjct: 100 TVSRLFKSLREEGYPLDVYAYTSLISALSRNRKFKEALGFFEQMKEAGPQPSLVTYNVII 159

Query: 171 HRFLTND--ASEVSGLLQFLKLNNVPLTREFHDQLEKNFVMRMKTEDAEEVFKDMRNAGV 228
             +         +  L + +K   +      ++            E+A E+F  M+++  
Sbjct: 160 DLYGKKGRSWENILELFEEMKAQGIQPDEYTYNTAITACASGSLCEEATELFTQMKSSNC 219

Query: 229 EPVSTHPYNFIFMKTPPFKYMDLLDYYEDMLDRGIVPMNSTFRILSRQTQNGGLVNQHFS 288
            P        + +      Y +  +  ++M   G +P   T+  L       GL N    
Sbjct: 220 TPDRVTYNALLDVYGKAGWYNEAANVLKEMESAGCLPNIVTYNELLSAFGRAGLCNAAAE 279

Query: 289 ALARGTTTGSDRRHETEGHGGTQAFFATRLEELARLKSSTTLDDALRVLRRMDVEGTPLI 348
                 +             G +    T    L+    +  ++ A+ +  +M    +   
Sbjct: 280 MKDSMVSK------------GIEPDVFTYTSLLSAYSRAGKVEQAMEIYNQM--RTSNCT 325

Query: 349 SGSVVLNVLLSVFCRAGHIEDTERVLQLAKERGCTPNGATLSRVLKKSNADRFLQAELIL 408
             S   N L+ +  +  +  +   + +  +  G  P+  T + +L     +      L +
Sbjct: 326 PNSFTFNALIGMHGKNKNFSEMMVIFEDMQACGVEPDIVTWNSLLGAFGKNGMYSEVLKV 385

Query: 409 PDALEAGDVRLS--DITDVMCHFFNNGMRSQVVRILRAYVVRCYRNPTESIPHTVALWAL 466
              ++             ++  +   G   Q + I    +      P  +  +T+     
Sbjct: 386 FRGMKKAGFEPDKATFNILIEAYGRCGSSDQALSIYDGMLQAGC-TPDLATFNTLLAALA 444

Query: 467 RLGPFDWALGFLAILLASNDEPLSDRIQRRMHEVVKENRSREILKVLEGHKWDRRSILLA 526
           R G ++ A   L  L  S+ +P        +H         ++ ++++            
Sbjct: 445 REGRWEHAELILDELNRSSYKPNDIAYASMLHAYANGGELEKLKEMVDTLHTIYVPFT-K 503

Query: 527 PQLQEPTNSSDGAGEVNGRSSEGGNSGGGHHRRDMGPSWMSAMHLVLKEMGVEKEVLMGY 586
             L+           V+                             ++  G   +    +
Sbjct: 504 ILLKTFVLVYSKCSLVDEAEDAFLA---------------------MRHHGYLSDT-STF 541

Query: 587 KAKLSALINDAKKKRD 602
            A +S         + 
Sbjct: 542 NAMISMYGKKGMMDKA 557


 Score =  323 bits (830), Expect = 9e-87,   Method: Composition-based stats.
 Identities = 46/456 (10%), Positives = 104/456 (22%), Gaps = 63/456 (13%)

Query: 7   INRPTNSGEVAENVGAFT----EVMVPVWSRLCDKVIAAYKAGEDIVVLQHFEELRATPE 62
             R       AE   +      E  V  ++ L      A K  + + +         T  
Sbjct: 268 FGRAGLCNAAAEMKDSMVSKGIEPDVFTYTSLLSAYSRAGKVEQAMEIYNQMRTSNCT-- 325

Query: 63  LDVIAHDSLISAAPDLTVGAVEKKEDDRAAKKERLEYCWGRALLSARHLAGDDDEHINSI 122
            +    ++LI         +      +                L            +  +
Sbjct: 326 PNSFTFNALIGMHGKNKNFSEMMVIFEDMQACGVEPDIVTWNSLLGAFGKNGMYSEVLKV 385

Query: 123 VESFEQQFGCV-----SGYL--RALAINAESALEVLQLYQMMEGPVTTRVATAALHRFLT 175
               ++          +  +       +++ AL +                   L     
Sbjct: 386 FRGMKKAGFEPDKATFNILIEAYGRCGSSDQALSIYDGMLQAGCTPDLATFNTLLAALAR 445

Query: 176 -NDASEVSGLLQFLKLNNVPLTREFHDQLEKNFV-------------------------- 208
                    +L  L  ++       +  +   +                           
Sbjct: 446 EGRWEHAELILDELNRSSYKPNDIAYASMLHAYANGGELEKLKEMVDTLHTIYVPFTKIL 505

Query: 209 ---------MRMKTEDAEEVFKDMRNAGVEPVSTHPYNFIFMKTPPFKYMDLLDYYEDML 259
                         ++AE+ F  MR+ G    ++     I M           D +  + 
Sbjct: 506 LKTFVLVYSKCSLVDEAEDAFLAMRHHGYLSDTSTFNAMISMYGKKGMMDKATDTFALLR 565

Query: 260 DRGIVPMNSTFRILSRQTQNGGLVNQHFSALARGTTTGSDRRHETEGHGGTQAFFATRLE 319
             G+ P   T+  L       G+  +  + L                  G      +   
Sbjct: 566 STGLEPDVVTYNCLMGMYGREGMYRKCEATLRECMA------------AGQTPDLVSYNT 613

Query: 320 ELARLKSSTTLDDALRVLRRMDVEGTPLISGSVVLNVLLSVFCRAGHIEDTERVLQLAKE 379
            +        L  A R+   M   G  +   S   N  +  +   G   +   V++   +
Sbjct: 614 VIFSYSKHGQLSSATRIFHEMVSNG--IQPDSFTYNTFVGCYVNGGMFPEALSVVKHMHK 671

Query: 380 RGCTPNGATLSRVLKKSNADRFLQAELILPDALEAG 415
            GC P+  T   ++         +    +   +++ 
Sbjct: 672 TGCKPDEVTYRTLVDAYCKIGKFEEVERILKFIKSS 707


 Score =  255 bits (653), Expect = 3e-66,   Method: Composition-based stats.
 Identities = 44/390 (11%), Positives = 91/390 (23%), Gaps = 59/390 (15%)

Query: 2   GAEKKINRPTNSGEVAENVGAFTEVMVPVWSRLCDKVIAAYKAGEDIVVLQHFEELRATP 61
           G  K  +         +      E  +  W+ L           E + V +  ++     
Sbjct: 339 GKNKNFSEM--MVIFEDMQACGVEPDIVTWNSLLGAFGKNGMYSEVLKVFRGMKKAGF-- 394

Query: 62  ELDVIAHDSLISAAPDLTVGAVEKKEDDRAAKKERLEYCWGRALLSARHLAGDDDEHINS 121
           E D    + LI A              D   +            L A        EH   
Sbjct: 395 EPDKATFNILIEAYGRCGSSDQALSIYDGMLQAGCTPDLATFNTLLAALAREGRWEHAEL 454

Query: 122 IVESFEQQFGCVSGYLRALAINA------------------------------------- 144
           I++   +     +    A  ++A                                     
Sbjct: 455 ILDELNRSSYKPNDIAYASMLHAYANGGELEKLKEMVDTLHTIYVPFTKILLKTFVLVYS 514

Query: 145 -----ESALEVLQLYQMMEGPVTTRVATAALHRFLTNDA-SEVSGLLQFLKLNNVPLTRE 198
                + A +     +       T    A +  +       + +     L+   +     
Sbjct: 515 KCSLVDEAEDAFLAMRHHGYLSDTSTFNAMISMYGKKGMMDKATDTFALLRSTGLEPDVV 574

Query: 199 FHDQLEKNFVMRMKTEDAEEVFKDMRNAGVEPVSTHPYNFIFMKTPPFKYMDLLDYYEDM 258
            ++ L   +         E   ++   AG  P        IF  +   +       + +M
Sbjct: 575 TYNCLMGMYGREGMYRKCEATLRECMAAGQTPDLVSYNTVIFSYSKHGQLSSATRIFHEM 634

Query: 259 LDRGIVPMNSTFRILSRQTQNGGLVNQHFSALARGTTTGSDRRHETEGHGGTQAFFATRL 318
           +  GI P + T+        NGG+  +  S +                  G +    T  
Sbjct: 635 VSNGIQPDSFTYNTFVGCYVNGGMFPEALSVVKHMH------------KTGCKPDEVTYR 682

Query: 319 EELARLKSSTTLDDALRVLRRMDVEGTPLI 348
             +         ++  R+L+ +        
Sbjct: 683 TLVDAYCKIGKFEEVERILKFIKSSDPNFS 712


 Score =  151 bits (382), Expect = 7e-35,   Method: Composition-based stats.
 Identities = 18/250 (7%), Positives = 54/250 (21%), Gaps = 17/250 (6%)

Query: 1   MGAEKKINRP---TNSGEVAENVGAFTEVMVPVWSRLCD----KVIAAYKAGEDIVVLQH 53
           +     ++         ++ E V     + VP    L               E       
Sbjct: 469 IAYASMLHAYANGGELEKLKEMVDTLHTIYVPFTKILLKTFVLVYSKCSLVDEAEDAFLA 528

Query: 54  FEELRATPELDVIAHDSLISAAPDLTVGAVEKKEDDRAAKKERLEYCWGRALLSARHLAG 113
                     D    +++IS      +                         L   +   
Sbjct: 529 MRHHG--YLSDTSTFNAMISMYGKKGMMDKATDTFALLRSTGLEPDVVTYNCLMGMYGRE 586

Query: 114 DDDEHINSIVESFE-----QQFGCVSGYLRALAINAE--SALEVLQLYQMMEGPVTTRVA 166
                  + +               +  + + + + +  SA  +            +   
Sbjct: 587 GMYRKCEATLRECMAAGQTPDLVSYNTVIFSYSKHGQLSSATRIFHEMVSNGIQPDSFTY 646

Query: 167 TAALHRFLTNDA-SEVSGLLQFLKLNNVPLTREFHDQLEKNFVMRMKTEDAEEVFKDMRN 225
              +  ++      E   +++ +           +  L   +    K E+ E + K +++
Sbjct: 647 NTFVGCYVNGGMFPEALSVVKHMHKTGCKPDEVTYRTLVDAYCKIGKFEEVERILKFIKS 706

Query: 226 AGVEPVSTHP 235
           +         
Sbjct: 707 SDPNFSKAAY 716


>UniRef50_B9R8H7 Pentatricopeptide repeat-containing protein, putative n=3
           Tax=Magnoliophyta RepID=B9R8H7_RICCO
          Length = 708

 Score =  449 bits (1156), Expect = e-124,   Method: Composition-based stats.
 Identities = 70/594 (11%), Positives = 150/594 (25%), Gaps = 49/594 (8%)

Query: 6   KINRPTNSGEVAENVGAFTEVMVPVWSRLCDKVIAAYKAGEDIVVLQHFEELRATPELDV 65
              +     E  E      E     W+ +         AGE   V +     R   +++ 
Sbjct: 155 MYCKAGLLFEAREVFDRMPERNEVTWATMISGYAIQRLAGEAFEVFELMR--REEEDVNE 212

Query: 66  IAHDSLISAAPDLTVGAVEKKEDDRAAKKERLEYCWGRALLSARHLAGDDDEHINSIVES 125
            A  S++SA          K+    A K   L +      L   +      +    + E 
Sbjct: 213 FAFTSVLSALAVPEFVDSGKQIHCLAVKTGLLVFLSILNALVTMYAKCGSLDDSLQVFEM 272

Query: 126 F-EQQFGCVSGYLRALAINAE--SALEVLQLYQMMEGPVTTRVATAALHRFLT-NDASEV 181
             ++     S  +   A + +   AL++           +       L+         E 
Sbjct: 273 SNDKNSITWSAMITGYAQSGDSHKALKLFSRMHFAGINPSEFTLVGVLNACSDACAVEEG 332

Query: 182 SGLLQFLKLNNVPLTREFHDQLEKNFVMRMKTEDAEEVFKDMRNAGVEPVSTHPYNFIFM 241
             +  +L              L   +     TEDA + F  ++     P      + I  
Sbjct: 333 KQVHNYLLKLGFESQLYIMTALVDMYAKSGVTEDARKGFNYLQQ----PDLVLWTSMIAG 388

Query: 242 KTPPFKYMDLLDYYEDMLDRGIVPMNSTFRILSRQTQNGGLVNQHFSALARGTTTGSDRR 301
                +  D L  Y  M   GI+P   T   + +   N    +Q                
Sbjct: 389 YVQNGENEDALSLYCRMQMEGILPNELTMASVLKACSNLAAFDQGRQI------------ 436

Query: 302 HETEGHGGTQAFFATRLEELARLKSSTTLDDALRVLRRMDVEGTPLISGSVVLNVLLSVF 361
           H      G                    L++   V RRM           +  N ++S  
Sbjct: 437 HARTIKYGLGLEVTIGSALSTMYAKCGNLEEGNIVFRRMPER------DIISWNAMISGL 490

Query: 362 CRAGHIEDTERVLQLAKERGCTPNGATLSRVLKKSNADRFLQAELILPDAL-EAGDVRL- 419
            + G+ ++   + +  +++   P+  T   VL   +    + +  +    + +   +   
Sbjct: 491 SQNGYGKEALELFEEMRQQDTKPDDVTFVNVLSACSHMGLVDSGWLYFRMMFDEFGLLPK 550

Query: 420 -SDITDVMCHFFNNGMRSQVVRILRAY-VVRCYRNPTESIPHTVALWALRLGPFDWALGF 477
                 ++      G   +    + +  +              +         ++     
Sbjct: 551 VEHYACMVDVLSRAGKLYEAKEFIESTTIDHGLCL-----WRILLGACRNYRNYELGAYA 605

Query: 478 LAILLASNDEPLSDRIQRRMHEVVKENRSREILKVLEGHKWDRRSILLAPQLQEPTNSSD 537
              L+    +  S              R  ++ +V    K    S               
Sbjct: 606 GEKLMELGSQ-ESSAYVLLSGIYTALGRPEDVERVRSMMKVRGVSKEP----------GC 654

Query: 538 GAGEVNGRSSEGGNSGGGHHRRDMGPSWMSAMHLVLKEMGVEKEVLM-GYKAKL 590
              E+             H       + +  +   +K+ G +   +   Y   +
Sbjct: 655 SWIELKSNVHVFVVGDQMHPCIGEIRTEILRLSKQMKDEGYQPASVTDSYDFMM 708


 Score =  418 bits (1076), Expect = e-115,   Method: Composition-based stats.
 Identities = 75/564 (13%), Positives = 153/564 (27%), Gaps = 38/564 (6%)

Query: 3   AEKKINRPTNSGEVAE---NVGAFTEVMVPVWSRLCDKVIAAYKAGEDIVVLQHFEELRA 59
           A   IN       + +            V  W+ L +        G    V++ F+ +RA
Sbjct: 46  ANSLINFYAKCCHLPKAKLVFDRIHNKDVISWNCLINGYSQQGPTGSSF-VMELFQRMRA 104

Query: 60  T-PELDVIAHDSLISAAPDLTVGAVEKKEDDRAAKK-ERLEYCWGRALLSARHLAGDDDE 117
                +      + +AA +L+     ++    A K     +   G +LL+    AG   E
Sbjct: 105 DNILPNAHTFSGIFTAASNLSSIFFGQQAHAVAIKMACFYDVFVGSSLLNMYCKAGLLFE 164

Query: 118 HINSIVESFEQQFGCVSGYLRALAIN--AESALEVLQLYQMMEGPVTTRVATAALHRFLT 175
                    E+     +  +   AI   A  A EV +L +  E  V     T+ L     
Sbjct: 165 AREVFDRMPERNEVTWATMISGYAIQRLAGEAFEVFELMRREEEDVNEFAFTSVLSALAV 224

Query: 176 ND-ASEVSGLLQFLKLNNVPLTREFHDQLEKNFVMRMKTEDAEEVFKDMRNAGVEPVSTH 234
            +       +        + +     + L   +      +D+ +VF +M N      S  
Sbjct: 225 PEFVDSGKQIHCLAVKTGLLVFLSILNALVTMYAKCGSLDDSLQVF-EMSNDK---NSIT 280

Query: 235 PYNFIFMKTPPFKYMDLLDYYEDMLDRGIVPMNSTFRILSRQTQNGGLVNQHFSALARGT 294
               I            L  +  M   GI P   T   +     +   V +         
Sbjct: 281 WSAMITGYAQSGDSHKALKLFSRMHFAGINPSEFTLVGVLNACSDACAVEEGKQV----- 335

Query: 295 TTGSDRRHETEGHGGTQAFFATRLEELARLKSSTTLDDALRVLRRMDVEGTPLISGSVVL 354
                  H      G ++        +     S   +DA +    +           V+ 
Sbjct: 336 -------HNYLLKLGFESQLYIMTALVDMYAKSGVTEDARKGFNYLQ------QPDLVLW 382

Query: 355 NVLLSVFCRAGHIEDTERVLQLAKERGCTPNGATLSRVLKKSNADRFLQAELILPDALEA 414
             +++ + + G  ED   +    +  G  PN  T++ VLK  +          +      
Sbjct: 383 TSMIAGYVQNGENEDALSLYCRMQMEGILPNELTMASVLKACSNLAAFDQGRQIHARTIK 442

Query: 415 GDV--RLSDITDVMCHFFNNGMRSQVVRILRAYVVRCYRNPTESIPHTVALWALRLGPFD 472
             +   ++  + +   +   G   +   + R    R          + +     + G   
Sbjct: 443 YGLGLEVTIGSALSTMYAKCGNLEEGNIVFRRMPER-----DIISWNAMISGLSQNGYGK 497

Query: 473 WALGFLAILLASNDEPLSDRIQRRMHEVVKENRSREILKVLEGHKWDRRSILLAPQLQEP 532
            AL     +   + +P        +                     +   +         
Sbjct: 498 EALELFEEMRQQDTKPDDVTFVNVLSACSHMGLVDSGWLYFRMMFDEFGLLPKVEHYACM 557

Query: 533 TNSSDGAGEVNGRSSEGGNSGGGH 556
            +    AG++        ++   H
Sbjct: 558 VDVLSRAGKLYEAKEFIESTTIDH 581


 Score =  350 bits (898), Expect = 1e-94,   Method: Composition-based stats.
 Identities = 46/556 (8%), Positives = 130/556 (23%), Gaps = 49/556 (8%)

Query: 64  DVIAHDSLISAAPDLTVGAVEKKEDDRAAKKERLEYCWG--RALLSARHLAGDDDEHINS 121
           ++ + +SL+            +    +  K      C     +L++         +    
Sbjct: 7   NLSSFNSLVQ-FTHQKSLQKGRALHAQIIKLASSSSCIYLANSLINFYAKCCHLPKAKLV 65

Query: 122 IVESFEQQFGCVSGYLRALAINA----ESALEVLQLYQMMEGPVTTRVATAALHRFLT-N 176
                 +     +  +   +          +E+ Q  +           +         +
Sbjct: 66  FDRIHNKDVISWNCLINGYSQQGPTGSSFVMELFQRMRADNILPNAHTFSGIFTAASNLS 125

Query: 177 DASEVSGLLQFLKLNNVPLTREFHDQLEKNFVMRMKTEDAEEVFKDMRNAGVEPVSTHPY 236
                                     L   +       +A EVF  M             
Sbjct: 126 SIFFGQQAHAVAIKMACFYDVFVGSSLLNMYCKAGLLFEAREVFDRMPER----NEVTWA 181

Query: 237 NFIFMKTPPFKYMDLLDYYEDMLDRGIVPMNSTFRILSRQTQNGGLVNQHFSALARGTTT 296
             I          +  + +E M           F  +         V+            
Sbjct: 182 TMISGYAIQRLAGEAFEVFELMRREEEDVNEFAFTSVLSALAVPEFVDSGKQI------- 234

Query: 297 GSDRRHETEGHGGTQAFFATRLEELARLKSSTTLDDALRVLRRMDVEGTPLISGSVVLNV 356
                H      G   F +     +       +LDD+L+V    + +       S+  + 
Sbjct: 235 -----HCLAVKTGLLVFLSILNALVTMYAKCGSLDDSLQVFEMSNDK------NSITWSA 283

Query: 357 LLSVFCRAGHIEDTERVLQLAKERGCTPNGATLSRVLKKSNADRFLQAELILPDALEAGD 416
           +++ + ++G      ++       G  P+  TL  VL   +    ++    + + L    
Sbjct: 284 MITGYAQSGDSHKALKLFSRMHFAGINPSEFTLVGVLNACSDACAVEEGKQVHNYLLKLG 343

Query: 417 VRLSDI--TDVMCHFFNNGMRSQVVRILRAYVVRCYRNPTESIPHTVALWALRLGPFDWA 474
                   T ++  +  +G+     +          + P   +  ++    ++ G  + A
Sbjct: 344 FESQLYIMTALVDMYAKSGVTEDARKGFN-----YLQQPDLVLWTSMIAGYVQNGENEDA 398

Query: 475 LGFLAILLASNDEPLSDRIQRRMHEVVKENRSREILKVLEGHKWDRRSILLAPQLQEPTN 534
           L     +      P    +   +          +  ++          +         + 
Sbjct: 399 LSLYCRMQMEGILPNELTMASVLKACSNLAAFDQGRQIHARTIKYGLGL-EVTIGSALST 457

Query: 535 SSDGAGEVNGRSSEG----------GNSGGGHHRRDMGPSWMSAMHLVLKEMGVEKEVLM 584
                G +   +              N+      ++        +   +++   + + + 
Sbjct: 458 MYAKCGNLEEGNIVFRRMPERDIISWNAMISGLSQNGYGKEALELFEEMRQQDTKPDDVT 517

Query: 585 GYKAKLSALINDAKKK 600
                 SA  +     
Sbjct: 518 FVNVL-SACSHMGLVD 532


 Score =  251 bits (641), Expect = 7e-65,   Method: Composition-based stats.
 Identities = 39/446 (8%), Positives = 102/446 (22%), Gaps = 59/446 (13%)

Query: 162 TTRVATAALHRFLTNDASEVSGLLQFLKLNNVPLT-REFHDQLEKNFVMRMKTEDAEEVF 220
                 + +         +   L   +       +     + L   +        A+ VF
Sbjct: 7   NLSSFNSLVQFTHQKSLQKGRALHAQIIKLASSSSCIYLANSLINFYAKCCHLPKAKLVF 66

Query: 221 KDMRNAGVEPVSTHPYNFIFMKTPPFKYMD--LLDYYEDMLDRGIVPMNSTFRILSRQTQ 278
             + N             I   +         +++ ++ M    I+P   TF  +     
Sbjct: 67  DRIHNK----DVISWNCLINGYSQQGPTGSSFVMELFQRMRADNILPNAHTFSGIFTAAS 122

Query: 279 NGGLVNQHFSALARGTTTGSDRRHETEGHGGTQAFFATRLEELARLKSSTTLDDALRVLR 338
           N   +                + H                  L     +  L +A  V  
Sbjct: 123 NLSSI------------FFGQQAHAVAIKMACFYDVFVGSSLLNMYCKAGLLFEAREVFD 170

Query: 339 RMDVEGTPLISGSVVLNVLLSVFCRAGHIEDTERVLQLAKERGCTPNGATLSRVLKKSNA 398
           RM           V    ++S +       +   V +L +      N    + VL     
Sbjct: 171 RMPER------NEVTWATMISGYAIQRLAGEAFEVFELMRREEEDVNEFAFTSVLSALAV 224

Query: 399 DRFLQAELILPDALEAGD--VRLSDITDVMCHFFNNGMRSQVVRILRAYVVRCYRNPTES 456
             F+ +   +          V LS +  ++  +   G     +++               
Sbjct: 225 PEFVDSGKQIHCLAVKTGLLVFLSILNALVTMYAKCGSLDDSLQVF-EMSNDK----NSI 279

Query: 457 IPHTVALWALRLGPFDWALGFLAILLASNDEPLSDRIQRRMHEVVKENRSREILKVLEGH 516
               +     + G    AL   + +  +   P    +   ++         E  +V    
Sbjct: 280 TWSAMITGYAQSGDSHKALKLFSRMHFAGINPSEFTLVGVLNACSDACAVEEGKQVHNYL 339

Query: 517 KWDRRSILLAPQLQEPTNSSDGAGEVNGRSSEGGNSGGGHHRRDMGPSWMSAMHLVLKEM 576
                       +    +    +G                                    
Sbjct: 340 LKLGFE-SQLYIMTALVDMYAKSGVTEDARKGFNYLQ----------------------- 375

Query: 577 GVEKEVLMGYKAKLSALINDAKKKRD 602
             + ++++ + + ++  + + + +  
Sbjct: 376 --QPDLVL-WTSMIAGYVQNGENEDA 398


>UniRef50_UPI00019849C5 PREDICTED: hypothetical protein n=1 Tax=Vitis vinifera
           RepID=UPI00019849C5
          Length = 805

 Score =  449 bits (1156), Expect = e-124,   Method: Composition-based stats.
 Identities = 61/588 (10%), Positives = 140/588 (23%), Gaps = 49/588 (8%)

Query: 5   KKIN---RPTNSGEVAENVGAFTEVMVPVWSRLCDKVIAAYKAGEDIVVLQHFEELRATP 61
             I+   +    GE            V  W+ +    + A        +   FE   +  
Sbjct: 170 SMISFLVKFGKIGEAQRVFDGMPNKDVVCWNSIIGGYVQAGCFDVAFQLF--FEMHGSGI 227

Query: 62  ELDVIAHDSLISAAPDLTVGAVEKKEDDRAAKKERLEYCWGRALLSARHLAGDDDEHINS 121
           +   I   SLI A   +    + K                        +    D E    
Sbjct: 228 KPSPITMTSLIQACGGIGNLKLGKCMHGYVLGLGLGNDILVLTSFVDMYSKMGDIESARW 287

Query: 122 IVESFE-QQFGCVSGYLRALAINAE--SALEVLQLYQMMEGPVTTRVATAALHRFLT-ND 177
           +      +     +  +     N     + ++        G        + L        
Sbjct: 288 VFYKMPTRNLVSWNAMISGCVRNGLVGESFDLFHRLVRSSGGFDLTTIVSLLQGCSQTAS 347

Query: 178 ASEVSGLLQFLKLNNVPLTREFHDQLEKNFVMRMKTEDAEEVFKDMRNAGVEPVSTHPYN 237
            +    L      +           +   +      + A  VF  M++            
Sbjct: 348 LATGKILHGCAIRS-FESNLILSTAIVDLYSKCGSLKQATFVFNRMKDR----NVITWTA 402

Query: 238 FIFMKTPPFKYMDLLDYYEDMLDRGIVPMNSTFRILSRQTQNGGLVNQHFSALARGTTTG 297
            +          D L  +  M + GI   + TF  L     + G + +  S         
Sbjct: 403 MLVGLAQNGHAEDALRLFAQMQEEGIAANSVTFVSLVHSCAHLGSLKRGRSI-------- 454

Query: 298 SDRRHETEGHGGTQAFFATRLEELARLKSSTTLDDALRVLRRMDVEGTPLISGSVVLNVL 357
               H      G           +        ++ A R+          +    V+ N +
Sbjct: 455 ----HGHLFRLGFAFDIVNMTALVDMYAKCGKINLAERIF-----SHGSISKDVVLWNSM 505

Query: 358 LSVFCRAGHIEDTERVLQLAKERGCTPNGATLSRVLKKSNADRFLQAELILPDALEA-GD 416
           ++ +   GH      +     E G  PN  T   +L   +  R ++  + L +++E   +
Sbjct: 506 ITGYGMHGHGYQAVGIYHKMIEEGLKPNQTTFLSLLSACSHSRLVEQGISLFNSMERDHN 565

Query: 417 VRLS--DITDVMCHFFNNGMRSQVVRILRAYVVRCYRNPTESIPHTVALWALRLGPFDWA 474
           +R        ++      G   +   ++          P  ++   +          +  
Sbjct: 566 IRPIEKHYACLVDLLSRAGRFEEAQALIEKMP----FQPGTAVLEALLSGCRTHKNINLG 621

Query: 475 LGFLAILLASNDEPLSDRIQRRMHEVVKENRSREILKVLEGHKWDRRSILLAPQLQEPTN 534
           +     LLA +            +   +  R  ++  +    +                 
Sbjct: 622 IQTSDKLLALD-AMNPGIYIMLSNIYAEARRWDKVDYIRGLMRNRGLKKTPGY------- 673

Query: 535 SSDGAGEVNGRSSEGGNSGGGHHRRDMGPSWMSAMHLVLKEMGVEKEV 582
                 E              H   +    ++ ++   ++  G   + 
Sbjct: 674 ---SLVETGNWVHTFFAGDNSHPNWEEIYHFLESLRSAVETSGYVPDT 718


 Score =  421 bits (1083), Expect = e-116,   Method: Composition-based stats.
 Identities = 51/619 (8%), Positives = 142/619 (22%), Gaps = 54/619 (8%)

Query: 3   AEKKINRPTNSGE---VAENVGAFTEVMVPVWSRLCDKVIAAYKAGEDIVVLQHFEELRA 59
           A K +   ++             F +    + + +    + + +  E + +         
Sbjct: 67  ATKLVKAYSDLRSLEAARYVFDQFFQPKGLLCNAMLCGYLQSGRYRETLELFGLMR--SR 124

Query: 60  TPELDVIAHDSLISAAPDLTVGAVEKKEDDRAAKKERLEYCWGRALLSARHLAGDDDEHI 119
             E+D  +    + A        +  +    A +K   +  +  + + +  +        
Sbjct: 125 NLEVDSCSCTFALKACASSLDYEMGMEIISSAVEKGMEKNRFVGSSMISFLVKFGKIGEA 184

Query: 120 NSIVESFE-QQFGCVSGYLRALAINAES--ALEVLQLYQMMEGPVTTRVATAALHRFLT- 175
             + +    +   C +  +           A ++           +    T+ +      
Sbjct: 185 QRVFDGMPNKDVVCWNSIIGGYVQAGCFDVAFQLFFEMHGSGIKPSPITMTSLIQACGGI 244

Query: 176 NDASEVSGLLQFLKLNNVPLTREFHDQLEKNFVMRMKTEDAEEVFKDMRNAGVEPVSTHP 235
            +      +  ++    +             +      E A  VF  M            
Sbjct: 245 GNLKLGKCMHGYVLGLGLGNDILVLTSFVDMYSKMGDIESARWVFYKMPTR----NLVSW 300

Query: 236 YNFIFMKTPPFKYMDLLDYYEDMLDRGIVPMNSTFRILSRQTQNGGLVNQHFSALARGTT 295
              I          +  D +  ++        +T   L +       +            
Sbjct: 301 NAMISGCVRNGLVGESFDLFHRLVRSSGGFDLTTIVSLLQGCSQTASLATGKILHGCAIR 360

Query: 296 TGSDRRHETEGHGGTQAFFATRLEELARLKSSTTLDDALRVLRRMDVEGTPLISGSVVLN 355
           +              ++        +       +L  A  V  RM           +   
Sbjct: 361 S-------------FESNLILSTAIVDLYSKCGSLKQATFVFNRMKDR------NVITWT 401

Query: 356 VLLSVFCRAGHIEDTERVLQLAKERGCTPNGATLSRVLKKSNADRFLQAELILPDALEAG 415
            +L    + GH ED  R+    +E G   N  T   ++        L+    +   L   
Sbjct: 402 AMLVGLAQNGHAEDALRLFAQMQEEGIAANSVTFVSLVHSCAHLGSLKRGRSIHGHLFRL 461

Query: 416 DVRLSDIT--DVMCHFFNNGMRSQVVRILRAYVVRCYRNPTESIPHTVALWALRLGPFDW 473
                 +    ++  +   G  +   RI          +    + +++       G    
Sbjct: 462 GFAFDIVNMTALVDMYAKCGKINLAERIF----SHGSISKDVVLWNSMITGYGMHGHGYQ 517

Query: 474 ALGFLAILLASNDEPLSDRIQRRMHEVVKENRSREILKVLEGHKWDRRSILLAPQLQEPT 533
           A+G    ++    +P        +          + + +    + D     +        
Sbjct: 518 AVGIYHKMIEEGLKPNQTTFLSLLSACSHSRLVEQGISLFNSMERDHNIRPIEKHYACLV 577

Query: 534 NSSDGAGEVNGRSSEGGNSGGGHHRRDMGPSWMSAMHLVLKEMGVEKEVLMG-------- 585
           +    AG                  +       + +        +   +           
Sbjct: 578 DLLSRAGRFEEA----QALIEKMPFQPGTAVLEALLSGCRTHKNINLGIQTSDKLLALDA 633

Query: 586 ----YKAKLSALINDAKKK 600
                   LS +  +A++ 
Sbjct: 634 MNPGIYIMLSNIYAEARRW 652


 Score =  358 bits (919), Expect = 5e-97,   Method: Composition-based stats.
 Identities = 66/546 (12%), Positives = 137/546 (25%), Gaps = 49/546 (8%)

Query: 68  HDSLISAAPDLTVGAVEKKEDDRAAKKERLEYCWGRALLSARHLAGDDDEHINSIVES-F 126
             SL+  +         K    +          +    L   +      E    + +  F
Sbjct: 34  FLSLLRESSK--NLIWVKSTHAQIITNSLSTDQFVATKLVKAYSDLRSLEAARYVFDQFF 91

Query: 127 EQQFGCVSGYLRALAINA--ESALEVLQLYQMMEGPVTTRVATAALHRFLTN-DASEVSG 183
           + +    +  L     +      LE+  L +     V +   T AL    ++ D      
Sbjct: 92  QPKGLLCNAMLCGYLQSGRYRETLELFGLMRSRNLEVDSCSCTFALKACASSLDYEMGME 151

Query: 184 LLQFLKLNNVPLTREFHDQLEKNFVMRMKTEDAEEVFKDMRNAGVEPVSTHPYNFIFMKT 243
           ++       +   R     +    V   K  +A+ VF  M N           + I    
Sbjct: 152 IISSAVEKGMEKNRFVGSSMISFLVKFGKIGEAQRVFDGMPNK----DVVCWNSIIGGYV 207

Query: 244 PPFKYMDLLDYYEDMLDRGIVPMNSTFRILSRQTQNGGLVNQHFSALARGTTTGSDRRHE 303
               +      + +M   GI P   T   L +     G +                  H 
Sbjct: 208 QAGCFDVAFQLFFEMHGSGIKPSPITMTSLIQACGGIGNL------------KLGKCMHG 255

Query: 304 TEGHGGTQAFFATRLEELARLKSSTTLDDALRVLRRMDVEGTPLISGSVVLNVLLSVFCR 363
                G           +        ++ A  V  +M           V  N ++S   R
Sbjct: 256 YVLGLGLGNDILVLTSFVDMYSKMGDIESARWVFYKMPTR------NLVSWNAMISGCVR 309

Query: 364 AGHIEDTERVLQLAKERGCTPNGATLSRVLKKSNADRFLQAELILPDALEAGDVRLSDI- 422
            G + ++  +           +  T+  +L+  +    L    IL           + I 
Sbjct: 310 NGLVGESFDLFHRLVRSSGGFDLTTIVSLLQGCSQTASLATGKILHGCAIRS-FESNLIL 368

Query: 423 -TDVMCHFFNNGMRSQVVRILRAYVVRCYRNPTESIPHTVALWALRLGPFDWALGFLAIL 481
            T ++  +   G   Q   +      R            + +   + G  + AL   A +
Sbjct: 369 STAIVDLYSKCGSLKQATFVFNRMKDR-----NVITWTAMLVGLAQNGHAEDALRLFAQM 423

Query: 482 LASNDEPLSDRIQRRMHEVVKENRSREILKVLEGHKWDRRSILLAPQLQEPTNSSDGAGE 541
                   S      +H        +    +         +  +   +    +     G+
Sbjct: 424 QEEGIAANSVTFVSLVHSCAHLGSLKRGRSIHGHLFRLGFAFDIV-NMTALVDMYAKCGK 482

Query: 542 VNGRSSEG-----------GNSGGGHHRRDMGPSWMSAMHLVLKEMGVEKEVLMGYKAKL 590
           +N                  NS    +           ++  + E G++      + + L
Sbjct: 483 INLAERIFSHGSISKDVVLWNSMITGYGMHGHGYQAVGIYHKMIEEGLKPNQ-TTFLSLL 541

Query: 591 SALIND 596
           SA  + 
Sbjct: 542 SACSHS 547


 Score =  251 bits (643), Expect = 4e-65,   Method: Composition-based stats.
 Identities = 42/453 (9%), Positives = 114/453 (25%), Gaps = 53/453 (11%)

Query: 166 ATAALHRFLTNDASEVSGLLQFLKLNNVPLTREFHDQLEKNFVMRMKTEDAEEVFKDMRN 225
             + L     N    V      +  N++   +    +L K +      E A  VF     
Sbjct: 34  FLSLLRESSKN-LIWVKSTHAQIITNSLSTDQFVATKLVKAYSDLRSLEAARYVFDQF-- 90

Query: 226 AGVEPVSTHPYNFIFMKTPPFKYMDLLDYYEDMLDRGIVPMNSTFRILSRQTQNGGLVNQ 285
              +P        +       +Y + L+ +  M  R +   + +     +   +      
Sbjct: 91  --FQPKGLLCNAMLCGYLQSGRYRETLELFGLMRSRNLEVDSCSCTFALKACASSLDYEM 148

Query: 286 HFSALARGTTTGSDRRHETEGHGGTQAFFATRLEELARLKSSTTLDDALRVLRRMDVEGT 345
               ++                 G +         ++ L     + +A RV   M  +  
Sbjct: 149 GMEIISSAVEK------------GMEKNRFVGSSMISFLVKFGKIGEAQRVFDGMPNK-- 194

Query: 346 PLISGSVVLNVLLSVFCRAGHIEDTERVLQLAKERGCTPNGATLSRVLKKSNADRFLQAE 405
                 V  N ++  + +AG  +   ++       G  P+  T++ +++       L+  
Sbjct: 195 ----DVVCWNSIIGGYVQAGCFDVAFQLFFEMHGSGIKPSPITMTSLIQACGGIGNLKLG 250

Query: 406 LILPDALEAGDVRLS--DITDVMCHFFNNGMRSQVVRILRAYVVRCYRNPTESIPHTVAL 463
             +   +    +      +T  +  +   G       +      R          + +  
Sbjct: 251 KCMHGYVLGLGLGNDILVLTSFVDMYSKMGDIESARWVFYKMPTR-----NLVSWNAMIS 305

Query: 464 WALRLGPFDWALGFLAILLASNDEPLSDRIQRRMHEVVK-----ENRSREILKVLEGHKW 518
             +R G    +      L+ S+       I   +    +       +      +      
Sbjct: 306 GCVRNGLVGESFDLFHRLVRSSGGFDLTTIVSLLQGCSQTASLATGKILHGCAIRS---- 361

Query: 519 DRRSILLAPQLQEPTNSSDGAGEVNGRSSEGGNS----------GGGHHRRDMGPSWMSA 568
                          +     G +   +                      ++        
Sbjct: 362 ---FESNLILSTAIVDLYSKCGSLKQATFVFNRMKDRNVITWTAMLVGLAQNGHAEDALR 418

Query: 569 MHLVLKEMGVEKEVLMGYKAKLSALINDAKKKR 601
           +   ++E G+    +  + + + +  +    KR
Sbjct: 419 LFAQMQEEGIAANSV-TFVSLVHSCAHLGSLKR 450


>UniRef50_D1IB08 Whole genome shotgun sequence of line PN40024,
           scaffold_7.assembly12x (Fragment) n=1 Tax=Vitis vinifera
           RepID=D1IB08_VITVI
          Length = 861

 Score =  449 bits (1156), Expect = e-124,   Method: Composition-based stats.
 Identities = 68/618 (11%), Positives = 159/618 (25%), Gaps = 76/618 (12%)

Query: 1   MGAEKKINRPTNSGEVAENVGAFTEVMVPVWSRLCDKVIAAYKAGEDIVVLQHFEELRAT 60
           M       +     +         E  +  W+ +        KA E +V+ +   E    
Sbjct: 197 MALVDMYVKCREIEDARFLFDKMQERDLVTWTVMIGGYAECGKANESLVLFEKMREEGVV 256

Query: 61  PELDVIAHDSLISAAPDLTVGAVEKKEDDRAAKKERLEYCWGRALLSARHLAGDDDEHIN 120
              D +A  +++ A   L      +  DD   +K+          +   +      E   
Sbjct: 257 --PDKVAMVTVVFACAKLGAMHKARIIDDYIQRKKFQLDVILGTAMIDMYAKCGCVESAR 314

Query: 121 SIVESF-EQQFGCVSGYL--RALAINAESALEVLQLYQMMEGPVTTRVATAALHRFLTND 177
            I +   E+     S  +           AL++ ++              + L+  +   
Sbjct: 315 EIFDRMEEKNVISWSAMIAAYGYHGQGRKALDLFRMMLSSGMLPDKITLASLLYACINCR 374

Query: 178 -ASEVSGLLQFLKLNNVPLTREFHDQLEKNFVMRMKTEDAEEVFKDMRNAGVEPVSTHPY 236
             ++V  +     ++ +       ++L   +      +DA  +F  M        S    
Sbjct: 375 NLTQVRQVHAQASVHGMLQNLIVANKLVHFYSYYRALDDAYGLFDGM----CVRDSVSWS 430

Query: 237 NFIFMKTP----------------------------PFKYMDLLDYYEDMLDRGIVPMNS 268
             +                                      + L  ++ M + G+VP   
Sbjct: 431 VMVGGFAKVGDYMNCFGTFRELIRCGARPDNYTLPFCGNANESLVLFDKMREEGVVPDKV 490

Query: 269 TFRILSRQTQNGGLVNQHFSALARGTTTGSDRRHETEGHGGTQAFFATRLEELARLKSST 328
               +       G +++  +                      Q         +       
Sbjct: 491 AMVTVVFACAKLGAMHKARTIDDYIQRKK------------FQLDVILGTAMIDMHAKCG 538

Query: 329 TLDDALRVLRRMDVEGTPLISGSVVLNVLLSVFCRAGHIEDTERVLQLAKERGCTPNGAT 388
            ++ A  +  RM+ +        +  + +++ +   G       +  +    G  PN  T
Sbjct: 539 CVESAREIFDRMEEK------NVISWSAMIAAYGYHGQGRKALDLFPMMLRSGILPNKIT 592

Query: 389 LSRVLKKSNADRFLQAELILPDAL-EAGDVRLS--DITDVMCHFFNNGMRSQVVRILRAY 445
           L  +L   +    ++  L     + E   VR      T V+      G   + ++++ + 
Sbjct: 593 LVSLLYACSHAGLVEEGLRFFSLMWEDYSVRADVKHYTCVVDLLGRAGRLDEALKLIESM 652

Query: 446 VVRCYRNPTESIPHTVALWALRLGPFDWALGFLAILLASNDEP-LSDRIQRRMHEVVKEN 504
                    E +                A      LL    +P          +      
Sbjct: 653 ----TVEKDEGLWGAFLGACRTHKDVVLAEKAATSLLE--LQPQNPGHYILLSNIYANAG 706

Query: 505 RSREILKVLEGHKWDRRSILLAPQLQEPTNSSDGAGEVNGRSSEGGNSGGGHHRRDMGPS 564
           R  ++ K  +     R   +                EV+ +S +       H R      
Sbjct: 707 RWEDVAKTRDLMSQRRLKKIPGWT----------WIEVDNKSHQFSVGDTTHPRSKEIYE 756

Query: 565 WMSAMHLVLKEMGVEKEV 582
            + ++   L+ +G   + 
Sbjct: 757 MLKSLGNKLELVGYVPDT 774


 Score =  395 bits (1016), Expect = e-108,   Method: Composition-based stats.
 Identities = 72/649 (11%), Positives = 144/649 (22%), Gaps = 103/649 (15%)

Query: 3   AEKK---INRPTNSGEVAENVGAFTEVMVPVWSRLCDKVIAAYKAGEDIVVLQHFEELRA 59
           A K     +      +               WS +                 +    +R 
Sbjct: 116 ANKLIYFYSYYRALDDAYGLFDGMCVRDSVSWSVMVGGFAKVGDYINCFGTFREL--IRC 173

Query: 60  TPELDVIAHDSLISAAPDLTVGAVEKKEDDRAAKKERLEYCWGRALLSARHLAGDDDEHI 119
               D      +I A  DL    +                      L   ++   + E  
Sbjct: 174 GARPDNYTLPFVIRACRDLKNLQMA---------------------LVDMYVKCREIEDA 212

Query: 120 NSIVESF-EQQFGCVSGYLRAL--AINAESALEVLQLYQMMEGPVTTRVATAALHRFLTN 176
             + +   E+     +  +        A  +L + +  +              +      
Sbjct: 213 RFLFDKMQERDLVTWTVMIGGYAECGKANESLVLFEKMREEGVVPDKVAMVTVVFACAKL 272

Query: 177 D-ASEVSGLLQFLKLNNVPLTREFHDQLEKNFVMRMKTEDAEEVFKDMRNAGVEPVSTHP 235
               +   +  +++     L       +   +      E A E+F  M            
Sbjct: 273 GAMHKARIIDDYIQRKKFQLDVILGTAMIDMYAKCGCVESAREIFDRMEEK----NVISW 328

Query: 236 YNFIFMKTPPFKYMDLLDYYEDMLDRGIVPMNSTFRILSRQTQNGGLVNQHFSALARGTT 295
              I       +    LD +  ML  G++P   T   L     N   + Q          
Sbjct: 329 SAMIAAYGYHGQGRKALDLFRMMLSSGMLPDKITLASLLYACINCRNLTQVRQV------ 382

Query: 296 TGSDRRHETEGHGGTQAFFATRLEELARLKSSTTLDDALRVLRRMDVEGTPLISGSVVLN 355
                 H      G         + +        LDDA  +   M V        SV  +
Sbjct: 383 ------HAQASVHGMLQNLIVANKLVHFYSYYRALDDAYGLFDGMCVR------DSVSWS 430

Query: 356 VLLSVFCR----------------------------AGHIEDTERVLQLAKERGCTPNGA 387
           V++  F +                             G+  ++  +    +E G  P+  
Sbjct: 431 VMVGGFAKVGDYMNCFGTFRELIRCGARPDNYTLPFCGNANESLVLFDKMREEGVVPDKV 490

Query: 388 TLSRVLKKSNADRFLQAELILPDALEAGDVRLSDI--TDVMCHFFNNGMRSQVVRILRAY 445
            +  V+        +     + D ++    +L  I  T ++      G       I    
Sbjct: 491 AMVTVVFACAKLGAMHKARTIDDYIQRKKFQLDVILGTAMIDMHAKCGCVESAREIFDRM 550

Query: 446 VVRCYRNPTESIPHTVALWALRLGPFDWALGFLAILLASNDEPLSDRIQRRMHEVVKENR 505
             +            +       G    AL    ++L S   P    +   ++       
Sbjct: 551 EEK-----NVISWSAMIAAYGYHGQGRKALDLFPMMLRSGILPNKITLVSLLYACSHAGL 605

Query: 506 SREILKVLEGHKWDRRSILLAPQLQEPTNSSDGAGEVNGRSSEGGNSGGGHHRRDMGPSW 565
             E L+       D              +    AG ++                     W
Sbjct: 606 VEEGLRFFSLMWEDYSVRADVKHYTCVVDLLGRAGRLDEALK----LIESMTVEKDEGLW 661

Query: 566 MSAMHLVLKEMGVEKEVLMG------------YKAKLSALINDAKKKRD 602
            + +        V                   +   LS +  +A +  D
Sbjct: 662 GAFLGACRTHKDVVLAEKAATSLLELQPQNPGHYILLSNIYANAGRWED 710


 Score =  326 bits (838), Expect = 1e-87,   Method: Composition-based stats.
 Identities = 48/573 (8%), Positives = 127/573 (22%), Gaps = 92/573 (16%)

Query: 72  ISAAPDLTVGAVEKKEDDRAAKKERLEYCWGRALLSARHLAGDDDEHINSIVESF-EQQF 130
           ISA  +       ++   +A+    LE       L   +      +    + +    +  
Sbjct: 85  ISALVNCRNLTQVRQVHAQASVHGMLENIVVANKLIYFYSYYRALDDAYGLFDGMCVRDS 144

Query: 131 GCVSGYL--RALAINAESALEVLQLYQMMEGPVTTRVATAALHRFLTNDASEVSGLLQFL 188
              S  +   A   +  +     +                 +         ++       
Sbjct: 145 VSWSVMVGGFAKVGDYINCFGTFRELIRCGARPDNYTLPFVIRACRDLKNLQM------- 197

Query: 189 KLNNVPLTREFHDQLEKNFVMRMKTEDAEEVFKDMRNAGVEPVSTHPYNFIFMKTPPFKY 248
                         L   +V   + EDA  +F  M+              I       K 
Sbjct: 198 -------------ALVDMYVKCREIEDARFLFDKMQER----DLVTWTVMIGGYAECGKA 240

Query: 249 MDLLDYYEDMLDRGIVPMNSTFRILSRQTQNGGLVNQHFSALARGTTTGSDRRHETEGHG 308
            + L  +E M + G+VP       +       G +++                       
Sbjct: 241 NESLVLFEKMREEGVVPDKVAMVTVVFACAKLGAMHKARIIDDYIQRKK----------- 289

Query: 309 GTQAFFATRLEELARLKSSTTLDDALRVLRRMDVEGTPLISGSVVLNVLLSVFCRAGHIE 368
             Q         +        ++ A  +  RM+ +        +  + +++ +   G   
Sbjct: 290 -FQLDVILGTAMIDMYAKCGCVESAREIFDRMEEK------NVISWSAMIAAYGYHGQGR 342

Query: 369 DTERVLQLAKERGCTPNGATLSRVLKKSNADRFLQAELILPDALEAGDVRLS--DITDVM 426
               + ++    G  P+  TL+ +L      R L     +        +  +      ++
Sbjct: 343 KALDLFRMMLSSGMLPDKITLASLLYACINCRNLTQVRQVHAQASVHGMLQNLIVANKLV 402

Query: 427 CHFFNNGMRSQVVRILRAYVVRCYRNPTESIPHTVALWALR------------------- 467
             +           +     VR            +     +                   
Sbjct: 403 HFYSYYRALDDAYGLFDGMCVR-----DSVSWSVMVGGFAKVGDYMNCFGTFRELIRCGA 457

Query: 468 ---------LGPFDWALGFLAILLASNDEPLSDRIQRRMHEVVKENRSREILKVLEGHKW 518
                     G  + +L     +      P    +   +    K     +   + +  + 
Sbjct: 458 RPDNYTLPFCGNANESLVLFDKMREEGVVPDKVAMVTVVFACAKLGAMHKARTIDDYIQR 517

Query: 519 DRRSILLAPQLQEPTNSSDGAGEVNGRSSEG----------GNSGGGHHRRDMGPSWMSA 568
            +  +          +     G V                  ++    +           
Sbjct: 518 KKFQL-DVILGTAMIDMHAKCGCVESAREIFDRMEEKNVISWSAMIAAYGYHGQGRKALD 576

Query: 569 MHLVLKEMGVEKEVLMGYKAKLSALINDAKKKR 601
           +  ++   G+    +    + L A  +    + 
Sbjct: 577 LFPMMLRSGILPNKI-TLVSLLYACSHAGLVEE 608


 Score =  269 bits (690), Expect = 2e-70,   Method: Composition-based stats.
 Identities = 46/473 (9%), Positives = 117/473 (24%), Gaps = 89/473 (18%)

Query: 170 LHRFLTND-ASEVSGLLQFLKLNNVPLTREFHDQLEKNFVMRMKTEDAEEVFKDMRNAGV 228
           +   +     ++V  +     ++ +       ++L   +      +DA  +F  M     
Sbjct: 85  ISALVNCRNLTQVRQVHAQASVHGMLENIVVANKLIYFYSYYRALDDAYGLFDGM----C 140

Query: 229 EPVSTHPYNFIFMKTPPFKYMDLLDYYEDMLDRGIVPMNSTFRILSRQTQNGGLVNQHFS 288
              S      +        Y++    + +++  G  P N T   + R  ++   +     
Sbjct: 141 VRDSVSWSVMVGGFAKVGDYINCFGTFRELIRCGARPDNYTLPFVIRACRDLKNLQMA-- 198

Query: 289 ALARGTTTGSDRRHETEGHGGTQAFFATRLEELARLKSSTTLDDALRVLRRMDVEGTPLI 348
                                           +        ++DA  +  +M        
Sbjct: 199 -------------------------------LVDMYVKCREIEDARFLFDKMQER----- 222

Query: 349 SGSVVLNVLLSVFCRAGHIEDTERVLQLAKERGCTPNGATLSRVLKKSNADRFLQAELIL 408
              V   V++  +   G   ++  + +  +E G  P+   +  V+        +    I+
Sbjct: 223 -DLVTWTVMIGGYAECGKANESLVLFEKMREEGVVPDKVAMVTVVFACAKLGAMHKARII 281

Query: 409 PDALEAGDVRLSDI--TDVMCHFFNNGMRSQVVRILRAYVVRCYRNPTESIPHTVALWAL 466
            D ++    +L  I  T ++  +   G       I      +            +     
Sbjct: 282 DDYIQRKKFQLDVILGTAMIDMYAKCGCVESAREIFDRMEEK-----NVISWSAMIAAYG 336

Query: 467 RLGPFDWALGFLAILLASNDEPLSDRIQRRMHEVVKENRSREILKVLEG-----HKWDRR 521
             G    AL    ++L+S   P    +   ++  +      ++ +V           +  
Sbjct: 337 YHGQGRKALDLFRMMLSSGMLPDKITLASLLYACINCRNLTQVRQVHAQASVHGMLQNLI 396

Query: 522 SILLAPQLQ----------------EPTNSSDGAGEVNGRSSEGGNS--------GGGHH 557
                                       +S   +  V G +  G                
Sbjct: 397 VANKLVHFYSYYRALDDAYGLFDGMCVRDSVSWSVMVGGFAKVGDYMNCFGTFRELIRCG 456

Query: 558 RRDMGP--------SWMSAMHLVLKEMGVEKEVLMGYKAKLSALINDAKKKRD 602
            R            +    +   ++E GV  + +        A        + 
Sbjct: 457 ARPDNYTLPFCGNANESLVLFDKMREEGVVPDKVAMVTVVF-ACAKLGAMHKA 508


>UniRef50_Q8W0G9 Os01g0852900 protein n=3 Tax=Poaceae RepID=Q8W0G9_ORYSJ
          Length = 703

 Score =  449 bits (1155), Expect = e-124,   Method: Composition-based stats.
 Identities = 59/626 (9%), Positives = 161/626 (25%), Gaps = 45/626 (7%)

Query: 1   MGAEKKINRPTNSGEVAENVGA--FTEVMVPVWSRLCDKVIAAYKAGEDIVVLQHFE--E 56
           + A  +   P  + +    + +       +   + L D  + A +  +            
Sbjct: 90  LSAFSRAIMPDAALDAFRALPSILGCNPGIRSHNALLDAFVRARRFSDADAFFASLSHGA 149

Query: 57  LRATPELDVIAHDSLISAAPDLTVGAVEKKEDDRAAKKERLEYCWGRALLSARHLAGDDD 116
                  ++  ++ ++ +              D   +++        + L       D  
Sbjct: 150 FGRRIAPNLQTYNIVLRSLCARGDLDRAVTLFDSLRRRQVAPDRITYSTLMCGLAKQDRL 209

Query: 117 EHINSIVESFEQ-----QFGCVSGYLRAL--AINAESALEVLQLYQMM-EGPVTTRVATA 168
           +H   +++   +        C +  L     A   E  + V                   
Sbjct: 210 DHALDLLDEMPRSRVQPDVVCYNALLGGCFKAGEFEKVMRVWDKLVKDPGARPNLATYNV 269

Query: 169 ALHRFLT-NDASEVSGLLQFLKLNNVPLTREFHDQLEKNFVMRMKTEDAEEVFKDMRNAG 227
            L          EV  + + +  NN+      +  L          + A  V+ ++   G
Sbjct: 270 MLDGLCKFGRFKEVGEVWERMVANNLQPDVITYGILIHGLCRSGDVDGAARVYSEIIKTG 329

Query: 228 VEPVSTHPYNFIFMKTPPFKYMDLLDYYEDMLDRGIVPMNSTFRILSRQTQNGGLVNQHF 287
           +   +    + +       +  +   +++     G+     T+ I+ +   + G+V++  
Sbjct: 330 LVIDAAMYNSLVKGFCQAGRVQEAWKFWDSAGFAGLR-NLRTYNIMIKGLFDSGMVDEAI 388

Query: 288 SALARGTTTGSDRRHETEGHGGTQAFFATRLEELARLKSSTTLDDALRVLRRMDVEGTPL 347
                     +                 T    +  L  +   + A  +     V G  L
Sbjct: 389 ELWDLLEKDVA-----------CIPDTVTFGTLIHGLCQNGFANKAFTIFEEARVSGKQL 437

Query: 348 ISGSVVLNVLLSVFCRAGHIEDTERVLQLAKERGCTPNGATLSRVLKKSNADRFLQAELI 407
                  + +++  C  G + D  +V +   + GC PN    + ++            + 
Sbjct: 438 --DVFSYSSMINGLCNVGRLVDAVKVYEKMDKDGCKPNSHIYNALISGFCQVYRTSDAVR 495

Query: 408 LPDALEAGDVRLS--DITDVMCHFFNNGMRSQVVRILRAYVVRCYRNPTESIPHTVALWA 465
           +   +       +      ++          +   + R  V      P  +   ++    
Sbjct: 496 IYSKMADNGCSPTVITYNTLIDGLCKAEKYQEASSVAREMVENG-FTPDITTYGSLIRGL 554

Query: 466 LRLGPFDWALGFLAILLASNDEPLSDRIQRRMHEVVKENRSREILKVLEGHKWDRRSILL 525
                 D AL     +L    +         +H +    +  E L V    K  +     
Sbjct: 555 FSDKKIDDALSIWKQILYKGLKVDVMMHNILIHGLCSAGKVDEALHVFSDMKEKKNCPPN 614

Query: 526 APQLQEPTNSSDGAGEVNGRSSEG--------------GNSGGGHHRRDMGPSWMSAMHL 571
                   +     G ++  ++                 N+                +  
Sbjct: 615 LVTYNTLMDGLYETGYIDKAATLWTSITEDGLEPDIISYNTRIKGLCSCDRIHEGIQLLD 674

Query: 572 VLKEMGVEKEVLMGYKAKLSALINDA 597
            +   G+    ++ +   + A+I   
Sbjct: 675 EVLSRGIIP-TVITWNILVRAVIKYG 699


 Score =  394 bits (1013), Expect = e-108,   Method: Composition-based stats.
 Identities = 53/559 (9%), Positives = 143/559 (25%), Gaps = 56/559 (10%)

Query: 61  PELDVIAHDSLISAAPDLTVGAVEKKEDDRAAK-KERLEYCWGRALLSARHLAGDDDEHI 119
           P     A   ++SA     +                          L    +        
Sbjct: 79  PRFSESAALVVLSAFSRAIMPDAALDAFRALPSILGCNPGIRSHNALLDAFVRARRFSDA 138

Query: 120 NSIV---------ESFEQQFGCVSGYLRALA--INAESALEVLQLYQMMEGPVTTRVATA 168
           ++                     +  LR+L    + + A+ +    +  +        + 
Sbjct: 139 DAFFASLSHGAFGRRIAPNLQTYNIVLRSLCARGDLDRAVTLFDSLRRRQVAPDRITYST 198

Query: 169 ALHRFLT-NDASEVSGLLQFLKLNNVPLTREFHDQLEKNFVMRMKTEDAEEVFKDMRNA- 226
            +      +       LL  +  + V      ++ L        + E    V+  +    
Sbjct: 199 LMCGLAKQDRLDHALDLLDEMPRSRVQPDVVCYNALLGGCFKAGEFEKVMRVWDKLVKDP 258

Query: 227 GVEPVSTHPYNFIFMKTPPFKYMDLLDYYEDMLDRGIVPMNSTFRILSRQTQNGGLVNQH 286
           G  P        +       ++ ++ + +E M+   + P   T+ IL       G V+  
Sbjct: 259 GARPNLATYNVMLDGLCKFGRFKEVGEVWERMVANNLQPDVITYGILIHGLCRSGDVDGA 318

Query: 287 FSALARGTTTGSDRRHETEGHGGTQAFFATRLEELARLKSSTTLDDALRVLRRMDVEGTP 346
               +                 G     A     +     +  + +A +        G  
Sbjct: 319 ARVYSE------------IIKTGLVIDAAMYNSLVKGFCQAGRVQEAWKFWD---SAGFA 363

Query: 347 LISGSVVLNVLLSVFCRAGHIEDTERVLQLAKER-GCTPNGATLSRVLKKSNADRFLQAE 405
            +      N+++     +G +++   +  L ++   C P+  T   ++     + F    
Sbjct: 364 GLRNLRTYNIMIKGLFDSGMVDEAIELWDLLEKDVACIPDTVTFGTLIHGLCQNGFANKA 423

Query: 406 LILPDALEAGDVRLSD--ITDVMCHFFNNGMRSQVVRILRAYVVRCYRNPTESIPHTVAL 463
             + +       +L     + ++    N G     V++      +    P   I + +  
Sbjct: 424 FTIFEEARVSGKQLDVFSYSSMINGLCNVGRLVDAVKVYEKM-DKDGCKPNSHIYNALIS 482

Query: 464 WALRLGPFDWALGFLAILLASNDEPLSDRIQRRMHEVVKENRSREILKVLEGHKWDRRSI 523
              ++     A+   + +  +   P        +  + K  + +E   V      +  + 
Sbjct: 483 GFCQVYRTSDAVRIYSKMADNGCSPTVITYNTLIDGLCKAEKYQEASSVAREMVENGFTP 542

Query: 524 LLAPQLQEPTNSSDGAGEVNGRSSEGGNSGGGHHRRDMGPSWMSAMHLVLKEMGVEKEVL 583
            +                          S       D       ++   +   G++ + +
Sbjct: 543 DITT----------------------YGSLIRGLFSDKKIDDALSIWKQILYKGLKVD-V 579

Query: 584 MGYKAKLSALINDAKKKRD 602
           M +   +  L +  K    
Sbjct: 580 MMHNILIHGLCSAGKVDEA 598


 Score =  374 bits (961), Expect = e-102,   Method: Composition-based stats.
 Identities = 65/473 (13%), Positives = 134/473 (28%), Gaps = 43/473 (9%)

Query: 138 RALAINAESALEVLQLYQM-MEGPVTTRVATAALHRFLTND-ASEVSGLLQFLKL----N 191
            + AI  ++AL+  +     +      R   A L  F+     S+       L       
Sbjct: 93  FSRAIMPDAALDAFRALPSILGCNPGIRSHNALLDAFVRARRFSDADAFFASLSHGAFGR 152

Query: 192 NVPLTREFHDQLEKNFVMRMKTEDAEEVFKDMRNAGVEPVSTHPYNFIFMKTPPFKYMDL 251
            +    + ++ + ++   R   + A  +F  +R   V P        +       +    
Sbjct: 153 RIAPNLQTYNIVLRSLCARGDLDRAVTLFDSLRRRQVAPDRITYSTLMCGLAKQDRLDHA 212

Query: 252 LDYYEDMLDRGIVPMNSTFRILSRQTQNGGLVNQHFSALARGTTTGSDRRHETEGHGGTQ 311
           LD  ++M    + P    +  L       G   +      +                G +
Sbjct: 213 LDLLDEMPRSRVQPDVVCYNALLGGCFKAGEFEKVMRVWDKLVK-----------DPGAR 261

Query: 312 AFFATRLEELARLKSSTTLDDALRVLRRMDVEGTPLISGSVVLNVLLSVFCRAGHIEDTE 371
              AT    L  L       +   V  RM      L    +   +L+   CR+G ++   
Sbjct: 262 PNLATYNVMLDGLCKFGRFKEVGEVWERMVANN--LQPDVITYGILIHGLCRSGDVDGAA 319

Query: 372 RVLQLAKERGCTPNGATLSRVLKKSNADRFLQAELILPDALEAGDVR-LSDITDVMCHFF 430
           RV     + G   + A  + ++K       +Q      D+     +R L     ++   F
Sbjct: 320 RVYSEIIKTGLVIDAAMYNSLVKGFCQAGRVQEAWKFWDSAGFAGLRNLRTYNIMIKGLF 379

Query: 431 NNGMRSQVVRILRAYVVRCYRNPTESIPHTVALWALRLGPFDWALGFLAILLASNDEPLS 490
           ++GM  + + +           P      T+     + G  + A         S  +   
Sbjct: 380 DSGMVDEAIELWDLLEKDVACIPDTVTFGTLIHGLCQNGFANKAFTIFEEARVSGKQLDV 439

Query: 491 DRIQRRMHEVVKENRSREILKVLEGHKWDRRSILLAPQLQEPTNSSDGAGEVNGRSSEGG 550
                 ++ +    R  + +KV E    D              NS      ++G      
Sbjct: 440 FSYSSMINGLCNVGRLVDAVKVYEKMDKDG----------CKPNSHIYNALISGFCQVYR 489

Query: 551 NSGGGHHRRDMGPSWMSAMHLVLKEMGVEKEVLMGYKAKLSALINDAKKKRDN 603
            S                ++  + + G     ++ Y   +  L    K +  +
Sbjct: 490 TSD------------AVRIYSKMADNGCSP-TVITYNTLIDGLCKAEKYQEAS 529


>UniRef50_D1H2Y1 Whole genome shotgun sequence of line PN40024,
           scaffold_0.assembly12x (Fragment) n=1 Tax=Vitis vinifera
           RepID=D1H2Y1_VITVI
          Length = 783

 Score =  448 bits (1154), Expect = e-124,   Method: Composition-based stats.
 Identities = 57/593 (9%), Positives = 143/593 (24%), Gaps = 48/593 (8%)

Query: 6   KINRPTNSGEVAENVGAFTEVMVPVWSRLCDKVIAAYKAGEDIVVLQHFEELRATPELDV 65
             +   +  +            +  W+ +           + + +      +    + D 
Sbjct: 150 MYSMCGSPSDSRMVFDKLRRKNLFQWNAIVSAYTRNELFEDAMSIFSELISV-TEHKPDN 208

Query: 66  IAHDSLISAAPDLTVGAVEKKEDDRAAKKERLEYCWGRALLSARHLAGDDDEHI-NSIVE 124
                +I A   L    + +     A K + +   +    L A +      E     + +
Sbjct: 209 FTLPCVIKACAGLLDLGLGQIIHGMATKMDLVSDVFVGNALIAMYGKCGLVEEAVKRVFD 268

Query: 125 SFE-QQFGCVSGYLRALAIN--AESALEVLQLYQMMEGPVTTRVATAALHRFLTND-ASE 180
             + +     +  L   A N     AL++                 + L           
Sbjct: 269 LMDTKTVSSWNALLCGYAQNSDPRKALDLYLQMTDSGLDPDWFTIGSLLLACSRMKSLHY 328

Query: 181 VSGLLQFLKLNNVPLTREFHDQLEKNFVMRMKTEDAEEVFKDMRNAGVEPVSTHPYNFIF 240
              +  F   N + +       L   ++   K   A+ +F  M +             I 
Sbjct: 329 GEEIHGFALRNGLAVDPFIGISLLSLYICCGKPFAAQVLFDGMEHR----SLVSWNVMIA 384

Query: 241 MKTPPFKYMDLLDYYEDMLDRGIVPMNSTFRILSRQTQNGGLVNQHFSALARGTTTGSDR 300
             +      + ++ +  ML  GI P       +         +                 
Sbjct: 385 GYSQNGLPDEAINLFRQMLSDGIQPYEIAIMCVCGACSQLSALRLGKEL----------- 433

Query: 301 RHETEGHGGTQAFFATRLEELARLKSSTTLDDALRVLRRMDVEGTPLISGSVVLNVLLSV 360
            H                  +        +  + R+  R+  +           NV+++ 
Sbjct: 434 -HCFALKAHLTEDIFVSSSIIDMYAKGGCIGLSQRIFDRLREK------DVASWNVIIAG 486

Query: 361 FCRAGHIEDTERVLQLAKERGCTPNGATLSRVLKKSNADRFLQAELILPDALEA-GDVRL 419
           +   G  ++   + +     G  P+  T + +L   +    ++  L   + +    ++  
Sbjct: 487 YGIHGRGKEALELFEKMLRLGLKPDDFTFTGILMACSHAGLVEDGLEYFNQMLNLHNIEP 546

Query: 420 --SDITDVMCHFFNNGMRSQVVRILRAYVVRCYRNPTESIPHTVALWALRLGPFDWALGF 477
                T V+      G     +R++          P   I  ++       G        
Sbjct: 547 KLEHYTCVVDMLGRAGRIDDALRLIEEMPGD----PDSRIWSSLLSSCRIHGNLGLGEKV 602

Query: 478 LAILLASNDEPL-SDRIQRRMHEVVKENRSREILKVLEGHKWDRRSILLAPQLQEPTNSS 536
              LL    EP   +      +      +  ++ +V    K                ++ 
Sbjct: 603 ANKLLE--LEPEKPENYVLISNLFAGSGKWDDVRRVRGRMKDIGLQK----------DAG 650

Query: 537 DGAGEVNGRSSEGGNSGGGHHRRDMGPSWMSAMHLVLKEMGVEKEVLMGYKAK 589
               EV G+              +        + + +  +G   +        
Sbjct: 651 CSWIEVGGKVHNFLIGDEMLPELEEVRETWRRLEVKISSIGYTPDTGSVLHDL 703


 Score =  370 bits (950), Expect = e-100,   Method: Composition-based stats.
 Identities = 63/589 (10%), Positives = 134/589 (22%), Gaps = 51/589 (8%)

Query: 35  CDKVIAAYKAGEDIVVL-QHFEELRATPELDVIAHDSLISAAPDLTVGAVEKKEDDRAAK 93
             K+  +    E +  L +  +++         A   L+ A        V ++  +  + 
Sbjct: 74  IKKLCESGNLKEALDFLQRESDDVVLDSAQRSEAMGVLLQACGQRKDIEVGRRLHEMVSA 133

Query: 94  K-ERLEYCWGRALLSARHLAGDDDEHINSIVESFEQ-QFGCVSGYLRALAIN--AESALE 149
             +          +   +           + +   +      +  + A   N   E A+ 
Sbjct: 134 STQFCNDFVLNTRIITMYSMCGSPSDSRMVFDKLRRKNLFQWNAIVSAYTRNELFEDAMS 193

Query: 150 VLQLYQM-MEGPVTTRVATAALHRFL-TNDASEVSGLLQFLKLNNVPLTREFHDQLEKNF 207
           +        E           +       D      +       ++       + L   +
Sbjct: 194 IFSELISVTEHKPDNFTLPCVIKACAGLLDLGLGQIIHGMATKMDLVSDVFVGNALIAMY 253

Query: 208 VMRMKTEDAE-EVFKDMRNAGVEPVSTHPYNFIFMKTPPFKYMDLLDYYEDMLDRGIVPM 266
                 E+A   VF  M         +     +            LD Y  M D G+ P 
Sbjct: 254 GKCGLVEEAVKRVFDLMDTK----TVSSWNALLCGYAQNSDPRKALDLYLQMTDSGLDPD 309

Query: 267 NSTFRILSRQTQNGGLVNQHFSALARGTTTGSDRRHETEGHGGTQAFFATRLEELARLKS 326
             T   L         ++                 H      G        +  L+    
Sbjct: 310 WFTIGSLLLACSRMKSLHYGEEI------------HGFALRNGLAVDPFIGISLLSLYIC 357

Query: 327 STTLDDALRVLRRMDVEGTPLISGSVVLNVLLSVFCRAGHIEDTERVLQLAKERGCTPNG 386
                 A  +   M+          V  NV+++ + + G  ++   + +     G  P  
Sbjct: 358 CGKPFAAQVLFDGMEHR------SLVSWNVMIAGYSQNGLPDEAINLFRQMLSDGIQPYE 411

Query: 387 ATLSRVLKKSNADRFLQAELILPDALEAGDVRLSDI--TDVMCHFFNNGMRSQVVRILRA 444
             +  V    +    L+    L        +       + ++  +   G      RI   
Sbjct: 412 IAIMCVCGACSQLSALRLGKELHCFALKAHLTEDIFVSSSIIDMYAKGGCIGLSQRIFDR 471

Query: 445 YVVRCYRNPTESIPHTVALWALRLGPFDWALGFLAILLASNDEPLSDRIQRRMHEVVKEN 504
              +       +  + +       G    AL     +L    +P        +       
Sbjct: 472 LREK-----DVASWNVIIAGYGIHGRGKEALELFEKMLRLGLKPDDFTFTGILMACSHAG 526

Query: 505 RSREILKVLEGHKWDRRSILLAPQLQEPTNSSDGAGEVNGRSSEGGNS-----------G 553
              + L+                      +    AG ++                     
Sbjct: 527 LVEDGLEYFNQMLNLHNIEPKLEHYTCVVDMLGRAGRIDDALRLIEEMPGDPDSRIWSSL 586

Query: 554 GGHHRRDMGPSWMSAMHLVLKEMGVEKEVLMGYKAKLSALINDAKKKRD 602
               R          +   L E  +E E    Y   +S L   + K  D
Sbjct: 587 LSSCRIHGNLGLGEKVANKLLE--LEPEKPENY-VLISNLFAGSGKWDD 632


 Score =  286 bits (732), Expect = 2e-75,   Method: Composition-based stats.
 Identities = 52/464 (11%), Positives = 114/464 (24%), Gaps = 43/464 (9%)

Query: 4   EKKINRPTNSGEVAE----NVGAFTEVMVPVWSRLCDKVIAAYKAGEDIVVLQHFEELRA 59
              I      G V E             V  W+ L           + + +     +  +
Sbjct: 247 NALIAMYGKCGLVEEAVKRVFDLMDTKTVSSWNALLCGYAQNSDPRKALDLYLQMTD--S 304

Query: 60  TPELDVIAHDSLISAAPDLTVGAVEKKEDDRAAKKERLEYCWGRALLSARHLAGDDDEHI 119
             + D     SL+ A   +      ++    A +       +    L + ++        
Sbjct: 305 GLDPDWFTIGSLLLACSRMKSLHYGEEIHGFALRNGLAVDPFIGISLLSLYICCGKPFAA 364

Query: 120 NSIVESFE-QQFGCVSGYLRALAINA--ESALEVLQLYQMMEGPVTTRVATAALHRFLTN 176
             + +  E +     +  +   + N   + A+ + +                        
Sbjct: 365 QVLFDGMEHRSLVSWNVMIAGYSQNGLPDEAINLFRQMLSDGIQPYEIAIMCVCGACSQL 424

Query: 177 D-ASEVSGLLQFLKLNNVPLTREFHDQLEKNFVMRMKTEDAEEVFKDMRNAGVEPVSTHP 235
                   L  F    ++         +   +        ++ +F  +R           
Sbjct: 425 SALRLGKELHCFALKAHLTEDIFVSSSIIDMYAKGGCIGLSQRIFDRLREK----DVASW 480

Query: 236 YNFIFMKTPPFKYMDLLDYYEDMLDRGIVPMNSTFRILSRQTQNGGLVNQHFSALARGTT 295
              I       +  + L+ +E ML  G+ P + TF  +     + GLV        +   
Sbjct: 481 NVIIAGYGIHGRGKEALELFEKMLRLGLKPDDFTFTGILMACSHAGLVEDGLEYFNQMLN 540

Query: 296 TGSDRRHETEGHGGTQAFFATRLEELARLKSSTTLDDALRVLRRMDVEGTPLISGSVVLN 355
                          +         +  L  +  +DDALR++  M          S + +
Sbjct: 541 -----------LHNIEPKLEHYTCVVDMLGRAGRIDDALRLIEEMP-----GDPDSRIWS 584

Query: 356 VLLSVFCRAGHIEDTERVLQLAKERGC-TPNGATLSRVLKKSNADRFLQAELILPDALEA 414
            LLS     G++   E+V     E     P    L                  +   ++ 
Sbjct: 585 SLLSSCRIHGNLGLGEKVANKLLELEPEKPENYVLIS--NLFAGSGKWDDVRRVRGRMKD 642

Query: 415 GDVRLSDITDVMCHFFNNGM----------RSQVVRILRAYVVR 448
             ++       +                    +V    R   V+
Sbjct: 643 IGLQKDAGCSWIEVGGKVHNFLIGDEMLPELEEVRETWRRLEVK 686


 Score = 97.4 bits (242), Expect = 1e-18,   Method: Composition-based stats.
 Identities = 26/252 (10%), Positives = 63/252 (25%), Gaps = 30/252 (11%)

Query: 5   KKINRPTN---SGEVAENVGAFTEVMVPVWSRLCDKVIAAYKAGEDIVVLQHFEELRATP 61
             I+        G          E  V  W+ +        +  E + + +    L    
Sbjct: 451 SIIDMYAKGGCIGLSQRIFDRLREKDVASWNVIIAGYGIHGRGKEALELFEKMLRLGL-- 508

Query: 62  ELDVIAHDSLISAAPDLTVGAVEKKEDDRAAKK-ERLEYCWGRALLSARHLAGDDDEHIN 120
           + D      ++ A     +     +  ++                +          +   
Sbjct: 509 KPDDFTFTGILMACSHAGLVEDGLEYFNQMLNLHNIEPKLEHYTCVVDMLGRAGRIDDAL 568

Query: 121 SIVESFE--QQFGCVSGYLRALAINAESAL--EVLQLYQMMEG-PVTTRVATAALHRFLT 175
            ++E           S  L +  I+    L  +V      +E       V  + L    +
Sbjct: 569 RLIEEMPGDPDSRIWSSLLSSCRIHGNLGLGEKVANKLLELEPEKPENYVLISNLFA-GS 627

Query: 176 NDASEVSGLLQFLKLNNVPLTR---------EFHDQLE--KNFVMRMKTEDAEEVFKDMR 224
               +V  +   +K   +             + H+ L   +      + E+  E ++ + 
Sbjct: 628 GKWDDVRRVRGRMKDIGLQKDAGCSWIEVGGKVHNFLIGDEML---PELEEVRETWRRLE 684

Query: 225 NA----GVEPVS 232
                 G  P +
Sbjct: 685 VKISSIGYTPDT 696


>UniRef50_D1I9T3 Whole genome shotgun sequence of line PN40024,
           scaffold_7.assembly12x (Fragment) n=1 Tax=Vitis vinifera
           RepID=D1I9T3_VITVI
          Length = 784

 Score =  448 bits (1154), Expect = e-124,   Method: Composition-based stats.
 Identities = 56/522 (10%), Positives = 125/522 (23%), Gaps = 46/522 (8%)

Query: 68  HDSLISAAPDLTVGAVEKKEDDRAAKKERLEYCWGRALLSARHLAGDDDEHINSIVESF- 126
           +DS+++     T     ++      K       + R  L   +           +++   
Sbjct: 13  YDSVLTECISQTAIREGQRVHAHMIKTCYEPPVYLRTRLIVLYNKCRCLGDARRVLDEMP 72

Query: 127 EQQFGCVSGYLRALAINA--ESALEVLQLYQMMEGPVTTRVATAALHRF-LTNDASEVSG 183
           E+     +  +   +       AL +     M             L     ++       
Sbjct: 73  ERNVVSWTAMISGYSQRGYASEALHLFVEMLMSGTAPNEFTFATVLTSCTSSSGFQLGRQ 132

Query: 184 LLQFLKLNNVPLTREFHDQLEKNFVMRMKTEDAEEVFKDMRNAGVEPVSTHPYNFIFMKT 243
           +   +   +          L   +    K  +A  VF  +               I    
Sbjct: 133 IHSLVIKTSFESHIFVGSSLLDMYAKAGKICEARRVFDGLPER----DVVSCTAIISGYA 188

Query: 244 PPFKYMDLLDYYEDMLDRGIVPMNSTFRILSRQTQNGGLVNQHFSALARGTTTGSDRRHE 303
                 + LD +  +   G+     T+  +         ++                 H 
Sbjct: 189 QLGLDEEALDLFRRLQREGMRSNYVTYASVLTALSGLAALDHGRQV------------HS 236

Query: 304 TEGHGGTQAFFATRLEELARLKSSTTLDDALRVLRRMDVEGTPLISGSVVLNVLLSVFCR 363
                    +   +   +       +L  + R+   M           +  N +L  + +
Sbjct: 237 HVLRAKLPFYVVLQNSLIDMYSKCGSLTYSRRIFDSMPER------TVISWNAMLVGYSK 290

Query: 364 AGHIEDTERVLQLAKERG-CTPNGATLSRVLKKSNADRFLQAELILPDALE--AGDVRLS 420
            G   +   + +L KE     P+  T   VL   +        L +   +          
Sbjct: 291 HGLGREAVELFKLMKEENKVKPDSVTFLAVLSGCSHGGMEDRGLEIFYEMVNQKDGFEPE 350

Query: 421 --DITDVMCHFFNNGMRSQVVRILRAYVVRCYRNPTESIPHTVALWALRLGPFDWALGFL 478
                 V+  F   G   +    ++         PT +I  ++                 
Sbjct: 351 IEHYGCVVDLFGRAGRVEEAFEFIKKMP----FEPTAAIWGSLLGACRVHQNVHIGEFVA 406

Query: 479 AILLASNDEPLSDRIQRRMHEVVKENRSREILKVLEGHKWDRRSILLAPQLQEPTNSSDG 538
             LL    E  +       +      R  ++  V E  K                     
Sbjct: 407 RRLLEIESE-NAGNYVILSNLYASAGRWDDVRTVRELMKEKAVIKEPGR----------S 455

Query: 539 AGEVNGRSSEGGNSGGGHHRRDMGPSWMSAMHLVLKEMGVEK 580
             E++        S   H R++   + +  + + +KE G   
Sbjct: 456 WIELDQTLHTFHASDRSHPRKEEVFAKVRELSIKIKEAGYVP 497


 Score =  308 bits (791), Expect = 3e-82,   Method: Composition-based stats.
 Identities = 34/419 (8%), Positives = 107/419 (25%), Gaps = 35/419 (8%)

Query: 6   KINRPTNSGEVAENVGAFTEVMVPVWSRLCDKVIAAYKAGEDIVVLQHFEELRATPELDV 65
             N+    G+    +    E  V  W+ +         A E + +             + 
Sbjct: 54  LYNKCRCLGDARRVLDEMPERNVVSWTAMISGYSQRGYASEALHLFVEMLMSGT--APNE 111

Query: 66  IAHDSLISAAPDLTVGAVEKKEDDRAAKKERLEYCWGRALLSARHLAGDDDEHINSIVES 125
               +++++    +   + ++      K     + +  + L   +           + + 
Sbjct: 112 FTFATVLTSCTSSSGFQLGRQIHSLVIKTSFESHIFVGSSLLDMYAKAGKICEARRVFDG 171

Query: 126 F-EQQFGCVSGYLRALAINA--ESALEVLQLYQMMEGPVTTRVATAALHRFL-TNDASEV 181
             E+     +  +   A     E AL++ +  Q            + L            
Sbjct: 172 LPERDVVSCTAIISGYAQLGLDEEALDLFRRLQREGMRSNYVTYASVLTALSGLAALDHG 231

Query: 182 SGLLQFLKLNNVPLTREFHDQLEKNFVMRMKTEDAEEVFKDMRNAGVEPVSTHPYNFIFM 241
             +   +    +P      + L   +        +  +F  M               +  
Sbjct: 232 RQVHSHVLRAKLPFYVVLQNSLIDMYSKCGSLTYSRRIFDSMPER----TVISWNAMLVG 287

Query: 242 KTPPFKYMDLLDYYEDMLDRG-IVPMNSTFRILSRQTQNGGLVNQHFSALARGTTTGSDR 300
            +      + ++ ++ M +   + P + TF  +     +GG+ ++               
Sbjct: 288 YSKHGLGREAVELFKLMKEENKVKPDSVTFLAVLSGCSHGGMEDRGLEIFYEMVNQ---- 343

Query: 301 RHETEGHGGTQAFFATRLEELARLKSSTTLDDALRVLRRMDVEGTPLISGSVVLNVLLSV 360
                   G +         +     +  +++A   +++M          + +   LL  
Sbjct: 344 ------KDGFEPEIEHYGCVVDLFGRAGRVEEAFEFIKKMP-----FEPTAAIWGSLLGA 392

Query: 361 FCRAGHIE----DTERVLQLAKERGCTPNGATLSRVLKKSNADRFLQAELILPDALEAG 415
                ++        R+L   +      N      +     +         + + ++  
Sbjct: 393 CRVHQNVHIGEFVARRLL-EIESE----NAGNYVILSNLYASAGRWDDVRTVRELMKEK 446


 Score =  214 bits (545), Expect = 9e-54,   Method: Composition-based stats.
 Identities = 38/319 (11%), Positives = 78/319 (24%), Gaps = 26/319 (8%)

Query: 296 TGSDRRHETEGHGGTQAFFATRLEELARLKSSTTLDDALRVLRRMDVEGTPLISGSVVLN 355
               R H        +     R   +        L DA RVL  M           V   
Sbjct: 27  REGQRVHAHMIKTCYEPPVYLRTRLIVLYNKCRCLGDARRVLDEMPER------NVVSWT 80

Query: 356 VLLSVFCRAGHIEDTERVLQLAKERGCTPNGATLSRVLKKSNADRFLQAELILPDALEAG 415
            ++S + + G+  +   +       G  PN  T + VL    +    Q    +   +   
Sbjct: 81  AMISGYSQRGYASEALHLFVEMLMSGTAPNEFTFATVLTSCTSSSGFQLGRQIHSLVIKT 140

Query: 416 DVRLSDI--TDVMCHFFNNGMRSQVVRILRAYVVRCYRNPTESIPHTVALWALRLGPFDW 473
                    + ++  +   G   +  R+      R            +     +LG  + 
Sbjct: 141 SFESHIFVGSSLLDMYAKAGKICEARRVFDGLPER-----DVVSCTAIISGYAQLGLDEE 195

Query: 474 ALGFLAILLASNDEPLSDRIQRRMHEVVKENRSREILKVLEGHKWDRRSILLAPQLQEPT 533
           AL     L               +  +          +V   H    +            
Sbjct: 196 ALDLFRRLQREGMRSNYVTYASVLTALSGLAALDHGRQV-HSHVLRAKLPFYVVLQNSLI 254

Query: 534 NSSDGAGEVNGRSSEGGNS----------GGGHHRRDMGPSWMSAMHLVLKEMG-VEKEV 582
           +     G +        +               + +         +  ++KE   V+ + 
Sbjct: 255 DMYSKCGSLTYSRRIFDSMPERTVISWNAMLVGYSKHGLGREAVELFKLMKEENKVKPDS 314

Query: 583 LMGYKAKLSALINDAKKKR 601
           +  + A LS   +   + R
Sbjct: 315 V-TFLAVLSGCSHGGMEDR 332


 Score =  204 bits (520), Expect = 8e-51,   Method: Composition-based stats.
 Identities = 32/315 (10%), Positives = 85/315 (26%), Gaps = 26/315 (8%)

Query: 5   KKINRPTNSG---EVAENVGAFTEVMVPVWSRLCDKVIAAYKAGEDIVVLQHFEELRATP 61
             ++    +G   E         E  V   + +           E + + +  +      
Sbjct: 151 SLLDMYAKAGKICEARRVFDGLPERDVVSCTAIISGYAQLGLDEEALDLFRRLQREGM-- 208

Query: 62  ELDVIAHDSLISAAPDLTVGAVEKKEDDRAAKKERLEYCWGRALLSARHLAGDDDEHINS 121
             + + + S+++A   L      ++      + +   Y   +  L   +       +   
Sbjct: 209 RSNYVTYASVLTALSGLAALDHGRQVHSHVLRAKLPFYVVLQNSLIDMYSKCGSLTYSRR 268

Query: 122 IVESF-EQQFGCVSGYLRALAIN--AESALEVLQLYQMME-GPVTTRVATAALHRFLTND 177
           I +S  E+     +  L   + +     A+E+ +L +        +    A L       
Sbjct: 269 IFDSMPERTVISWNAMLVGYSKHGLGREAVELFKLMKEENKVKPDSVTFLAVLSGCSHGG 328

Query: 178 ASE-VSGLLQFLK--LNNVPLTREFHDQLEKNFVMRMKTEDAEEVFKDMRNAGVEPVSTH 234
             +    +   +    +      E +  +   F    + E+A E  K M     EP +  
Sbjct: 329 MEDRGLEIFYEMVNQKDGFEPEIEHYGCVVDLFGRAGRVEEAFEFIKKMP---FEPTAAI 385

Query: 235 PYNFIFMK-----TPPFKYMDLLDYYEDMLDRGIVPMNSTFRILSRQTQNGGLVNQHFSA 289
             + +            +++       ++           + ILS    + G  +   + 
Sbjct: 386 WGSLLGACRVHQNVHIGEFV-ARRLL-EIESE----NAGNYVILSNLYASAGRWDDVRTV 439

Query: 290 LARGTTTGSDRRHET 304
                     +    
Sbjct: 440 RELMKEKAVIKEPGR 454


 Score =  112 bits (282), Expect = 3e-23,   Method: Composition-based stats.
 Identities = 19/231 (8%), Positives = 51/231 (22%), Gaps = 39/231 (16%)

Query: 4   EKKINRPTNSGEV---AENVGAFTEVMVPVWSRLCDKVIAAYKAGEDIVVLQHFEELRAT 60
              I+  +  G +        +  E  V  W+ +           E + + +  +E    
Sbjct: 251 NSLIDMYSKCGSLTYSRRIFDSMPERTVISWNAMLVGYSKHGLGREAVELFKLMKEEN-K 309

Query: 61  PELDVIAHDSLISAAPDLTVGAVEKKEDDRAA--KKERLEYCWGRALLSARHLAGDDDEH 118
            + D +   +++S      +     +        K            +          E 
Sbjct: 310 VKPDSVTFLAVLSGCSHGGMEDRGLEIFYEMVNQKDGFEPEIEHYGCVVDLFGRAGRVEE 369

Query: 119 INSIVESFEQQFGCVSGYLRALAINAESALEVLQLYQMMEGPVTTRVATAALHRF-LTND 177
               ++                                     T  +  + L    +  +
Sbjct: 370 AFEFIKKMP-------------------------------FEPTAAIWGSLLGACRVHQN 398

Query: 178 ASEVSGLLQFLKLNNVPLTREFHDQLEKNFVMRMKTEDAEEVFKDMRNAGV 228
                 + + L           +  L   +    + +D   V + M+   V
Sbjct: 399 VHIGEFVARRLLEIESE-NAGNYVILSNLYASAGRWDDVRTVRELMKEKAV 448


>UniRef50_A5B3U0 Putative uncharacterized protein n=2 Tax=Magnoliophyta
           RepID=A5B3U0_VITVI
          Length = 814

 Score =  448 bits (1153), Expect = e-124,   Method: Composition-based stats.
 Identities = 62/593 (10%), Positives = 151/593 (25%), Gaps = 52/593 (8%)

Query: 7   INRPTNSGEVA----ENVGAFTEVMVPVWSRLCDKVIAAYKAGEDIVVLQHFEELRATPE 62
           ++       ++    +   +     +  ++ +      + K  E + + +  ++      
Sbjct: 253 LDMYMKCNNLSDCSNQLFNSLPNHNLQSYNAIIVGYARSDKGIEALGMFRLLQKSGLG-- 310

Query: 63  LDVIAHDSLISAAPDLTVGAVEKKEDDR-AAKKERLEYCWGRALLSARHLAGDDDEHINS 121
           LD ++      A   +       +          +   C   A+L      G   E    
Sbjct: 311 LDEVSLSGAXRACAVIKGDLEGLQVHGLSMKSLCQSNICVANAILDMYGKCGALVEACLV 370

Query: 122 IVESFEQQFGCVSGYLRALAINA--ESALEVLQLYQMMEGPVTTRVATAALHRFLT-NDA 178
             E   +     +  + A   N   E  L +                 + L         
Sbjct: 371 FEEMVSRDAVSWNAIIAAHEQNGNEEKTLSLFVWMLQSGMEPDEFTYGSVLKACAGWQAL 430

Query: 179 SEVSGLLQFLKLNNVPLTREFHDQLEKNFVMRMKTEDAEEVFKDMRNAGVEPVSTHPYNF 238
           +    +   +  + + L       L   +      E AE++   +               
Sbjct: 431 NCGMEIHNRIIKSRMGLDSFVGIALIDMYSKCGMMEKAEKLHDRLAEQ----TVVSWNAI 486

Query: 239 IFMKTPPFKYMDLLDYYEDMLDRGIVPMNSTFRILSRQTQNGGLVNQHFSALARGTTTGS 298
           I   +   +  +    +  ML+ G+ P N T+  +     N   V       A+      
Sbjct: 487 ISGFSLQKQSEEAQKTFSKMLEMGVDPDNFTYATILDTCANLVTVELGKQIHAQIIKKE- 545

Query: 299 DRRHETEGHGGTQAFFATRLEELARLKSSTTLDDALRVLRRMDVEGTPLISGSVVLNVLL 358
                       Q+        +        + D   +  +            V  N ++
Sbjct: 546 -----------LQSDAYISSTLVDMYSKCGNMQDFQLIFEKAPNR------DFVTWNAMV 588

Query: 359 SVFCRAGHIEDTERVLQLAKERGCTPNGATLSRVLKKSNADRFLQAELILPDALEA-GDV 417
             + + G  E+  ++ +  +     PN AT   VL+       ++  L    ++ +   +
Sbjct: 589 CGYAQHGLGEEALKIFEYMQLENVKPNHATFLAVLRACGHMGLVEKGLHYFHSMLSNYGL 648

Query: 418 RL--SDITDVMCHFFNNGMRSQVVRILRAYVVRCYRNPTESIPHTVALWALRLGPFDWAL 475
                  + V+     +G  S+ + ++              I  T+       G  + A 
Sbjct: 649 DPQLEHYSCVVDIMGRSGQVSKALELIEGMP----FEADAVIWRTLLSXCKIHGNVEVAE 704

Query: 476 GFLAILLASNDEP-LSDRIQRRMHEVVKENRSREILKVLEGHKWDRRSILLAPQLQEPTN 534
                +L    EP  S       +         E+ K+ +  +++               
Sbjct: 705 KAAYSILQ--LEPEDSAAYVLLSNIYANAGMWNEVTKLRKMMRFNGLKKEP--------- 753

Query: 535 SSDGAGEVNGRSSEGGNSGGGHHRRDMGPSWMSAMHLVLKEMGVEKEVLMGYK 587
                 E+             H R       +  +   +K +G   +      
Sbjct: 754 -GCSWIEIKSEVHAFLVGDKAHPRSKEIYENLDVLTDEMKWVGYMPDTDFILN 805


 Score =  409 bits (1052), Expect = e-112,   Method: Composition-based stats.
 Identities = 64/689 (9%), Positives = 150/689 (21%), Gaps = 123/689 (17%)

Query: 4   EKKINR---PTNSGEVAENVGAFTEVMVPVWSRLCDKVIAAYKAGEDIVVLQHFE----- 55
              I      ++ G   +      +     W+ +          G    +          
Sbjct: 81  NCLIQMYIKCSDLGFAFKVFDGMPQRDTVSWNAMLFGYAGRGDIGVAQKLFDAMPGTGCG 140

Query: 56  -------ELRATPE-LDVIAHDSLISAAPDLTVGAVEKKEDDRAAKKERLEYCWGRALLS 107
                   +       D      ++ +   L       +    A K          + L 
Sbjct: 141 VVELFDFRMGRMGTVFDRTTFAVVLKSCSSLEDHGGGIQIHGLAVKMGFDCDVVTGSALL 200

Query: 108 ARHLAG----DDDEHINSIVESFEQQFG-------------------------------- 131
             +       DD      + +  ++                                   
Sbjct: 201 DMYAKCCVQNDDLRGGLELFKEMQKAGVGALQLHGHALKTDFGTDVVIGTATLDMYMKCN 260

Query: 132 -------------------CVSGYLRALAI--NAESALEVLQLYQMMEGPVTTRVATAAL 170
                                +  +   A       AL + +L Q     +     + A 
Sbjct: 261 NLSDCSNQLFNSLPNHNLQSYNAIIVGYARSDKGIEALGMFRLLQKSGLGLDEVSLSGAX 320

Query: 171 HRFL--TNDASEVSGLLQFLKLNNVPLTREFHDQLEKNFVMRMKTEDAEEVFKDMRNAGV 228
                   D  E   +      +         + +   +       +A  VF++M +   
Sbjct: 321 RACAVIKGDL-EGLQVHGLSMKSLCQSNICVANAILDMYGKCGALVEACLVFEEMVSR-- 377

Query: 229 EPVSTHPYNFIFMKTPPFKYMDLLDYYEDMLDRGIVPMNSTFRILSRQTQNGGLVNQHFS 288
              +      I            L  +  ML  G+ P   T+  + +       +N    
Sbjct: 378 --DAVSWNAIIAAHEQNGNEEKTLSLFVWMLQSGMEPDEFTYGSVLKACAGWQALNCGME 435

Query: 289 ALARGTTTGSDRRHETEGHGGTQAFFATRLEELARLKSSTTLDDALRVLRRMDVEGTPLI 348
              R   +                     +  +        ++ A ++  R+  +     
Sbjct: 436 IHNRIIKSR------------MGLDSFVGIALIDMYSKCGMMEKAEKLHDRLAEQ----- 478

Query: 349 SGSVVLNVLLSVFCRAGHIEDTERVLQLAKERGCTPNGATLSRVLKKSNADRFLQAELIL 408
              V  N ++S F      E+ ++      E G  P+  T + +L        ++    +
Sbjct: 479 -TVVSWNAIISGFSLQKQSEEAQKTFSKMLEMGVDPDNFTYATILDTCANLVTVELGKQI 537

Query: 409 PDALEAGDVRLSDI--TDVMCHFFNNGMRSQVVRILRAYVVRCYRNPTESIPHTVALWAL 466
              +   +++      + ++  +   G       I      R          + +     
Sbjct: 538 HAQIIKKELQSDAYISSTLVDMYSKCGNMQDFQLIFEKAPNR-----DFVTWNAMVCGYA 592

Query: 467 RLGPFDWALGFLAILLASNDEPLSDRIQRRMHEVVKENRSREILKVLEGHKWDRRSILLA 526
           + G  + AL     +   N +P        +          + L        +       
Sbjct: 593 QHGLGEEALKIFEYMQLENVKPNHATFLAVLRACGHMGLVEKGLHYFHSMLSNYGLDPQL 652

Query: 527 PQLQEPTNSSDGAGEVNGRSSEGGNSGGGHHRRDMGPSWMSAMHLVLKEMGV-------- 578
                  +    +G+V+           G         W + +        V        
Sbjct: 653 EHYSCVVDIMGRSGQVSKALE----LIEGMPFEADAVIWRTLLSXCKIHGNVEVAEKAAY 708

Query: 579 -----EKEVLMGYKAKLSALINDAKKKRD 602
                E E    Y   LS +  +A    +
Sbjct: 709 SILQLEPEDSAAY-VLLSNIYANAGMWNE 736


 Score =  246 bits (629), Expect = 2e-63,   Method: Composition-based stats.
 Identities = 44/502 (8%), Positives = 98/502 (19%), Gaps = 89/502 (17%)

Query: 165 VATAALHRFLTND-ASEVSGLLQFLKLNNVPLTREFHDQLEKNFVMRMKTEDAEEVFKDM 223
             +                     + L     T    + L + ++       A +VF  M
Sbjct: 44  TFSHIFQECSDRKALCPGKQAHARMILTEFKPTVFVTNCLIQMYIKCSDLGFAFKVFDGM 103

Query: 224 RNAGVEPVSTHPYNFIFMKTPPFKYMDLLDYYEDM------------------------- 258
                   +      +F              ++ M                         
Sbjct: 104 PQR----DTVSWNAMLFGYAGRGDIGVAQKLFDAMPGTGCGVVELFDFRMGRMGTVFDRT 159

Query: 259 -------------------------LDRGIVPMNSTFRILSRQTQNGG----LVNQHFSA 289
                                    +  G      T   L             +      
Sbjct: 160 TFAVVLKSCSSLEDHGGGIQIHGLAVKMGFDCDVVTGSALLDMYAKCCVQNDDLRGGLEL 219

Query: 290 LARGTTTGS--DRRHETEGHGGTQAFFATRLEELARLKSSTTLDDAL-RVLRRMDVEGTP 346
                  G    + H                  L        L D   ++   +      
Sbjct: 220 FKEMQKAGVGALQLHGHALKTDFGTDVVIGTATLDMYMKCNNLSDCSNQLFNSLPNH--- 276

Query: 347 LISGSVVLNVLLSVFCRAGHIEDTERVLQLAKERGCTPNGATLSRVLKKSNA-DRFLQAE 405
                   N ++  + R+    +   + +L ++ G   +  +LS   +        L   
Sbjct: 277 ---NLQSYNAIIVGYARSDKGIEALGMFRLLQKSGLGLDEVSLSGAXRACAVIKGDL-EG 332

Query: 406 LILPDALEAGDVRLSDI--TDVMCHFFNNGMRSQVVRILRAYVVRCYRNPTESIPHTVAL 463
           L +         + +      ++  +   G   +   +    V R          + +  
Sbjct: 333 LQVHGLSMKSLCQSNICVANAILDMYGKCGALVEACLVFEEMVSR-----DAVSWNAIIA 387

Query: 464 WALRLGPFDWALGFLAILLASNDEPLSDRIQRRMHEVVKENRSREILKVLEGHKWDRRSI 523
              + G  +  L     +L S  EP        +            +++       R  +
Sbjct: 388 AHEQNGNEEKTLSLFVWMLQSGMEPDEFTYGSVLKACAGWQALNCGMEIHNRIIKSRMGL 447

Query: 524 LLAPQLQEPTNSSDGAGEVNGRSS----------EGGNSGGGHHRRDMGPSWMSAMHLVL 573
                +    +     G +                  N+                    +
Sbjct: 448 DSFVGI-ALIDMYSKCGMMEKAEKLHDRLAEQTVVSWNAIISGFSLQKQSEEAQKTFSKM 506

Query: 574 KEMGVEKEVLMGYKAKLSALIN 595
            EMGV+ +    Y   L    N
Sbjct: 507 LEMGVDPDN-FTYATILDTCAN 527


>UniRef50_Q2QNV4 Pentatricopeptide, putative, expressed n=5 Tax=Poaceae
           RepID=Q2QNV4_ORYSJ
          Length = 1176

 Score =  448 bits (1153), Expect = e-124,   Method: Composition-based stats.
 Identities = 63/608 (10%), Positives = 131/608 (21%), Gaps = 52/608 (8%)

Query: 6   KINRPTNSGEVAENVGAFTEVMVPVWSRLCDKVIAAYKAGEDIVVLQHFEELRATPELDV 65
              R  +                  ++ L             + + +  +   +    D 
Sbjct: 187 LYLRCGSFRLAERVFCDMPHRDTVTFNTLISGHAQCGHGEHALEIFEEMQF--SGLSPDC 244

Query: 66  IAHDSLISAAPDLTVGAVEKKEDDRAAKKERLEYCWGRALLSARHLAGDDDEHINSIVES 125
           +   SL++A   L       +      K            L   ++   D E    I  S
Sbjct: 245 VTISSLLAACASLGDLQKGTQLHSYLFKAGISSDYIMEGSLLDLYVKCGDVETALVIFNS 304

Query: 126 FEQ-QFGCVSGYLRAL--AINAESALEVLQLYQMMEGPVTTRVATAALHRF-LTNDASEV 181
            ++      +  L A     +   + E+    Q              L     T +    
Sbjct: 305 SDRTNVVLWNLMLVAFGQINDLAKSFELFCQMQAAGIRPNQFTYPCILRTCTCTREIDLG 364

Query: 182 SGLLQFLKLNNVPLTREFHDQLEKNFVMRMKTEDAEEVFKDMRNAGVEPVSTHPYNFIFM 241
             +                  L   +      E A  V + ++            + I  
Sbjct: 365 EQIHSLSVKTGFESDMYVSGVLIDMYSKYGWLEKARRVLEMLKEK----DVVSWTSMIAG 420

Query: 242 KTPPFKYMDLLDYYEDMLDRGIVPMNSTFRILSRQTQNGGLVNQHFSALARGTTTGSDRR 301
                   D L  +++M   GI P N               + Q                
Sbjct: 421 YVQHECCKDALAAFKEMQKCGIWPDNIGLASAISGCAGINAMRQGLQI------------ 468

Query: 302 HETEGHGGTQAFFATRLEELARLKSSTTLDDALRVLRRMDVEGTPLISGSVVLNVLLSVF 361
           H      G     +     +        + +A      ++ +        +  N L+S F
Sbjct: 469 HARIYVSGYSGDVSIWNALVNLYARCGRIREAFSSFEEIEHK------DEITWNGLVSGF 522

Query: 362 CRAGHIEDTERVLQLAKERGCTPNGATLSRVLKKSNADRFLQAELILPDALEAGD--VRL 419
            ++G  E+  +V     + G   N  T    L  S     ++    +   +         
Sbjct: 523 AQSGLHEEALKVFMRMDQSGVKHNVFTFVSALSASANLAEIKQGKQIHARVIKTGHSFET 582

Query: 420 SDITDVMCHFFNNGMRSQVVRILRAYVVRCYRNPTESIPHTVALWALRLGPFDWALGFLA 479
                ++  +   G              R      E   +T+     + G    AL    
Sbjct: 583 EVGNALISLYGKCGSFEDAKMEFSEMSER-----NEVSWNTIITSCSQHGRGLEALDLFD 637

Query: 480 ILLASNDEPLSDRIQRRMHEVVKENRSREILKVLEGHKWDRRSILLAPQLQEPTNSSDGA 539
            +     +P        +          E L   +    +              +    A
Sbjct: 638 QMKKEGIKPNDVTFIGVLAACSHVGLVEEGLSYFKSMSDEYGIRPRPDHYACVIDIFGRA 697

Query: 540 GEVNGRSSEGGNSGGGHHRRDMGPSWMSAMHLVLKEMGV-------------EKEVLMGY 586
           G+++                     W + +        +             E      Y
Sbjct: 698 GQLDRAKKF----IEEMPIAADAMVWRTLLSACKVHKNIEVGEFAAKHLLELEPHDSASY 753

Query: 587 KAKLSALI 594
               +A  
Sbjct: 754 VLLSNAYA 761


 Score =  446 bits (1147), Expect = e-123,   Method: Composition-based stats.
 Identities = 53/582 (9%), Positives = 143/582 (24%), Gaps = 48/582 (8%)

Query: 6   KINRPTNSGEVAENVGAFTEVMVPVWSRLCDKVIAAYKAGEDIVVLQHFEELRATPELDV 65
              +  +         +     V +W+ +           +   +    +        + 
Sbjct: 288 LYVKCGDVETALVIFNSSDRTNVVLWNLMLVAFGQINDLAKSFELFCQMQAAG--IRPNQ 345

Query: 66  IAHDSLISAAPDLTVGAVEKKEDDRAAKKERLEYCWGRALLSARHLAGDDDEHINSIVES 125
             +  ++          + ++    + K       +   +L   +      E    ++E 
Sbjct: 346 FTYPCILRTCTCTREIDLGEQIHSLSVKTGFESDMYVSGVLIDMYSKYGWLEKARRVLEM 405

Query: 126 F-EQQFGCVSGYLRALAIN--AESALEVLQLYQMMEGPVTTRVATAALHRFLT-NDASEV 181
             E+     +  +     +   + AL   +  Q            +A+      N   + 
Sbjct: 406 LKEKDVVSWTSMIAGYVQHECCKDALAAFKEMQKCGIWPDNIGLASAISGCAGINAMRQG 465

Query: 182 SGLLQFLKLNNVPLTREFHDQLEKNFVMRMKTEDAEEVFKDMRNAGVEPVSTHPYNFIFM 241
             +   + ++         + L   +    +  +A   F+++ +             +  
Sbjct: 466 LQIHARIYVSGYSGDVSIWNALVNLYARCGRIREAFSSFEEIEHK----DEITWNGLVSG 521

Query: 242 KTPPFKYMDLLDYYEDMLDRGIVPMNSTFRILSRQTQNGGLVNQHFSALARGTTTGSDRR 301
                 + + L  +  M   G+     TF      + N   + Q                
Sbjct: 522 FAQSGLHEEALKVFMRMDQSGVKHNVFTFVSALSASANLAEIKQGKQI------------ 569

Query: 302 HETEGHGGTQAFFATRLEELARLKSSTTLDDALRVLRRMDVEGTPLISGSVVLNVLLSVF 361
           H      G           ++      + +DA      M           V  N +++  
Sbjct: 570 HARVIKTGHSFETEVGNALISLYGKCGSFEDAKMEFSEMSER------NEVSWNTIITSC 623

Query: 362 CRAGHIEDTERVLQLAKERGCTPNGATLSRVLKKSNADRFLQAELILPDALE-AGDVRL- 419
            + G   +   +    K+ G  PN  T   VL   +    ++  L    ++     +R  
Sbjct: 624 SQHGRGLEALDLFDQMKKEGIKPNDVTFIGVLAACSHVGLVEEGLSYFKSMSDEYGIRPR 683

Query: 420 -SDITDVMCHFFNNGMRSQVVRILRAYVVRCYRNPTESIPHTVALWALRLGPFDWALGFL 478
                 V+  F   G   +  + +              +  T+          +      
Sbjct: 684 PDHYACVIDIFGRAGQLDRAKKFIEEMP----IAADAMVWRTLLSACKVHKNIEVGEFAA 739

Query: 479 AILLASNDEP-LSDRIQRRMHEVVKENRSREILKVLEGHKWDRRSILLAPQLQEPTNSSD 537
             LL    EP  S       +      +     +V +  +                    
Sbjct: 740 KHLLE--LEPHDSASYVLLSNAYAVTEKWANRDQVRKMMRDRGVRKEPGR---------- 787

Query: 538 GAGEVNGRSSEGGNSGGGHHRRDMGPSWMSAMHLVLKEMGVE 579
              EV             H   +   ++++ ++  + ++G +
Sbjct: 788 SWIEVKNVVHAFFVGDRLHPLAEQIYNFLAVINDRVAKVGYK 829


 Score =  414 bits (1064), Expect = e-114,   Method: Composition-based stats.
 Identities = 59/625 (9%), Positives = 157/625 (25%), Gaps = 55/625 (8%)

Query: 1   MGAEK-----KINRPTNSGE---VAENVGAFTEVMVPVWSRLCDKVIAAYKAGEDIVVLQ 52
           +G  +      I+  + +G            +      W  +           E + + +
Sbjct: 73  LGKYRIVGNLLIDLYSKNGLVLPARRVFEELSARDNVSWVAMLSGYAQNGLGEEALGLYR 132

Query: 53  HFEELRATPELDVIAHDSLISAAPDLTVGAVEKKEDDRAAKKERLEYCWGRALLSARHLA 112
                   P        S++S+     + A  +    +  K       +    +   +L 
Sbjct: 133 QMHRAGVVPTP--YVLSSVLSSCTKAELFAQGRLIHAQGYKHGFCSEIFVGNAVITLYLR 190

Query: 113 GDDDEHINSIV-ESFEQQFGCVSGYLRAL--AINAESALEVLQLYQMMEGPVTTRVATAA 169
                    +  +   +     +  +       + E ALE+ +  Q           ++ 
Sbjct: 191 CGSFRLAERVFCDMPHRDTVTFNTLISGHAQCGHGEHALEIFEEMQFSGLSPDCVTISSL 250

Query: 170 LHRFLT-NDASEVSGLLQFLKLNNVPLTREFHDQLEKNFVMRMKTEDAEEVFKDMRNAGV 228
           L    +  D  + + L  +L    +         L   +V     E A  +F     +  
Sbjct: 251 LAACASLGDLQKGTQLHSYLFKAGISSDYIMEGSLLDLYVKCGDVETALVIFN----SSD 306

Query: 229 EPVSTHPYNFIFMKTPPFKYMDLLDYYEDMLDRGIVPMNSTFRILSRQTQNGGLVNQHFS 288
                     +             + +  M   GI P   T+  + R       ++    
Sbjct: 307 RTNVVLWNLMLVAFGQINDLAKSFELFCQMQAAGIRPNQFTYPCILRTCTCTREIDLGEQ 366

Query: 289 ALARGTTTGSDRRHETEGHGGTQAFFATRLEELARLKSSTTLDDALRVLRRMDVEGTPLI 348
                        H      G ++        +        L+ A RVL  +  +     
Sbjct: 367 I------------HSLSVKTGFESDMYVSGVLIDMYSKYGWLEKARRVLEMLKEK----- 409

Query: 349 SGSVVLNVLLSVFCRAGHIEDTERVLQLAKERGCTPNGATLSRVLKKSNADRFLQAELIL 408
              V    +++ + +    +D     +  ++ G  P+   L+  +        ++  L +
Sbjct: 410 -DVVSWTSMIAGYVQHECCKDALAAFKEMQKCGIWPDNIGLASAISGCAGINAMRQGLQI 468

Query: 409 PDALEAGDVRLSD--ITDVMCHFFNNGMRSQVVRILRAYVVRCYRNPTESIPHTVALWAL 466
              +              ++  +   G   +          +      E   + +     
Sbjct: 469 HARIYVSGYSGDVSIWNALVNLYARCGRIREAFSSFEEIEHK-----DEITWNGLVSGFA 523

Query: 467 RLGPFDWALGFLAILLASNDEPLSDRIQRRMHEVVKENRSREILKVLEGHKWDRRSILLA 526
           + G  + AL     +  S  +         +         ++  ++         S    
Sbjct: 524 QSGLHEEALKVFMRMDQSGVKHNVFTFVSALSASANLAEIKQGKQIHARVIKTGHSFETE 583

Query: 527 PQLQEPTNSSDGAG----------EVNGRSSEGGNSGGGHHRRDMGPSWMSAMHLVLKEM 576
                  +     G          E++ R+    N+      +         +   +K+ 
Sbjct: 584 VG-NALISLYGKCGSFEDAKMEFSEMSERNEVSWNTIITSCSQHGRGLEALDLFDQMKKE 642

Query: 577 GVEKEVLMGYKAKLSALINDAKKKR 601
           G++   +  +   L+A  +    + 
Sbjct: 643 GIKPNDV-TFIGVLAACSHVGLVEE 666


 Score =  373 bits (959), Expect = e-101,   Method: Composition-based stats.
 Identities = 69/575 (12%), Positives = 146/575 (25%), Gaps = 46/575 (8%)

Query: 33  RLCDKVIAAYKAGEDIVVLQHF-EELRATPELDVIAHDSLISAAPDLTVGAVEK-KEDDR 90
            L   +       +   VL  F ++ R    L  +     + A            +   +
Sbjct: 8   SLGRTLAGFLAHEDPAKVLSLFADKARQHGGLGPLDFACALRACRGNGRRWQVVPEIHAK 67

Query: 91  AAKKERLEYCWGRALLSARHLAGDDDEHINSIVESFE-QQFGCVSGYLRALAIN--AESA 147
           A  +   +Y     LL   +           + E    +        L   A N   E A
Sbjct: 68  AVTRGLGKYRIVGNLLIDLYSKNGLVLPARRVFEELSARDNVSWVAMLSGYAQNGLGEEA 127

Query: 148 LEVLQLYQMMEGPVTTRVATAALHRFLTNDAS-EVSGLLQFLKLNNVPLTREFHDQLEKN 206
           L + +         T  V ++ L      +   +   +      +         + +   
Sbjct: 128 LGLYRQMHRAGVVPTPYVLSSVLSSCTKAELFAQGRLIHAQGYKHGFCSEIFVGNAVITL 187

Query: 207 FVMRMKTEDAEEVFKDMRNAGVEPVSTHPYNFIFMKTPPFKYMDLLDYYEDMLDRGIVPM 266
           ++       AE VF DM +      +      I            L+ +E+M   G+ P 
Sbjct: 188 YLRCGSFRLAERVFCDMPHR----DTVTFNTLISGHAQCGHGEHALEIFEEMQFSGLSPD 243

Query: 267 NSTFRILSRQTQNGGLVNQHFSALARGTTTGSDRRHETEGHGGTQAFFATRLEELARLKS 326
             T   L     + G + +                H      G  + +      L     
Sbjct: 244 CVTISSLLAACASLGDLQKGTQL------------HSYLFKAGISSDYIMEGSLLDLYVK 291

Query: 327 STTLDDALRVLRRMDVEGTPLISGSVVLNVLLSVFCRAGHIEDTERVLQLAKERGCTPNG 386
              ++ AL +        +   +  V+ N++L  F +   +  +  +    +  G  PN 
Sbjct: 292 CGDVETALVIFN------SSDRTNVVLWNLMLVAFGQINDLAKSFELFCQMQAAGIRPNQ 345

Query: 387 ATLSRVLKKSNADRFLQAELILPDALEAGDVRLSDI--TDVMCHFFNNGMRSQVVRILRA 444
            T   +L+     R +     +                  ++  +   G   +  R+L  
Sbjct: 346 FTYPCILRTCTCTREIDLGEQIHSLSVKTGFESDMYVSGVLIDMYSKYGWLEKARRVLEM 405

Query: 445 YVVRCYRNPTESIPHTVALWALRLGPFDWALGFLAILLASNDEPLSDRIQRRMHEVVKEN 504
              +           ++    ++      AL     +      P +  +   +      N
Sbjct: 406 LKEK-----DVVSWTSMIAGYVQHECCKDALAAFKEMQKCGIWPDNIGLASAISGCAGIN 460

Query: 505 RSREILKVLEGHKWDRRSILLAPQLQEPTNSSDGAGEVNGRSSEG----------GNSGG 554
             R+ L++         S           N     G +    S             N   
Sbjct: 461 AMRQGLQIHARIYVSGYS-GDVSIWNALVNLYARCGRIREAFSSFEEIEHKDEITWNGLV 519

Query: 555 GHHRRDMGPSWMSAMHLVLKEMGVEKEVLMGYKAK 589
               +         + + + + GV+  V     A 
Sbjct: 520 SGFAQSGLHEEALKVFMRMDQSGVKHNVFTFVSAL 554


 Score =  286 bits (733), Expect = 2e-75,   Method: Composition-based stats.
 Identities = 49/467 (10%), Positives = 109/467 (23%), Gaps = 45/467 (9%)

Query: 143 NAESALEVLQLYQMMEGPVTTRVATAALHRF-LTNDASEVS-GLLQFLKLNNVPLTREFH 200
           +    L +        G +       AL          +V   +        +   R   
Sbjct: 21  DPAKVLSLFADKARQHGGLGPLDFACALRACRGNGRRWQVVPEIHAKAVTRGLGKYRIVG 80

Query: 201 DQLEKNFVMRMKTEDAEEVFKDMRNAGVEPVSTHPYNFIFMKTPPFKYMDLLDYYEDMLD 260
           + L   +        A  VF+++        +      +          + L  Y  M  
Sbjct: 81  NLLIDLYSKNGLVLPARRVFEELSAR----DNVSWVAMLSGYAQNGLGEEALGLYRQMHR 136

Query: 261 RGIVPMNSTFRILSRQTQNGGLVNQHFSALARGTTTGSDRRHETEGHGGTQAFFATRLEE 320
            G+VP       +                 A+         H      G  +        
Sbjct: 137 AGVVPTPYVLSSVLSSCTKA-------ELFAQ-----GRLIHAQGYKHGFCSEIFVGNAV 184

Query: 321 LARLKSSTTLDDALRVLRRMDVEGTPLISGSVVLNVLLSVFCRAGHIEDTERVLQLAKER 380
           +       +   A RV   M          +V  N L+S   + GH E    + +  +  
Sbjct: 185 ITLYLRCGSFRLAERVFCDMPHR------DTVTFNTLISGHAQCGHGEHALEIFEEMQFS 238

Query: 381 GCTPNGATLSRVLKKSNADRFLQAELILPDALEAGDVRLSDI---TDVMCHFFNNGMRSQ 437
           G +P+  T+S +L    +   LQ    L   L    +          ++  +   G    
Sbjct: 239 GLSPDCVTISSLLAACASLGDLQKGTQLHSYLFKAGISSD-YIMEGSLLDLYVKCGDVET 297

Query: 438 VVRILRAYVVRCYRNPTESIPHTVALWALRLGPFDWALGFLAILLASNDEPLSDRIQRRM 497
            + I  +            + + + +   ++     +      + A+   P        +
Sbjct: 298 ALVIFNS-----SDRTNVVLWNLMLVAFGQINDLAKSFELFCQMQAAGIRPNQFTYPCIL 352

Query: 498 HEVVKENRSREILKVLEGHKWDRRSILLAPQLQEPTNSSDGAGEVNGRSSEG-------- 549
                        ++                     +     G +               
Sbjct: 353 RTCTCTREIDLGEQIHSLSVKTGFE-SDMYVSGVLIDMYSKYGWLEKARRVLEMLKEKDV 411

Query: 550 --GNSGGGHHRRDMGPSWMSAMHLVLKEMGVEKEVLMGYKAKLSALI 594
               S    + +        A    +++ G+  + +    A +S   
Sbjct: 412 VSWTSMIAGYVQHECCKDALAAFKEMQKCGIWPDNIGLASA-ISGCA 457


 Score =  206 bits (526), Expect = 1e-51,   Method: Composition-based stats.
 Identities = 40/370 (10%), Positives = 81/370 (21%), Gaps = 42/370 (11%)

Query: 239 IFMKTPPFKYMDLLDYY-EDMLDRG-IVP-MNSTFRILSRQTQNGGLVNQHFSALARGTT 295
           +           +L  + +     G + P     F    R  +  G              
Sbjct: 13  LAGFLAHEDPAKVLSLFADKARQHGGLGPLD---FACALRACRGNGR-----------RW 58

Query: 296 TGSDRRHETEGHGGTQAFFATRLEELARLKSSTTLDDALRVLRRMDVEGTPLISGSVVLN 355
                 H      G   +       +     +  +  A RV   +          +V   
Sbjct: 59  QVVPEIHAKAVTRGLGKYRIVGNLLIDLYSKNGLVLPARRVFEELSAR------DNVSWV 112

Query: 356 VLLSVFCRAGHIEDTERVLQLAKERGCTPNGATLSRVLKKSNADRFLQAELILPDALEAG 415
            +LS + + G  E+   + +     G  P    LS VL             ++       
Sbjct: 113 AMLSGYAQNGLGEEALGLYRQMHRAGVVPTPYVLSSVLSSCTKAELFAQGRLIHAQGYKH 172

Query: 416 DVRLSDI--TDVMCHFFNNGMRSQVVRILRAYVVRCYRNPTESIPHTVALWALRLGPFDW 473
                      V+  +   G      R+      R          +T+     + G  + 
Sbjct: 173 GFCSEIFVGNAVITLYLRCGSFRLAERVFCDMPHR-----DTVTFNTLISGHAQCGHGEH 227

Query: 474 ALGFLAILLASNDEPLSDRIQRRMHEVVKENRSREILKVLEGHKWDRRSILLAPQLQEPT 533
           AL     +  S   P    I   +         ++  ++         S           
Sbjct: 228 ALEIFEEMQFSGLSPDCVTISSLLAACASLGDLQKGTQLHSYLFKAGISSDYI-MEGSLL 286

Query: 534 NSSDGAGEVNGRSSEGGNSGGGHHRRDMGPSWM----------SAMHLVLKEMGVEKEVL 583
           +     G+V        +S   +                      +   ++  G+     
Sbjct: 287 DLYVKCGDVETALVIFNSSDRTNVVLWNLMLVAFGQINDLAKSFELFCQMQAAGIRPNQ- 345

Query: 584 MGYKAKLSAL 593
             Y   L   
Sbjct: 346 FTYPCILRTC 355


 Score = 94.7 bits (235), Expect = 9e-18,   Method: Composition-based stats.
 Identities = 13/200 (6%), Positives = 47/200 (23%), Gaps = 17/200 (8%)

Query: 5   KKINRPTNSGEVAENVGAFTEVMVPVWSRLCDKVIAAYKAGEDIVVLQHFEELRATPELD 64
               +  +  +        +E     W+ +        +  E + +    ++     + +
Sbjct: 590 SLYGKCGSFEDAKMEFSEMSERNEVSWNTIITSCSQHGRGLEALDLFDQMKKEG--IKPN 647

Query: 65  VIAHDSLISAAPDLTVGAVEKKEDDRAA-KKERLEYCWGRALLSARHLAGDDDEHINSIV 123
            +    +++A   + +           + +          A +          +     +
Sbjct: 648 DVTFIGVLAACSHVGLVEEGLSYFKSMSDEYGIRPRPDHYACVIDIFGRAGQLDRAKKFI 707

Query: 124 ESFE--QQFGCVSGYLRALAINAESALEV--LQLYQMMEGPV-TTRVATAALHRFLT--- 175
           E              L A        +EV       ++E     +       + +     
Sbjct: 708 EEMPIAADAMVWRTLLSAC--KVHKNIEVGEFAAKHLLELEPHDSASYVLLSNAYAVTEK 765

Query: 176 -NDASEVSGLLQFLKLNNVP 194
             +  +V      ++   V 
Sbjct: 766 WANRDQVRK---MMRDRGVR 782


>UniRef50_B9T3T5 Pentatricopeptide repeat-containing protein, putative n=1
           Tax=Ricinus communis RepID=B9T3T5_RICCO
          Length = 604

 Score =  447 bits (1152), Expect = e-124,   Method: Composition-based stats.
 Identities = 62/583 (10%), Positives = 140/583 (24%), Gaps = 56/583 (9%)

Query: 7   INRPTNSGEVAENVGAFTEVMVPVWSRLCDKVIAAYKAGEDIVVLQHFEELRATPELDVI 66
            +                +  V +++ L    +   ++ +       F+  +     D  
Sbjct: 65  FSLCHQMNLAVNVFNQIQDPNVHLYNTLIRAHVQNSQSLKAFATF--FDMQKNGLFADNF 122

Query: 67  AHDSLISAAPDLTVGAVEKKEDDRAAKKERLEYCWG-RALLSARHLAGDD-DEHINSIVE 124
            +  L+ A          +       K       +   +L+ +    G     +   +  
Sbjct: 123 TYPFLLKACNGKGWLPTVQMIHCHVEKYGFFGDLFVPNSLIDSYSKCGLLGVNYAMKLFM 182

Query: 125 SF-EQQFGCVSGYLRALAINAE--SALEVLQLYQMMEGPVTTRVATAALHRFLTND-ASE 180
              E+     +  +  L    +   A ++                   L  ++     S+
Sbjct: 183 EMGEKDLVSWNSMIGGLVKAGDLGRARKLFDEMAER----DAVSWNTILDGYVKAGEMSQ 238

Query: 181 VSGLLQFLKLNNVPLTREFHDQLEKNFVMRMKTEDAEEVFKDMRNAGVEPVSTHPYNFIF 240
              L + +              +   +      E A  +F  M               I 
Sbjct: 239 AFNLFEKMPER----NVVSWSTMVSGYCKTGDMEMARMLFDKMPFK----NLVTWTIIIS 290

Query: 241 MKTPPFKYMDLLDYYEDMLDRGIVPMNSTFRILSRQTQNGGLVNQHFSALARGTTTGSDR 300
                    +    Y  M   G+ P + T   +       GL+                 
Sbjct: 291 GFAEKGLAKEATTLYNQMEAAGLKPDDGTLISILAACAESGLLVLGKKV----------- 339

Query: 301 RHETEGHGGTQAFFATRLEELARLKSSTTLDDALRVLRRMDVEGTPLISGSVVLNVLLSV 360
            H +      +         +        +D AL +   M +         V  N +L  
Sbjct: 340 -HASIKKIRIKCSVNVSNALVDMYAKCGRVDKALSIFNEMSMR------DLVSWNCMLQG 392

Query: 361 FCRAGHIEDTERVLQLAKERGCTPNGATLSRVLKKSNADRFLQAELILPDALEA-GDVRL 419
               GH E   ++    ++ G  P+  TL  +L       F+   L   +++E    +  
Sbjct: 393 LAMHGHGEKAIQLFSKMQQEGFKPDKVTLIAILCACTHAGFVDQGLSYFNSMERDHGIVP 452

Query: 420 --SDITDVMCHFFNNGMRSQVVRILRAYVVRCYRNPTESIPHTVALWALRLGPFDWALGF 477
                  ++      G   +  R++++        P + I  T+            A   
Sbjct: 453 HIEHYGCMIDLLGRGGRLEEAFRLVQSMP----MEPNDVIWGTLLGACRVHNAVPLAEKV 508

Query: 478 LAILLASNDEPLSDRIQRRMHEVVKENRSREILKVLEGHKWDRRSILLAPQLQEPTNSSD 537
           L  L+    +          +          +  +    K                 S  
Sbjct: 509 LDRLITLE-QSDPGNYSMLSNIFAAAGDWNSVANMRLQMKSTGVQKP----------SGA 557

Query: 538 GAGEVNGRSSEGGNSGGGHHRRDMGPSWMSAMHLVLKEMGVEK 580
            + E++    E       H   D     +  +   LK++    
Sbjct: 558 SSIELDDEVHEFTVFDKSHPETDKIYQILVKLGQDLKQVAYAP 600


 Score =  393 bits (1012), Expect = e-108,   Method: Composition-based stats.
 Identities = 43/513 (8%), Positives = 125/513 (24%), Gaps = 47/513 (9%)

Query: 72  ISAAPDLTVGAVEKKEDDRAAKKERLEYCWGRALLSARHLAGDDDEHINSIVESFE-QQF 130
           +      T     K+   +  K+      +    L +            ++    +    
Sbjct: 27  LQDLHKCTDFNHIKEVHAQIIKRNLHNDLYVAPKLISAFSLCHQMNLAVNVFNQIQDPNV 86

Query: 131 GCVSGYLRALAINAE--SALEVLQLYQMMEGPVTTRVATAALHRF-LTNDASEVSGLLQF 187
              +  +RA   N++   A       Q              L           V  +   
Sbjct: 87  HLYNTLIRAHVQNSQSLKAFATFFDMQKNGLFADNFTYPFLLKACNGKGWLPTVQMIHCH 146

Query: 188 LKLNNVPLTREFHDQLEKNFVMRMK--TEDAEEVFKDMRNAGVEPVSTHPYNFIFMKTPP 245
           ++           + L  ++          A ++F +M             + I      
Sbjct: 147 VEKYGFFGDLFVPNSLIDSYSKCGLLGVNYAMKLFMEMGEK----DLVSWNSMIGGLVKA 202

Query: 246 FKYMDLLDYYEDMLDRGIVPMNSTFRILSRQTQNGGLVNQHFSALARGTTTGSDRRHETE 305
                    +++M +R       ++  +       G ++Q F+   +             
Sbjct: 203 GDLGRARKLFDEMAER----DAVSWNTILDGYVKAGEMSQAFNLFEKMPER--------- 249

Query: 306 GHGGTQAFFATRLEELARLKSSTTLDDALRVLRRMDVEGTPLISGSVVLNVLLSVFCRAG 365
                     +    ++    +  ++ A  +  +M  +        V   +++S F   G
Sbjct: 250 -------NVVSWSTMVSGYCKTGDMEMARMLFDKMPFK------NLVTWTIIISGFAEKG 296

Query: 366 HIEDTERVLQLAKERGCTPNGATLSRVLKKSNADRFLQAELILPDALEAGDVR--LSDIT 423
             ++   +    +  G  P+  TL  +L        L     +  +++   ++  ++   
Sbjct: 297 LAKEATTLYNQMEAAGLKPDDGTLISILAACAESGLLVLGKKVHASIKKIRIKCSVNVSN 356

Query: 424 DVMCHFFNNGMRSQVVRILRAYVVRCYRNPTESIPHTVALWALRLGPFDWALGFLAILLA 483
            ++  +   G   + + I     +R          + +       G  + A+   + +  
Sbjct: 357 ALVDMYAKCGRVDKALSIFNEMSMR-----DLVSWNCMLQGLAMHGHGEKAIQLFSKMQQ 411

Query: 484 SNDEPLSDRIQRRMHEVVKENRSREILKVLEGHKWDRRSILLAPQLQEPTNSSDGAGEVN 543
              +P    +   +          + L      + D   +          +     G + 
Sbjct: 412 EGFKPDKVTLIAILCACTHAGFVDQGLSYFNSMERDHGIVPHIEHYGCMIDLLGRGGRLE 471

Query: 544 GRSSEGGNSGGGHHRRDMGPSWMSAMHLVLKEM 576
                                W + +       
Sbjct: 472 EAFR----LVQSMPMEPNDVIWGTLLGACRVHN 500


 Score =  298 bits (764), Expect = 5e-79,   Method: Composition-based stats.
 Identities = 45/442 (10%), Positives = 108/442 (24%), Gaps = 47/442 (10%)

Query: 171 HRFLTNDASEVSGLLQFLKLNNVPLTREFHDQLEKNFVMRMKTEDAEEVFKDMRNAGVEP 230
                 D + +  +   +   N+        +L   F +  +   A  VF  +++    P
Sbjct: 29  DLHKCTDFNHIKEVHAQIIKRNLHNDLYVAPKLISAFSLCHQMNLAVNVFNQIQD----P 84

Query: 231 VSTHPYNFIFMKTPPFKYMDLLDYYEDMLDRGIVPMNSTFRILSRQTQNGGLVNQHFSAL 290
                   I       + +     + DM   G+   N T+  L +     G +       
Sbjct: 85  NVHLYNTLIRAHVQNSQSLKAFATFFDMQKNGLFADNFTYPFLLKACNGKGWLPTVQMI- 143

Query: 291 ARGTTTGSDRRHETEGHGGTQAFFATRLEELARLKSSTT--LDDALRVLRRMDVEGTPLI 348
                      H      G           +          ++ A+++   M  +     
Sbjct: 144 -----------HCHVEKYGFFGDLFVPNSLIDSYSKCGLLGVNYAMKLFMEMGEK----- 187

Query: 349 SGSVVLNVLLSVFCRAGHIEDTERVLQLAKERGCTPNGATLSRVLKKSNADRFLQAELIL 408
              V  N ++    +AG +    ++     ER    +  + + +L        +     L
Sbjct: 188 -DLVSWNSMIGGLVKAGDLGRARKLFDEMAER----DAVSWNTILDGYVKAGEMSQAFNL 242

Query: 409 PDALEAGDVRLSDITDVMCHFFNNGMRSQVVRILRAYVVRCYRNPTESIPHTVALWALRL 468
            + +   +V     + ++  +   G       +      +            +       
Sbjct: 243 FEKMPERNV--VSWSTMVSGYCKTGDMEMARMLFDKMPFK-----NLVTWTIIISGFAEK 295

Query: 469 GPFDWALGFLAILLASNDEPLSDRIQRRMHEVVKENRSREILKVLEGHKWDRRSILLAPQ 528
           G    A      + A+  +P    +   +    +        KV    K  R    +   
Sbjct: 296 GLAKEATTLYNQMEAAGLKPDDGTLISILAACAESGLLVLGKKVHASIKKIRIKCSVNVS 355

Query: 529 LQEPTNSSDGAGEVNGRSSEGGNS----------GGGHHRRDMGPSWMSAMHLVLKEMGV 578
                +     G V+   S                               +   +++ G 
Sbjct: 356 -NALVDMYAKCGRVDKALSIFNEMSMRDLVSWNCMLQGLAMHGHGEKAIQLFSKMQQEGF 414

Query: 579 EKEVLMGYKAKLSALINDAKKK 600
           + + +    A L A  +     
Sbjct: 415 KPDKV-TLIAILCACTHAGFVD 435


 Score =  282 bits (723), Expect = 2e-74,   Method: Composition-based stats.
 Identities = 43/424 (10%), Positives = 111/424 (26%), Gaps = 40/424 (9%)

Query: 4   EKKINRPTNSGE-----VAENVGAFTEVMVPVWSRLCDKVIAAYKAGEDIVVLQHFEELR 58
              I+  +  G        +      E  +  W+ +   ++ A   G    +     E  
Sbjct: 160 NSLIDSYSKCGLLGVNYAMKLFMEMGEKDLVSWNSMIGGLVKAGDLGRARKLFDEMAE-- 217

Query: 59  ATPELDVIAHDSLISAAPDLTVGAVEKKEDDRAAKKERLEYCWGRALLSARHLAGDDDEH 118
                D ++ ++++         +      ++  ++  + +     ++S     GD  E 
Sbjct: 218 ----RDAVSWNTILDGYVKAGEMSQAFNLFEKMPERNVVSWST---MVSGYCKTGDM-EM 269

Query: 119 INSIVESFE-QQFGCVSGYLRALAINA--ESALEVLQLYQMMEGPVTTRVATAALHRFLT 175
              + +    +     +  +   A     + A  +    +            + L     
Sbjct: 270 ARMLFDKMPFKNLVTWTIIISGFAEKGLAKEATTLYNQMEAAGLKPDDGTLISILAACAE 329

Query: 176 ND-ASEVSGLLQFLKLNNVPLTREFHDQLEKNFVMRMKTEDAEEVFKDMRNAGVEPVSTH 234
           +        +   +K   +  +    + L   +    + + A  +F +M           
Sbjct: 330 SGLLVLGKKVHASIKKIRIKCSVNVSNALVDMYAKCGRVDKALSIFNEMSMR----DLVS 385

Query: 235 PYNFIFMKTPPFKYMDLLDYYEDMLDRGIVPMNSTFRILSRQTQNGGLVNQHFSALARGT 294
               +            +  +  M   G  P   T   +     + G V+Q  S      
Sbjct: 386 WNCMLQGLAMHGHGEKAIQLFSKMQQEGFKPDKVTLIAILCACTHAGFVDQGLSYFNSME 445

Query: 295 TTGSDRRHETEGHGGTQAFFATRLEELARLKSSTTLDDALRVLRRMDVEGTPLISGSVVL 354
                         G           +  L     L++A R+++ M      +    V+ 
Sbjct: 446 R-----------DHGIVPHIEHYGCMIDLLGRGGRLEEAFRLVQSMP-----MEPNDVIW 489

Query: 355 NVLLSVFCRAGHIEDTERVLQLAKERGCTPNGATLSRVLKKSNADRFLQAELILPDALEA 414
             LL        +   E+VL          +    S +     A     +   +   +++
Sbjct: 490 GTLLGACRVHNAVPLAEKVLDRLITLE-QSDPGNYSMLSNIFAAAGDWNSVANMRLQMKS 548

Query: 415 GDVR 418
             V+
Sbjct: 549 TGVQ 552


 Score =  191 bits (487), Expect = 5e-47,   Method: Composition-based stats.
 Identities = 22/328 (6%), Positives = 74/328 (22%), Gaps = 35/328 (10%)

Query: 284 NQHFSALARGTTTGSDRRHETEGHGGTQAFFATRLEELARLKSSTTLDDALRVLRRMDVE 343
            +                H                + ++       ++ A+ V  ++   
Sbjct: 25  EKLQDLHKCTDFNHIKEVHAQIIKRNLHNDLYVAPKLISAFSLCHQMNLAVNVFNQIQD- 83

Query: 344 GTPLISGSVVLNVLLSVFCRAGHIEDTERVLQLAKERGCTPNGATLSRVLKKSNADRFLQ 403
                    + N L+    +              ++ G   +  T   +LK  N   +L 
Sbjct: 84  -----PNVHLYNTLIRAHVQNSQSLKAFATFFDMQKNGLFADNFTYPFLLKACNGKGWLP 138

Query: 404 AELILPDALEAGDVRLSDI--TDVMCHFFNNGMR--SQVVRILRAYVVRCYRNPTESIPH 459
              ++   +E             ++  +   G+   +  +++      +          +
Sbjct: 139 TVQMIHCHVEKYGFFGDLFVPNSLIDSYSKCGLLGVNYAMKLFMEMGEK-----DLVSWN 193

Query: 460 TVALWALRLGPFDWALGFLAILLASNDEPLSDRIQRRMHEVVKENRSREILKVLEGHKWD 519
           ++    ++ G    A      +        +      +   VK     +   + E     
Sbjct: 194 SMIGGLVKAGDLGRARKLFDEMAER----DAVSWNTILDGYVKAGEMSQAFNLFEKMPER 249

Query: 520 RRSILLAPQLQEPTNSSDGAGEVNGRSSEGGNS----------GGGHHRRDMGPSWMSAM 569
                         +     G++                                  + +
Sbjct: 250 NVV-----SWSTMVSGYCKTGDMEMARMLFDKMPFKNLVTWTIIISGFAEKGLAKEATTL 304

Query: 570 HLVLKEMGVEKEVLMGYKAKLSALINDA 597
           +  ++  G++ +      + L+A     
Sbjct: 305 YNQMEAAGLKPDD-GTLISILAACAESG 331


>UniRef50_Q654Y7 Os06g0690900 protein n=4 Tax=Poaceae RepID=Q654Y7_ORYSJ
          Length = 991

 Score =  447 bits (1152), Expect = e-124,   Method: Composition-based stats.
 Identities = 70/646 (10%), Positives = 162/646 (25%), Gaps = 71/646 (10%)

Query: 1   MGAEKKINRPTNSGEVAENVGAFTEVMVPVWSRLCDKVIAAYKAGEDIVVLQHFEELRAT 60
           +G  +                   +     ++ L   +  A    + +V+    +    +
Sbjct: 226 LGYCRTGELRKACWLFLMMPLMGCQRNEYSYTILIQGLCDAKCVRKALVLFLMMKRDGCS 285

Query: 61  PELDVIAHDSLISAAPDLTVGAVEKKEDDRAAKKERLEYCWGRALLSARHLAGDDDEHIN 120
           P +       LIS           +   D   +   +        +   +          
Sbjct: 286 PNVRAFTF--LISGLCKSGRVGDARLLFDAMPQNGVVPSVMTYNAMIVGYSKLGRMNDAL 343

Query: 121 SIVESFEQQFG-----CVSGYLRALA-INAESALEVLQLYQMMEGPVTTRVATAALHRFL 174
            I E  E+          +  +  L     E A E+L          T    T  ++ + 
Sbjct: 344 KIKELMEKNGCHPDDWTYNTLIYGLCDQKTEEAEELLNNAVKEGFTPTVVTFTNLINGYC 403

Query: 175 ------------------------------------TNDASEVSGLLQFLKLNNVPLTRE 198
                                                +   E   LL  +  N +     
Sbjct: 404 MAEKFDDALRMKNKMMSSKCKLDLQVFGKLINSLIKKDRLKEAKELLNEISANGLVPNVI 463

Query: 199 FHDQLEKNFVMRMKTEDAEEVFKDMRNAGVEPVSTHPYNFIFMKTPPFKYMDLLDYYEDM 258
            +  +   +    K + A EV K M   G +P +    + ++      K    +     M
Sbjct: 464 TYTSIIDGYCKSGKVDIALEVLKMMERDGCQPNAWTYNSLMYGLVKDKKLHKAMALLTKM 523

Query: 259 LDRGIVPMNSTFRILSRQTQNGGLVNQHFSALARGTTTGSDRRHETEGHGGTQAFFATRL 318
              GI+P   T+  L +   +    +  F                     G +       
Sbjct: 524 QKDGIIPNVITYTTLLQGQCDEHDFDNAFRLFEMMEQ------------NGLKPDEHAYA 571

Query: 319 EELARLKSSTTLDDALRVLRRMDVEGTPLISGSVVLNVLLSVFCRAGHIEDTERVLQLAK 378
                L  +   ++A      +  +G  L    V    L+  F +AG+ +    +++   
Sbjct: 572 VLTDALCKAGRAEEAYSF---IVRKGVALTK--VYYTTLIDGFSKAGNTDFAATLIERMI 626

Query: 379 ERGCTPNGATLSRVLKKSNADRFLQAELILPDALEAGDVR--LSDITDVMCHFFNNGMRS 436
           + GCTP+  T S +L      + L   L + D +    ++  +   T ++      G   
Sbjct: 627 DEGCTPDSYTYSVLLHALCKQKRLNEALPILDQMSLRGIKCTIFAYTILIDEMLREGKHD 686

Query: 437 QVVRILRAYVVRCYRNPTESIPHTVALWALRLGPFDWALGFLAILLASNDEPLSDRIQRR 496
              R+        ++ P+ +          + G  + A   +  +      P        
Sbjct: 687 HAKRMYNEMTSSGHK-PSATTYTVFINSYCKEGRLEDAEDLILKMEREGVAPDVVTYNIL 745

Query: 497 MHEVVKENRSREILKVLEGHKWDRRSILLAPQLQEPTNSSDGAGEVNGRSSEGGNSGGGH 556
           +               L+                   +       + G  +   +     
Sbjct: 746 IDGCGHMGYIDRAFSTLKRMVGASCEPNYWTYCLLLKHL------LKGNLAYVRSVDTSG 799

Query: 557 HRRDMGPSWMSAMHLVLKEMGVEKEVLMGYKAKLSALINDAKKKRD 602
               +       +   + + G+    +  Y + ++      + +  
Sbjct: 800 MWNLIELDITWQLLERMVKHGLNP-TVTTYSSLIAGFCKAGRLEEA 844


 Score =  445 bits (1146), Expect = e-123,   Method: Composition-based stats.
 Identities = 72/622 (11%), Positives = 162/622 (26%), Gaps = 48/622 (7%)

Query: 1   MGAEKKINRPTNSGEV-AENVGAFTEVMVPVWSRLCDKVIAAYKAGEDIVVLQHFEELRA 59
           + +  + +     G V ++ V          ++ +                 +   E   
Sbjct: 155 LRSLARFDMTEYMGRVYSQLVQDGLLPDTVTYNTMIKSYCKEGDLTTAHRYFRLLLEGGL 214

Query: 60  TPELDVIAHDSLISAAPDLTVGAVEKKEDDRAAKKERLEYCWGRALLSARHLAGDDDEHI 119
            PE      ++L+                            +   +L             
Sbjct: 215 EPE--TFTCNALVLGYCRTGELRKACWLFLMMPLMGCQRNEYSYTILIQGLCDAKCVRKA 272

Query: 120 NSIVESFEQQFGCVSG-----YLRALAINAE--SALEVLQLYQMMEGPVTTRVATAALHR 172
             +    ++     +       +  L  +     A  +           +     A +  
Sbjct: 273 LVLFLMMKRDGCSPNVRAFTFLISGLCKSGRVGDARLLFDAMPQNGVVPSVMTYNAMIVG 332

Query: 173 FLT-NDASEVSGLLQFLKLNNVPLTREFHDQLEKNFVMRMKTEDAEEVFKDMRNAGVEPV 231
           +      ++   + + ++ N        ++ L      + KTE+AEE+  +    G  P 
Sbjct: 333 YSKLGRMNDALKIKELMEKNGCHPDDWTYNTLIYGLCDQ-KTEEAEELLNNAVKEGFTPT 391

Query: 232 STHPYNFIFMKTPPFKYMDLLDYYEDMLDRGIVPMNSTFRILSRQTQNGGLVNQHFSALA 291
                N I       K+ D L     M+          F  L         + +    L 
Sbjct: 392 VVTFTNLINGYCMAEKFDDALRMKNKMMSSKCKLDLQVFGKLINSLIKKDRLKEAKELLN 451

Query: 292 RGTTTGSDRRHETEGHGGTQAFFATRLEELARLKSSTTLDDALRVLRRMDVEGTPLISGS 351
             +              G      T    +     S  +D AL VL+ M+ +G      +
Sbjct: 452 EISA------------NGLVPNVITYTSIIDGYCKSGKVDIALEVLKMMERDGC--QPNA 497

Query: 352 VVLNVLLSVFCRAGHIEDTERVLQLAKERGCTPNGATLSRVLKKSNADRFLQAELILPDA 411
              N L+    +   +     +L   ++ G  PN  T + +L+    +        L + 
Sbjct: 498 WTYNSLMYGLVKDKKLHKAMALLTKMQKDGIIPNVITYTTLLQGQCDEHDFDNAFRLFEM 557

Query: 412 LEAGDVRLS--DITDVMCHFFNNGMRSQVVRILRAYVVRCYRNPTESIPHTVALWALRLG 469
           +E   ++        +       G   +    +    VR     T+    T+     + G
Sbjct: 558 MEQNGLKPDEHAYAVLTDALCKAGRAEEAYSFI----VRKGVALTKVYYTTLIDGFSKAG 613

Query: 470 PFDWALGFLAILLASNDEPLSDRIQRRMHEVVKENRSREILKVLEGHKWDRRSILLAPQL 529
             D+A   +  ++     P S      +H + K+ R  E L +L+               
Sbjct: 614 NTDFAATLIERMIDEGCTPDSYTYSVLLHALCKQKRLNEALPILDQMSLRGIK-CTIFAY 672

Query: 530 QEPTNSSDGAGEVNGRSSEGGNS--------------GGGHHRRDMGPSWMSAMHLVLKE 575
               +     G+ +                           + ++        + L ++ 
Sbjct: 673 TILIDEMLREGKHDHAKRMYNEMTSSGHKPSATTYTVFINSYCKEGRLEDAEDLILKMER 732

Query: 576 MGVEKEVLMGYKAKLSALINDA 597
            GV  +V+  Y   +    +  
Sbjct: 733 EGVAPDVV-TYNILIDGCGHMG 753


 Score =  398 bits (1024), Expect = e-109,   Method: Composition-based stats.
 Identities = 68/613 (11%), Positives = 160/613 (26%), Gaps = 69/613 (11%)

Query: 11  TNSGEVAENVGAFTEVMVPVWSRLCDKVIAAYKAGEDIVVLQHFEELRATPELDVIAHDS 70
                +   V       V  ++ L +    A K  + + +      + +  +LD+     
Sbjct: 375 EAEELLNNAVKEGFTPTVVTFTNLINGYCMAEKFDDALRMKNKM--MSSKCKLDLQVFGK 432

Query: 71  LISAAPDLTVGAVEKKEDDRAAKKERLEYCWGRALLSARHLAGDDDEHINSIVESFEQQF 130
           LI++          K+  +  +    +        +   +      +    +++  E+  
Sbjct: 433 LINSLIKKDRLKEAKELLNEISANGLVPNVITYTSIIDGYCKSGKVDIALEVLKMMERDG 492

Query: 131 GCVSGYLRALA-------INAESALEVLQLYQMMEGPVTTRVATAALHR-FLTNDASEVS 182
              + +                 A+ +L   Q           T  L      +D     
Sbjct: 493 CQPNAWTYNSLMYGLVKDKKLHKAMALLTKMQKDGIIPNVITYTTLLQGQCDEHDFDNAF 552

Query: 183 GLLQFLKLNNVPLTREFHDQLEKNFVMRMKTEDAEEVFKDMRNAGVEPVSTHPYNFIFMK 242
            L + ++ N +      +  L        + E+A      +   GV     +    I   
Sbjct: 553 RLFEMMEQNGLKPDEHAYAVLTDALCKAGRAEEAYSF---IVRKGVALTKVYYTTLIDGF 609

Query: 243 TPPFKYMDLLDYYEDMLDRGIVPMNSTFRILSRQTQNGGLVNQHFSALARGTTTGSDRRH 302
           +            E M+D G  P + T+ +L         +N+    L + +        
Sbjct: 610 SKAGNTDFAATLIERMIDEGCTPDSYTYSVLLHALCKQKRLNEALPILDQMSLR------ 663

Query: 303 ETEGHGGTQAFFATRLEELARLKSSTTLDDALRVLRRMDVEGTPLISGSVVLNVLLSVFC 362
                 G +         +  +      D A R+   M   G      +    V ++ +C
Sbjct: 664 ------GIKCTIFAYTILIDEMLREGKHDHAKRMYNEMTSSGH--KPSATTYTVFINSYC 715

Query: 363 RAGHIEDTERVLQLAKERGCTPNGATLSRVLKKSNADRFLQAELILPDALEAGDVRLS-- 420
           + G +ED E ++   +  G  P+  T + ++       ++         +       +  
Sbjct: 716 KEGRLEDAEDLILKMEREGVAPDVVTYNILIDGCGHMGYIDRAFSTLKRMVGASCEPNYW 775

Query: 421 DITDVMCHFFN-----------NGM-----RSQVVRILRAYVVRCYRNPTESIPHTVALW 464
               ++ H              +GM          ++L   V     NPT +   ++   
Sbjct: 776 TYCLLLKHLLKGNLAYVRSVDTSGMWNLIELDITWQLLERMVKHGL-NPTVTTYSSLIAG 834

Query: 465 ALRLGPFDWALGFLAILLASNDEPLSDRIQRRMHEVVKENRSREILKVLEGHKWDRRSIL 524
             + G  + A   L  +      P  D     +          + L  +           
Sbjct: 835 FCKAGRLEEACLLLDHMCGKGLSPNEDIYTLLIKCCCDTKFFEKALSFVSIMSECGFQ-P 893

Query: 525 LAPQLQEPTNSSDGAGEVNGRSSEGGNSGGGHHRRDMGPSWMSAMHLVLKEMGVEKEVLM 584
                +                             +     + ++   L E+G   + + 
Sbjct: 894 QLESYRLLVVGLC---------------------NEGDFEKVKSLFCDLLELGYNHDEVA 932

Query: 585 GYKAKLSALINDA 597
            +K     L+   
Sbjct: 933 -WKILNDGLLKAG 944


 Score =  387 bits (995), Expect = e-106,   Method: Composition-based stats.
 Identities = 66/605 (10%), Positives = 146/605 (24%), Gaps = 53/605 (8%)

Query: 19  NVGAFTEVMVPVWSRLCDKVIAAYKAGEDIVVLQHFEELRATPELDVIAHDSLISAAPDL 78
                        + L   +       +   ++        T E D+      I A    
Sbjct: 81  ARRDGFRHTADSHAALLHLLSRRRAPAQYERLVVSMLNCSDTAE-DMRVSADAIQAIRRT 139

Query: 79  TVGAVEKKEDDRAAKKERLEYCWGRALLSARHLAGDDDEHINSIVESFEQQFGCVSGYLR 138
               +                      L +     D  E++  +     Q          
Sbjct: 140 GSARLAL------------SPKCYNFALRSLAR-FDMTEYMGRVYSQLVQDGLLPDTVTY 186

Query: 139 A-----LAINAES--ALEVLQLYQMMEGPVTTRVATAALHRFLT-NDASEVSGLLQFLKL 190
                      +   A    +L         T    A +  +    +  +   L   + L
Sbjct: 187 NTMIKSYCKEGDLTTAHRYFRLLLEGGLEPETFTCNALVLGYCRTGELRKACWLFLMMPL 246

Query: 191 NNVPLTREFHDQLEKNFVMRMKTEDAEEVFKDMRNAGVEPVSTHPYNFIFMKTPPFKYMD 250
                    +  L +          A  +F  M+  G  P        I       +  D
Sbjct: 247 MGCQRNEYSYTILIQGLCDAKCVRKALVLFLMMKRDGCSPNVRAFTFLISGLCKSGRVGD 306

Query: 251 LLDYYEDMLDRGIVPMNSTFRILSRQTQNGGLVNQHFSALARGTTTGSDRRHETEGHGGT 310
               ++ M   G+VP   T+  +       G +N                        G 
Sbjct: 307 ARLLFDAMPQNGVVPSVMTYNAMIVGYSKLGRMNDALKIKELME------------KNGC 354

Query: 311 QAFFATRLEELARLKSSTTLDDALRVLRRMDVEGTPLISGSVVLNVLLSVFCRAGHIEDT 370
                T    +  L      ++A  +L     EG       V    L++ +C A   +D 
Sbjct: 355 HPDDWTYNTLIYGLCDQ-KTEEAEELLNNAVKEG--FTPTVVTFTNLINGYCMAEKFDDA 411

Query: 371 ERVLQLAKERGCTPNGATLSRVLKKSNADRFLQAELILPDALEAGDVRLS--DITDVMCH 428
            R+        C  +     +++        L+    L + + A  +  +    T ++  
Sbjct: 412 LRMKNKMMSSKCKLDLQVFGKLINSLIKKDRLKEAKELLNEISANGLVPNVITYTSIIDG 471

Query: 429 FFNNGMRSQVVRILRAYVVRCYRNPTESIPHTVALWALRLGPFDWALGFLAILLASNDEP 488
           +  +G     + +L+  + R    P     +++    ++      A+  L  +      P
Sbjct: 472 YCKSGKVDIALEVLK-MMERDGCQPNAWTYNSLMYGLVKDKKLHKAMALLTKMQKDGIIP 530

Query: 489 LSDRIQRRMHEVVKENRSREILKVLEGHKWDRRSILLAPQLQEPTNSSDGAGEVNGR--- 545
                   +     E+      ++ E  + +             T++   AG        
Sbjct: 531 NVITYTTLLQGQCDEHDFDNAFRLFEMMEQNGLK-PDEHAYAVLTDALCKAGRAEEAYSF 589

Query: 546 --------SSEGGNSGGGHHRRDMGPSWMSAMHLVLKEMGVEKEVLMGYKAKLSALINDA 597
                   +     +      +     + + +   + + G   +    Y   L AL    
Sbjct: 590 IVRKGVALTKVYYTTLIDGFSKAGNTDFAATLIERMIDEGCTPDS-YTYSVLLHALCKQK 648

Query: 598 KKKRD 602
           +    
Sbjct: 649 RLNEA 653


 Score =  341 bits (877), Expect = 4e-92,   Method: Composition-based stats.
 Identities = 56/550 (10%), Positives = 147/550 (26%), Gaps = 41/550 (7%)

Query: 71  LISAAPDLTVGAVEKKEDDR-AAKKERLEYCWGRALLSARHLAGDDDEHINSIVESFEQQ 129
           L  A       A      +  A +          A L               +V S    
Sbjct: 60  LFRADSTAPEPATALAFFEWLARRDGFRHTADSHAALLHLLSRRRAPAQYERLVVSMLNC 119

Query: 130 FGCVSGYLRALAINAESALEVLQLYQMMEGPVTTRVATAALHRFLTNDASE-VSGLLQFL 188
                         +  A++ ++        ++ +    AL      D +E +  +   L
Sbjct: 120 SDTAEDM-----RVSADAIQAIRRTGSARLALSPKCYNFALRSLARFDMTEYMGRVYSQL 174

Query: 189 KLNNVPLTREFHDQLEKNFVMRMKTEDAEEVFKDMRNAGVEPVSTHPYNFIFMKTPPFKY 248
             + +      ++ + K++        A   F+ +   G+EP +      +       + 
Sbjct: 175 VQDGLLPDTVTYNTMIKSYCKEGDLTTAHRYFRLLLEGGLEPETFTCNALVLGYCRTGEL 234

Query: 249 MDLLDYYEDMLDRGIVPMNSTFRILSRQTQNGGLVNQHFSALARGTTTGSDRRHETEGHG 308
                 +  M   G      ++ IL +   +   V +                       
Sbjct: 235 RKACWLFLMMPLMGCQRNEYSYTILIQGLCDAKCVRKALVLFLMMKRD------------ 282

Query: 309 GTQAFFATRLEELARLKSSTTLDDALRVLRRMDVEGTPLISGSVVLNVLLSVFCRAGHIE 368
           G           ++ L  S  + DA  +   M   G  ++   +  N ++  + + G + 
Sbjct: 283 GCSPNVRAFTFLISGLCKSGRVGDARLLFDAMPQNG--VVPSVMTYNAMIVGYSKLGRMN 340

Query: 369 DTERVLQLAKERGCTPNGATLSRVLKKSNADRFLQAELILPDALEAGDVRL--SDITDVM 426
           D  ++ +L ++ GC P+  T + ++         +    L +              T+++
Sbjct: 341 DALKIKELMEKNGCHPDDWTYNTLIYGLCDQ-KTEEAEELLNNAVKEGFTPTVVTFTNLI 399

Query: 427 CHFFNNGMRSQVVRILRAYVVRCYRNPTESIPHTVALWALRLGPFDWALGFLAILLASND 486
             +         +R+    +    +     +   +    ++      A   L  + A+  
Sbjct: 400 NGYCMAEKFDDALRMKNKMMSSKCKL-DLQVFGKLINSLIKKDRLKEAKELLNEISANGL 458

Query: 487 EPLSDRIQRRMHEVVKENRSREILKVLEGHKWDRRSILLAPQLQEPTNSSDGAGEVNGRS 546
            P        +    K  +    L+VL+  + D                     +++   
Sbjct: 459 VPNVITYTSIIDGYCKSGKVDIALEVLKMMERDGCQPNAWT-YNSLMYGLVKDKKLHKAM 517

Query: 547 SEG--------------GNSGGGHHRRDMGPSWMSAMHLVLKEMGVEKEVLMGYKAKLSA 592
           +                  +       +        +  ++++ G++ +    Y     A
Sbjct: 518 ALLTKMQKDGIIPNVITYTTLLQGQCDEHDFDNAFRLFEMMEQNGLKPDE-HAYAVLTDA 576

Query: 593 LINDAKKKRD 602
           L    + +  
Sbjct: 577 LCKAGRAEEA 586


 Score =  310 bits (795), Expect = 1e-82,   Method: Composition-based stats.
 Identities = 71/566 (12%), Positives = 144/566 (25%), Gaps = 96/566 (16%)

Query: 4   EKKINRPTNSGEVAENVGA----FTEVMVPVWSRLCDKVIAAYKAGEDIVVLQHFEELRA 59
              I +     E  E +           V  ++ + D    + K    + VL+  E    
Sbjct: 435 NSLIKKDR-LKEAKELLNEISANGLVPNVITYTSIIDGYCKSGKVDIALEVLKMMERDGC 493

Query: 60  TPELDVIAHDSLISAAPDLTVGAVEKKEDDRAAKKERLEYCWGRALLSARHLAGDDDEHI 119
               +   ++SL+                 +  K   +        L        D ++ 
Sbjct: 494 Q--PNAWTYNSLMYGLVKDKKLHKAMALLTKMQKDGIIPNVITYTTLLQGQCDEHDFDNA 551

Query: 120 NSIVESFEQQFGCVSGYLRA-------LAINAESALE----------------------- 149
             + E  EQ       +  A        A  AE A                         
Sbjct: 552 FRLFEMMEQNGLKPDEHAYAVLTDALCKAGRAEEAYSFIVRKGVALTKVYYTTLIDGFSK 611

Query: 150 ---------VLQLYQMMEGPVTTRVATAALHRFLT-NDASEVSGLLQFLKLNNVPLTREF 199
                    +++          +   +  LH        +E   +L  + L  +  T   
Sbjct: 612 AGNTDFAATLIERMIDEGCTPDSYTYSVLLHALCKQKRLNEALPILDQMSLRGIKCTIFA 671

Query: 200 HDQLEKNFVMRMKTEDAEEVFKDMRNAGVEPVSTHPYNFIFMKTPPFKYMDLLDYYEDML 259
           +  L    +   K + A+ ++ +M ++G +P +T    FI       +  D  D    M 
Sbjct: 672 YTILIDEMLREGKHDHAKRMYNEMTSSGHKPSATTYTVFINSYCKEGRLEDAEDLILKME 731

Query: 260 DRGIVPMNSTFRILSRQTQNGGLVNQHFSALARGTTTGSD-------------------- 299
             G+ P   T+ IL     + G +++ FS L R      +                    
Sbjct: 732 REGVAPDVVTYNILIDGCGHMGYIDRAFSTLKRMVGASCEPNYWTYCLLLKHLLKGNLAY 791

Query: 300 -------------------RRHETEGHGGTQAFFATRLEELARLKSSTTLDDALRVLRRM 340
                              +  E     G      T    +A    +  L++A  +L  M
Sbjct: 792 VRSVDTSGMWNLIELDITWQLLERMVKHGLNPTVTTYSSLIAGFCKAGRLEEACLLLDHM 851

Query: 341 DVEGTPLISGSVVLNVLLSVFCRAGHIEDTERVLQLAKERGCTPNGATLSRVLKKSNADR 400
             +G  L     +  +L+   C     E     + +  E G  P   +   ++     + 
Sbjct: 852 CGKG--LSPNEDIYTLLIKCCCDTKFFEKALSFVSIMSECGFQPQLESYRLLVVGLCNEG 909

Query: 401 FLQAELILPDALEAGDVRLS--DITDVMCHFFNNGMRSQVVRILRAYVVRCYRNPTESIP 458
             +    L   L              +       G      ++L     R     +    
Sbjct: 910 DFEKVKSLFCDLLELGYNHDEVAWKILNDGLLKAGYVDICFQMLSIMEKRYCCI-SSQTY 968

Query: 459 HTVALWALRLGPFDWALGFLAILLAS 484
                  +     + +   ++ +   
Sbjct: 969 -----ALVTNKMHEVSSSLVSEVREE 989


>UniRef50_D1I0N6 Whole genome shotgun sequence of line PN40024,
           scaffold_11.assembly12x (Fragment) n=1 Tax=Vitis
           vinifera RepID=D1I0N6_VITVI
          Length = 1078

 Score =  447 bits (1151), Expect = e-124,   Method: Composition-based stats.
 Identities = 54/534 (10%), Positives = 149/534 (27%), Gaps = 29/534 (5%)

Query: 5   KKINRPTNSGEVAENVGAFTEVMVPVWSRLCDKVIAAYKAGEDIVVLQHFEELRATPELD 64
             + +  +  +  + + +     V   +R+   +       + + V +   E     +  
Sbjct: 178 SMVEQCLSVFD--KMIKSRLSPDVKNCNRILRILRDKDLMSKAVEVYRTMGEFG--IKPT 233

Query: 65  VIAHDSLISAAPDLTVGAVEKKEDDRAAKKERLEYCWGRALLSARHLAGDDDEHINSIVE 124
           ++ +++L+ +                  ++          +L        + E    ++ 
Sbjct: 234 IVTYNTLLDSYCKGGKVQQGLDLLSEMQRRGCAPNDVTYNVLINGLSKKGEFEQAKGLIG 293

Query: 125 SFEQQF-----GCVSGYLRALAINA--ESALEVLQLYQMMEGPVTTRVATAALHRFLT-N 176
              +          +  +           AL + +   +     T     + ++      
Sbjct: 294 EMLKTGLKVSAYTYNPLIYGYFNKGMLAEALSLQEEMVLKGASPTVATYNSFIYGLCKLG 353

Query: 177 DASEVSGLLQFLKLNNVPLTREFHDQLEKNFVMRMKTEDAEEVFKDMRNAGVEPVSTHPY 236
             S+    L  +  NN+      ++ L   +        A  +F ++R+  + P      
Sbjct: 354 RMSDAMQQLSDMLANNLLPDVVSYNTLIYGYCRLGNLMKAFLLFDELRSIYLFPTIVTYN 413

Query: 237 NFIFMKTPPFKYMDLLDYYEDMLDRGIVPMNSTFRILSRQTQNGGLVNQHFSALARGTTT 296
             +       +         +M++ GI P   T+ IL   +   G ++            
Sbjct: 414 TLLDGLCRQGELEVAQQLKVEMINEGIAPDIVTYTILVNGSCKMGSLSMAQEFFDEMLHE 473

Query: 297 GSDRRHETEGHGGTQAFFATRLEELARLKSSTTLDDALRVLRRMDVEGTPLISGSVVLNV 356
                       G +         +           A  +   M  +G       ++ NV
Sbjct: 474 ------------GLELDSYAYATRIVGELKLGDTSRAFSLQEEMLAKG--FPPDLIIYNV 519

Query: 357 LLSVFCRAGHIEDTERVLQLAKERGCTPNGATLSRVLKKSNADRFLQAELILPDALEAGD 416
           ++   C+ G++E+   +LQ     G  P+  T + ++     +  L+    +   + +  
Sbjct: 520 VVDGLCKLGNLEEASELLQKMVSDGVIPDYVTYTSIIHAHLENGRLRKGREIFYEMLSKG 579

Query: 417 VRLS--DITDVMCHFFNNGMRSQVVRILRAYVVRCYRNPTESIPHTVALWALRLGPFDWA 474
           +  S    T ++      G   +          +    P     +++     ++   D A
Sbjct: 580 LTPSVVTYTVLIHGHAGKGRLERAFIYFSEMQEKGIL-PNVITYNSLINGLCKVRRMDQA 638

Query: 475 LGFLAILLASNDEPLSDRIQRRMHEVVKENRSREILKVLEGHKWDRRSILLAPQ 528
             F A ++     P        ++E       +E L + +              
Sbjct: 639 YNFFAEMVEKGIFPNKYSYTILINENCNMGNWQEALSLYKQMLDRGVQPDSCTH 692


 Score =  437 bits (1126), Expect = e-121,   Method: Composition-based stats.
 Identities = 66/585 (11%), Positives = 148/585 (25%), Gaps = 50/585 (8%)

Query: 25  EVMVPVWSRLCDKVIAAYKAGEDIVVLQHFEELRATPELDVIAHDSLISAAPDLTVGAVE 84
           EV V +   L           + + V      +++    DV   + ++    D  + +  
Sbjct: 161 EVSVKILDLLIWVYSKKSMVEQCLSVFDKM--IKSRLSPDVKNCNRILRILRDKDLMSKA 218

Query: 85  KKEDDRAAKKERLEYCWGRALLSARHLAGDDDEHINSIVESFEQQFGCVSGYLRALAINA 144
            +      +            L   +  G   +    ++   +++    +     + IN 
Sbjct: 219 VEVYRTMGEFGIKPTIVTYNTLLDSYCKGGKVQQGLDLLSEMQRRGCAPNDVTYNVLING 278

Query: 145 -------ESALEVLQLYQMMEGPVTTRVATAALHRF-LTNDASEVSGLLQFLKLNNVPLT 196
                  E A  ++         V+       ++ +      +E   L + + L     T
Sbjct: 279 LSKKGEFEQAKGLIGEMLKTGLKVSAYTYNPLIYGYFNKGMLAEALSLQEEMVLKGASPT 338

Query: 197 REFHDQLEKNFVMRMKTEDAEEVFKDMRNAGVEPVSTHPYNFIFMKTPPFKYMDLLDYYE 256
              ++          +  DA +   DM    + P        I+        M     ++
Sbjct: 339 VATYNSFIYGLCKLGRMSDAMQQLSDMLANNLLPDVVSYNTLIYGYCRLGNLMKAFLLFD 398

Query: 257 DMLDRGIVPMNSTFRILSRQTQNGGLVNQHFSALARGTTTGSDRRHETEGHGGTQAFFAT 316
           ++    + P   T+  L       G +                         G      T
Sbjct: 399 ELRSIYLFPTIVTYNTLLDGLCRQGELEVAQQLKVEMINE------------GIAPDIVT 446

Query: 317 RLEELARLKSSTTLDDALRVLRRMDVEGTPLISGSVVLNVLLSVFCRAGHIEDTERVLQL 376
               +       +L  A      M  EG  L   S      +    + G       + + 
Sbjct: 447 YTILVNGSCKMGSLSMAQEFFDEMLHEG--LELDSYAYATRIVGELKLGDTSRAFSLQEE 504

Query: 377 AKERGCTPNGATLSRVLKKSNADRFLQAELILPDALEAGDVRLS--DITDVMCHFFNNGM 434
              +G  P+    + V+        L+    L   + +  V       T ++     NG 
Sbjct: 505 MLAKGFPPDLIIYNVVVDGLCKLGNLEEASELLQKMVSDGVIPDYVTYTSIIHAHLENGR 564

Query: 435 RSQVVRILRAYVVRCYRNPTESIPHTVALWALRLGPFDWALGFLAILLASNDEPLSDRIQ 494
             +   I    + +    P+      +       G  + A  + + +      P      
Sbjct: 565 LRKGREIFYEMLSKGL-TPSVVTYTVLIHGHAGKGRLERAFIYFSEMQEKGILPNVITYN 623

Query: 495 RRMHEVVKENRSREILKVLEGHKWDRRSILLAPQLQEPTNSSDGAGEVNGRSSEGGNSGG 554
             ++ + K  R  +                         N       +N   + G     
Sbjct: 624 SLINGLCKVRRMDQAYNFFAEMVEKGI----------FPNKYSYTILINENCNMGN---- 669

Query: 555 GHHRRDMGPSWMSAMHLVLKEMGVEKEVLMGYKAKLSALINDAKK 599
                        +++  + + GV+ +    + A L  L  D K 
Sbjct: 670 --------WQEALSLYKQMLDRGVQPDS-CTHSALLKQLGKDCKL 705


 Score =  422 bits (1087), Expect = e-116,   Method: Composition-based stats.
 Identities = 64/602 (10%), Positives = 145/602 (24%), Gaps = 60/602 (9%)

Query: 23  FTEVMVPVWSRLCDKVIAAYKAGEDIVVLQH-----FEEL-------RATPELDVIAHDS 70
                  V+  + + +           V++         +         + E+ V   D 
Sbjct: 110 GFRRSEFVFCAILEILAQNNLMRSAYWVMERVINANMHRIVDVLIGGCVSSEVSVKILDL 169

Query: 71  LISAAPDLTVGAVEKKEDDRAAKKERLEYCWGRALLSARHLAGDDDEHINSIVESF---- 126
           LI      ++        D+  K            +       D       +  +     
Sbjct: 170 LIWVYSKKSMVEQCLSVFDKMIKSRLSPDVKNCNRILRILRDKDLMSKAVEVYRTMGEFG 229

Query: 127 -EQQFGCVSGYLRALA--INAESALEVLQLYQMMEGPVTTRVATAALHRFLT-NDASEVS 182
            +      +  L +       +  L++L   Q              ++      +  +  
Sbjct: 230 IKPTIVTYNTLLDSYCKGGKVQQGLDLLSEMQRRGCAPNDVTYNVLINGLSKKGEFEQAK 289

Query: 183 GLLQFLKLNNVPLTREFHDQLEKNFVMRMKTEDAEEVFKDMRNAGVEPVSTHPYNFIFMK 242
           GL+  +    + ++   ++ L   +  +    +A  + ++M   G  P      +FI+  
Sbjct: 290 GLIGEMLKTGLKVSAYTYNPLIYGYFNKGMLAEALSLQEEMVLKGASPTVATYNSFIYGL 349

Query: 243 TPPFKYMDLLDYYEDMLDRGIVPMNSTFRILSRQTQNGGLVNQHFSALARGTTTGSDRRH 302
               +  D +    DML   ++P   ++  L       G + + F       +       
Sbjct: 350 CKLGRMSDAMQQLSDMLANNLLPDVVSYNTLIYGYCRLGNLMKAFLLFDELRSIY----- 404

Query: 303 ETEGHGGTQAFFATRLEELARLKSSTTLDDALRVLRRMDVEGTPLISGSVVLNVLLSVFC 362
                        T    L  L     L+ A ++   M  EG  +    V   +L++  C
Sbjct: 405 -------LFPTIVTYNTLLDGLCRQGELEVAQQLKVEMINEG--IAPDIVTYTILVNGSC 455

Query: 363 RAGHIEDTERVLQLAKERGCTPNGATLSRVLKKSNADRFLQAELILPDALEAGDVRLS-- 420
           + G +   +         G   +    +  +              L + + A        
Sbjct: 456 KMGSLSMAQEFFDEMLHEGLELDSYAYATRIVGELKLGDTSRAFSLQEEMLAKGFPPDLI 515

Query: 421 DITDVMCHFFNNGMRSQVVRILRAYVVRCYRNPTESIPHTVALWALRLGPFDWALGFLAI 480
               V+      G   +   +L+  V      P      ++    L  G           
Sbjct: 516 IYNVVVDGLCKLGNLEEASELLQKMVSDGVI-PDYVTYTSIIHAHLENGRLRKGREIFYE 574

Query: 481 LLASNDEPLSDRIQRRMHEVVKENRSREILKVLEGHKWDRRSILLAPQLQEPTNSSDGAG 540
           +L+    P        +H    + R           +                N      
Sbjct: 575 MLSKGLTPSVVTYTVLIHGHAGKGRLERAFIYFSEMQEKGI----------LPNVITYNS 624

Query: 541 EVNGRSSEGGNSGGGHHRRDMGPSWMSAMHLVLKEMGVEKEVLMGYKAKLSALINDAKKK 600
            +NG                            + E G+       Y   ++   N    +
Sbjct: 625 LINGLCKV------------RRMDQAYNFFAEMVEKGIFPNK-YSYTILINENCNMGNWQ 671

Query: 601 RD 602
             
Sbjct: 672 EA 673


 Score =  388 bits (998), Expect = e-106,   Method: Composition-based stats.
 Identities = 68/561 (12%), Positives = 144/561 (25%), Gaps = 57/561 (10%)

Query: 47  DIVVLQHFEELRATP--ELDVIAHDSLISAAPDLTVGAVEKKEDDRAAKKERLEYCWGRA 104
             + L+ F    + P          +++       +        +R              
Sbjct: 95  PRMALRLFRWAESQPGFRRSEFVFCAILEILAQNNLMRSAYWVMERVINANMHRIVDV-- 152

Query: 105 LLSARHLAGDDDEHINSIVESFEQQFGCVSGYLRALAINAESALEVLQLYQMMEGPVTTR 164
            L    ++ +    I  ++            ++ +     E  L V             +
Sbjct: 153 -LIGGCVSSEVSVKILDLL-----------IWVYSKKSMVEQCLSVFDKMIKSRLSPDVK 200

Query: 165 VATAALHRFLTNDA-SEVSGLLQFLKLNNVPLTREFHDQLEKNFVMRMKTEDAEEVFKDM 223
                L      D  S+   + + +    +  T   ++ L  ++    K +   ++  +M
Sbjct: 201 NCNRILRILRDKDLMSKAVEVYRTMGEFGIKPTIVTYNTLLDSYCKGGKVQQGLDLLSEM 260

Query: 224 RNAGVEPVSTHPYNFIFMKTPPFKYMDLLDYYEDMLDRGIVPMNSTFRILSRQTQNGGLV 283
           +  G  P        I   +   ++        +ML  G+     T+  L     N G++
Sbjct: 261 QRRGCAPNDVTYNVLINGLSKKGEFEQAKGLIGEMLKTGLKVSAYTYNPLIYGYFNKGML 320

Query: 284 NQHFSALARGTTTGSDRRHETEGHGGTQAFFATRLEELARLKSSTTLDDALRVLRRMDVE 343
            +  S        G+                AT    +  L     + DA++ L  M   
Sbjct: 321 AEALSLQEEMVLKGAS------------PTVATYNSFIYGLCKLGRMSDAMQQLSDMLAN 368

Query: 344 GTPLISGSVVLNVLLSVFCRAGHIEDTERVLQLAKERGCTPNGATLSRVLKKSNADRFLQ 403
              L+   V  N L+  +CR G++     +    +     P   T + +L        L+
Sbjct: 369 N--LLPDVVSYNTLIYGYCRLGNLMKAFLLFDELRSIYLFPTIVTYNTLLDGLCRQGELE 426

Query: 404 AELILPDALEAGDVRLS--DITDVMCHFFNNGMRSQVVRILRAYVVRCYRNPTESIPHTV 461
               L   +    +       T ++      G  S         +             T 
Sbjct: 427 VAQQLKVEMINEGIAPDIVTYTILVNGSCKMGSLSMAQEFFDEMLHEGL-ELDSYAYATR 485

Query: 462 ALWALRLGPFDWALGFLAILLASNDEPLSDRIQRRMHEVVKENRSREILKVLEGHKWDRR 521
            +  L+LG    A      +LA    P        +  + K     E  ++L+    D  
Sbjct: 486 IVGELKLGDTSRAFSLQEEMLAKGFPPDLIIYNVVVDGLCKLGNLEEASELLQKMVSDGV 545

Query: 522 SILLAPQLQEPTNSSDGAGEVNGRSSEGGNSGGGHHRRDMGPSWMSAMHLVLKEMGVEKE 581
                                         S    H  +        +   +   G+   
Sbjct: 546 IPDYVT----------------------YTSIIHAHLENGRLRKGREIFYEMLSKGLTPS 583

Query: 582 VLMGYKAKLSALINDAKKKRD 602
           V+  Y   +       + +R 
Sbjct: 584 VV-TYTVLIHGHAGKGRLERA 603


 Score =  382 bits (983), Expect = e-104,   Method: Composition-based stats.
 Identities = 51/465 (10%), Positives = 123/465 (26%), Gaps = 27/465 (5%)

Query: 13  SGEVAENVGAFTEVMVPVWSRLCDKVIAAYKAGEDIVVLQHFEELRATPELDVIAHDSLI 72
              ++E            ++ L + +    +  +   ++     L+   ++    ++ LI
Sbjct: 254 LDLLSEMQRRGCAPNDVTYNVLINGLSKKGEFEQAKGLIGEM--LKTGLKVSAYTYNPLI 311

Query: 73  SAAPDLTVGAVEKKEDDRAAKKERLEYC-WGRALLSARHLAGDDDEHINSIVESF----E 127
               +  + A      +    K          + +      G   + +  + +       
Sbjct: 312 YGYFNKGMLAEALSLQEEMVLKGASPTVATYNSFIYGLCKLGRMSDAMQQLSDMLANNLL 371

Query: 128 QQFGCVSGYLRALAI--NAESALEVLQLYQMMEGPVTTRVATAALHRFLT-NDASEVSGL 184
                 +  +       N   A  +    + +    T       L       +      L
Sbjct: 372 PDVVSYNTLIYGYCRLGNLMKAFLLFDELRSIYLFPTIVTYNTLLDGLCRQGELEVAQQL 431

Query: 185 LQFLKLNNVPLTREFHDQLEKNFVMRMKTEDAEEVFKDMRNAGVEPVSTHPYNFIFMKTP 244
              +    +      +  L            A+E F +M + G+E  S      I  +  
Sbjct: 432 KVEMINEGIAPDIVTYTILVNGSCKMGSLSMAQEFFDEMLHEGLELDSYAYATRIVGELK 491

Query: 245 PFKYMDLLDYYEDMLDRGIVPMNSTFRILSRQTQNGGLVNQHFSALARGTTTGSDRRHET 304
                      E+ML +G  P    + ++       G + +    L +  +         
Sbjct: 492 LGDTSRAFSLQEEMLAKGFPPDLIIYNVVVDGLCKLGNLEEASELLQKMVSD-------- 543

Query: 305 EGHGGTQAFFATRLEELARLKSSTTLDDALRVLRRMDVEGTPLISGSVVLNVLLSVFCRA 364
               G    + T    +     +  L     +   M  +G  L    V   VL+      
Sbjct: 544 ----GVIPDYVTYTSIIHAHLENGRLRKGREIFYEMLSKG--LTPSVVTYTVLIHGHAGK 597

Query: 365 GHIEDTERVLQLAKERGCTPNGATLSRVLKKSNADRFLQAELILPDALEAGDVRLS--DI 422
           G +E         +E+G  PN  T + ++      R +         +    +  +    
Sbjct: 598 GRLERAFIYFSEMQEKGILPNVITYNSLINGLCKVRRMDQAYNFFAEMVEKGIFPNKYSY 657

Query: 423 TDVMCHFFNNGMRSQVVRILRAYVVRCYRNPTESIPHTVALWALR 467
           T ++    N G   + + + +  + R    P       +     +
Sbjct: 658 TILINENCNMGNWQEALSLYKQMLDRG-VQPDSCTHSALLKQLGK 701


 Score =  358 bits (919), Expect = 4e-97,   Method: Composition-based stats.
 Identities = 69/555 (12%), Positives = 135/555 (24%), Gaps = 95/555 (17%)

Query: 136 YLRALAINAESALEVLQLYQMM-EGPVTTRVATAALHRFLTNDA---------------- 178
            L +   +   AL + +  +       +  V  A L     N+                 
Sbjct: 87  VLSSFRTSPRMALRLFRWAESQPGFRRSEFVFCAILEILAQNNLMRSAYWVMERVINANM 146

Query: 179 ----------------------------------SEVSGLLQFLKLNNVPLTREFHDQLE 204
                                              +   +   +  + +    +  +++ 
Sbjct: 147 HRIVDVLIGGCVSSEVSVKILDLLIWVYSKKSMVEQCLSVFDKMIKSRLSPDVKNCNRIL 206

Query: 205 KNFVMRMKTEDAEEVFKDMRNAGVEPVSTHPYNFIFMKTPPFKYMDLLDYYEDMLDRGIV 264
           +    +     A EV++ M   G++P        +       K    LD   +M  RG  
Sbjct: 207 RILRDKDLMSKAVEVYRTMGEFGIKPTIVTYNTLLDSYCKGGKVQQGLDLLSEMQRRGCA 266

Query: 265 PMNSTFRILSRQTQNGGLVNQHFSALARGTTTGSD-----------------------RR 301
           P + T+ +L       G   Q    +     TG                           
Sbjct: 267 PNDVTYNVLINGLSKKGEFEQAKGLIGEMLKTGLKVSAYTYNPLIYGYFNKGMLAEALSL 326

Query: 302 HETEGHGGTQAFFATRLEELARLKSSTTLDDALRVLRRMDVEGTPLISGSVVLNVLLSVF 361
            E     G     AT    +  L     + DA++ L  M      L+   V  N L+  +
Sbjct: 327 QEEMVLKGASPTVATYNSFIYGLCKLGRMSDAMQQLSDMLAN--NLLPDVVSYNTLIYGY 384

Query: 362 CRAGHIEDTERVLQLAKERGCTPNGATLSRVLKKSNADRFLQAELILPDALEAGDVRLS- 420
           CR G++     +    +     P   T + +L        L+    L   +    +    
Sbjct: 385 CRLGNLMKAFLLFDELRSIYLFPTIVTYNTLLDGLCRQGELEVAQQLKVEMINEGIAPDI 444

Query: 421 -DITDVMCHFFNNGMRSQVVRILRAYVVRCYRNPTESIPHTVALWALRLGPFDWALGFLA 479
              T ++      G  S         +             T  +  L+LG    A     
Sbjct: 445 VTYTILVNGSCKMGSLSMAQEFFDEMLHEGL-ELDSYAYATRIVGELKLGDTSRAFSLQE 503

Query: 480 ILLASNDEPLSDRIQRRMHEVVKENRSREILKVLEGHKWDRRSILLAPQLQEPTNSSDGA 539
            +LA    P        +  + K     E  ++L+    D              ++    
Sbjct: 504 EMLAKGFPPDLIIYNVVVDGLCKLGNLEEASELLQKMVSDGVIPDYVT-YTSIIHAHLEN 562

Query: 540 GEVNGRSSEGGNS--------------GGGHHRRDMGPSWMSAMHLVLKEMGVEKEVLMG 585
           G +                            H               ++E G+   V+  
Sbjct: 563 GRLRKGREIFYEMLSKGLTPSVVTYTVLIHGHAGKGRLERAFIYFSEMQEKGILPNVI-T 621

Query: 586 YKAKLSALINDAKKK 600
           Y + ++ L    +  
Sbjct: 622 YNSLINGLCKVRRMD 636


 Score =  296 bits (758), Expect = 2e-78,   Method: Composition-based stats.
 Identities = 44/371 (11%), Positives = 104/371 (28%), Gaps = 26/371 (7%)

Query: 2   GAEKKINRPTNSGEVAENVGAFTEVMVPVWSRLCDKVIAAYKAGEDIVVLQHFEELRATP 61
           G  K         ++++ +       V  ++ L             +     F+ELR+  
Sbjct: 348 GLCKLGRMSDAMQQLSDMLANNLLPDVVSYNTLIYGYCRLGNL---MKAFLLFDELRSIY 404

Query: 62  E-LDVIAHDSLISAAPDLTVGAVEKKEDDRAAKKERLEYCWGRALLSARHLAGDDDEHIN 120
               ++ +++L+          V ++       +          +L              
Sbjct: 405 LFPTIVTYNTLLDGLCRQGELEVAQQLKVEMINEGIAPDIVTYTILVNGSCKMGSLSMAQ 464

Query: 121 SIVESFEQQFGCVSGYLRA-------LAINAESALEVLQLYQMMEGPVTTRVATAALHRF 173
              +    +   +  Y  A          +   A  + +       P    +    +   
Sbjct: 465 EFFDEMLHEGLELDSYAYATRIVGELKLGDTSRAFSLQEEMLAKGFPPDLIIYNVVVDGL 524

Query: 174 LT-NDASEVSGLLQFLKLNNVPLTREFHDQLEKNFVMRMKTEDAEEVFKDMRNAGVEPVS 232
               +  E S LLQ +  + V      +  +    +   +     E+F +M + G+ P  
Sbjct: 525 CKLGNLEEASELLQKMVSDGVIPDYVTYTSIIHAHLENGRLRKGREIFYEMLSKGLTPSV 584

Query: 233 THPYNFIFMKTPPFKYMDLLDYYEDMLDRGIVPMNSTFRILSRQTQNGGLVNQHFSALAR 292
                 I       +      Y+ +M ++GI+P   T+  L         ++Q ++  A 
Sbjct: 585 VTYTVLIHGHAGKGRLERAFIYFSEMQEKGILPNVITYNSLINGLCKVRRMDQAYNFFAE 644

Query: 293 GTTTGSDRRHETEGHGGTQAFFATRLEELARLKSSTTLDDALRVLRRMDVEGTPLISGSV 352
                           G      +    +    +     +AL + ++M   G  +   S 
Sbjct: 645 MVEK------------GIFPNKYSYTILINENCNMGNWQEALSLYKQMLDRG--VQPDSC 690

Query: 353 VLNVLLSVFCR 363
             + LL    +
Sbjct: 691 THSALLKQLGK 701


 Score =  231 bits (589), Expect = 8e-59,   Method: Composition-based stats.
 Identities = 33/277 (11%), Positives = 69/277 (24%), Gaps = 10/277 (3%)

Query: 18  ENVGAFTEVMVPVWSRLCDKVIAAYKAGEDIVVLQHFEELRATPELDVIAHDSLISAAPD 77
           E +       +  ++ L +                         ELD  A+ + I     
Sbjct: 434 EMINEGIAPDIVTYTILVNGSCKMGSLSMAQEFFDEMLHEGL--ELDSYAYATRIVGELK 491

Query: 78  LTVGAVEKKEDDRAAKKERLEYCWGRALLSARHLAGDDDEHINSIVESFEQQFGCVSGYL 137
           L   +      +    K          ++        + E  + +++             
Sbjct: 492 LGDTSRAFSLQEEMLAKGFPPDLIIYNVVVDGLCKLGNLEEASELLQKMVSDGVIPDYVT 551

Query: 138 RALAINA-------ESALEVLQLYQMMEGPVTTRVATAALHRFL-TNDASEVSGLLQFLK 189
               I+A           E+           +    T  +H                 ++
Sbjct: 552 YTSIIHAHLENGRLRKGREIFYEMLSKGLTPSVVTYTVLIHGHAGKGRLERAFIYFSEMQ 611

Query: 190 LNNVPLTREFHDQLEKNFVMRMKTEDAEEVFKDMRNAGVEPVSTHPYNFIFMKTPPFKYM 249
              +      ++ L        + + A   F +M   G+ P        I        + 
Sbjct: 612 EKGILPNVITYNSLINGLCKVRRMDQAYNFFAEMVEKGIFPNKYSYTILINENCNMGNWQ 671

Query: 250 DLLDYYEDMLDRGIVPMNSTFRILSRQTQNGGLVNQH 286
           + L  Y+ MLDRG+ P + T   L +Q      +   
Sbjct: 672 EALSLYKQMLDRGVQPDSCTHSALLKQLGKDCKLQAV 708


>UniRef50_Q9FMF6 Pentatricopeptide repeat-containing protein At5g64320,
           mitochondrial n=3 Tax=rosids RepID=PP444_ARATH
          Length = 730

 Score =  447 bits (1151), Expect = e-124,   Method: Composition-based stats.
 Identities = 77/613 (12%), Positives = 179/613 (29%), Gaps = 66/613 (10%)

Query: 1   MGAE---KKINRPTNSGEVAENVGAFTEVMVPVWSRLCDKVIAAYKAGEDIVVLQHFEEL 57
           +GA    K I+R      + +           ++  +      A   G+     +   E+
Sbjct: 121 LGANGEFKTIDRL-----LIQMKDEGIVFKESLFISIMRDYDKAGFPGQTT---RLMLEM 172

Query: 58  RA--TPELDVIAHDSLISAAPDLTVGAVEKKEDDRAAKKERLEYCWGRALLSARHLAGDD 115
           R   + E    +++ ++          V          ++     +   ++     A ++
Sbjct: 173 RNVYSCEPTFKSYNVVLEILVSGNCHKVAANVFYDMLSRKIPPTLFTFGVVMKAFCAVNE 232

Query: 116 DEHINSIVESFEQQFGCVSGYLR-------ALAINAESALEVLQLYQMMEGPVTTRVATA 168
            +   S++    +     +  +        +       AL++L+   +M           
Sbjct: 233 IDSALSLLRDMTKHGCVPNSVIYQTLIHSLSKCNRVNEALQLLEEMFLMGCVPDAETFND 292

Query: 169 ALHRFLT-NDASEVSGLLQFLKLNNVPLTREFHDQLEKNFVMRMKTEDAEEVFKDMRNAG 227
            +      +  +E + ++  + +         +  L        + + A+++F  +    
Sbjct: 293 VILGLCKFDRINEAAKMVNRMLIRGFAPDDITYGYLMNGLCKIGRVDAAKDLFYRIPK-- 350

Query: 228 VEPVSTHPYNFIFMKTPPFKYMDLLDYYEDML-DRGIVPMNSTFRILSRQTQNGGLVNQH 286
             P        I       +  D      DM+   GIVP   T+  L       GLV   
Sbjct: 351 --PEIVIFNTLIHGFVTHGRLDDAKAVLSDMVTSYGIVPDVCTYNSLIYGYWKEGLVGLA 408

Query: 287 FSALARGTTTGSDRRHETEGHGGTQAFFATRLEELARLKSSTTLDDALRVLRRMDVEGTP 346
              L                  G +    +    +        +D+A  VL  M  +G  
Sbjct: 409 LEVLHDMRNK------------GCKPNVYSYTILVDGFCKLGKIDEAYNVLNEMSADG-- 454

Query: 347 LISGSVVLNVLLSVFCRAGHIEDTERVLQLAKERGCTPNGATLSRVLKKSNADRFLQAEL 406
           L   +V  N L+S FC+   I +   + +    +GC P+  T + ++        ++  L
Sbjct: 455 LKPNTVGFNCLISAFCKEHRIPEAVEIFREMPRKGCKPDVYTFNSLISGLCEVDEIKHAL 514

Query: 407 ILPDALEAGDVRLS--DITDVMCHFFNNGMRSQVVRILRAYVVRCYRNPTESIPHTVALW 464
            L   + +  V  +      ++  F   G   +  +++   V +      E   +++   
Sbjct: 515 WLLRDMISEGVVANTVTYNTLINAFLRRGEIKEARKLVNEMVFQG-SPLDEITYNSLIKG 573

Query: 465 ALRLGPFDWALGFLAILLASNDEPLSDRIQRRMHEVVKENRSREILKVLEGHKWDRRSIL 524
             R G  D A      +L     P +      ++ + +     E ++  +       +  
Sbjct: 574 LCRAGEVDKARSLFEKMLRDGHAPSNISCNILINGLCRSGMVEEAVEFQKEMVLRGSTPD 633

Query: 525 LAPQLQEPTNSSDGAGEVNGRSSEGGNSGGGHHRRDMGPSWMSAMHLVLKEMGVEKEVLM 584
           +        N    AG +                          M   L+  G+  + + 
Sbjct: 634 IVT-FNSLINGLCRAGRI---------------------EDGLTMFRKLQAEGIPPDTV- 670

Query: 585 GYKAKLSALINDA 597
            +   +S L    
Sbjct: 671 TFNTLMSWLCKGG 683


 Score =  438 bits (1128), Expect = e-121,   Method: Composition-based stats.
 Identities = 65/521 (12%), Positives = 148/521 (28%), Gaps = 32/521 (6%)

Query: 18  ENVGAFTEVMVPVWSRLCDKVIAAYKAGEDIVVLQHFEELRATPELDVIAHDSLISAAPD 77
           + +       +  +  +     A  +    + +L+   +       + + + +LI +   
Sbjct: 207 DMLSRKIPPTLFTFGVVMKAFCAVNEIDSALSLLRDMTKHGCV--PNSVIYQTLIHSLSK 264

Query: 78  LTVGAVEKKEDDRAAKKERLEYCWGRALLSARHLAGDDDEHINSIVESFEQQFGCVSGYL 137
                   +  +       +        +       D       +V     +        
Sbjct: 265 CNRVNEALQLLEEMFLMGCVPDAETFNDVILGLCKFDRINEAAKMVNRMLIRGFAPDDIT 324

Query: 138 RALAINA-------ESALEVLQLYQMMEGPVTTRVATAALHRFL-TNDASEVSGLLQFLK 189
               +N        ++A ++              +    +H F+      +   +L  + 
Sbjct: 325 YGYLMNGLCKIGRVDAAKDLFYRIPK----PEIVIFNTLIHGFVTHGRLDDAKAVLSDMV 380

Query: 190 -LNNVPLTREFHDQLEKNFVMRMKTEDAEEVFKDMRNAGVEPVSTHPYNFIFMKTPPFKY 248
               +      ++ L   +        A EV  DMRN G +P        +       K 
Sbjct: 381 TSYGIVPDVCTYNSLIYGYWKEGLVGLALEVLHDMRNKGCKPNVYSYTILVDGFCKLGKI 440

Query: 249 MDLLDYYEDMLDRGIVPMNSTFRILSRQTQNGGLVNQHFSALARGTTTGSDRRHETEGHG 308
            +  +   +M   G+ P    F  L         + +                       
Sbjct: 441 DEAYNVLNEMSADGLKPNTVGFNCLISAFCKEHRIPEAVEIFREMPRK------------ 488

Query: 309 GTQAFFATRLEELARLKSSTTLDDALRVLRRMDVEGTPLISGSVVLNVLLSVFCRAGHIE 368
           G +    T    ++ L     +  AL +LR M  EG  +++ +V  N L++ F R G I+
Sbjct: 489 GCKPDVYTFNSLISGLCEVDEIKHALWLLRDMISEG--VVANTVTYNTLINAFLRRGEIK 546

Query: 369 DTERVLQLAKERGCTPNGATLSRVLKKSNADRFLQAELILPDALEAGDVRLS--DITDVM 426
           +  +++     +G   +  T + ++K       +     L + +       S      ++
Sbjct: 547 EARKLVNEMVFQGSPLDEITYNSLIKGLCRAGEVDKARSLFEKMLRDGHAPSNISCNILI 606

Query: 427 CHFFNNGMRSQVVRILRAYVVRCYRNPTESIPHTVALWALRLGPFDWALGFLAILLASND 486
                +GM  + V   +  V+R    P     +++     R G  +  L     L A   
Sbjct: 607 NGLCRSGMVEEAVEFQKEMVLRG-STPDIVTFNSLINGLCRAGRIEDGLTMFRKLQAEGI 665

Query: 487 EPLSDRIQRRMHEVVKENRSREILKVLEGHKWDRRSILLAP 527
            P +      M  + K     +   +L+    D        
Sbjct: 666 PPDTVTFNTLMSWLCKGGFVYDACLLLDEGIEDGFVPNHRT 706


 Score =  433 bits (1115), Expect = e-120,   Method: Composition-based stats.
 Identities = 61/582 (10%), Positives = 151/582 (25%), Gaps = 55/582 (9%)

Query: 24  TEVMVPVWSRLCDKVIAAYKAGEDIVVLQHFEELRATPELDVIAHDSLISAAPDLTVGAV 83
            E     ++ + + +++         V   ++ L       +     ++ A   +     
Sbjct: 178 CEPTFKSYNVVLEILVSGNCHKVAANVF--YDMLSRKIPPTLFTFGVVMKAFCAVNEIDS 235

Query: 84  EKKEDDRAAKKERLEYCWGRALLSARHLAGDDDEHINSIVESF-----EQQFGCVSGYLR 138
                    K   +        L       +       ++E              +  + 
Sbjct: 236 ALSLLRDMTKHGCVPNSVIYQTLIHSLSKCNRVNEALQLLEEMFLMGCVPDAETFNDVIL 295

Query: 139 ALAI--NAESALEVLQLYQMMEGPVTTRVATAALHRFLT-NDASEVSGLLQFLKLNNVPL 195
            L        A +++    +             ++             L   +       
Sbjct: 296 GLCKFDRINEAAKMVNRMLIRGFAPDDITYGYLMNGLCKIGRVDAAKDLFYRIPK----P 351

Query: 196 TREFHDQLEKNFVMRMKTEDAEEVFKDMR-NAGVEPVSTHPYNFIFMKTPPFKYMDLLDY 254
                + L   FV   + +DA+ V  DM  + G+ P      + I+           L+ 
Sbjct: 352 EIVIFNTLIHGFVTHGRLDDAKAVLSDMVTSYGIVPDVCTYNSLIYGYWKEGLVGLALEV 411

Query: 255 YEDMLDRGIVPMNSTFRILSRQTQNGGLVNQHFSALARGTTTGSDRRHETEGHGGTQAFF 314
             DM ++G  P   ++ IL       G +++ ++ L   +              G +   
Sbjct: 412 LHDMRNKGCKPNVYSYTILVDGFCKLGKIDEAYNVLNEMSAD------------GLKPNT 459

Query: 315 ATRLEELARLKSSTTLDDALRVLRRMDVEGTPLISGSVVLNVLLSVFCRAGHIEDTERVL 374
                 ++       + +A+ + R M  +G          N L+S  C    I+    +L
Sbjct: 460 VGFNCLISAFCKEHRIPEAVEIFREMPRKGC--KPDVYTFNSLISGLCEVDEIKHALWLL 517

Query: 375 QLAKERGCTPNGATLSRVLKKSNADRFLQAELILPDALEAGDVRLS--DITDVMCHFFNN 432
           +     G   N  T + ++        ++    L + +      L       ++      
Sbjct: 518 RDMISEGVVANTVTYNTLINAFLRRGEIKEARKLVNEMVFQGSPLDEITYNSLIKGLCRA 577

Query: 433 GMRSQVVRILRAYVVRCYRNPTESIPHTVALWALRLGPFDWALGFLAILLASNDEPLSDR 492
           G   +   +    +   +  P+    + +     R G  + A+ F   ++     P    
Sbjct: 578 GEVDKARSLFEKMLRDGHA-PSNISCNILINGLCRSGMVEEAVEFQKEMVLRGSTPDIVT 636

Query: 493 IQRRMHEVVKENRSREILKVLEGHKWDRRSILLAPQLQEPTNSSDGAGEVNGRSSEGGNS 552
               ++ + +  R  + L +    + +              +     G V          
Sbjct: 637 FNSLINGLCRAGRIEDGLTMFRKLQAEGI-PPDTVTFNTLMSWLCKGGFVYDAC------ 689

Query: 553 GGGHHRRDMGPSWMSAMHLVLKEMGVEKEVLMGYKAKLSALI 594
                           +     E G        +   L ++I
Sbjct: 690 ---------------LLLDEGIEDGFVPNH-RTWSILLQSII 715


 Score =  429 bits (1105), Expect = e-118,   Method: Composition-based stats.
 Identities = 55/496 (11%), Positives = 133/496 (26%), Gaps = 24/496 (4%)

Query: 10  PTNSGEVAENVGAFTEVMVPVWSRLCDKVIAAYKAGEDIVVLQHFEELRATPELDVIAHD 69
            +    + +           ++  L   +    +  E + +L+    +      D    +
Sbjct: 234 DSALSLLRDMTKHGCVPNSVIYQTLIHSLSKCNRVNEALQLLEEMFLMGCV--PDAETFN 291

Query: 70  SLISAAPDLTVGAVEKKEDDRAAKKERLEYCWGR-ALLSARHLAGDDDEHINSIVESFEQ 128
            +I             K  +R   +           L++     G  D   +      + 
Sbjct: 292 DVILGLCKFDRINEAAKMVNRMLIRGFAPDDITYGYLMNGLCKIGRVDAAKDLFYRIPKP 351

Query: 129 QFGCVSGYLRALA--INAESALEVLQLYQ-MMEGPVTTRVATAALHRF-LTNDASEVSGL 184
           +    +  +         + A  VL                 + ++ +           +
Sbjct: 352 EIVIFNTLIHGFVTHGRLDDAKAVLSDMVTSYGIVPDVCTYNSLIYGYWKEGLVGLALEV 411

Query: 185 LQFLKLNNVPLTREFHDQLEKNFVMRMKTEDAEEVFKDMRNAGVEPVSTHPYNFIFMKTP 244
           L  ++          +  L   F    K ++A  V  +M   G++P +      I     
Sbjct: 412 LHDMRNKGCKPNVYSYTILVDGFCKLGKIDEAYNVLNEMSADGLKPNTVGFNCLISAFCK 471

Query: 245 PFKYMDLLDYYEDMLDRGIVPMNSTFRILSRQTQNGGLVNQHFSALARGTTTGSDRRHET 304
             +  + ++ + +M  +G  P   TF  L         +      L    +         
Sbjct: 472 EHRIPEAVEIFREMPRKGCKPDVYTFNSLISGLCEVDEIKHALWLLRDMISE-------- 523

Query: 305 EGHGGTQAFFATRLEELARLKSSTTLDDALRVLRRMDVEGTPLISGSVVLNVLLSVFCRA 364
               G  A   T    +        + +A +++  M  +G+PL    +  N L+   CRA
Sbjct: 524 ----GVVANTVTYNTLINAFLRRGEIKEARKLVNEMVFQGSPL--DEITYNSLIKGLCRA 577

Query: 365 GHIEDTERVLQLAKERGCTPNGATLSRVLKKSNADRFLQAELILPDALEAGDVRLS--DI 422
           G ++    + +     G  P+  + + ++        ++  +     +            
Sbjct: 578 GEVDKARSLFEKMLRDGHAPSNISCNILINGLCRSGMVEEAVEFQKEMVLRGSTPDIVTF 637

Query: 423 TDVMCHFFNNGMRSQVVRILRAYVVRCYRNPTESIPHTVALWALRLGPFDWALGFLAILL 482
             ++      G     + + R         P     +T+  W  + G    A   L   +
Sbjct: 638 NSLINGLCRAGRIEDGLTMFRKLQAEGI-PPDTVTFNTLMSWLCKGGFVYDACLLLDEGI 696

Query: 483 ASNDEPLSDRIQRRMH 498
                P        + 
Sbjct: 697 EDGFVPNHRTWSILLQ 712


 Score =  414 bits (1064), Expect = e-114,   Method: Composition-based stats.
 Identities = 68/577 (11%), Positives = 155/577 (26%), Gaps = 47/577 (8%)

Query: 51  LQHFEELRA--TPELDVIAHDSLISAAPDLTVGAVEKKEDDRAAKKERLEYCWGRALLSA 108
           ++ F    +          +  LI             +   +   +  +        +  
Sbjct: 95  MELFSWTGSQNGYRHSFDVYQVLIGKLGANGEFKTIDRLLIQMKDEGIVFKESLFISIMR 154

Query: 109 RHLAGDDDEHINSIVESF------EQQFGCVSGYLRALA-INAES-ALEVLQLYQMMEGP 160
            +           ++         E  F   +  L  L   N    A  V       + P
Sbjct: 155 DYDKAGFPGQTTRLMLEMRNVYSCEPTFKSYNVVLEILVSGNCHKVAANVFYDMLSRKIP 214

Query: 161 VTTRVATAALHR-FLTNDASEVSGLLQFLKLNNVPLTREFHDQLEKNFVMRMKTEDAEEV 219
            T       +      N+      LL+ +  +        +  L  +     +  +A ++
Sbjct: 215 PTLFTFGVVMKAFCAVNEIDSALSLLRDMTKHGCVPNSVIYQTLIHSLSKCNRVNEALQL 274

Query: 220 FKDMRNAGVEPVSTHPYNFIFMKTPPFKYMDLLDYYEDMLDRGIVPMNSTFRILSRQTQN 279
            ++M   G  P +    + I       +  +       ML RG  P + T+  L      
Sbjct: 275 LEEMFLMGCVPDAETFNDVILGLCKFDRINEAAKMVNRMLIRGFAPDDITYGYLMNGLCK 334

Query: 280 GGLVNQHFSALARGTTTGSDRRHETEGHGGTQAFFATRLEELARLKSSTTLDDALRVLRR 339
            G V+       R                            +    +   LDDA  VL  
Sbjct: 335 IGRVDAAKDLFYRIPK----------------PEIVIFNTLIHGFVTHGRLDDAKAVLSD 378

Query: 340 MDVEGTPLISGSVVLNVLLSVFCRAGHIEDTERVLQLAKERGCTPNGATLSRVLKKSNAD 399
           M      ++      N L+  + + G +     VL   + +GC PN  + + ++      
Sbjct: 379 MVTS-YGIVPDVCTYNSLIYGYWKEGLVGLALEVLHDMRNKGCKPNVYSYTILVDGFCKL 437

Query: 400 RFLQAELILPDALEAGDVRLSD--ITDVMCHFFNNGMRSQVVRILRAYVVRCYRNPTESI 457
             +     + + + A  ++ +      ++  F       + V I R    +  + P    
Sbjct: 438 GKIDEAYNVLNEMSADGLKPNTVGFNCLISAFCKEHRIPEAVEIFREMPRKGCK-PDVYT 496

Query: 458 PHTVALWALRLGPFDWALGFLAILLASNDEPLSDRIQRRMHEVVKENRSREILKVLEGHK 517
            +++      +     AL  L  +++      +      ++  ++    +E  K++    
Sbjct: 497 FNSLISGLCEVDEIKHALWLLRDMISEGVVANTVTYNTLINAFLRRGEIKEARKLVNEMV 556

Query: 518 WDRRSILLAPQLQEPTNSSDGAGEVNGRSSEGGNSGG--------------GHHRRDMGP 563
           +   S L              AGEV+   S                         R    
Sbjct: 557 FQG-SPLDEITYNSLIKGLCRAGEVDKARSLFEKMLRDGHAPSNISCNILINGLCRSGMV 615

Query: 564 SWMSAMHLVLKEMGVEKEVLMGYKAKLSALINDAKKK 600
                    +   G   +++  + + ++ L    + +
Sbjct: 616 EEAVEFQKEMVLRGSTPDIV-TFNSLINGLCRAGRIE 651


 Score =  364 bits (936), Expect = 4e-99,   Method: Composition-based stats.
 Identities = 67/572 (11%), Positives = 160/572 (27%), Gaps = 55/572 (9%)

Query: 44  AGEDIVVLQHFEELRATPELDVIAHDSLISAAPDLTVGAVEKKEDDRAAKKERLEYCW-G 102
           A E   +L+ F+          I    L          +   +       +    + +  
Sbjct: 54  ANEWEKLLKPFDLDSLRNSFHKITPFQLYKLLELPLNVSTSMELFSWTGSQNGYRHSFDV 113

Query: 103 RALLSARHLAGDDDEHINSIVESFEQQFGCVSGYLR-ALAINAESA------LEVLQLYQ 155
             +L  +  A  + + I+ ++   + +       L  ++  + + A        ++   +
Sbjct: 114 YQVLIGKLGANGEFKTIDRLLIQMKDEGIVFKESLFISIMRDYDKAGFPGQTTRLMLEMR 173

Query: 156 M-MEGPVTTRVATAALHRFLTNDASE-VSGLLQFLKLNNVPLTREFHDQLEKNFVMRMKT 213
                  T +     L   ++ +  +  + +   +    +P T      + K F    + 
Sbjct: 174 NVYSCEPTFKSYNVVLEILVSGNCHKVAANVFYDMLSRKIPPTLFTFGVVMKAFCAVNEI 233

Query: 214 EDAEEVFKDMRNAGVEPVSTHPYNFIFMKTPPFKYMDLLDYYEDMLDRGIVPMNSTFRIL 273
           + A  + +DM   G  P S      I   +   +  + L   E+M   G VP   TF  +
Sbjct: 234 DSALSLLRDMTKHGCVPNSVIYQTLIHSLSKCNRVNEALQLLEEMFLMGCVPDAETFNDV 293

Query: 274 SRQTQNGGLVNQHFSALARGTTTGSDRRHETEGHGGTQAFFATRLEELARLKSSTTLDDA 333
                    +N+    + R                G      T    +  L     +D A
Sbjct: 294 ILGLCKFDRINEAAKMVNRMLIR------------GFAPDDITYGYLMNGLCKIGRVDAA 341

Query: 334 LRVLRRMDVEGTPLISGSVVLNVLLSVFCRAGHIEDTERVLQLAK-ERGCTPNGATLSRV 392
             +  R+           V+ N L+  F   G ++D + VL       G  P+  T + +
Sbjct: 342 KDLFYRIPK------PEIVIFNTLIHGFVTHGRLDDAKAVLSDMVTSYGIVPDVCTYNSL 395

Query: 393 LKKSNADRFLQAELILPDALEAGDVRLSDI--TDVMCHFFNNGMRSQVVRILRAYVVRCY 450
           +     +  +   L +   +     + +    T ++  F   G   +   +L        
Sbjct: 396 IYGYWKEGLVGLALEVLHDMRNKGCKPNVYSYTILVDGFCKLGKIDEAYNVLNEMSADGL 455

Query: 451 RNPTESIPHTVALWALRLGPFDWALGFLAILLASNDEPLSDRIQRRMHEVVKENRSREIL 510
           + P     + +     +      A+     +     +P        +  + + +  +  L
Sbjct: 456 K-PNTVGFNCLISAFCKEHRIPEAVEIFREMPRKGCKPDVYTFNSLISGLCEVDEIKHAL 514

Query: 511 KVLEGHKWDRRSILLAPQLQEPTNSSDGAGEVNGRSSEGGNSGGGHHRRDMGPSWMSAMH 570
            +L     +              N+    GE+                          + 
Sbjct: 515 WLLRDMISEGVVANTVT-YNTLINAFLRRGEI---------------------KEARKLV 552

Query: 571 LVLKEMGVEKEVLMGYKAKLSALINDAKKKRD 602
             +   G   + +  Y + +  L    +  + 
Sbjct: 553 NEMVFQGSPLDEI-TYNSLIKGLCRAGEVDKA 583


 Score =  224 bits (572), Expect = 8e-57,   Method: Composition-based stats.
 Identities = 32/283 (11%), Positives = 78/283 (27%), Gaps = 10/283 (3%)

Query: 2   GAEKKINRPTNSGEVAENVGAFTEVMVPVWSRLCDKVIAAYKAGEDIVVLQHFEELRATP 61
           G  K          + E      +     ++ L       ++  E + + +         
Sbjct: 433 GFCKLGKIDEAYNVLNEMSADGLKPNTVGFNCLISAFCKEHRIPEAVEIFREMPRKGC-- 490

Query: 62  ELDVIAHDSLISAAPDLTVGAVEKKEDDRAAKKERLEYCWGRALLSARHLAGDDDEHINS 121
           + DV   +SLIS   ++               +  +        L    L   + +    
Sbjct: 491 KPDVYTFNSLISGLCEVDEIKHALWLLRDMISEGVVANTVTYNTLINAFLRRGEIKEARK 550

Query: 122 IVESFEQQF-----GCVSGYLRALAINA--ESALEVLQLYQMMEGPVTTRVATAALHRFL 174
           +V     Q         +  ++ L      + A  + +         +       ++   
Sbjct: 551 LVNEMVFQGSPLDEITYNSLIKGLCRAGEVDKARSLFEKMLRDGHAPSNISCNILINGLC 610

Query: 175 TNDA-SEVSGLLQFLKLNNVPLTREFHDQLEKNFVMRMKTEDAEEVFKDMRNAGVEPVST 233
            +    E     + + L          + L        + ED   +F+ ++  G+ P + 
Sbjct: 611 RSGMVEEAVEFQKEMVLRGSTPDIVTFNSLINGLCRAGRIEDGLTMFRKLQAEGIPPDTV 670

Query: 234 HPYNFIFMKTPPFKYMDLLDYYEDMLDRGIVPMNSTFRILSRQ 276
                +          D     ++ ++ G VP + T+ IL + 
Sbjct: 671 TFNTLMSWLCKGGFVYDACLLLDEGIEDGFVPNHRTWSILLQS 713


>UniRef50_Q6EPV3 Os02g0582300 protein n=4 Tax=Poaceae RepID=Q6EPV3_ORYSJ
          Length = 845

 Score =  447 bits (1150), Expect = e-124,   Method: Composition-based stats.
 Identities = 83/612 (13%), Positives = 162/612 (26%), Gaps = 44/612 (7%)

Query: 7   INRPTNSGEVAENVGAF-----TEVMVPVWSRLCDKVIAAYKAGEDIVVLQHFEELRATP 61
           ++R   +                    P ++ +   +         +  L      R+  
Sbjct: 127 LSRFALAPLALRLFAHMHRHAPPAPTAPTYNAVIRSLCRRADLARALRYLSLMV--RSGW 184

Query: 62  ELDVIAHDSLISAAPDLTVGAVEKKEDDRAAKKERLEYCWGRALLSARHLAGDDDEHINS 121
             D    +SLI          V +   D+   +   +     A L          +    
Sbjct: 185 RPDAYTFNSLIVGYCRTNQVDVARDLFDKMPLRGFAQDVVSYATLIEGLCEAGRIDEAVE 244

Query: 122 IVESF-EQQFGCVSGYLRALAI--NAESALEVLQLYQMMEGPVTTRVATAALH-RFLTND 177
           +     +      +  ++ L      E  L +L+  + +    +TR   A +  R     
Sbjct: 245 LFGEMDQPDMHMYAALVKGLCNAERGEEGLLMLRRMKELGWRPSTRAYAAVVDFRCRERK 304

Query: 178 ASEVSGLLQFLKLNNVPLTREFHDQLEKNFVMRMKTEDAEEVFKDMRNAGVEPVSTHPYN 237
           A E   +LQ +    +         +   +    +  DA  V + M+  G +P       
Sbjct: 305 AKEAEEMLQEMFEKGLAPCVVTCTAVINAYCKEGRMSDALRVLELMKLRGCKPNVWTYNA 364

Query: 238 FIFMKTPPFKYMDLLDYYEDMLDRGIVPMNSTFRILSRQTQNGGLVNQHFSALARGTTTG 297
            +       K    +     M   G+ P   T+ +L R     G +   F  L       
Sbjct: 365 LVQGFCNEGKVHKAMTLLNKMRACGVNPDAVTYNLLIRGQCIDGHIESAFRLLRLMEGD- 423

Query: 298 SDRRHETEGHGGTQAFFATRLEELARLKSSTTLDDALRVLRRMDVEGTPLISGSVVLNVL 357
                      G  A   T    +  L      D A  +   ++  G  +   +V  N L
Sbjct: 424 -----------GLIADQYTYNALINALCKDGRTDQACSLFDSLETRG--IKPNAVTFNSL 470

Query: 358 LSVFCRAGHIEDTERVLQLAKERGCTPNGATLSRVLKKSNADRFLQAELILPDALEAGDV 417
           ++  C++G  +   + L+     GCTP+  T S  ++     +  Q  L     +   DV
Sbjct: 471 INGLCKSGKADIAWKFLEKMVSAGCTPDTYTYSSFIEHLCKMKGSQEGLSFIGEMLQKDV 530

Query: 418 RLSD--ITDVMCHFFNNGMRSQVVRILRAYVVRCYRNPTESIPHTVALWALRLGPFDWAL 475
           + S    T V+           V R     V     NP      T        G  + A 
Sbjct: 531 KPSTVNYTIVIHKLLKERNYGLVARTWGEMVSSGC-NPDVVTYTTSMRAYCIEGRLNEAE 589

Query: 476 GFLAILLASNDEPLSDRIQRRMHEVVKENRSREILKVLEGHKWDRRSILLAPQLQEPTNS 535
             L  +  +     +      M       ++   + +L+              +    N 
Sbjct: 590 NVLMEMSKNGVTVDTMAYNTLMDGHASIGQTDHAVSILKQM----------TSVASVPNQ 639

Query: 536 SDGAGEVNGRSSEGGNSGGGHHRRDMGPSWMSA-----MHLVLKEMGVEKEVLMGYKAKL 590
                 +                       +       +  V+K+          Y + L
Sbjct: 640 FTYFILLRHLVRMRLVEDVLPLTPAGVWKAIELTDVFGLFDVMKKNEFLPNS-GTYSSIL 698

Query: 591 SALINDAKKKRD 602
                D + +  
Sbjct: 699 EGFSEDGRTEEA 710


 Score =  406 bits (1045), Expect = e-111,   Method: Composition-based stats.
 Identities = 76/640 (11%), Positives = 166/640 (25%), Gaps = 64/640 (10%)

Query: 4   EKKINRPTNSGEVAENVGAFTEVMVPVWSRLCDKVIAAYKAGEDIVVLQHFEELRATPEL 63
            ++ +       ++  V +        ++ L        +      +             
Sbjct: 164 CRRADLARALRYLSLMVRSGWRPDAYTFNSLIVGYCRTNQVDVARDLFDKMPLRGF--AQ 221

Query: 64  DVIAHDSLISAAPDLTVGAVEKKEDDRAAKKERLEYCWGRALLSARHLAGDDDEHINSIV 123
           DV+++ +LI    +        +      +          A L       +  E    ++
Sbjct: 222 DVVSYATLIEGLCEAGRIDEAVELFGEMDQ----PDMHMYAALVKGLCNAERGEEGLLML 277

Query: 124 ESFEQQFGCVSGYLRALA-------INAESALEVLQLYQMMEGPVTTRVATAALHRFLT- 175
              ++     S    A           A+ A E+LQ              TA ++ +   
Sbjct: 278 RRMKELGWRPSTRAYAAVVDFRCRERKAKEAEEMLQEMFEKGLAPCVVTCTAVINAYCKE 337

Query: 176 NDASEVSGLLQFLKLNNVPLTREFHDQLEKNFVMRMKTEDAEEVFKDMRNAGVEPVSTHP 235
              S+   +L+ +KL         ++ L + F    K   A  +   MR  GV P +   
Sbjct: 338 GRMSDALRVLELMKLRGCKPNVWTYNALVQGFCNEGKVHKAMTLLNKMRACGVNPDAVTY 397

Query: 236 YNFIFMKTPPFKYMDLLDYYEDMLDRGIVPMNSTFRILSRQTQNGGLVNQHFSALARGTT 295
              I  +               M   G++    T+  L       G  +Q  S      T
Sbjct: 398 NLLIRGQCIDGHIESAFRLLRLMEGDGLIADQYTYNALINALCKDGRTDQACSLFDSLET 457

Query: 296 TGSDRRHETEGHGGTQAFFATRLEELARLKSSTTLDDALRVLRRMDVEGTPLISGSVVLN 355
                        G +    T    +  L  S   D A + L +M   G      +   +
Sbjct: 458 R------------GIKPNAVTFNSLINGLCKSGKADIAWKFLEKMVSAGC--TPDTYTYS 503

Query: 356 VLLSVFCRAGHIEDTERVLQLAKERGCTPNGATLSRVLKKSNADRFLQAELILPDALEAG 415
             +   C+    ++    +    ++   P+    + V+ K   +R           + + 
Sbjct: 504 SFIEHLCKMKGSQEGLSFIGEMLQKDVKPSTVNYTIVIHKLLKERNYGLVARTWGEMVSS 563

Query: 416 DVRLS--DITDVMCHFFNNGMRSQVVRILRAYVVRCYRNPTESIPHTVALWALRLGPFDW 473
                    T  M  +   G  ++   +L                +T+      +G  D 
Sbjct: 564 GCNPDVVTYTTSMRAYCIEGRLNEAENVLMEMSKNGVTV-DTMAYNTLMDGHASIGQTDH 622

Query: 474 ALGFLAILLASNDEPLSDRIQRRMHEVVKENRSREIL-----------------KVLEGH 516
           A+  L  + +    P        +  +V+     ++L                  + +  
Sbjct: 623 AVSILKQMTSVASVPNQFTYFILLRHLVRMRLVEDVLPLTPAGVWKAIELTDVFGLFDVM 682

Query: 517 KWDRRSILLAPQLQEPTNSSDGAGEVNGR--------------SSEGGNSGGGHHRRDMG 562
           K     +  +             G                   + +   +      +   
Sbjct: 683 K-KNEFLPNSGTYSSILEGFSEDGRTEEATSLVSLMKEDSISLNEDIYTALVTCFCKSKR 741

Query: 563 PSWMSAMHLVLKEMGVEKEVLMGYKAKLSALINDAKKKRD 602
                 +   + + G     LM Y+  LS LI + +  + 
Sbjct: 742 YLDAWVLVCSMIQHGFIP-QLMSYQHLLSGLICEGQTDKA 780


 Score =  385 bits (989), Expect = e-105,   Method: Composition-based stats.
 Identities = 65/533 (12%), Positives = 141/533 (26%), Gaps = 53/533 (9%)

Query: 81  GAVEKKEDDRAAKKERLEYCWGRALLSARHLAGDDDEHINSIVESFEQQ------FGCVS 134
             V  +    +    R  +    A L A             +     +           +
Sbjct: 98  LPVVLRLHSLSPPPLRPLFDRPFASLLAHLSRFALAPLALRLFAHMHRHAPPAPTAPTYN 157

Query: 135 GYLRALAINAESALEV--LQLYQMMEGPVTTRVATAALHRFLT-NDASEVSGLLQFLKLN 191
             +R+L   A+ A  +  L L              + +  +   N       L   + L 
Sbjct: 158 AVIRSLCRRADLARALRYLSLMVRSGWRPDAYTFNSLIVGYCRTNQVDVARDLFDKMPLR 217

Query: 192 NVPLTREFHDQLEKNFVMRMKTEDAEEVFKDMRNAGVEPVSTHPYNFIFMKTPPFKYMDL 251
                   +  L +      + ++A E+F +M      P        +       +  + 
Sbjct: 218 GFAQDVVSYATLIEGLCEAGRIDEAVELFGEMDQ----PDMHMYAALVKGLCNAERGEEG 273

Query: 252 LDYYEDMLDRGIVPMNSTFRILSRQTQNGGLVNQHFSALARGTTTGSDRRHETEGHGGTQ 311
           L     M + G  P    +  +           +    L                  G  
Sbjct: 274 LLMLRRMKELGWRPSTRAYAAVVDFRCRERKAKEAEEMLQEMFEK------------GLA 321

Query: 312 AFFATRLEELARLKSSTTLDDALRVLRRMDVEGTPLISGSVVLNVLLSVFCRAGHIEDTE 371
               T    +        + DALRVL  M + G          N L+  FC  G +    
Sbjct: 322 PCVVTCTAVINAYCKEGRMSDALRVLELMKLRGC--KPNVWTYNALVQGFCNEGKVHKAM 379

Query: 372 RVLQLAKERGCTPNGATLSRVLKKSNADRFLQAELILPDALEAGDVRLS--DITDVMCHF 429
            +L   +  G  P+  T + +++    D  +++   L   +E   +         ++   
Sbjct: 380 TLLNKMRACGVNPDAVTYNLLIRGQCIDGHIESAFRLLRLMEGDGLIADQYTYNALINAL 439

Query: 430 FNNGMRSQVVRILRAYVVRCYRNPTESIPHTVALWALRLGPFDWALGFLAILLASNDEPL 489
             +G   Q   +  +   R  + P     +++     + G  D A  FL  ++++   P 
Sbjct: 440 CKDGRTDQACSLFDSLETRGIK-PNAVTFNSLINGLCKSGKADIAWKFLEKMVSAGCTPD 498

Query: 490 SDRIQRRMHEVVKENRSREILKVLEGHKWDRRSILLAPQLQEPTNSSDGAGEVNGRSSEG 549
           +      +  + K   S+E L  +                       +    ++      
Sbjct: 499 TYTYSSFIEHLCKMKGSQEGLSFIGEMLQKDVKPST----------VNYTIVIHKLLK-- 546

Query: 550 GNSGGGHHRRDMGPSWMSAMHLVLKEMGVEKEVLMGYKAKLSALINDAKKKRD 602
                     +     ++     +   G   +V+  Y   + A   + +    
Sbjct: 547 ----------ERNYGLVARTWGEMVSSGCNPDVV-TYTTSMRAYCIEGRLNEA 588


 Score =  331 bits (851), Expect = 4e-89,   Method: Composition-based stats.
 Identities = 54/541 (9%), Positives = 135/541 (24%), Gaps = 75/541 (13%)

Query: 16  VAENVGAFTEVMVPVWSRLCDKVIAAYKAGEDIVVLQHFEELRATPELDVIAHDSLISAA 75
           + E         V   + + +      +  + + VL+  +      + +V  +++L+   
Sbjct: 312 LQEMFEKGLAPCVVTCTAVINAYCKEGRMSDALRVLELMKLRGC--KPNVWTYNALVQGF 369

Query: 76  PDLTVGAVEKKEDDRAAKKERLEYCWGRALLSARHLAGDDDEHINSIVESFEQQF----- 130
            +           ++              LL          E    ++   E        
Sbjct: 370 CNEGKVHKAMTLLNKMRACGVNPDAVTYNLLIRGQCIDGHIESAFRLLRLMEGDGLIADQ 429

Query: 131 GCVSGYLRALAINA--ESALEVLQLYQMMEGPVTTRVATAALHRFLT-NDASEVSGLLQF 187
              +  + AL  +   + A  +    +            + ++       A      L+ 
Sbjct: 430 YTYNALINALCKDGRTDQACSLFDSLETRGIKPNAVTFNSLINGLCKSGKADIAWKFLEK 489

Query: 188 LKLNNVPLTREFHDQLEKNFVMRMKTEDAEEVFKDMRNAGVEPVSTHPYNFIFMKTPPFK 247
           +           +    ++      +++      +M    V+P + +    I        
Sbjct: 490 MVSAGCTPDTYTYSSFIEHLCKMKGSQEGLSFIGEMLQKDVKPSTVNYTIVIHKLLKERN 549

Query: 248 YMDLLDYYEDMLDRGIVPMNSTFRILSRQTQNGGLVNQHFSALARGTTTGSDRRHETEGH 307
           Y  +   + +M+  G  P   T+    R     G +N+  + L                 
Sbjct: 550 YGLVARTWGEMVSSGCNPDVVTYTTSMRAYCIEGRLNEAENVLMEM------------SK 597

Query: 308 GGTQAFFATRLEELARLKSSTTLDDALRVLRRMDV------------------------- 342
            G           +    S    D A+ +L++M                           
Sbjct: 598 NGVTVDTMAYNTLMDGHASIGQTDHAVSILKQMTSVASVPNQFTYFILLRHLVRMRLVED 657

Query: 343 -------------------------EGTPLISGSVVLNVLLSVFCRAGHIEDTERVLQLA 377
                                    +    +  S   + +L  F   G  E+   ++ L 
Sbjct: 658 VLPLTPAGVWKAIELTDVFGLFDVMKKNEFLPNSGTYSSILEGFSEDGRTEEATSLVSLM 717

Query: 378 KERGCTPNGATLSRVLKKSNADRFLQAELILPDALEAGDVRLS--DITDVMCHFFNNGMR 435
           KE   + N    + ++      +      +L  ++              ++      G  
Sbjct: 718 KEDSISLNEDIYTALVTCFCKSKRYLDAWVLVCSMIQHGFIPQLMSYQHLLSGLICEGQT 777

Query: 436 SQVVRILRAYVVRCYRNPTESIPHTVALWALRLGPFDWALGFLAILLASNDEPLSDRIQR 495
            +   I      + Y +P E +   +    ++ G  D +   + +L   N  P       
Sbjct: 778 DKAKEIFMNSRWKDY-SPDEIVWKVIIDGLIKKGHSDISREMIIMLERMNCRPSHQTYAM 836

Query: 496 R 496
            
Sbjct: 837 L 837


 Score =  185 bits (470), Expect = 5e-45,   Method: Composition-based stats.
 Identities = 37/423 (8%), Positives = 90/423 (21%), Gaps = 85/423 (20%)

Query: 3   AEKKIN---RPTNSGEVAENVG----AFTEVMVPVWSRLCDKVIAAYKAGEDIVVLQHFE 55
               IN   +   + +             +     ++ L + +  + KA      L+   
Sbjct: 432 YNALINALCKDGRTDQACSLFDSLETRGIKPNAVTFNSLINGLCKSGKADIAWKFLEKMV 491

Query: 56  ELRATPE---------------------------------LDVIAHDSLISAAPDLTVGA 82
               TP+                                    + +  +I          
Sbjct: 492 SAGCTPDTYTYSSFIEHLCKMKGSQEGLSFIGEMLQKDVKPSTVNYTIVIHKLLKERNYG 551

Query: 83  VEKKEDDRAAKKERLEYCWGRALLSARHLAGDDDEHINSIVESFEQQFGCVSGYLRALAI 142
           +  +                       +          +++    +    V        +
Sbjct: 552 LVARTWGEMVSSGCNPDVVTYTTSMRAYCIEGRLNEAENVLMEMSKNGVTVDTMAYNTLM 611

Query: 143 NA-------ESALEVLQLYQMMEGPVTTRVATAALHRFLTNDASE--------------- 180
           +        + A+ +L+    +            L   +     E               
Sbjct: 612 DGHASIGQTDHAVSILKQMTSVASVPNQFTYFILLRHLVRMRLVEDVLPLTPAGVWKAIE 671

Query: 181 ---VSGLLQFLKLNNVPLTREFHDQLEKNFVMRMKTEDAEEVFKDMRNAGVEPVSTHPYN 237
              V GL   +K N        +  + + F    +TE+A  +   M+   +         
Sbjct: 672 LTDVFGLFDVMKKNEFLPNSGTYSSILEGFSEDGRTEEATSLVSLMKEDSISLNEDIYTA 731

Query: 238 FIFMKTPPFKYMDLLDYYEDMLDRGIVPMNSTFRILSRQTQNGGLVNQHFSALARGTTTG 297
            +       +Y+D       M+  G +P   +++ L       G  ++         +  
Sbjct: 732 LVTCFCKSKRYLDAWVLVCSMIQHGFIPQLMSYQHLLSGLICEGQTDKAKEIF--MNSRW 789

Query: 298 SDRRHETEGHGGTQAFFATRLEELARLKSSTTLDDALR---VLRRMDVEGTPLISGSVVL 354
                                  +  L      D +     +L RM              
Sbjct: 790 ----------KDYSPDEIVWKVIIDGLIKKGHSDISREMIIMLERM-----NCRPSHQTY 834

Query: 355 NVL 357
            +L
Sbjct: 835 AML 837


>UniRef50_C5YEK8 Putative uncharacterized protein Sb06g026540 n=2 Tax=Andropogoneae
           RepID=C5YEK8_SORBI
          Length = 865

 Score =  446 bits (1148), Expect = e-123,   Method: Composition-based stats.
 Identities = 53/612 (8%), Positives = 153/612 (25%), Gaps = 65/612 (10%)

Query: 2   GAEKKINRPTN---SGEVAENVGAFTEVMVPVWSRLCDKVIAAYKAGEDIVVLQHFEELR 58
                +             E   +  E  V  W+ +   +  + +  E + ++   +   
Sbjct: 206 CRNSMLVGYVKTYGVDHALELFDSMPERDVVSWNMMVSALSQSGRVREALDMVVDMQ--S 263

Query: 59  ATPELDVIAHDSLISAAPDLTVGAVEKKEDDRAAKKERLEYCWGRALLSARHLAGDDDEH 118
               LD   + S ++A   L+     K+   +  +       +  + L   +      + 
Sbjct: 264 KGVRLDSTTYTSSLTACARLSSLRWGKQLHAQVIRNLPCIDPYVASALVELYAKCGCFKE 323

Query: 119 INSIVESFE-QQFGCVSGYLRALAINAE--SALEVLQLYQMMEGPVTTRVATAALHRFL- 174
              +  S   +     +  +     +     ++E+    +     +        +     
Sbjct: 324 AKGVFNSLHDRNNVAWTVLIAGFLQHGCFTESVELFNQMRAELMTLDQFALATLISGCCS 383

Query: 175 TNDASEVSGLLQFLKLNNVPLTREFHDQLEKNFVMRMKTEDAEEVFKDMRNAGVEPVSTH 234
             D      L      +         + L   +      + AE +F+ M           
Sbjct: 384 RMDLCLGRQLHSLCLKSGQIQAVVVSNSLISMYAKCDNLQSAESIFRFMNEK----DIVS 439

Query: 235 PYNFIFMKTPPFKYMDLLDYYEDMLDRGIVPMNSTFRILSRQTQNGGLVNQHFSALARGT 294
             + I   +         ++++ M  +       T+  +       G             
Sbjct: 440 WTSMITAHSQVGNIAKAREFFDGMSTK----NVITWNAMLGAYIQHGAEEDGLRMYNVML 495

Query: 295 T------------------------TGSDRRHETEGHGGTQAFFATRLEELARLKSSTTL 330
           +                           D+        G     +     +        +
Sbjct: 496 SEKDVRPDWVTYVTLFKGCADLGANKLGDQIIGRTVKVGLILDTSVANAVITMYSKCGRI 555

Query: 331 DDALRVLRRMDVEGTPLISGSVVLNVLLSVFCRAGHIEDTERVLQLAKERGCTPNGATLS 390
            +A +V   ++V+        V  N +++ + + G  +    +     +RG  P+  +  
Sbjct: 556 LEARKVFDFLNVK------DIVSWNAMITGYSQHGMGKQAIEIFDDILKRGAKPDYISYV 609

Query: 391 RVLKKSNADRFLQAELILPDALEA-GDVRL--SDITDVMCHFFNNGMRSQVVRILRAYVV 447
            VL   +    +Q      D ++   ++       + ++      G  ++   ++    +
Sbjct: 610 AVLSGCSHSGLVQEGKSYFDMMKRVHNISPGLEHFSCMVDLLGRAGHLTEAKDLIDEMPM 669

Query: 448 RCYRNPTESIPHTVALWALRLGPFDWALGFLAILLASNDEPLSDRIQRRMHEVVKENRSR 507
           +    PT  +   +       G  + A      +   +  P S              +S 
Sbjct: 670 K----PTAEVWGALLSACKIHGNNELAELAAKHVFELD-SPDSGSYMLMAKIYADAGKSD 724

Query: 508 EILKVLEGHKWDRRSILLAPQLQEPTNSSDGAGEVNGRSSEGGNSGGGHHRRDMGPSWMS 567
           +  ++ +  +                       EVN +          H +       + 
Sbjct: 725 DSAQIRKLMRDKGIKKNPGY----------SWMEVNNKVHVFKADDVSHPQVIAIRKKLD 774

Query: 568 AMHLVLKEMGVE 579
            +   +  +G  
Sbjct: 775 ELMEKIARLGYV 786


 Score =  383 bits (984), Expect = e-104,   Method: Composition-based stats.
 Identities = 55/621 (8%), Positives = 146/621 (23%), Gaps = 77/621 (12%)

Query: 9   RPTNSGEVAENVGAFTEVMVPVWSRLCDKVIAAYKAGEDIVVLQHFEELRATPELDVIAH 68
           +     +  E  G      V  W+ L      + +    +           +   +    
Sbjct: 83  KLGRLSDAVELFGRMPARDVASWNTLMSGYFQSQQYLASLESFVSMHRSGDS-SPNAFTF 141

Query: 69  DSLISAAPDLTVGAVEKKEDDRAAKKERLEYCWGRALLSARHLAGDDDE----------- 117
              + +   L   ++  +      K    +     A L    +     +           
Sbjct: 142 AYAMKSCGALGERSLALQLLGMVQKFGSQDDSDVAAALVDMFVRCGTVDLASRLFVRIKE 201

Query: 118 --------------------HINSIVESF-EQQFGCVSGYLRALA--INAESALEVLQLY 154
                               H   + +S  E+     +  + AL+       AL+++   
Sbjct: 202 PTIFCRNSMLVGYVKTYGVDHALELFDSMPERDVVSWNMMVSALSQSGRVREALDMVVDM 261

Query: 155 QMMEGPVTTRVATAALHRFLT-NDASEVSGLLQFLKLNNVPLTREFHDQLEKNFVMRMKT 213
           Q     + +   T++L      +       L   +  N   +       L + +      
Sbjct: 262 QSKGVRLDSTTYTSSLTACARLSSLRWGKQLHAQVIRNLPCIDPYVASALVELYAKCGCF 321

Query: 214 EDAEEVFKDMRNAGVEPVSTHPYNFIFMKTPPFKYMDLLDYYEDMLDRGIVPMNSTFRIL 273
           ++A+ VF  + +      +      I        + + ++ +  M    +         L
Sbjct: 322 KEAKGVFNSLHDR----NNVAWTVLIAGFLQHGCFTESVELFNQMRAELMTLDQFALATL 377

Query: 274 SRQTQNGGLVNQHFSALARGTTTG-------------------SDRRHETEGHGGTQAFF 314
                +   +       +    +G                   + +  E+      +   
Sbjct: 378 ISGCCSRMDLCLGRQLHSLCLKSGQIQAVVVSNSLISMYAKCDNLQSAESIFRFMNEKDI 437

Query: 315 ATRLEELARLKSSTTLDDALRVLRRMDVEGTPLISGSVVLNVLLSVFCRAGHIEDTERVL 374
            +    +        +  A      M  +        +  N +L  + + G  ED  R+ 
Sbjct: 438 VSWTSMITAHSQVGNIAKAREFFDGMSTK------NVITWNAMLGAYIQHGAEEDGLRMY 491

Query: 375 QLAK-ERGCTPNGATLSRVLKKSNADRFLQAELILPDALEAGDVRLSD--ITDVMCHFFN 431
            +   E+   P+  T   + K        +    +        + L       V+  +  
Sbjct: 492 NVMLSEKDVRPDWVTYVTLFKGCADLGANKLGDQIIGRTVKVGLILDTSVANAVITMYSK 551

Query: 432 NGMRSQVVRILRAYVVRCYRNPTESIPHTVALWALRLGPFDWALGFLAILLASNDEPLSD 491
            G   +  ++     V+          + +     + G    A+     +L    +P   
Sbjct: 552 CGRILEARKVFDFLNVK-----DIVSWNAMITGYSQHGMGKQAIEIFDDILKRGAKPDYI 606

Query: 492 RIQRRMHEVVKENRSREILKVLEGHKWDRRSILLAPQLQEPTNSSDGAGEVNGRSSEGGN 551
                +         +E     +  K                +    AG +        +
Sbjct: 607 SYVAVLSGCSHSGLVQEGKSYFDMMKRVHNISPGLEHFSCMVDLLGRAGHLTEA----KD 662

Query: 552 SGGGHHRRDMGPSWMSAMHLV 572
                  +     W + +   
Sbjct: 663 LIDEMPMKPTAEVWGALLSAC 683


 Score =  328 bits (841), Expect = 5e-88,   Method: Composition-based stats.
 Identities = 64/631 (10%), Positives = 160/631 (25%), Gaps = 83/631 (13%)

Query: 18  ENVGAFTEVMVPVWSRLCDKVIAAYKAGEDIVVLQHFEELRATPELDVIAHDSLISAAPD 77
             V       V + + L    ++     +   +L     L      +VI H+ +++    
Sbjct: 29  RLVAVGLASAVFLQNTLLHAYLSCGALPDARRLL-----LTDIAHPNVITHNVMLNGYVK 83

Query: 78  LTVGAVEKKEDDRAAKKERLEYCWGRALLSARHLAGDDDEHINSIVESFEQQFGCVSGYL 137
           L   +   +   R   ++   +     L+S    +      + S V          + + 
Sbjct: 84  LGRLSDAVELFGRMPARDVASW---NTLMSGYFQSQQYLASLESFVSMHRSGDSSPNAFT 140

Query: 138 RALAINAE-------SALEVLQLYQMMEGPVTTRVATAALHRFLTND-ASEVSGLLQFLK 189
            A A+ +         AL++L + Q       + VA A +  F+        S L   +K
Sbjct: 141 FAYAMKSCGALGERSLALQLLGMVQKFGSQDDSDVAAALVDMFVRCGTVDLASRLFVRIK 200

Query: 190 LNNVPLTREFHDQLEKNFVMRMKTEDAEEVFKDMRNAGVEPVSTHPYNFIFMKTPPFKYM 249
                 T    + +   +V     + A E+F  M               +   +   +  
Sbjct: 201 E----PTIFCRNSMLVGYVKTYGVDHALELFDSMPER----DVVSWNMMVSALSQSGRVR 252

Query: 250 DLLDYYEDMLDRGIVPMNSTFRILSRQTQNGGLVNQHFSALARGTTTGSDRRHETEGHGG 309
           + LD   DM  +G+   ++T+            +                + H       
Sbjct: 253 EALDMVVDMQSKGVRLDSTTYTSSLTACARLSSL------------RWGKQLHAQVIRNL 300

Query: 310 TQAFFATRLEELARLKSSTTLDDALRVLRRMDVEGTPLISGSVVLNVLLSVFCRAGHIED 369
                      +          +A  V   +          +V   VL++ F + G   +
Sbjct: 301 PCIDPYVASALVELYAKCGCFKEAKGVFNSLHDR------NNVAWTVLIAGFLQHGCFTE 354

Query: 370 TERVLQLAKERGCTPNGATLSRVLKKSNADRFLQAELILPDALEAGD-VRLSDI-TDVMC 427
           +  +    +    T +   L+ ++    +   L     L         ++   +   ++ 
Sbjct: 355 SVELFNQMRAELMTLDQFALATLISGCCSRMDLCLGRQLHSLCLKSGQIQAVVVSNSLIS 414

Query: 428 HFFNNGMRSQVVRILRAYVVR--------------------------CYRNPTESIPHTV 461
            +           I R    +                                    + +
Sbjct: 415 MYAKCDNLQSAESIFRFMNEKDIVSWTSMITAHSQVGNIAKAREFFDGMSTKNVITWNAM 474

Query: 462 ALWALRLGPFDWALGFLAILL-ASNDEPLSDRIQRRMHEVVKENRSREILKVLEGHKWDR 520
               ++ G  +  L    ++L   +  P                 ++   +++       
Sbjct: 475 LGAYIQHGAEEDGLRMYNVMLSEKDVRPDWVTYVTLFKGCADLGANKLGDQIIGRTVKVG 534

Query: 521 RSILLAPQLQEPTNSSDGAGEVNGRSSEG----------GNSGGGHHRRDMGPSWMSAMH 570
             +  +             G +                  N+    + +         + 
Sbjct: 535 LILDTSVA-NAVITMYSKCGRILEARKVFDFLNVKDIVSWNAMITGYSQHGMGKQAIEIF 593

Query: 571 LVLKEMGVEKEVLMGYKAKLSALINDAKKKR 601
             + + G + + +  Y A LS   +    + 
Sbjct: 594 DDILKRGAKPDYI-SYVAVLSGCSHSGLVQE 623


 Score =  230 bits (587), Expect = 1e-58,   Method: Composition-based stats.
 Identities = 40/480 (8%), Positives = 101/480 (21%), Gaps = 91/480 (18%)

Query: 185 LQFLKLNNVPLTREFHDQLEKNFVMRMKTEDAEEVFKDMRNAGVEPVSTHPYNFIFMKTP 244
              L    +       + L   ++      DA  +          P        +     
Sbjct: 27  HGRLVAVGLASAVFLQNTLLHAYLSCGALPDARRLL---LTDIAHPNVITHNVMLNGYVK 83

Query: 245 PFKYMDLLDYYEDMLDRGIVPMNSTFRILSRQTQNGGLVNQHFSALARGTTTG------- 297
             +  D ++ +  M  R      +++  L               +      +G       
Sbjct: 84  LGRLSDAVELFGRMPAR----DVASWNTLMSGYFQSQQYLASLESFVSMHRSGDSSPNAF 139

Query: 298 -----------------SDRRHETEGHGGTQAFFATRLEELARLKSSTT----------- 329
                            + +        G+Q         +       T           
Sbjct: 140 TFAYAMKSCGALGERSLALQLLGMVQKFGSQDDSDVAAALVDMFVRCGTVDLASRLFVRI 199

Query: 330 --------------------LDDALRVLRRMDVEGTPLISGSVVLNVLLSVFCRAGHIED 369
                               +D AL +   M           V  N+++S   ++G + +
Sbjct: 200 KEPTIFCRNSMLVGYVKTYGVDHALELFDSMPER------DVVSWNMMVSALSQSGRVRE 253

Query: 370 TERVLQLAKERGCTPNGATLSRVLKKSNADRFLQAELILPDALEAG--DVRLSDITDVMC 427
              ++   + +G   +  T +  L        L+    L   +      +     + ++ 
Sbjct: 254 ALDMVVDMQSKGVRLDSTTYTSSLTACARLSSLRWGKQLHAQVIRNLPCIDPYVASALVE 313

Query: 428 HFFNNGMRSQVVRILRAYVVRCYRNPTESIPHTVALWALRLGPFDWALGFLAILLASNDE 487
            +   G   +   +  +   R            +    L+ G F  ++     + A    
Sbjct: 314 LYAKCGCFKEAKGVFNSLHDR-----NNVAWTVLIAGFLQHGCFTESVELFNQMRAELMT 368

Query: 488 PLSDRIQRRMHEVVKENRSREILKVLEGHKWDRRSILLAPQLQEPTNSSDGAGEVNGRSS 547
                +   +             ++        +   +        +       +    S
Sbjct: 369 LDQFALATLISGCCSRMDLCLGRQLHSLCLKSGQIQAVVVS-NSLISMYAKCDNLQSAES 427

Query: 548 EG----------GNSGGGHHRRDMGPSWMSAMHLVLKEMGVEKEVLMGYKAKLSALINDA 597
                         S    H +    +        +    V       + A L A I   
Sbjct: 428 IFRFMNEKDIVSWTSMITAHSQVGNIAKAREFFDGMSTKNVI-----TWNAMLGAYIQHG 482


>UniRef50_C5YYT3 Putative uncharacterized protein Sb09g021880 n=2 Tax=Magnoliophyta
           RepID=C5YYT3_SORBI
          Length = 878

 Score =  446 bits (1148), Expect = e-123,   Method: Composition-based stats.
 Identities = 59/680 (8%), Positives = 151/680 (22%), Gaps = 124/680 (18%)

Query: 5   KKINRPTN---SGEVAENVGAFTEVMVPVWSRLCDKVIAAYKAGEDIVVLQHFEELRATP 61
             ++         +  +   A  +  V  W+ L    I      + + +           
Sbjct: 144 SLVDMYMKWHSVVDGRKVFEAMPKRNVVTWTSLLTGYIQDGALSDVMELFFRMRAEGVW- 202

Query: 62  ELDVIAHDSLISAAPDLTVGAVEKKEDDRAAKKERLEYCWGRALLSARHLAGDDDEHINS 121
             + +   S++S      +  + ++   ++ K       +    L   +      E    
Sbjct: 203 -PNSVTFASVLSVVASQGMVDLGRRVHAQSVKFGCCSTVFVCNSLMNMYAKCGLVEEARV 261

Query: 122 IVESFE-QQFGCVSGYLRALAINAE--SALEVLQLYQMMEGPVTTRVATAALHRFLTND- 177
           +    E +     +  +  L +N     AL++    +     +T       +        
Sbjct: 262 VFCGMETRDMVSWNTLMAGLVLNGHDLEALQLFHDSRSSITMLTQSTYATVIKLCANIKQ 321

Query: 178 ASEVSGLLQFLKLNNVPLTREFHDQLEKNFVMRMKTEDAEEVFKDMRNAGVEPVSTHPYN 237
                 L   +              L   +    +  +A ++F  M  +           
Sbjct: 322 LGLARQLHSSVLKRGFHSYGNVMTALMDAYSKAGQLGNALDIFLLMSGSQ---NVVSWTA 378

Query: 238 FIFMKTPPFKYMDLLDYYEDMLDRGIVPMNSTFRILSRQ--------------------- 276
            I               +  M + G+ P + T+  +                        
Sbjct: 379 MINGCIQNGDVPLAAALFSRMREDGVAPNDFTYSTILTASVASLPPQIHAQVIKTNYECT 438

Query: 277 ----------TQNGGLVNQHFSALARGTTT-------------------GSDRRHETEGH 307
                             +  S                           G+         
Sbjct: 439 SIVGTALLASYSKLCNTEEALSIFKMIDQKDVVSWSAMLTCYAQAGDSDGATNIFIKMTM 498

Query: 308 GGTQAFFATRLEELA------------------------------------RLKSSTTLD 331
            G +    T    +                                           +++
Sbjct: 499 HGLKPNEFTISSVIDACASPTAGVDLGRQFHAISIKHRCHDALCVSSALVSMYARKGSIE 558

Query: 332 DALRVLRRMDVEGTPLISGSVVLNVLLSVFCRAGHIEDTERVLQLAKERGCTPNGATLSR 391
            A  +  R            V  N +LS + + G+ +    V +  +  G   +G T   
Sbjct: 559 SAQCIFERQTDR------DLVSWNSMLSGYAQHGYSQKALDVFRQMEAEGIEMDGVTFLS 612

Query: 392 VLKKSNADRFLQAELILPDAL-EAGDVRL--SDITDVMCHFFNNGMRSQVVRILRAYVVR 448
           V+        ++      D++     +         ++  +   G   + + ++      
Sbjct: 613 VIMGCAHAGLVEEGQRYFDSMARDYGITPTMEHYACMVDLYSRAGKLDEAMSLIEGMS-- 670

Query: 449 CYRNPTESIPHTVALWALRLGPFDWALGFLAILLASNDEP-LSDRIQRRMHEVVKENRSR 507
                   +  T+          +        LL+   EP  S       +      + +
Sbjct: 671 --FPAGPMVWRTLLGACKVHKNVELGKLAAEKLLS--LEPFDSATYVLLSNIYSAAGKWK 726

Query: 508 EILKVLEGHKWDRRSILLAPQLQEPTNSSDGAGEVNGRSSEGGNSGGGHHRRDMGPSWMS 567
           E  +V +     +              +     ++  +      S   H   +   + + 
Sbjct: 727 EKDEVRKLMDTKKVKK----------EAGCSWIQIKNKVHSFIASDKSHPLSEQIYAKLR 776

Query: 568 AMHLVLKEMGVEKEVLMGYK 587
           AM   LK+ G   +      
Sbjct: 777 AMTTKLKQEGYCPDTSFALH 796


 Score =  341 bits (876), Expect = 4e-92,   Method: Composition-based stats.
 Identities = 65/709 (9%), Positives = 149/709 (21%), Gaps = 152/709 (21%)

Query: 12  NSGEVAENVGAFTEVMVPVWSRLCDKVIAAYKAGEDIVVLQHFEELRA--TPELDVIAHD 69
           ++    +             + L   +    + G     L HF ++       +   A  
Sbjct: 53  DATGARQAFDEIPHR-----NTLDHALFDHARRGSVHQALDHFLDVHRCHGGRVGGGALV 107

Query: 70  SLISAAPDLTVGAVEKKEDDRAAKKERLE-YCWGRALLSARHLAGDDDEHINSIVESF-E 127
            ++     +    + K+      +             L   ++          + E+  +
Sbjct: 108 GVLKVCGSVPDRVLGKQLHGLCIRCGHDRGDVGVGTSLVDMYMKWHSVVDGRKVFEAMPK 167

Query: 128 QQFGCVSGYLRALAINA--ESALEVLQLYQMMEGPVTTRVATAALHRFL-TNDASEVSGL 184
           +     +  L     +      +E+    +       +    + L              +
Sbjct: 168 RNVVTWTSLLTGYIQDGALSDVMELFFRMRAEGVWPNSVTFASVLSVVASQGMVDLGRRV 227

Query: 185 LQFLKLNNVPLTREFHDQLEKNFVMRMKTEDAEEVFKDMRNAGVEPVSTHPYNFIFMKTP 244
                      T    + L   +      E+A  VF  M               +     
Sbjct: 228 HAQSVKFGCCSTVFVCNSLMNMYAKCGLVEEARVVFCGMETR----DMVSWNTLMAGLVL 283

Query: 245 PFKYMDLLDYYEDMLDRGIVPMNSTFRILSRQTQNGGLVNQHFSALARGTTTGSDRRHET 304
               ++ L  + D      +   ST+  + +   N   +                  H +
Sbjct: 284 NGHDLEALQLFHDSRSSITMLTQSTYATVIKLCANIKQLGLARQL------------HSS 331

Query: 305 EGHGGTQAFFATRLEELARLKSSTTLDDALRVLRRMDVEGTPLISGSVVLNVLLSVFCRA 364
               G  ++       +     +  L +AL +   M           V    +++   + 
Sbjct: 332 VLKRGFHSYGNVMTALMDAYSKAGQLGNALDIFLLM-----SGSQNVVSWTAMINGCIQN 386

Query: 365 GHIEDTERVLQLAKERGCTPNGATLSRVLKK----------------------------- 395
           G +     +    +E G  PN  T S +L                               
Sbjct: 387 GDVPLAAALFSRMREDGVAPNDFTYSTILTASVASLPPQIHAQVIKTNYECTSIVGTALL 446

Query: 396 --SNADRFLQAELILPDALEAGDVRLSDITDVMCHFFNNGMRSQVVRILRAYVVRCYRNP 453
              +     +  L +   ++  DV     + ++  +   G       I     +   + P
Sbjct: 447 ASYSKLCNTEEALSIFKMIDQKDV--VSWSAMLTCYAQAGDSDGATNIFIKMTMHGLK-P 503

Query: 454 TESIPHTVALWA------------------------------------LRLGPFDWALGF 477
            E    +V                                         R G  + A   
Sbjct: 504 NEFTISSVIDACASPTAGVDLGRQFHAISIKHRCHDALCVSSALVSMYARKGSIESAQCI 563

Query: 478 LAI-------------------------------LLASNDEPLSDRIQRRMHEVVKENRS 506
                                             + A   E         +         
Sbjct: 564 FERQTDRDLVSWNSMLSGYAQHGYSQKALDVFRQMEAEGIEMDGVTFLSVIMGCAHAGLV 623

Query: 507 REILKVLEGHKWDRRSILLAPQLQEPTNSSDGAGEVNGRSSEGGNSGGGHHRRDMGPSWM 566
            E  +  +    D              +    AG+++       +   G         W 
Sbjct: 624 EEGQRYFDSMARDYGITPTMEHYACMVDLYSRAGKLDEAM----SLIEGMSFPAGPMVWR 679

Query: 567 SAMHLVLKEMGV-------------EKEVLMGYKAKLSALINDAKKKRD 602
           + +        V             E      Y   LS + + A K ++
Sbjct: 680 TLLGACKVHKNVELGKLAAEKLLSLEPFDSATY-VLLSNIYSAAGKWKE 727


>UniRef50_Q940A6 Pentatricopeptide repeat-containing protein At4g19440,
           chloroplastic n=1 Tax=Arabidopsis thaliana
           RepID=PP325_ARATH
          Length = 838

 Score =  446 bits (1147), Expect = e-123,   Method: Composition-based stats.
 Identities = 66/605 (10%), Positives = 164/605 (27%), Gaps = 50/605 (8%)

Query: 8   NRPTNSGEVAENVGAFTEVMVPVWSRLCDKVIAAYKAGEDIVVLQHFEELRATPELDVIA 67
           N      E  + V       V +++   +      K  E + +    EE       +V+ 
Sbjct: 253 NEFQKCCEAFDVVCKGVSPDVYLFTTAINAFCKGGKVEEAVKLFSKMEEAG--VAPNVVT 310

Query: 68  HDSLISAAPDLTVGAVEKKEDDRAAKKERLEYCWGRALLSARHLAGDDDEHINSIVESFE 127
            +++I                ++  ++         ++L               +++   
Sbjct: 311 FNTVIDGLGMCGRYDEAFMFKEKMVERGMEPTLITYSILVKGLTRAKRIGDAYFVLKEMT 370

Query: 128 QQFGCVSGYLRALAIN-------AESALEVLQLYQMMEGPVTTRVATAALHRFLTND-AS 179
           ++    +  +    I+          A+E+  L       +T+      +  +  N  A 
Sbjct: 371 KKGFPPNVIVYNNLIDSFIEAGSLNKAIEIKDLMVSKGLSLTSSTYNTLIKGYCKNGQAD 430

Query: 180 EVSGLLQFLKLNNVPLTREFHDQLEKNFVMRMKTEDAEEVFKDMRNAGVEPVSTHPYNFI 239
               LL+ +      + +     +       +  + A     +M    + P        I
Sbjct: 431 NAERLLKEMLSIGFNVNQGSFTSVICLLCSHLMFDSALRFVGEMLLRNMSPGGGLLTTLI 490

Query: 240 FMKTPPFKYMDLLDYYEDMLDRGIVPMNSTFRILSRQTQNGGLVNQHFSALARGTTTGSD 299
                  K+   L+ +   L++G V    T   L       G +++ F            
Sbjct: 491 SGLCKHGKHSKALELWFQFLNKGFVVDTRTSNALLHGLCEAGKLDEAFRIQKEILGR--- 547

Query: 300 RRHETEGHGGTQAFFATRLEELARLKSSTTLDDALRVLRRMDVEGTPLISGSVVLNVLLS 359
                    G      +    ++       LD+A   L  M   G  L   +   ++L+ 
Sbjct: 548 ---------GCVMDRVSYNTLISGCCGKKKLDEAFMFLDEMVKRG--LKPDNYTYSILIC 596

Query: 360 VFCRAGHIEDTERVLQLAKERGCTPNGATLSRVLKKSNADRFLQAELILPDALEAGDVRL 419
                  +E+  +     K  G  P+  T S ++         +      D + + +V+ 
Sbjct: 597 GLFNMNKVEEAIQFWDDCKRNGMLPDVYTYSVMIDGCCKAERTEEGQEFFDEMMSKNVQP 656

Query: 420 SD--ITDVMCHFFNNGMRSQVVRILRAYVVRCYRNPTESIPHTVALWALRLGPFDWALGF 477
           +      ++  +  +G  S  + +      +   +P  +   ++      +   + A   
Sbjct: 657 NTVVYNHLIRAYCRSGRLSMALELREDMKHKGI-SPNSATYTSLIKGMSIISRVEEAKLL 715

Query: 478 LAILLASNDEPLSDRIQRRMHEVVKENRSREILKVLEGHKWDRRSILLAPQLQEPTNSSD 537
              +     EP        +    K  +  ++  +L                        
Sbjct: 716 FEEMRMEGLEPNVFHYTALIDGYGKLGQMVKVECLLREMHSKNVHPNKIT---------- 765

Query: 538 GAGEVNGRSSEGGNSGGGHHRRDMGPSWMSAMHLVLKEMGVEKEVLMGYKAKLSALINDA 597
                            G + RD   +  S +   ++E G+  + +  YK  +   +   
Sbjct: 766 ------------YTVMIGGYARDGNVTEASRLLNEMREKGIVPDSI-TYKEFIYGYLKQG 812

Query: 598 KKKRD 602
                
Sbjct: 813 GVLEA 817


 Score =  417 bits (1074), Expect = e-115,   Method: Composition-based stats.
 Identities = 70/592 (11%), Positives = 154/592 (26%), Gaps = 51/592 (8%)

Query: 22  AFTEVMVPVWSRLCDKVIAAYKAGEDIVVLQHFEELRATPELDVIAHDSLISAAPDLTVG 81
                     + L   ++ A +  +         +       DV    + I+A       
Sbjct: 233 KGMFPSKTTCNILLTSLVRANEFQKCCEAFDVVCK---GVSPDVYLFTTAINAFCKGGKV 289

Query: 82  AVEKKEDDRAAKKERLEYCWGRALLSARHLAGDDDEHINSIVES-----FEQQFGCVSGY 136
               K   +  +            +          +      E       E      S  
Sbjct: 290 EEAVKLFSKMEEAGVAPNVVTFNTVIDGLGMCGRYDEAFMFKEKMVERGMEPTLITYSIL 349

Query: 137 LRAL--AINAESALEVLQLYQMMEGPVTTRVATAALHRFLT-NDASEVSGLLQFLKLNNV 193
           ++ L  A     A  VL+       P    V    +  F+     ++   +   +    +
Sbjct: 350 VKGLTRAKRIGDAYFVLKEMTKKGFPPNVIVYNNLIDSFIEAGSLNKAIEIKDLMVSKGL 409

Query: 194 PLTREFHDQLEKNFVMRMKTEDAEEVFKDMRNAGVEPVSTHPYNFIFMKTPPFKYMDLLD 253
            LT   ++ L K +    + ++AE + K+M + G         + I +      +   L 
Sbjct: 410 SLTSSTYNTLIKGYCKNGQADNAERLLKEMLSIGFNVNQGSFTSVICLLCSHLMFDSALR 469

Query: 254 YYEDMLDRGIVPMNSTFRILSRQTQNGGLVNQHFSALARGTTTGSDRRHETEGHGGTQAF 313
           +  +ML R + P       L       G  ++      +                G    
Sbjct: 470 FVGEMLLRNMSPGGGLLTTLISGLCKHGKHSKALELWFQFLNK------------GFVVD 517

Query: 314 FATRLEELARLKSSTTLDDALRVLRRMDVEGTPLISGSVVLNVLLSVFCRAGHIEDTERV 373
             T    L  L  +  LD+A R+ + +   G  +    V  N L+S  C    +++    
Sbjct: 518 TRTSNALLHGLCEAGKLDEAFRIQKEILGRGCVM--DRVSYNTLISGCCGKKKLDEAFMF 575

Query: 374 LQLAKERGCTPNGATLSRVLKKSNADRFLQAELILPDALEAGDVRLS--DITDVMCHFFN 431
           L    +RG  P+  T S ++        ++  +   D  +   +       + ++     
Sbjct: 576 LDEMVKRGLKPDNYTYSILICGLFNMNKVEEAIQFWDDCKRNGMLPDVYTYSVMIDGCCK 635

Query: 432 NGMRSQVVRILRAYVVRCYRNPTESIPHTVALWALRLGPFDWALGFLAILLASNDEPLSD 491
                +        + +    P   + + +     R G    AL     +      P S 
Sbjct: 636 AERTEEGQEFFDEMMSKN-VQPNTVVYNHLIRAYCRSGRLSMALELREDMKHKGISPNSA 694

Query: 492 RIQRRMHEVVKENRSREILKVLEGHKWDRRSILLAPQLQEPTNSSDGAGEVNGRSSEGGN 551
                +  +   +R  E   + E  + +              +     G++         
Sbjct: 695 TYTSLIKGMSIISRVEEAKLLFEEMRMEGLE-PNVFHYTALIDGYGKLGQM--------- 744

Query: 552 SGGGHHRRDMGPSWMSAMHLVLKEMGVEKEVLMGYKAKLSALINDAKKKRDN 603
                         +  +   +    V    +  Y   +     D      +
Sbjct: 745 ------------VKVECLLREMHSKNVHPNKI-TYTVMIGGYARDGNVTEAS 783


 Score =  367 bits (942), Expect = e-100,   Method: Composition-based stats.
 Identities = 61/559 (10%), Positives = 130/559 (23%), Gaps = 81/559 (14%)

Query: 105 LLSARHLAGDDDE--HINSIV-----ESFEQQFGCVSGYLRALAI-----NAESALEVLQ 152
           L+         D       +      +         +  L +L           A +V  
Sbjct: 207 LIEVYCTQFKRDGCYLALDVFPVLANKGMFPSKTTCNILLTSLVRANEFQKCCEAFDV-- 264

Query: 153 LYQMMEGPVTTRVATAALHRFLTN-DASEVSGLLQFLKLNNVPLTREFHDQLEKNFVMRM 211
                       + T A++ F       E   L   ++   V       + +     M  
Sbjct: 265 --VCKGVSPDVYLFTTAINAFCKGGKVEEAVKLFSKMEEAGVAPNVVTFNTVIDGLGMCG 322

Query: 212 KTEDAEEVFKDMRNAGVEPVSTHPYNFIFMKTPPFKYMDLLDYYEDMLDRGIVPMNSTFR 271
           + ++A    + M   G+EP        +   T   +  D     ++M  +G  P    + 
Sbjct: 323 RYDEAFMFKEKMVERGMEPTLITYSILVKGLTRAKRIGDAYFVLKEMTKKGFPPNVIVYN 382

Query: 272 ILSRQTQNGGLVNQHFSALARGTTTGSDRRHETEGHGGTQAFFATRLEELARLKSSTTLD 331
            L       G +N+         +             G     +T    +     +   D
Sbjct: 383 NLIDSFIEAGSLNKAIEIKDLMVSK------------GLSLTSSTYNTLIKGYCKNGQAD 430

Query: 332 DALRVLRRMDVEGTPLISGSVV---------------------------------LNVLL 358
           +A R+L+ M   G  +  GS                                   L  L+
Sbjct: 431 NAERLLKEMLSIGFNVNQGSFTSVICLLCSHLMFDSALRFVGEMLLRNMSPGGGLLTTLI 490

Query: 359 SVFCRAGHIEDTERVLQLAKERGCTPNGATLSRVLKKSNADRFLQAELILPDALEAGDVR 418
           S  C+ G       +      +G   +  T + +L        L     +   +      
Sbjct: 491 SGLCKHGKHSKALELWFQFLNKGFVVDTRTSNALLHGLCEAGKLDEAFRIQKEILGRGCV 550

Query: 419 LS--DITDVMCHFFNNGMRSQVVRILRAYVVRCYRNPTESIPHTVALWALRLGPFDWALG 476
           +       ++          +    L   V R  + P       +      +   + A+ 
Sbjct: 551 MDRVSYNTLISGCCGKKKLDEAFMFLDEMVKRGLK-PDNYTYSILICGLFNMNKVEEAIQ 609

Query: 477 FLAILLASNDEPLSDRIQRRMHEVVKENRSREILKVLEGHKWDRRSILLAPQLQEPTNSS 536
           F      +   P        +    K  R+ E  +  +                    + 
Sbjct: 610 FWDDCKRNGMLPDVYTYSVMIDGCCKAERTEEGQEFFDEMMSKNVQPNTV-VYNHLIRAY 668

Query: 537 DGAGEVNGRSS--------------EGGNSGGGHHRRDMGPSWMSAMHLVLKEMGVEKEV 582
             +G ++                      S                +   ++  G+E   
Sbjct: 669 CRSGRLSMALELREDMKHKGISPNSATYTSLIKGMSIISRVEEAKLLFEEMRMEGLEPN- 727

Query: 583 LMGYKAKLSALINDAKKKR 601
           +  Y A +       +  +
Sbjct: 728 VFHYTALIDGYGKLGQMVK 746


 Score =  338 bits (868), Expect = 4e-91,   Method: Composition-based stats.
 Identities = 47/455 (10%), Positives = 121/455 (26%), Gaps = 33/455 (7%)

Query: 3   AEKKINRPTNSGEVAE-------NVGAFTEVMVPVWSRLCDKVIAAYKAGEDIVVLQHFE 55
               I+    +G + +        V     +    ++ L        +A     +L+   
Sbjct: 381 YNNLIDSFIEAGSLNKAIEIKDLMVSKGLSLTSSTYNTLIKGYCKNGQADNAERLLKEML 440

Query: 56  ELRATPELDVIAHDSLISAAPDLTVGAVEKKEDDRAAKKERLEYCWGRALLSARHLAGDD 115
            +      +  +  S+I       +     +       +           L +       
Sbjct: 441 SIGFNV--NQGSFTSVICLLCSHLMFDSALRFVGEMLLRNMSPGGGLLTTLISGLCKHGK 498

Query: 116 DEHINSIVESFEQQFGCV-----SGYLRALA--INAESALEVLQLYQMMEGPVTTRVATA 168
                 +   F  +   V     +  L  L      + A  + +        +       
Sbjct: 499 HSKALELWFQFLNKGFVVDTRTSNALLHGLCEAGKLDEAFRIQKEILGRGCVMDRVSYNT 558

Query: 169 ALHRFL-TNDASEVSGLLQFLKLNNVPLTREFHDQLEKNFVMRMKTEDAEEVFKDMRNAG 227
            +          E    L  +    +      +  L        K E+A + + D +  G
Sbjct: 559 LISGCCGKKKLDEAFMFLDEMVKRGLKPDNYTYSILICGLFNMNKVEEAIQFWDDCKRNG 618

Query: 228 VEPVSTHPYNFIFMKTPPFKYMDLLDYYEDMLDRGIVPMNSTFRILSRQTQNGGLVNQHF 287
           + P        I       +  +  +++++M+ + + P    +  L R     G ++   
Sbjct: 619 MLPDVYTYSVMIDGCCKAERTEEGQEFFDEMMSKNVQPNTVVYNHLIRAYCRSGRLSMAL 678

Query: 288 SALARGTTTGSDRRHETEGHGGTQAFFATRLEELARLKSSTTLDDALRVLRRMDVEGTPL 347
                                G     AT    +  +   + +++A  +   M +EG  L
Sbjct: 679 ELREDMKHK------------GISPNSATYTSLIKGMSIISRVEEAKLLFEEMRMEG--L 724

Query: 348 ISGSVVLNVLLSVFCRAGHIEDTERVLQLAKERGCTPNGATLSRVLKKSNADRFLQAELI 407
                    L+  + + G +   E +L+    +   PN  T + ++     D  +     
Sbjct: 725 EPNVFHYTALIDGYGKLGQMVKVECLLREMHSKNVHPNKITYTVMIGGYARDGNVTEASR 784

Query: 408 LPDALEAGDVRLS--DITDVMCHFFNNGMRSQVVR 440
           L + +    +        + +  +   G   +  +
Sbjct: 785 LLNEMREKGIVPDSITYKEFIYGYLKQGGVLEAFK 819


 Score = 98.9 bits (246), Expect = 5e-19,   Method: Composition-based stats.
 Identities = 14/175 (8%), Positives = 41/175 (23%), Gaps = 9/175 (5%)

Query: 3   AEKKINRPTNSGEVAE-NVGAFTEVMVPVWSRLCDKVIAAYKAGEDIVVLQHFEELRATP 61
           A  +  R + + E+ E             ++ L   +    +  E  ++ +         
Sbjct: 667 AYCRSGRLSMALELREDMKHKGISPNSATYTSLIKGMSIISRVEEAKLLFEEMRMEGL-- 724

Query: 62  ELDVIAHDSLISAAPDLTVGAVEKKEDDRAAKKERLEYCWGRALLSARHLAGDDDEHINS 121
           E +V  + +LI     L      +        K          ++   +    +    + 
Sbjct: 725 EPNVFHYTALIDGYGKLGQMVKVECLLREMHSKNVHPNKITYTVMIGGYARDGNVTEASR 784

Query: 122 IVESFEQQFGCVSGY-----LRALAINAESALEVLQLYQMMEGPVTTRVATAALH 171
           ++    ++            +          LE  +                 + 
Sbjct: 785 LLNEMREKGIVPDSITYKEFIYGYLKQG-GVLEAFKGSDEENYAAIIEGWNKLIQ 838


>UniRef50_B9GER4 Predicted protein n=3 Tax=rosids RepID=B9GER4_POPTR
          Length = 915

 Score =  446 bits (1147), Expect = e-123,   Method: Composition-based stats.
 Identities = 68/657 (10%), Positives = 181/657 (27%), Gaps = 79/657 (12%)

Query: 1   MGAEKKINRPTNSGEVAENVGAFTEVMVPVWSRLCDKVIAAYKAGEDIVVLQHFEELRAT 60
           +   ++++         E +       + ++  +           +   ++Q  E    +
Sbjct: 203 LAKIRRVDMV--LVLFGEILSMGIRPDIYIYVAVIRSFCELKNFAKAKEMIQRME----S 256

Query: 61  PELDVIAHDSLISAAPDLTVGAVEKKEDDRAAKKERLEYCWGRALLSARHLAGDDDEHIN 120
            +L+V+ ++ LI             +  +   +K           L        + E   
Sbjct: 257 SDLNVVVYNVLIHGLCKNKRVWEAVEIKNGLIQKGLTASEVTYCTLVLGLCKVQEFEVGA 316

Query: 121 SIVESFEQQFGCVS-----GYLRALAINAE--SALEVLQLYQMMEGPVTTRVATAALHRF 173
            +++   +     +       +  L    +   A +++   + +    +  V  A ++  
Sbjct: 317 GVMDEMIELGFVPTEAALSSLVEGLRRKGKVVDAFDLVNRVKKVGAMPSLFVYNALINSL 376

Query: 174 LT-NDASEVSGLLQFLKLNNVPLTREFHDQLEKNFVMRMKTEDAEEVFKDMRNAGVEPVS 232
                  E   L + +    +      +  L  +F  R K + A      M  AG++   
Sbjct: 377 CKDGKFDEAELLFKEMGEKGLCANDVTYSILIDSFCRRGKLDTAIHFLGKMIMAGIKITV 436

Query: 233 THPYNFIFMKTPPFKYMDLLDYYEDMLDRGIVPMNSTFRILSRQTQNGGLVNQHFSALAR 292
               + I            + ++++M+D+G+ P   ++  L     N G +++ F     
Sbjct: 437 YPYNSLINGHCKLGNLSAAVSFFDEMIDKGLKPTVVSYTSLISGYCNKGKLHEAFRLYHE 496

Query: 293 GTTTGSDRRHETEGHGGTQAFFATRLEELARLKSSTTLDDALRVLRRMDVEGTPLISGSV 352
            T              G      T    ++ L  +  + DA R+   M  +   ++   V
Sbjct: 497 MTGK------------GIAPNTYTFTTLISALFRANRMTDAFRLFDEMLEQ--NMMPNEV 542

Query: 353 VLNVLLSVFCRAGHIEDTERVLQLAKERGCTPNGATLSRVLKKSNADRFLQAELILPDAL 412
             NV++   C+ G+      +L    ++G  P+  T   ++    +   +       D L
Sbjct: 543 TYNVMIEGHCKEGNTVKAFELLNQMVQKGLVPDTYTYRPLISSLCSTGRVCEAKKFIDDL 602

Query: 413 EAGDVRLS--DITDVMCHFFNNGMRSQVVRILRAYVVRCY-------------------- 450
                +L+    + ++  +   G     + + R  V R                      
Sbjct: 603 HREHFKLNEMCYSALLHGYCKEGRLRDALGVCREMVKRGVDMDLVCYAVLIDGTIKEQDT 662

Query: 451 --------------RNPTESIPHTVALWALRLGPFDWALGFLAILLASNDEPLSDRIQRR 496
                           P + I  ++     + G    A G   I++     P        
Sbjct: 663 SAVFGLLKNMHDQRLRPDKVIYTSMIDGYSKAGSVKKAFGIWDIMIDEGCTPNIVTYTTL 722

Query: 497 MHEVVKENRSREILKVLEGHKWDRRSILLAPQLQEPTNSSDGAGEVNGRSSEGGNSGG-- 554
           ++E+ K     +   + +       +           +     G +        +     
Sbjct: 723 INELCKAGLMDKAELLWKEMLVSNSTPNHVT-YCCFLDHLAREGSMEKAVQLHNDMLKGL 781

Query: 555 -----------GHHRRDMGPSWMSAMHLVLKEMGVEKEVLMGYKAKLSALINDAKKK 600
                          +       + +   + +  +  + +  Y   +          
Sbjct: 782 LANTVSYNILVRGFCKLGRVEEATKLLDEMIDNAIFPDCI-TYSTIIYQCCRRGNLD 837


 Score =  442 bits (1138), Expect = e-122,   Method: Composition-based stats.
 Identities = 68/659 (10%), Positives = 161/659 (24%), Gaps = 81/659 (12%)

Query: 5   KKINRPTNSGEVAENVGAF--TEVMVPVWSRLCDKVIAAYKAGEDIVVLQHFEELRATPE 62
           +      N  +  E +     +++ V V++ L   +    +  E + +      ++    
Sbjct: 236 RSFCELKNFAKAKEMIQRMESSDLNVVVYNVLIHGLCKNKRVWEAVEIKNGL--IQKGLT 293

Query: 63  LDVIAHDSLISAAPDLTVGAVEKKEDDRAAKKERLEY-CWGRALLSARHLAGDDDEHINS 121
              + + +L+     +    V     D   +   +       +L+      G   +  + 
Sbjct: 294 ASEVTYCTLVLGLCKVQEFEVGAGVMDEMIELGFVPTEAALSSLVEGLRRKGKVVDAFDL 353

Query: 122 IVESFE----QQFGCVSGYLRALAINA--ESALEVLQLYQMMEGPVTTRVATAALHRFLT 175
           +    +          +  + +L  +   + A  + +              +  +  F  
Sbjct: 354 VNRVKKVGAMPSLFVYNALINSLCKDGKFDEAELLFKEMGEKGLCANDVTYSILIDSFCR 413

Query: 176 -NDASEVSGLLQFLKLNNVPLTREFHDQLEKNFVMRMKTEDAEEVFKDMRNAGVEPVSTH 234
                     L  + +  + +T   ++ L            A   F +M + G++P    
Sbjct: 414 RGKLDTAIHFLGKMIMAGIKITVYPYNSLINGHCKLGNLSAAVSFFDEMIDKGLKPTVVS 473

Query: 235 PYNFIFMKTPPFKYMDLLDYYEDMLDRGIVPMNSTFRILSRQTQNGGLVNQHFSALARGT 294
             + I       K  +    Y +M  +GI P   TF  L         +   F       
Sbjct: 474 YTSLISGYCNKGKLHEAFRLYHEMTGKGIAPNTYTFTTLISALFRANRMTDAFRLFDEML 533

Query: 295 TTGSDRRHETEGHGGTQAFFATRLEELARLKSSTTLDDALRVLRRMDVEGTPLISGSVVL 354
                                T    +           A  +L +M  +G  L+  +   
Sbjct: 534 EQNMM------------PNEVTYNVMIEGHCKEGNTVKAFELLNQMVQKG--LVPDTYTY 579

Query: 355 NVLLSVFCRAGHIEDTERVLQLAKERGCTPNGATLSRVLKKSNADRFLQAELILPDALEA 414
             L+S  C  G + + ++ +          N    S +L     +  L+  L +   +  
Sbjct: 580 RPLISSLCSTGRVCEAKKFIDDLHREHFKLNEMCYSALLHGYCKEGRLRDALGVCREMVK 639

Query: 415 GDVRLS-------------------------------------DITDVMCHFFNNGMRSQ 437
             V +                                        T ++  +   G   +
Sbjct: 640 RGVDMDLVCYAVLIDGTIKEQDTSAVFGLLKNMHDQRLRPDKVIYTSMIDGYSKAGSVKK 699

Query: 438 VVRILRAYVVRCYRNPTESIPHTVALWALRLGPFDWALGFLAILLASNDEPLSDRIQRRM 497
              I    +      P      T+     + G  D A      +L SN  P        +
Sbjct: 700 AFGIWDIMIDEGC-TPNIVTYTTLINELCKAGLMDKAELLWKEMLVSNSTPNHVTYCCFL 758

Query: 498 HEVVKENRSREILKVLEGHKWDRRSILLAPQLQEPTNSSDGAGEVNGRSSEGGNSGGGH- 556
             + +E    + +++          +                G V   +           
Sbjct: 759 DHLAREGSMEKAVQLHNDMLK--GLLANTVSYNILVRGFCKLGRVEEATKLLDEMIDNAI 816

Query: 557 -------------HRRDMGPSWMSAMHLVLKEMGVEKEVLMGYKAKLSALINDAKKKRD 602
                          R             +   G++ + L  Y   +       +  + 
Sbjct: 817 FPDCITYSTIIYQCCRRGNLDGAIEFWDTMLNKGLKPDTLA-YNFLIYGCCIAGELGKA 874


 Score =  423 bits (1088), Expect = e-116,   Method: Composition-based stats.
 Identities = 64/600 (10%), Positives = 156/600 (26%), Gaps = 59/600 (9%)

Query: 34  LCDKVIAAYKAGEDIVVLQHFEELRATPELDVIAHDSLISAAPDLTVGAVEKKEDDRAAK 93
           L    +   +  + +++ +   +        V     +++    +    +          
Sbjct: 164 LIQSYVQEKRMFDSVLIFRLMRQ--CELMPQVRTLGEVLNGLAKIRRVDMVLVLFGEILS 221

Query: 94  KERLEYCWGRALLSARHLAGDDDEHINSIVESFEQ---QFGCVSGYLRALAIN--AESAL 148
                  +    +        +      +++  E         +  +  L  N     A+
Sbjct: 222 MGIRPDIYIYVAVIRSFCELKNFAKAKEMIQRMESSDLNVVVYNVLIHGLCKNKRVWEAV 281

Query: 149 EVLQLYQMMEGPVTTRVATAALHRFLTN-DASEVSGLLQFLKLNNVPLTREFHDQLEKNF 207
           E+           +       +       +    +G++  +       T      L +  
Sbjct: 282 EIKNGLIQKGLTASEVTYCTLVLGLCKVQEFEVGAGVMDEMIELGFVPTEAALSSLVEGL 341

Query: 208 VMRMKTEDAEEVFKDMRNAGVEPVSTHPYNFIFMKTPPFKYMDLLDYYEDMLDRGIVPMN 267
             + K  DA ++   ++  G  P        I       K+ +    +++M ++G+   +
Sbjct: 342 RRKGKVVDAFDLVNRVKKVGAMPSLFVYNALINSLCKDGKFDEAELLFKEMGEKGLCAND 401

Query: 268 STFRILSRQTQNGGLVNQHFSALARGTTTGSDRRHETEGHGGTQAFFATRLEELARLKSS 327
            T+ IL       G ++     L +                G +         +      
Sbjct: 402 VTYSILIDSFCRRGKLDTAIHFLGKM------------IMAGIKITVYPYNSLINGHCKL 449

Query: 328 TTLDDALRVLRRMDVEGTPLISGSVVLNVLLSVFCRAGHIEDTERVLQLAKERGCTPNGA 387
             L  A+     M  +G  L    V    L+S +C  G + +  R+      +G  PN  
Sbjct: 450 GNLSAAVSFFDEMIDKG--LKPTVVSYTSLISGYCNKGKLHEAFRLYHEMTGKGIAPNTY 507

Query: 388 TLSRVLKKSNADRFLQAELILPDALEAGDVRLS--DITDVMCHFFNNGMRSQVVRILRAY 445
           T + ++        +     L D +   ++  +      ++      G   +   +L   
Sbjct: 508 TFTTLISALFRANRMTDAFRLFDEMLEQNMMPNEVTYNVMIEGHCKEGNTVKAFELLNQM 567

Query: 446 VVRCYRNPTESIPHTVALWALRLGPFDWALGFLAILLASNDEPLSDRIQRRMHEVVKENR 505
           V +    P       +       G    A  F+  L   + +         +H   KE R
Sbjct: 568 VQKGLV-PDTYTYRPLISSLCSTGRVCEAKKFIDDLHREHFKLNEMCYSALLHGYCKEGR 626

Query: 506 SREILKVLEGHKWDRRSILLAPQLQEPTNSSDGAGEVNGRSSE----------------- 548
            R+ L V                     +    A  ++G   E                 
Sbjct: 627 LRDALGVCREMVKRGVD----------MDLVCYAVLIDGTIKEQDTSAVFGLLKNMHDQR 676

Query: 549 ------GGNSGGGHHRRDMGPSWMSAMHLVLKEMGVEKEVLMGYKAKLSALINDAKKKRD 602
                    S    + +         +  ++ + G    ++  Y   ++ L       + 
Sbjct: 677 LRPDKVIYTSMIDGYSKAGSVKKAFGIWDIMIDEGCTPNIV-TYTTLINELCKAGLMDKA 735


 Score =  204 bits (521), Expect = 6e-51,   Method: Composition-based stats.
 Identities = 45/408 (11%), Positives = 106/408 (25%), Gaps = 61/408 (14%)

Query: 251 LLDYYEDM-LDRGIVPMNSTFRILSRQTQNGGLVNQHFSALARGTTTGS---DRRHETEG 306
            L ++  + L +       +F IL     N  L     S L      G        E   
Sbjct: 88  ALRFFNFLGLHKNFNHSTMSFCILIHALVNANLFWPASSLLQTLLLRGGLDPREVFEALL 147

Query: 307 HGGTQAFFAT---RLEELARLKSSTTLDDALRVLRRMDVEGTPLISGSVVLNVLLSVFCR 363
               +  F +       +        + D++ + R M      L+     L  +L+   +
Sbjct: 148 DCFEKCDFISSLGFDLLIQSYVQEKRMFDSVLIFRLM--RQCELMPQVRTLGEVLNGLAK 205

Query: 364 AGHIEDTERVLQLAKERGCTPNGATLSRVLKKSNADRFLQAELILPDALEAGDVRLSDIT 423
              ++    +       G  P+      V++     +       +   +E+ D+ +    
Sbjct: 206 IRRVDMVLVLFGEILSMGIRPDIYIYVAVIRSFCELKNFAKAKEMIQRMESSDLNVVVYN 265

Query: 424 DVMCHFFNNGMRSQVVR-----------------------------------ILRAYVVR 448
            ++     N    + V                                    ++   +  
Sbjct: 266 VLIHGLCKNKRVWEAVEIKNGLIQKGLTASEVTYCTLVLGLCKVQEFEVGAGVMDEMIEL 325

Query: 449 CYRNPTESIPHTVALWALRLGPFDWALGFLAILLASNDEPLSDRIQRRMHEVVKENRSRE 508
            +  PTE+   ++     R G    A   +  +      P        ++ + K+ +  E
Sbjct: 326 GFV-PTEAALSSLVEGLRRKGKVVDAFDLVNRVKKVGAMPSLFVYNALINSLCKDGKFDE 384

Query: 509 ILKVLEGHKWDRRSILLAPQLQEPTNSSDGAGEVNGRSSEG--------------GNSGG 554
              + +                   +S    G+++                     NS  
Sbjct: 385 AELLFKEMGEKGLCANDVT-YSILIDSFCRRGKLDTAIHFLGKMIMAGIKITVYPYNSLI 443

Query: 555 GHHRRDMGPSWMSAMHLVLKEMGVEKEVLMGYKAKLSALINDAKKKRD 602
             H +    S   +    + + G++   ++ Y + +S   N  K    
Sbjct: 444 NGHCKLGNLSAAVSFFDEMIDKGLKP-TVVSYTSLISGYCNKGKLHEA 490


>UniRef50_Q9LFL5 Pentatricopeptide repeat-containing protein At5g16860 n=8
           Tax=Magnoliophyta RepID=PP390_ARATH
          Length = 850

 Score =  445 bits (1146), Expect = e-123,   Method: Composition-based stats.
 Identities = 56/632 (8%), Positives = 148/632 (23%), Gaps = 86/632 (13%)

Query: 2   GAEKKINRPTNSGEVAENVGAFTEVMVPVWSRLCDKVIAAYKAGEDIVVLQHFEELRATP 61
                 +R  +  +  +     +   V  W+ + +      K    + +           
Sbjct: 167 ALVAMYSRCRSLSDARKVFDEMSVWDVVSWNSIIESYAKLGKPKVALEMFSRMTN-EFGC 225

Query: 62  ELDVIAHDSLISAAPDLTVGAVEKKEDDRAAKKERLEYCWGRALLSARHLAGDDDEHINS 121
             D I   +++     L   ++ K+    A   E ++  +    L   +      +  N+
Sbjct: 226 RPDNITLVNVLPPCASLGTHSLGKQLHCFAVTSEMIQNMFVGNCLVDMYAKCGMMDEANT 285

Query: 122 IVESF-EQQFGCVSGYLRAL--AINAESALEVLQLYQMMEGPVTTRVATAALHRFLTNDA 178
           +  +   +     +  +         E A+ + +  Q  +  +     +AA+  +     
Sbjct: 286 VFSNMSVKDVVSWNAMVAGYSQIGRFEDAVRLFEKMQEEKIKMDVVTWSAAISGYAQRGL 345

Query: 179 S-EVSGLLQFLKLNNVPLTREFH------------------------------------- 200
             E  G+ + +  + +                                            
Sbjct: 346 GYEALGVCRQMLSSGIKPNEVTLISVLSGCASVGALMHGKEIHCYAIKYPIDLRKNGHGD 405

Query: 201 -----DQLEKNFVMRMKTEDAEEVFKDMRNAGVEPVSTHPYNFIFMKTPPFKYMDLLDYY 255
                +QL   +    K + A  +F  +     E         I   +        L+  
Sbjct: 406 ENMVINQLIDMYAKCKKVDTARAMFDSLSPK--ERDVVTWTVMIGGYSQHGDANKALELL 463

Query: 256 EDMLDRGI--VPMNSTFRILSRQTQNGGLVNQHFSALARGTTTGSDRRHETEGHGGTQAF 313
            +M +      P   T         +   +       A       +              
Sbjct: 464 SEMFEEDCQTRPNAFTISCALVACASLAALRIGKQIHAYALRNQQNAVP----------- 512

Query: 314 FATRLEELARLKSSTTLDDALRVLRRMDVEGTPLISGSVVLNVLLSVFCRAGHIEDTERV 373
                  +       ++ DA  V   M  +        V    L++ +   G+ E+   +
Sbjct: 513 LFVSNCLIDMYAKCGSISDARLVFDNMMAK------NEVTWTSLMTGYGMHGYGEEALGI 566

Query: 374 LQLAKERGCTPNGATLSRVLKKSNADRFLQAELILPDALEA-GDVRL--SDITDVMCHFF 430
               +  G   +G TL  VL   +    +   +   + ++    V         ++    
Sbjct: 567 FDEMRRIGFKLDGVTLLVVLYACSHSGMIDQGMEYFNRMKTVFGVSPGPEHYACLVDLLG 626

Query: 431 NNGMRSQVVRILRAYVVRCYRNPTESIPHTVALWALRLGPFDWALGFLAILLASNDEPLS 490
             G  +  +R++          P   +           G  +        +         
Sbjct: 627 RAGRLNAALRLIEEMP----MEPPPVVWVAFLSCCRIHGKVELGEYAAEKITELASNHD- 681

Query: 491 DRIQRRMHEVVKENRSREILKVLEGHKWDRRSILLAPQLQEPTNSSDGAGEVNGRSSEGG 550
                  +      R +++ ++    +                       E    ++   
Sbjct: 682 GSYTLLSNLYANAGRWKDVTRIRSLMRHKGVKKRP----------GCSWVEGIKGTTTFF 731

Query: 551 NSGGGHHRRDMGPSWMSAMHLVLKEMGVEKEV 582
                H         +      +K++G   E 
Sbjct: 732 VGDKTHPHAKEIYQVLLDHMQRIKDIGYVPET 763


 Score =  427 bits (1100), Expect = e-118,   Method: Composition-based stats.
 Identities = 69/644 (10%), Positives = 150/644 (23%), Gaps = 73/644 (11%)

Query: 13  SGEVAENVGAFTEVM--VPVWSRLCDKVIAAYKAGEDIVVLQHFEELRATPELDVIAHDS 70
                  +  F      V  W+ L         A + + +      L  +   D      
Sbjct: 75  LSHAVSLLRRFPPSDAGVYHWNSLIRSYGDNGCANKCLYLFGLMHSL--SWTPDNYTFPF 132

Query: 71  LISAAPDLTVGAVEKKEDDRAAKKERLEYCWGRALLSARHLAGDDDEHINSIVESFEQ-Q 129
           +  A  +++     +     +     +   +    L A +           + +      
Sbjct: 133 VFKACGEISSVRCGESAHALSLVTGFISNVFVGNALVAMYSRCRSLSDARKVFDEMSVWD 192

Query: 130 FGCVSGYL--RALAINAESALEVLQLYQ-MMEGPVTTRVATAALHRFLTND-ASEVSGLL 185
               +  +   A     + ALE+                    L    +    S    L 
Sbjct: 193 VVSWNSIIESYAKLGKPKVALEMFSRMTNEFGCRPDNITLVNVLPPCASLGTHSLGKQLH 252

Query: 186 QFLKLNNVPLTREFHDQLEKNFVMRMKTEDAEEVFKDMRNAGVEPVSTHPYNFIFMKTPP 245
            F   + +       + L   +      ++A  VF +M               +   +  
Sbjct: 253 CFAVTSEMIQNMFVGNCLVDMYAKCGMMDEANTVFSNMSVK----DVVSWNAMVAGYSQI 308

Query: 246 FKYMDLLDYYEDMLDRGIVPMNSTFRILSRQTQNGGLVNQHFSALARGTTTG-------- 297
            ++ D +  +E M +  I     T+          GL  +      +  ++G        
Sbjct: 309 GRFEDAVRLFEKMQEEKIKMDVVTWSAAISGYAQRGLGYEALGVCRQMLSSGIKPNEVTL 368

Query: 298 ---------------SDRRHETEG-------HGGTQAFFATRLEELARLKSSTTLDDALR 335
                              H             G         + +        +D A  
Sbjct: 369 ISVLSGCASVGALMHGKEIHCYAIKYPIDLRKNGHGDENMVINQLIDMYAKCKKVDTARA 428

Query: 336 VLRRMDVEGTPLISGSVVLNVLLSVFCRAGHIEDTERVLQLAKERGC--TPNGATLSRVL 393
           +   +    +P     V   V++  + + G       +L    E  C   PN  T+S  L
Sbjct: 429 MFDSL----SPKERDVVTWTVMIGGYSQHGDANKALELLSEMFEEDCQTRPNAFTISCAL 484

Query: 394 KKSNADRFLQAELILPDALEAGD---VRLSDITDVMCHFFNNGMRSQVVRILRAYVVRCY 450
               +   L+    +           V L     ++  +   G  S    +    + +  
Sbjct: 485 VACASLAALRIGKQIHAYALRNQQNAVPLFVSNCLIDMYAKCGSISDARLVFDNMMAK-- 542

Query: 451 RNPTESIPHTVALWALRLGPFDWALGFLAILLASNDEPLSDRIQRRMHEVVKENRSREIL 510
               E    ++       G  + ALG    +     +     +   ++         + +
Sbjct: 543 ---NEVTWTSLMTGYGMHGYGEEALGIFDEMRRIGFKLDGVTLLVVLYACSHSGMIDQGM 599

Query: 511 KVLEGHKWDRRSILLAPQLQEPTNSSDGAGEVNGRSSEGGNSGGGHHRRDMGPSWMSAMH 570
           +     K                +    AG +N                     W++ + 
Sbjct: 600 EYFNRMKTVFGVSPGPEHYACLVDLLGRAGRLNAALR----LIEEMPMEPPPVVWVAFLS 655

Query: 571 LVLKEMGVEKEVLMG------------YKAKLSALINDAKKKRD 602
                  VE                      LS L  +A + +D
Sbjct: 656 CCRIHGKVELGEYAAEKITELASNHDGSYTLLSNLYANAGRWKD 699


 Score =  254 bits (651), Expect = 6e-66,   Method: Composition-based stats.
 Identities = 53/449 (11%), Positives = 106/449 (23%), Gaps = 62/449 (13%)

Query: 178 ASEVSGLLQFLKLNNVPLTREFHDQLEKNFVMRMKTEDAEEVFKDMRNAGVEPV---STH 234
            S+V  + Q L    + LT      L   ++       A  +          P      H
Sbjct: 41  ISQVKLIHQKLLSFGI-LTLNLTSHLISTYISVGCLSHAVSLL-----RRFPPSDAGVYH 94

Query: 235 PYNFIFMKTPPFKYMDLLDYYEDMLDRGIVPMNSTFRILSRQTQNGGLVNQHFSALARGT 294
             + I            L  +  M      P N TF  + +       V           
Sbjct: 95  WNSLIRSYGDNGCANKCLYLFGLMHSLSWTPDNYTFPFVFKACGEISSV----------- 143

Query: 295 TTGSDRRHETEGHGGTQAFFATRLEELARLKSSTTLDDALRVLRRMDVEGTPLISGSVVL 354
               +  H      G  +        +A      +L DA +V   M       +   V  
Sbjct: 144 -RCGESAHALSLVTGFISNVFVGNALVAMYSRCRSLSDARKVFDEMS------VWDVVSW 196

Query: 355 NVLLSVFCRAGHIEDTERVLQLAKER-GCTPNGATLSRVLKKSNADRFLQAELILPDALE 413
           N ++  + + G  +    +        GC P+  TL  VL    +         L     
Sbjct: 197 NSIIESYAKLGKPKVALEMFSRMTNEFGCRPDNITLVNVLPPCASLGTHSLGKQLHCFAV 256

Query: 414 AGDVRLSDI--TDVMCHFFNNGMRSQVVRILRAYVVRCYRNPTESIPHTVALWALRLGPF 471
             ++  +      ++  +   GM  +   +     V+          + +     ++G F
Sbjct: 257 TSEMIQNMFVGNCLVDMYAKCGMMDEANTVFSNMSVK-----DVVSWNAMVAGYSQIGRF 311

Query: 472 DWALGFLAILLASNDEPLSDRIQRRMHEVVKENRSREILKVLEGHKWDRRSILLAPQLQE 531
           + A+     +     +         +    +     E L V                +  
Sbjct: 312 EDAVRLFEKMQEEKIKMDVVTWSAAISGYAQRGLGYEALGVCRQMLSSGIKPNEVTLISV 371

Query: 532 PTNSSDGAGEVNGRSSEGGNS--------------------GGGHHRRDMGPSWMSAMHL 571
            +  +     ++G+                               + +        AM  
Sbjct: 372 LSGCASVGALMHGKEIHCYAIKYPIDLRKNGHGDENMVINQLIDMYAKCKKVDTARAMFD 431

Query: 572 VL--KEMGVEKEVLMGYKAKLSALINDAK 598
            L  KE  V       +   +        
Sbjct: 432 SLSPKERDVV-----TWTVMIGGYSQHGD 455


 Score = 87.0 bits (215), Expect = 2e-15,   Method: Composition-based stats.
 Identities = 21/290 (7%), Positives = 63/290 (21%), Gaps = 54/290 (18%)

Query: 326 SSTTLDDALRVLRRMDVEGTPLISGSVVLNVLLSVFCRAGHIEDTERVLQLAKERGCTPN 385
              T+     + +++   G  L         L+S +   G +     +L+        P+
Sbjct: 37  KCKTISQVKLIHQKLLSFGI-LTLNLTS--HLISTYISVGCLSHAVSLLRR-----FPPS 88

Query: 386 ---GATLSRVLKKSNADRFLQAELILPDALEAGDVRLSDITD--VMCHFF-----NNGMR 435
                  + +++    +      L L   + +      + T   V            G  
Sbjct: 89  DAGVYHWNSLIRSYGDNGCANKCLYLFGLMHSLSWTPDNYTFPFVFKACGEISSVRCGES 148

Query: 436 SQVVRILRAYVVRCYRNPTESIPHTVALWALRLGPFDWALGFLAILLASNDEPLSDRIQR 495
           +  + ++              + + +     R      A      +              
Sbjct: 149 AHALSLV------TGFISNVFVGNALVAMYSRCRSLSDARKVFDEMS----VWDVVSWNS 198

Query: 496 RMHEVVKENRSREILKVLEGHKWD-RRSILLAPQLQEPT-NSSDGAGEVNGRSSEGGNSG 553
            +    K  + +  L++      +          +      +S G   +  +        
Sbjct: 199 IIESYAKLGKPKVALEMFSRMTNEFGCRPDNITLVNVLPPCASLGTHSLGKQLHCF---- 254

Query: 554 GGHHRRDMGPSWMSAMHLVLKEMGVEKEVLMGYKAKLSALINDAKKKRDN 603
                         A+   + +       +      +            N
Sbjct: 255 --------------AVTSEMIQN------MFVGNCLVDMYAKCGMMDEAN 284


>UniRef50_Q0WVK7 Pentatricopeptide repeat-containing protein At1g05665,
           mitochondrial n=5 Tax=Magnoliophyta RepID=PPR12_ARATH
          Length = 741

 Score =  445 bits (1145), Expect = e-123,   Method: Composition-based stats.
 Identities = 67/527 (12%), Positives = 152/527 (28%), Gaps = 29/527 (5%)

Query: 7   INRPTNSGEVAE-NVGAFTEVMVPVWSRLCDKVIA-AYKAGEDIVVLQHFEELRATPELD 64
                 +  V E  +     + V   +    ++    YK    I+V + F E       +
Sbjct: 188 FGLLREARRVFEKMLNYGLVLSVDSCNVYLTRLSKDCYKTATAIIVFREFPE--VGVCWN 245

Query: 65  VIAHDSLISAAPDLTVGAVEKKEDDRAAKKERLEYCWGRALLSARHLAGDDDEHINSIVE 124
           V +++ +I     L               K         + +   +    + + +  ++E
Sbjct: 246 VASYNIVIHFVCQLGRIKEAHHLLLLMELKGYTPDVISYSTVVNGYCRFGELDKVWKLIE 305

Query: 125 SFEQQFGCVSGYLRALAI-------NAESALEVLQLYQMMEGPVTTRVATAALHRFLT-N 176
             +++    + Y+    I           A E             T V T  +  F    
Sbjct: 306 VMKRKGLKPNSYIYGSIIGLLCRICKLAEAEEAFSEMIRQGILPDTVVYTTLIDGFCKRG 365

Query: 177 DASEVSGLLQFLKLNNVPLTREFHDQLEKNFVMRMKTEDAEEVFKDMRNAGVEPVSTHPY 236
           D    S     +   ++      +  +   F       +A ++F +M   G+EP S    
Sbjct: 366 DIRAASKFFYEMHSRDITPDVLTYTAIISGFCQIGDMVEAGKLFHEMFCKGLEPDSVTFT 425

Query: 237 NFIFMKTPPFKYMDLLDYYEDMLDRGIVPMNSTFRILSRQTQNGGLVNQHFSALARGTTT 296
             I          D    +  M+  G  P   T+  L       G ++     L      
Sbjct: 426 ELINGYCKAGHMKDAFRVHNHMIQAGCSPNVVTYTTLIDGLCKEGDLDSANELLHEM--- 482

Query: 297 GSDRRHETEGHGGTQAFFATRLEELARLKSSTTLDDALRVLRRMDVEGTPLISGSVVLNV 356
                       G Q    T    +  L  S  +++A++++   +  G  L + +V    
Sbjct: 483 ---------WKIGLQPNIFTYNSIVNGLCKSGNIEEAVKLVGEFEAAG--LNADTVTYTT 531

Query: 357 LLSVFCRAGHIEDTERVLQLAKERGCTPNGATLSRVLKKSNADRFLQAELILPDALEAGD 416
           L+  +C++G ++  + +L+    +G  P   T + ++        L+    L + + A  
Sbjct: 532 LMDAYCKSGEMDKAQEILKEMLGKGLQPTIVTFNVLMNGFCLHGMLEDGEKLLNWMLAKG 591

Query: 417 VRLS--DITDVMCHFFNNGMRSQVVRILRAYVVRCYRNPTESIPHTVALWALRLGPFDWA 474
           +  +      ++  +           I +    R    P       +     +      A
Sbjct: 592 IAPNATTFNSLVKQYCIRNNLKAATAIYKDMCSRG-VGPDGKTYENLVKGHCKARNMKEA 650

Query: 475 LGFLAILLASNDEPLSDRIQRRMHEVVKENRSREILKVLEGHKWDRR 521
                 +               +   +K  +  E  +V +  + +  
Sbjct: 651 WFLFQEMKGKGFSVSVSTYSVLIKGFLKRKKFLEAREVFDQMRREGL 697


 Score =  423 bits (1088), Expect = e-116,   Method: Composition-based stats.
 Identities = 68/489 (13%), Positives = 135/489 (27%), Gaps = 31/489 (6%)

Query: 19  NVGAFTE----VMVPVWSRLCDKVIAAYKAGEDIVVLQHFEELRATPELDVIAHDSLISA 74
               F E      V  ++ +   V    +  E   +L   E        DVI++ ++++ 
Sbjct: 233 VFREFPEVGVCWNVASYNIVIHFVCQLGRIKEAHHLLLLMEL--KGYTPDVISYSTVVNG 290

Query: 75  APDLTVGAVEKKEDDRAAKKERLEYCWGRALLSARHLAGDDDEHINSIVESFEQQFGCVS 134
                      K  +   +K      +    +                     +Q     
Sbjct: 291 YCRFGELDKVWKLIEVMKRKGLKPNSYIYGSIIGLLCRICKLAEAEEAFSEMIRQGILPD 350

Query: 135 GYLRALAINA-------ESALEVLQLYQMMEGPVTTRVATAALHRFLT-NDASEVSGLLQ 186
             +    I+         +A +        +        TA +  F    D  E   L  
Sbjct: 351 TVVYTTLIDGFCKRGDIRAASKFFYEMHSRDITPDVLTYTAIISGFCQIGDMVEAGKLFH 410

Query: 187 FLKLNNVPLTREFHDQLEKNFVMRMKTEDAEEVFKDMRNAGVEPVSTHPYNFIFMKTPPF 246
            +    +        +L   +      +DA  V   M  AG  P        I       
Sbjct: 411 EMFCKGLEPDSVTFTELINGYCKAGHMKDAFRVHNHMIQAGCSPNVVTYTTLIDGLCKEG 470

Query: 247 KYMDLLDYYEDMLDRGIVPMNSTFRILSRQTQNGGLVNQHFSALARGTTTGSDRRHETEG 306
                 +   +M   G+ P   T+  +       G + +    +                
Sbjct: 471 DLDSANELLHEMWKIGLQPNIFTYNSIVNGLCKSGNIEEAVKLVGEFEA----------- 519

Query: 307 HGGTQAFFATRLEELARLKSSTTLDDALRVLRRMDVEGTPLISGSVVLNVLLSVFCRAGH 366
             G  A   T    +     S  +D A  +L+ M  +G  L    V  NVL++ FC  G 
Sbjct: 520 -AGLNADTVTYTTLMDAYCKSGEMDKAQEILKEMLGKG--LQPTIVTFNVLMNGFCLHGM 576

Query: 367 IEDTERVLQLAKERGCTPNGATLSRVLKKSNADRFLQAELILPDALEAGDVRLS--DITD 424
           +ED E++L     +G  PN  T + ++K+      L+A   +   + +  V        +
Sbjct: 577 LEDGEKLLNWMLAKGIAPNATTFNSLVKQYCIRNNLKAATAIYKDMCSRGVGPDGKTYEN 636

Query: 425 VMCHFFNNGMRSQVVRILRAYVVRCYRNPTESIPHTVALWALRLGPFDWALGFLAILLAS 484
           ++          +   + +    + +   + S    +    L+   F  A      +   
Sbjct: 637 LVKGHCKARNMKEAWFLFQEMKGKGFSV-SVSTYSVLIKGFLKRKKFLEAREVFDQMRRE 695

Query: 485 NDEPLSDRI 493
                 +  
Sbjct: 696 GLAADKEIF 704


 Score =  420 bits (1081), Expect = e-116,   Method: Composition-based stats.
 Identities = 74/603 (12%), Positives = 170/603 (28%), Gaps = 63/603 (10%)

Query: 46  EDIVVLQHFEELRATPELDVIAHDSLISAAPDLTVGAVEKKE---DDRAAKKERLEYCW- 101
           +  +VL  F+  R+  + ++ +   +I  A       V +          K    +    
Sbjct: 100 DYRLVLDFFDWARSRRDSNLESLCIVIHLAVASKDLKVAQSLISSFWERPKLNVTDSFVQ 159

Query: 102 GRALLSARHLA-----------------GDDDEHINSIVESFEQQFG-----CVSGYLRA 139
              LL   +                            + E              + YL  
Sbjct: 160 FFDLLVYTYKDWGSDPRVFDVFFQVLVDFGLLREARRVFEKMLNYGLVLSVDSCNVYLTR 219

Query: 140 LAINAES---ALEVLQLYQMMEGPVTTRVATAALHRFLT-NDASEVSGLLQFLKLNNVPL 195
           L+ +      A+ V + +  +            +H         E   LL  ++L     
Sbjct: 220 LSKDCYKTATAIIVFREFPEVGVCWNVASYNIVIHFVCQLGRIKEAHHLLLLMELKGYTP 279

Query: 196 TREFHDQLEKNFVMRMKTEDAEEVFKDMRNAGVEPVSTHPYNFIFMKTPPFKYMDLLDYY 255
               +  +   +    + +   ++ + M+  G++P S    + I +     K  +  + +
Sbjct: 280 DVISYSTVVNGYCRFGELDKVWKLIEVMKRKGLKPNSYIYGSIIGLLCRICKLAEAEEAF 339

Query: 256 EDMLDRGIVPMNSTFRILSRQTQNGGLVNQHFSALARGTTTGSDRRHETEGHGGTQAFFA 315
            +M+ +GI+P    +  L       G +           +                    
Sbjct: 340 SEMIRQGILPDTVVYTTLIDGFCKRGDIRAASKFFYEMHSRD------------ITPDVL 387

Query: 316 TRLEELARLKSSTTLDDALRVLRRMDVEGTPLISGSVVLNVLLSVFCRAGHIEDTERVLQ 375
           T    ++       + +A ++   M  +G  L   SV    L++ +C+AGH++D  RV  
Sbjct: 388 TYTAIISGFCQIGDMVEAGKLFHEMFCKG--LEPDSVTFTELINGYCKAGHMKDAFRVHN 445

Query: 376 LAKERGCTPNGATLSRVLKKSNADRFLQAELILPDALEAGDVRLS--DITDVMCHFFNNG 433
              + GC+PN  T + ++     +  L +   L   +    ++ +      ++     +G
Sbjct: 446 HMIQAGCSPNVVTYTTLIDGLCKEGDLDSANELLHEMWKIGLQPNIFTYNSIVNGLCKSG 505

Query: 434 MRSQVVRILRAYVVRCYRNPTESIPHTVALWALRLGPFDWALGFLAILLASNDEPLSDRI 493
              + V+++  +      N       T+     + G  D A   L  +L    +P     
Sbjct: 506 NIEEAVKLVGEFEAAGL-NADTVTYTTLMDAYCKSGEMDKAQEILKEMLGKGLQPTIVTF 564

Query: 494 QRRMHEVVKENRSREILKVLEGHKWDRRSILLAPQLQEPTNSSDGAGEVNGRSSEGGNS- 552
              M+         +  K+L        +   A               +   ++   +  
Sbjct: 565 NVLMNGFCLHGMLEDGEKLLNWMLAKGIA-PNATTFNSLVKQYCIRNNLKAATAIYKDMC 623

Query: 553 -------------GGGHHRRDMGPSWMSAMHLVLKEMGVEKEVLMGYKAKLSALINDAKK 599
                            H +         +   +K  G     +  Y   +   +   K 
Sbjct: 624 SRGVGPDGKTYENLVKGHCKARNMKEAWFLFQEMKGKGFSV-SVSTYSVLIKGFLKRKKF 682

Query: 600 KRD 602
              
Sbjct: 683 LEA 685


 Score =  321 bits (824), Expect = 4e-86,   Method: Composition-based stats.
 Identities = 49/398 (12%), Positives = 106/398 (26%), Gaps = 25/398 (6%)

Query: 1   MGAEKKINRPTNSGEVA-ENVGAFTEVMVPVWSRLCDKVIAAYKAGEDIVVLQHFEELRA 59
           +G   +I +   + E   E +         V++ L D                       
Sbjct: 323 IGLLCRICKLAEAEEAFSEMIRQGILPDTVVYTTLIDGFCKRGDIRAASKFFYEMH--SR 380

Query: 60  TPELDVIAHDSLISAAPDLTVGAVEKKEDDRAAKKERLEYCWGRALLSARHLAGDDDEHI 119
               DV+ + ++IS    +       K       K           L   +      +  
Sbjct: 381 DITPDVLTYTAIISGFCQIGDMVEAGKLFHEMFCKGLEPDSVTFTELINGYCKAGHMKDA 440

Query: 120 NSIVESFEQQFGCVSGYLRALAINA-------ESALEVLQLYQMMEGPVTTRVATAALHR 172
             +     Q     +       I+        +SA E+L     +          + ++ 
Sbjct: 441 FRVHNHMIQAGCSPNVVTYTTLIDGLCKEGDLDSANELLHEMWKIGLQPNIFTYNSIVNG 500

Query: 173 FLT-NDASEVSGLLQFLKLNNVPLTREFHDQLEKNFVMRMKTEDAEEVFKDMRNAGVEPV 231
                +  E   L+   +   +      +  L   +    + + A+E+ K+M   G++P 
Sbjct: 501 LCKSGNIEEAVKLVGEFEAAGLNADTVTYTTLMDAYCKSGEMDKAQEILKEMLGKGLQPT 560

Query: 232 STHPYNFIFMKTPPFKYMDLLDYYEDMLDRGIVPMNSTFRILSRQTQNGGLVNQHFSALA 291
                  +          D       ML +GI P  +TF  L +Q      +    +   
Sbjct: 561 IVTFNVLMNGFCLHGMLEDGEKLLNWMLAKGIAPNATTFNSLVKQYCIRNNLKAATAIYK 620

Query: 292 RGTTTGSDRRHETEGHGGTQAFFATRLEELARLKSSTTLDDALRVLRRMDVEGTPLISGS 351
              +             G      T    +     +  + +A  + + M  +G  +    
Sbjct: 621 DMCSR------------GVGPDGKTYENLVKGHCKARNMKEAWFLFQEMKGKGFSV--SV 666

Query: 352 VVLNVLLSVFCRAGHIEDTERVLQLAKERGCTPNGATL 389
              +VL+  F +     +   V    +  G   +    
Sbjct: 667 STYSVLIKGFLKRKKFLEAREVFDQMRREGLAADKEIF 704


 Score =  248 bits (635), Expect = 4e-64,   Method: Composition-based stats.
 Identities = 42/325 (12%), Positives = 92/325 (28%), Gaps = 17/325 (5%)

Query: 7   INRPTNSGEV-AENVGAFTEVMVPVWSRLCDKVIAAYKAGEDIVVLQHFEELRATPELDV 65
           I     +G++  E      E     ++ L +    A    +   V  H  +   +   +V
Sbjct: 399 IGDMVEAGKLFHEMFCKGLEPDSVTFTELINGYCKAGHMKDAFRVHNHMIQAGCS--PNV 456

Query: 66  IAHDSLISAAPDLTVGAVEKKEDDRAAKKERLEYCWGRALLSARHLAGDDDEHINSIVES 125
           + + +LI             +      K       +    +        + E    +V  
Sbjct: 457 VTYTTLIDGLCKEGDLDSANELLHEMWKIGLQPNIFTYNSIVNGLCKSGNIEEAVKLVGE 516

Query: 126 FE-----QQFGCVSGYLRALAINA--ESALEVLQLYQMMEGPVTTRVATAALHRFL-TND 177
           FE           +  + A   +   + A E+L+         T       ++ F     
Sbjct: 517 FEAAGLNADTVTYTTLMDAYCKSGEMDKAQEILKEMLGKGLQPTIVTFNVLMNGFCLHGM 576

Query: 178 ASEVSGLLQFLKLNNVPLTREFHDQLEKNFVMRMKTEDAEEVFKDMRNAGVEPVSTHPYN 237
             +   LL ++    +       + L K + +R   + A  ++KDM + GV P      N
Sbjct: 577 LEDGEKLLNWMLAKGIAPNATTFNSLVKQYCIRNNLKAATAIYKDMCSRGVGPDGKTYEN 636

Query: 238 FIFMKTPPFKYMDLLDYYEDMLDRGIVPMNSTFRILSRQTQNGGLVNQHFSALARGTTTG 297
            +          +    +++M  +G     ST+ +L +         +      +    G
Sbjct: 637 LVKGHCKARNMKEAWFLFQEMKGKGFSVSVSTYSVLIKGFLKRKKFLEAREVFDQMRREG 696

Query: 298 ------SDRRHETEGHGGTQAFFAT 316
                          + G +     
Sbjct: 697 LAADKEIFDFFSDTKYKGKRPDTIV 721


 Score =  241 bits (616), Expect = 7e-62,   Method: Composition-based stats.
 Identities = 49/437 (11%), Positives = 107/437 (24%), Gaps = 66/437 (15%)

Query: 175 TNDASEVSGLLQFLKLNNVPLTREFHDQLEKNFVMRMKTEDAEEV---FKDMRNAGVEPV 231
             D   V     + +        E    +    V     + A+ +   F +     V   
Sbjct: 98  KCDYRLVLDFFDWARSRR-DSNLESLCIVIHLAVASKDLKVAQSLISSFWERPKLNVT-D 155

Query: 232 STH--PYNFIFMKTPPFKYMDLLDYYEDMLDRGIVPMNSTFRILSRQTQNGGLVNQHFSA 289
           S        ++          + D +                   +   + GL+ +    
Sbjct: 156 SFVQFFDLLVYTYKDWGSDPRVFDVF------------------FQVLVDFGLLREARRV 197

Query: 290 LARGTTTGSDRRHETEGHGGTQAFFATRLEELARLKS-STTLDDALRVLRRMDVEGTPLI 348
             +                G      +    L RL         A+ V R        + 
Sbjct: 198 FEKMLN------------YGLVLSVDSCNVYLTRLSKDCYKTATAIIVFREFPE--VGVC 243

Query: 349 SGSVVLNVLLSVFCRAGHIEDTERVLQLAKERGCTPNGATLSRVLKKSNADRFLQAELIL 408
                 N+++   C+ G I++   +L L + +G TP+  + S V+        L     L
Sbjct: 244 WNVASYNIVIHFVCQLGRIKEAHHLLLLMELKGYTPDVISYSTVVNGYCRFGELDKVWKL 303

Query: 409 PDALEAGDVRLSDI--TDVMCHFFNNGMRSQVVRILRAYVVRCYRNPTESIPHTVALWAL 466
            + ++   ++ +      ++         ++        + +    P   +  T+     
Sbjct: 304 IEVMKRKGLKPNSYIYGSIIGLLCRICKLAEAEEAFSEMIRQGIL-PDTVVYTTLIDGFC 362

Query: 467 RLGPFDWALGFLAILLASNDEPLSDRIQRRMHEVVKENRSREILKVLEGHKWDRRSILLA 526
           + G    A  F   + + +  P        +    +     E  K+              
Sbjct: 363 KRGDIRAASKFFYEMHSRDITPDVLTYTAIISGFCQIGDMVEAGKLFHEMFCKGLEPDSV 422

Query: 527 PQLQEPTNSSDGAGEVNGRSSEGGNSGGGHHRRDMGPSWMSAMHLVLKEMGVEKEVLMGY 586
               E  N    AG                            +H  + + G    V+  Y
Sbjct: 423 T-FTELINGYCKAG---------------------HMKDAFRVHNHMIQAGCSPNVV-TY 459

Query: 587 KAKLSALINDAKKKRDN 603
              +  L  +      N
Sbjct: 460 TTLIDGLCKEGDLDSAN 476


>UniRef50_UPI00019837DE PREDICTED: hypothetical protein n=1 Tax=Vitis vinifera
           RepID=UPI00019837DE
          Length = 586

 Score =  445 bits (1145), Expect = e-123,   Method: Composition-based stats.
 Identities = 70/568 (12%), Positives = 157/568 (27%), Gaps = 73/568 (12%)

Query: 39  IAAY--KAGEDIVVLQHFEELRATPELDVIAHDSLISAAPDLTVGAVEKKEDDRAAKKER 96
             +   K  E   V  H  +++  P   + + ++L+ A   +           R +    
Sbjct: 66  CKSGHIKRSEAFSVFNHLIDMQ--PTPPISSFNTLLGAVAKIKRYFDVISLYKRMSLIGL 123

Query: 97  LEYCWGRALLSARHLAGDDDEHINSIVESFEQQFGCVSGYLRALAINAESALEVLQLYQM 156
                   +L   +                                  +  L VL     
Sbjct: 124 APDFITLNILINCYCN----------------------------LNKVDFGLAVLGEMLR 155

Query: 157 MEGPVTTRVATAALHRFLTN-DASEVSGLLQFLKLNNVPLTREFHDQLEKNFVMRMKTED 215
                 T   T+ +         SE +GLL+ +           +  L          + 
Sbjct: 156 RGHSPNTVTFTSLVKGLCLGSRISEATGLLRKMVRMGYRPNVVTYGTLLNGLCKDGLIDK 215

Query: 216 AEEVFKDMRNAGVEPVSTHPYNFIFMKTPPFKYMDLLDYYEDMLDRGIVPMNSTFRILSR 275
            +E+F +M+  G+ P      + I       ++      + +M+D G+ P   TF +L  
Sbjct: 216 GKELFLEMKGRGISPDVVAYSSIIHGMCHTGRWEGAKGLFNEMVDEGVHPNVVTFNVLID 275

Query: 276 QTQNGGLVNQHFSALARGTTTGSDRRHETEGHGGTQAFFATRLEELARLKSSTTLDDALR 335
                G + +    L                  G      T    +        +DDA  
Sbjct: 276 ALCKAGKMEEANHLLKLMIQR------------GESPDTFTYNTLIDGFCLEGRIDDARD 323

Query: 336 VLRRMDVEGTPLISGSVVLNVLLSVFCRAGHIEDTERVLQLAKERGCTPNGATLSRVLKK 395
           +   M+ +G  + + +V  NVL++ +C++G + + +++ +    +   P   T + +L  
Sbjct: 324 LFVSMESKG--IETDAVSYNVLINGYCKSGRMVEAKKLYREMMCKEIMPTVITYNTLLTG 381

Query: 396 SNADRFLQAELILPDALEAGDVRLS--DITDVMCHFFNNGMRSQVVRILRAYVVRCYRNP 453
              +  ++    L   ++  D+         ++     N   S+ + +           P
Sbjct: 382 LFREGKVRDAWNLFGEMKVHDLTPESCTYNILLDGLCKNNHLSEAMELFHYL-ENHDFQP 440

Query: 454 TESIPHTVALWALRLGPFDWALGFLAILLASNDEPLSDRIQRRMHEVVKENRSREILKVL 513
           +  I + +     +    + A      L     EP        +H + K  +      + 
Sbjct: 441 SIQIFNCLIDGLCKARKIEIARELFNRLSHEGLEPNVITYTVMIHGLCKSGQLENAKDLF 500

Query: 514 EGHKWDRRSILLAPQLQEPTNSSDGAGEVNGRSSEGGNSGGGHHRRDMGPSWMSAMHLVL 573
            G +                N       + G               +     +  +   +
Sbjct: 501 LGMEEKG----------CAPNLVTFNTLMRGFCQ------------NDEMQKVVELLQEM 538

Query: 574 KEMGVEKEVLMGYKAKLSALINDAKKKR 601
            E     +        +  L  D K + 
Sbjct: 539 AEKDFSPDA-STISIVVDLLSKDEKYRE 565


 Score =  436 bits (1123), Expect = e-120,   Method: Composition-based stats.
 Identities = 61/512 (11%), Positives = 133/512 (25%), Gaps = 27/512 (5%)

Query: 7   INRPTNSGEVAENVGAFTEVMVPVWSRLCDKVIAAYKAGEDIVVLQHFEELRATPELDVI 66
           I R          +       +  ++ L   V    +  + I + +    +      D I
Sbjct: 71  IKRSEAFSVFNHLIDMQPTPPISSFNTLLGAVAKIKRYFDVISLYKRMSLIGL--APDFI 128

Query: 67  AHDSLISAAPDLTVGAVEKKEDDRAAKKERLEYCWGRALLSARHLAGDDDEHINSIVESF 126
             + LI+   +L              ++           L      G        ++   
Sbjct: 129 TLNILINCYCNLNKVDFGLAVLGEMLRRGHSPNTVTFTSLVKGLCLGSRISEATGLLRKM 188

Query: 127 EQQFGCVSGYLRALAINA-------ESALEVLQLYQMMEGPVTTRVATAALHRFLT-NDA 178
            +     +       +N        +   E+    +           ++ +H        
Sbjct: 189 VRMGYRPNVVTYGTLLNGLCKDGLIDKGKELFLEMKGRGISPDVVAYSSIIHGMCHTGRW 248

Query: 179 SEVSGLLQFLKLNNVPLTREFHDQLEKNFVMRMKTEDAEEVFKDMRNAGVEPVSTHPYNF 238
               GL   +    V       + L        K E+A  + K M   G  P +      
Sbjct: 249 EGAKGLFNEMVDEGVHPNVVTFNVLIDALCKAGKMEEANHLLKLMIQRGESPDTFTYNTL 308

Query: 239 IFMKTPPFKYMDLLDYYEDMLDRGIVPMNSTFRILSRQTQNGGLVNQHFSALARGTTTGS 298
           I       +  D  D +  M  +GI     ++ +L       G + +             
Sbjct: 309 IDGFCLEGRIDDARDLFVSMESKGIETDAVSYNVLINGYCKSGRMVEAKKLYREMMCKEI 368

Query: 299 DRRHETEGHGGTQAFFATRLEELARLKSSTTLDDALRVLRRMDVEGTPLISGSVVLNVLL 358
                            T    L  L     + DA  +   M  +   L   S   N+LL
Sbjct: 369 M------------PTVITYNTLLTGLFREGKVRDAWNLFGEM--KVHDLTPESCTYNILL 414

Query: 359 SVFCRAGHIEDTERVLQLAKERGCTPNGATLSRVLKKSNADRFLQAELILPDALEAGDVR 418
              C+  H+ +   +    +     P+    + ++      R ++    L + L    + 
Sbjct: 415 DGLCKNNHLSEAMELFHYLENHDFQPSIQIFNCLIDGLCKARKIEIARELFNRLSHEGLE 474

Query: 419 LS--DITDVMCHFFNNGMRSQVVRILRAYVVRCYRNPTESIPHTVALWALRLGPFDWALG 476
            +    T ++     +G       +      +    P     +T+     +       + 
Sbjct: 475 PNVITYTVMIHGLCKSGQLENAKDLFLGMEEKGCA-PNLVTFNTLMRGFCQNDEMQKVVE 533

Query: 477 FLAILLASNDEPLSDRIQRRMHEVVKENRSRE 508
            L  +   +  P +  I   +  + K+ + RE
Sbjct: 534 LLQEMAEKDFSPDASTISIVVDLLSKDEKYRE 565


 Score =  374 bits (961), Expect = e-102,   Method: Composition-based stats.
 Identities = 54/461 (11%), Positives = 111/461 (24%), Gaps = 36/461 (7%)

Query: 161 VTTRVATAALHRFLTNDA---SEVSGLLQFLKLNNVPLTREFHDQLEKNFVMRMKTEDAE 217
                    L     +     SE   +   L            + L        +  D  
Sbjct: 53  PDRGQLENFLKSNCKSGHIKRSEAFSVFNHLIDMQPTPPISSFNTLLGAVAKIKRYFDVI 112

Query: 218 EVFKDMRNAGVEPVSTHPYNFIFMKTPPFKYMDLLDYYEDMLDRGIVPMNSTFRILSRQT 277
            ++K M   G+ P        I       K    L    +ML RG  P   TF  L +  
Sbjct: 113 SLYKRMSLIGLAPDFITLNILINCYCNLNKVDFGLAVLGEMLRRGHSPNTVTFTSLVKGL 172

Query: 278 QNGGLVNQHFSALARGTTTGSDRRHETEGHGGTQAFFATRLEELARLKSSTTLDDALRVL 337
             G  +++    L +                G +    T    L  L     +D    + 
Sbjct: 173 CLGSRISEATGLLRKMVR------------MGYRPNVVTYGTLLNGLCKDGLIDKGKELF 220

Query: 338 RRMDVEGTPLISGSVVLNVLLSVFCRAGHIEDTERVLQLAKERGCTPNGATLSRVLKKSN 397
             M  +G  +    V  + ++   C  G  E  + +     + G  PN  T + ++    
Sbjct: 221 LEM--KGRGISPDVVAYSSIIHGMCHTGRWEGAKGLFNEMVDEGVHPNVVTFNVLIDALC 278

Query: 398 ADRFLQAELILPDALEAGDVRLSD--ITDVMCHFFNNGMRSQVVRILRAYVVRCYRNPTE 455
               ++    L   +              ++  F   G       +  +   +       
Sbjct: 279 KAGKMEEANHLLKLMIQRGESPDTFTYNTLIDGFCLEGRIDDARDLFVSMESKGIET-DA 337

Query: 456 SIPHTVALWALRLGPFDWALGFLAILLASNDEPLSDRIQRRMHEVVKENRSREILKVLEG 515
              + +     + G    A      ++     P        +  + +E + R+   +   
Sbjct: 338 VSYNVLINGYCKSGRMVEAKKLYREMMCKEIMPTVITYNTLLTGLFREGKVRDAWNLFGE 397

Query: 516 HKWDRRSILLAPQLQEPTNSSDGAGEVNGRSSEGG--------------NSGGGHHRRDM 561
            K        +       +       ++                     N       +  
Sbjct: 398 MKV-HDLTPESCTYNILLDGLCKNNHLSEAMELFHYLENHDFQPSIQIFNCLIDGLCKAR 456

Query: 562 GPSWMSAMHLVLKEMGVEKEVLMGYKAKLSALINDAKKKRD 602
                  +   L   G+E  V+  Y   +  L    + +  
Sbjct: 457 KIEIARELFNRLSHEGLEPNVI-TYTVMIHGLCKSGQLENA 496


 Score =  274 bits (701), Expect = 8e-72,   Method: Composition-based stats.
 Identities = 45/335 (13%), Positives = 89/335 (26%), Gaps = 22/335 (6%)

Query: 11  TNSGEVAENVGAFTEVMVPVWSRLCDKVIAAYKAGEDIVVLQHFEELRATPELDVIAHDS 70
              G   E V       V  ++ L D +  A K  E   +L+    ++     D   +++
Sbjct: 250 GAKGLFNEMVDEGVHPNVVTFNVLIDALCKAGKMEEANHLLKLM--IQRGESPDTFTYNT 307

Query: 71  LISAAPDLTVGAVEKKEDDRAAKKERLEYCWGRALLSARHLAGDDDEHINSIVESFEQQF 130
           LI            +        K          +L   +           +      + 
Sbjct: 308 LIDGFCLEGRIDDARDLFVSMESKGIETDAVSYNVLINGYCKSGRMVEAKKLYREMMCKE 367

Query: 131 GCVSGYLRALA-------INAESALEVLQLYQMMEGPVTTRVATAALHRFLTND-ASEVS 182
              +                   A  +    ++ +    +      L     N+  SE  
Sbjct: 368 IMPTVITYNTLLTGLFREGKVRDAWNLFGEMKVHDLTPESCTYNILLDGLCKNNHLSEAM 427

Query: 183 GLLQFLKLNNVPLTREFHDQLEKNFVMRMKTEDAEEVFKDMRNAGVEPVSTHPYNFIFMK 242
            L  +L+ ++   + +  + L        K E A E+F  + + G+EP        I   
Sbjct: 428 ELFHYLENHDFQPSIQIFNCLIDGLCKARKIEIARELFNRLSHEGLEPNVITYTVMIHGL 487

Query: 243 TPPFKYMDLLDYYEDMLDRGIVPMNSTFRILSRQTQNGGLVNQHFSALARGTTTGSDRRH 302
               +  +  D +  M ++G  P   TF  L R       + +    L            
Sbjct: 488 CKSGQLENAKDLFLGMEEKGCAPNLVTFNTLMRGFCQNDEMQKVVELLQEMAEKD----- 542

Query: 303 ETEGHGGTQAFFATRLEELARLKSSTTLDDALRVL 337
                       +T    +  L       + L +L
Sbjct: 543 -------FSPDASTISIVVDLLSKDEKYREYLHLL 570


 Score =  182 bits (464), Expect = 2e-44,   Method: Composition-based stats.
 Identities = 28/246 (11%), Positives = 72/246 (29%), Gaps = 28/246 (11%)

Query: 362 CRAGHIE--DTERVLQLAKERGCTPNGATLSRVLKKSNADRFLQAELILPDALEAGDVRL 419
           C++GHI+  +   V     +   TP  ++ + +L      +     + L   +    +  
Sbjct: 66  CKSGHIKRSEAFSVFNHLIDMQPTPPISSFNTLLGAVAKIKRYFDVISLYKRMSLIGLAP 125

Query: 420 S--DITDVMCHFFNNGMRSQVVRILRAYVVRCYRNPTESIPHTVALWALRLGPFDWALGF 477
               +  ++  + N       + +L   + R + +P      ++            A G 
Sbjct: 126 DFITLNILINCYCNLNKVDFGLAVLGEMLRRGH-SPNTVTFTSLVKGLCLGSRISEATGL 184

Query: 478 LAILLASNDEPLSDRIQRRMHEVVKENRSREILKVLEGHKWDRRSILLAPQLQEPTNSSD 537
           L  ++     P        ++ + K+    +  ++    K    S           +   
Sbjct: 185 LRKMVRMGYRPNVVTYGTLLNGLCKDGLIDKGKELFLEMKGRGISP----------DVVA 234

Query: 538 GAGEVNGRSSEGGNSGGGHHRRDMGPSWMSAMHLVLKEMGVEKEVLMGYKAKLSALINDA 597
            +  ++G                        +   + + GV   V+  +   + AL    
Sbjct: 235 YSSIIHGMCHT------------GRWEGAKGLFNEMVDEGVHPNVV-TFNVLIDALCKAG 281

Query: 598 KKKRDN 603
           K +  N
Sbjct: 282 KMEEAN 287


>UniRef50_C7JA97 Os12g0577900 protein (Fragment) n=7 Tax=Poaceae RepID=C7JA97_ORYSJ
          Length = 614

 Score =  444 bits (1144), Expect = e-123,   Method: Composition-based stats.
 Identities = 58/547 (10%), Positives = 130/547 (23%), Gaps = 60/547 (10%)

Query: 42  YKAGEDIVVLQHFEELRATPELDVIAHDSLISAAPDLTVGAVEKKEDDRAAKKERLEYCW 101
               + +            P  D   +  LI A       A  +       K   +E  +
Sbjct: 112 GAPRDALAAFSAM------PRRDSFTYSFLIKALSAAG-VAPVRAVHSHVVKLGSVEDTF 164

Query: 102 GRALLSARHLAGDDDEHINSIVESF-EQQFGCVSGYLRALAINAESA--LEVLQLYQMME 158
               L   +           + +   E+     +  + A+    E A   ++        
Sbjct: 165 VGNALIDAYSKNGGFSDARKVFDEMPERDVVSWNTAMAAMVREGELAGVRKLFDEMPEK- 223

Query: 159 GPVTTRVATAALHRFLTND-ASEVSGLLQFLKLNNVPLTREFHDQLEKNFVMRMKTEDAE 217
               T      L  +           L Q +              +   +  +   E A 
Sbjct: 224 ---DTVSWNTILDGYTKAGEVEAAFELFQRMPER----NVVSWSTMVSGYCKKGDLEMAR 276

Query: 218 EVFKDMRNAGVEPVSTHPYNFIFMKTPPFKYMDLLDYYEDMLDRGIVPMNSTFRILSRQT 277
            +F  M +             +          +    +  M +  +    +    +    
Sbjct: 277 VIFDKMPSK----NLVTWTIMVSACAQKGLVDEAGKLFAQMKEASVELDVAAVVSILAAC 332

Query: 278 QNGGLVNQHFSALARGTTTGSDRRHETEGHGGTQAFFATRLEELARLKSSTTLDDALRVL 337
              G ++               R                    +        ++ A  V 
Sbjct: 333 AESGSLSLGKRIHRYVRKRNLGR------------STHVCNALIDMFCKCGCVNRADYVF 380

Query: 338 RRMDVEGTPLISGSVVLNVLLSVFCRAGHIEDTERVLQLAKERGCTPNGATLSRVLKKSN 397
                    +   SV  N ++  F   GH +    +    K++G  P+  T+  VL    
Sbjct: 381 DT-----ETVQKDSVSWNSIIGGFAMHGHGDKALELFAQMKQQGFNPDAVTMINVLSACT 435

Query: 398 ADRFLQAELILPDALEA-GDVRL--SDITDVMCHFFNNGMRSQVVRILRAYVVRCYRNPT 454
              F+         +E    +         ++      G+  + V ++++        P 
Sbjct: 436 HMGFVDEGRRHFSNMERDYGIMPQIEHYGCMIDLLGRGGLIKEAVDLIKSMP----WEPN 491

Query: 455 ESIPHTVALWALRLGPFDWALGFLAILLASNDEP-LSDRIQRRMHEVVKENRSREILKVL 513
           E I  ++          ++A   +  L  S  +P  +       +   +  +  ++ K  
Sbjct: 492 EVIWGSLLSACRLHKNVEYAEIAVNEL--SKLQPSNAGNYAVLSNIYAEAGQWSDMAKAR 549

Query: 514 EGHKWDRRSILLAPQLQEPTNSSDGAGEVNGRSSEGGNSGGGHHRRDMGPSWMSAMHLVL 573
              K                 +     E+N    E       H   D     +  +   +
Sbjct: 550 MQMKGTGSQKT----------AGSSWVELNETFHEFTVGDRKHQDSDQISEMVDRLSSHV 599

Query: 574 KEMGVEK 580
           K +G   
Sbjct: 600 KHVGCVP 606


 Score =  367 bits (944), Expect = e-100,   Method: Composition-based stats.
 Identities = 41/473 (8%), Positives = 106/473 (22%), Gaps = 57/473 (12%)

Query: 142 INAESALEVLQLYQMMEGPVTTRVATAALHRFLTNDASEVSGLLQFLKLNNVPLTREFHD 201
                AL              +   +  +        + V  +   +            +
Sbjct: 112 GAPRDALAAFSAMPRR----DSFTYSFLIKALSAAGVAPVRAVHSHVVKLGSVEDTFVGN 167

Query: 202 QLEKNFVMRMKTEDAEEVFKDMRNAGVEPVSTHPYNFIFMKTPPFKYMDLLDYYEDMLDR 261
            L   +       DA +VF +M               +       +   +   +++M ++
Sbjct: 168 ALIDAYSKNGGFSDARKVFDEMPER----DVVSWNTAMAAMVREGELAGVRKLFDEMPEK 223

Query: 262 GIVPMNSTFRILSRQTQNGGLVNQHFSALARGTTTGSDRRHETEGHGGTQAFFATRLEEL 321
                  ++  +       G V   F    R                       +    +
Sbjct: 224 ----DTVSWNTILDGYTKAGEVEAAFELFQRMPER----------------NVVSWSTMV 263

Query: 322 ARLKSSTTLDDALRVLRRMDVEGTPLISGSVVLNVLLSVFCRAGHIEDTERVLQLAKERG 381
           +       L+ A  +  +M  +        V   +++S   + G +++  ++    KE  
Sbjct: 264 SGYCKKGDLEMARVIFDKMPSK------NLVTWTIMVSACAQKGLVDEAGKLFAQMKEAS 317

Query: 382 CTPNGATLSRVLKKSNADRFLQAELILPDALEAGDV--RLSDITDVMCHFFNNGMRSQVV 439
              + A +  +L        L     +   +   ++         ++  F   G  ++  
Sbjct: 318 VELDVAAVVSILAACAESGSLSLGKRIHRYVRKRNLGRSTHVCNALIDMFCKCGCVNRAD 377

Query: 440 RILRAYVVRCYRNPTESIPHTVALWALRLGPFDWALGFLAILLASNDEPLSDRIQRRMHE 499
            +                 +++       G  D AL   A +      P +  +   +  
Sbjct: 378 YVFDT----ETVQKDSVSWNSIIGGFAMHGHGDKALELFAQMKQQGFNPDAVTMINVLSA 433

Query: 500 VVKENRSREILKVLEGHKWDRRSILLAPQLQEPTNSSDGAGEVNGRSSEGGNSGGGHHRR 559
                   E  +     + D   +          +     G +        +        
Sbjct: 434 CTHMGFVDEGRRHFSNMERDYGIMPQIEHYGCMIDLLGRGGLIKEAV----DLIKSMPWE 489

Query: 560 DMGPSWMSAMHLVLKEMGVE-------------KEVLMGYKAKLSALINDAKK 599
                W S +        VE                   Y    +      + 
Sbjct: 490 PNEVIWGSLLSACRLHKNVEYAEIAVNELSKLQPSNAGNYAVLSNIYAEAGQW 542


 Score =  285 bits (730), Expect = 4e-75,   Method: Composition-based stats.
 Identities = 46/421 (10%), Positives = 112/421 (26%), Gaps = 39/421 (9%)

Query: 4   EKKINRPTN---SGEVAENVGAFTEVMVPVWSRLCDKVIAAYKAGEDIVVLQHFEELRAT 60
              I+  +      +  +      E  V  W+     ++   +      +          
Sbjct: 167 NALIDAYSKNGGFSDARKVFDEMPERDVVSWNTAMAAMVREGELAGVRKLFDEM------ 220

Query: 61  PELDVIAHDSLISAAPDLTVGAVEKKEDDRAAKKERLEYCWGRALLSARHLAGDDDEHIN 120
           PE D ++ ++++             +   R  ++  + +     ++S     GD  E   
Sbjct: 221 PEKDTVSWNTILDGYTKAGEVEAAFELFQRMPERNVVSWST---MVSGYCKKGD-LEMAR 276

Query: 121 SIVESFE-QQFGCVSGYLRALAINA--ESALEVLQLYQMMEGPVTTRVATAALHRFLT-N 176
            I +    +     +  + A A     + A ++    +     +      + L       
Sbjct: 277 VIFDKMPSKNLVTWTIMVSACAQKGLVDEAGKLFAQMKEASVELDVAAVVSILAACAESG 336

Query: 177 DASEVSGLLQFLKLNNVPLTREFHDQLEKNFVMRMKTEDAEEVFKDMRNAGVEPVSTHPY 236
             S    + ++++  N+  +    + L   F        A+ VF       V+  S    
Sbjct: 337 SLSLGKRIHRYVRKRNLGRSTHVCNALIDMFCKCGCVNRADYVFD---TETVQKDSVSWN 393

Query: 237 NFIFMKTPPFKYMDLLDYYEDMLDRGIVPMNSTFRILSRQTQNGGLVNQHFSALARGTTT 296
           + I            L+ +  M  +G  P   T   +     + G V++     +     
Sbjct: 394 SIIGGFAMHGHGDKALELFAQMKQQGFNPDAVTMINVLSACTHMGFVDEGRRHFSNMER- 452

Query: 297 GSDRRHETEGHGGTQAFFATRLEELARLKSSTTLDDALRVLRRMDVEGTPLISGSVVLNV 356
                       G           +  L     + +A+ +++ M           V+   
Sbjct: 453 ----------DYGIMPQIEHYGCMIDLLGRGGLIKEAVDLIKSMP-----WEPNEVIWGS 497

Query: 357 LLSVFCRAGHIEDTERVLQLAKERGCTP-NGATLSRVLKKSNADRFLQAELILPDALEAG 415
           LLS      ++E  E  +         P N    + +                   ++  
Sbjct: 498 LLSACRLHKNVEYAEIAVNEL--SKLQPSNAGNYAVLSNIYAEAGQWSDMAKARMQMKGT 555

Query: 416 D 416
            
Sbjct: 556 G 556


 Score =  174 bits (443), Expect = 7e-42,   Method: Composition-based stats.
 Identities = 32/323 (9%), Positives = 75/323 (23%), Gaps = 57/323 (17%)

Query: 281 GLVNQHFSALARGTTTGSDRRHETEGHGGTQAFFATRLEELARLKSSTTLDDALRVLRRM 340
           G      +A +                        T    +  L ++  +     V   +
Sbjct: 112 GAPRDALAAFSAMPRR----------------DSFTYSFLIKALSAAG-VAPVRAVHSHV 154

Query: 341 DVEGTPLISGSVVLNVLLSVFCRAGHIEDTERVLQLAKERGCTPNGATLSRVLKKSNADR 400
              G+     + V N L+  + + G   D  +V     ER    +  + +  +     + 
Sbjct: 155 VKLGSVE--DTFVGNALIDAYSKNGGFSDARKVFDEMPER----DVVSWNTAMAAMVREG 208

Query: 401 FLQAELILPDALEAGDVRLSDITDVMCHFFNNGMRSQVVRILRAYVVRCYRNPTESIPHT 460
            L     L D +            ++  +   G       + +    R           T
Sbjct: 209 ELAGVRKLFDEMPEK--DTVSWNTILDGYTKAGEVEAAFELFQRMPER-----NVVSWST 261

Query: 461 VALWALRLGPFDWALGFLAILLASNDEPLSDRIQRRMHEVVKENRSREILKVLEGHKWDR 520
           +     + G  + A      + + N           +    ++    E  K+    K   
Sbjct: 262 MVSGYCKKGDLEMARVIFDKMPSKNL----VTWTIMVSACAQKGLVDEAGKLFAQMKEAS 317

Query: 521 RSILLAPQLQEPTNSSDGAGEVNGRSSEGGNSGGGHHRRDMGPSWMSAMHLVLKEMGVEK 580
             + +A                         S           S    +H  +++  + +
Sbjct: 318 VELDVA----------------------AVVSILAACAESGSLSLGKRIHRYVRKRNLGR 355

Query: 581 EVLMGYKAKLSALINDAKKKRDN 603
                  A +          R +
Sbjct: 356 ST-HVCNALIDMFCKCGCVNRAD 377


>UniRef50_D1IRU7 Whole genome shotgun sequence of line PN40024,
           scaffold_2.assembly12x (Fragment) n=2 Tax=Vitis vinifera
           RepID=D1IRU7_VITVI
          Length = 624

 Score =  444 bits (1144), Expect = e-123,   Method: Composition-based stats.
 Identities = 67/621 (10%), Positives = 145/621 (23%), Gaps = 87/621 (14%)

Query: 5   KKINRPTNSGEVAENVGAFTEVMVPVWSRLCDKVIAAYKAGEDIVVLQHFEELRATPELD 64
           K I+   +       +          W+ L             + +      LR++ +  
Sbjct: 36  KLID-LHSIDYARFVLDQTPSPTDFSWNSLIRAYTVHGSPQNSLFLYLKM--LRSSTKPS 92

Query: 65  VIAHDSLISAAPDLTVGAVEKKEDDRAAKKERLEYCWGRALLSARHLAGDDDEHINSIVE 124
                 ++ A   L      ++      +       +    L   +      +   +  +
Sbjct: 93  NFTFPFVLKACSTLGSVLEGEQIHTHVLRLGFGSDLFVCNSLIDMYCKCFRLDSARNFWD 152

Query: 125 SFE-QQFGCVSGYLRALA--INAESALEVLQLYQMMEGPVTTRVATAALHRFLT-NDASE 180
               +     +  +         E A ++ +   M          TA ++ +    D  E
Sbjct: 153 DMGFRDEVSWNSIISGYVQWGQVEKARDLFEEMPMRR---NVVCWTAMINGYGKEGDFVE 209

Query: 181 VSGLLQFLK-------------------------------------LNNVPLTREFHDQL 203
           +  L + +                                      +N +PL       L
Sbjct: 210 MLSLFRQMLVSADEVQPNAATMVCLLSACSTLCNYEVGRFLSVFIDVNKIPLNTILVTAL 269

Query: 204 EKNFVMRMKTEDAEEVFKDMRNAGVEPVSTHPYNFIFMKTPPFKYMDLLDYYEDMLDRGI 263
              +      E A  +F  +    +          I          + +D Y  M  + +
Sbjct: 270 IDMYSKCGDVEKAWRIFDGVSCKNLP----SWNAIITGCVQGGLLEEAIDLYRHMKAQSV 325

Query: 264 VPMNSTFRILSRQTQNGGLVNQHFSALARGTTTGSDRRHETEGHGGTQAFFATRLEELAR 323
            P   T   +       G +                  H   G  G           +  
Sbjct: 326 KPNEITLVNVLSACAGLGALELGREV------------HLYLGRNGLDLNVILATALVDM 373

Query: 324 LKSSTTLDDALRVLRRMDVEGTPLISGSVVLNVLLSVFCRAGHIEDTERVLQLAKERGCT 383
                 +DDA  +  +   +         + N ++      G   D+  V       G  
Sbjct: 374 YAKCGKIDDACLIFVKTSEK------DVALWNAMILGLAYHGDGRDSLAVFSQMVRAGVQ 427

Query: 384 PNGATLSRVLKKSNADRFLQAELILPDAL-EAGDVRL--SDITDVMCHFFNNGMRSQVVR 440
           PN  T   VL   N    ++   +   ++ +   +         ++      G   +   
Sbjct: 428 PNDVTFIGVLSACNHSGLVEEGRVQFSSMADKHGLSPKLEHYACMVDLLGRAGHLKEAYE 487

Query: 441 ILRAYVVRCYRNPTESIPHTVALWALRLGPFDWALGFLAILLASNDEPLSDRIQRRMHEV 500
           +++         P   I   +          + A      ++AS  +P         +  
Sbjct: 488 LVQNM----LIPPDSIIWGALLSACRIHRNLELADKISETIMASQ-DPNIGFCILLSNIY 542

Query: 501 VKENRSREILKVLEGHKWDRRSILLAPQLQEPTNSSDGAGEVNGRSSEGGNSGGGHHRRD 560
               R +++ +V    K  R              S     EV+G           H +  
Sbjct: 543 ASSGRWKDVARVRRQVKEKRIKKP----------SGCSWVEVDGVVHRFVVEDTTHLKSG 592

Query: 561 MGPSWMSAMHLVLKEMGVEKE 581
                   +   LK  G    
Sbjct: 593 EIYGAYEILVNHLKAEGYVAN 613


 Score =  381 bits (979), Expect = e-104,   Method: Composition-based stats.
 Identities = 54/577 (9%), Positives = 131/577 (22%), Gaps = 71/577 (12%)

Query: 70  SLISAAPDLTVGAVEKKEDDRAAKKERLEYCWGRALLSARHLAGDDDEHINSIVESFEQQ 129
            L+S     T      +   +              L+         D     + ++    
Sbjct: 1   MLLSLLRTATSLTQIHQIHAQTLIHGLP---LQTHLIPKLIDLHSIDYARFVLDQTPSPT 57

Query: 130 FGCVSGYLRALA--INAESALEVLQLYQMMEGPVTTRVATAALHRFLT-NDASEVSGLLQ 186
               +  +RA     + +++L +           +       L    T     E   +  
Sbjct: 58  DFSWNSLIRAYTVHGSPQNSLFLYLKMLRSSTKPSNFTFPFVLKACSTLGSVLEGEQIHT 117

Query: 187 FLKLNNVPLTREFHDQLEKNFVMRMKTEDAEEVFKDMRNAGVEPVSTHPYNFIFMKTPPF 246
            +            + L   +    + + A   + DM   G         + I       
Sbjct: 118 HVLRLGFGSDLFVCNSLIDMYCKCFRLDSARNFWDDM---GFR-DEVSWNSIISGYVQWG 173

Query: 247 KYMDLLDYYEDMLDRGIVPMNSTFRILSRQTQNGGLVNQHFSALARGTTTG--------- 297
           +     D +E+M    +      +  +       G   +  S   +   +          
Sbjct: 174 QVEKARDLFEEMP---MRRNVVCWTAMINGYGKEGDFVEMLSLFRQMLVSADEVQPNAAT 230

Query: 298 ----------------SDRRHETEGHGGTQAFFATRLEELARLKSSTTLDDALRVLRRMD 341
                                                  +        ++ A R+   + 
Sbjct: 231 MVCLLSACSTLCNYEVGRFLSVFIDVNKIPLNTILVTALIDMYSKCGDVEKAWRIFDGVS 290

Query: 342 VEGTPLISGSVVLNVLLSVFCRAGHIEDTERVLQLAKERGCTPNGATLSRVLKKSNADRF 401
            +           N +++   + G +E+   + +  K +   PN  TL  VL        
Sbjct: 291 CK------NLPSWNAIITGCVQGGLLEEAIDLYRHMKAQSVKPNEITLVNVLSACAGLGA 344

Query: 402 LQAELILPDALEAGDVRLSDI--TDVMCHFFNNGMRSQVVRILRAYVVRCYRNPTESIPH 459
           L+    +   L    + L+ I  T ++  +   G       I      +       ++ +
Sbjct: 345 LELGREVHLYLGRNGLDLNVILATALVDMYAKCGKIDDACLIFVKTSEK-----DVALWN 399

Query: 460 TVALWALRLGPFDWALGFLAILLASNDEPLSDRIQRRMHEVVKENRSREILKVLEGHKWD 519
            + L     G    +L   + ++ +  +P        +          E           
Sbjct: 400 AMILGLAYHGDGRDSLAVFSQMVRAGVQPNDVTFIGVLSACNHSGLVEEGRVQFSSMADK 459

Query: 520 RRSILLAPQLQEPTNSSDGAGEVNGRSSEGGNSGGGHHRRDMGPSWMSAMHLVLKEMGVE 579
                         +    AG +                      W + +        +E
Sbjct: 460 HGLSPKLEHYACMVDLLGRAGHLKEA----YELVQNMLIPPDSIIWGALLSACRIHRNLE 515

Query: 580 --------------KEVLMGYKAKLSALINDAKKKRD 602
                           +  G+   LS +   + + +D
Sbjct: 516 LADKISETIMASQDPNI--GFCILLSNIYASSGRWKD 550


 Score =  258 bits (660), Expect = 4e-67,   Method: Composition-based stats.
 Identities = 48/424 (11%), Positives = 108/424 (25%), Gaps = 31/424 (7%)

Query: 4   EKKINRP---TNSGEVAENVGAFT-EVMVPVWSRLCDKVIAAYKAGEDIVVLQHFEELRA 59
              I+         +  +          V  W+ + +         E + + +       
Sbjct: 163 NSIISGYVQWGQVEKARDLFEEMPMRRNVVCWTAMINGYGKEGDFVEMLSLFRQMLVSAD 222

Query: 60  TPELDVIAHDSLISAAPDLTVGAVEKKEDDRAAKKERLEYCWGRALLSARHLAGDDDEHI 119
             + +      L+SA   L    V +         +          L   +    D E  
Sbjct: 223 EVQPNAATMVCLLSACSTLCNYEVGRFLSVFIDVNKIPLNTILVTALIDMYSKCGDVEKA 282

Query: 120 NSIVESFE-QQFGCVSGYLRALAINA--ESALEVLQLYQMMEGPVTTRVATAALHRFLTN 176
             I +    +     +  +         E A+++ +  +              L      
Sbjct: 283 WRIFDGVSCKNLPSWNAIITGCVQGGLLEEAIDLYRHMKAQSVKPNEITLVNVLSACAGL 342

Query: 177 D-ASEVSGLLQFLKLNNVPLTREFHDQLEKNFVMRMKTEDAEEVFKDMRNAGVEPVSTHP 235
                   +  +L  N + L       L   +    K +DA  +F               
Sbjct: 343 GALELGREVHLYLGRNGLDLNVILATALVDMYAKCGKIDDACLIFVKTSEK----DVALW 398

Query: 236 YNFIFMKTPPFKYMDLLDYYEDMLDRGIVPMNSTFRILSRQTQNGGLVNQHFSALARGTT 295
              I          D L  +  M+  G+ P + TF  +     + GLV +     +    
Sbjct: 399 NAMILGLAYHGDGRDSLAVFSQMVRAGVQPNDVTFIGVLSACNHSGLVEEGRVQFSSM-- 456

Query: 296 TGSDRRHETEGHGGTQAFFATRLEELARLKSSTTLDDALRVLRRMDVEGTPLISGSVVLN 355
                        G           +  L  +  L +A  +++ M      +   S++  
Sbjct: 457 ---------ADKHGLSPKLEHYACMVDLLGRAGHLKEAYELVQNML-----IPPDSIIWG 502

Query: 356 VLLSVFCRAGHIEDTERVLQLAKERGCTPNGATLSRVLK-KSNADRFLQAELILPDALEA 414
            LLS      ++E  +++          PN      +L     +    +    +   ++ 
Sbjct: 503 ALLSACRIHRNLELADKI-SETIMASQDPNIG-FCILLSNIYASSGRWKDVARVRRQVKE 560

Query: 415 GDVR 418
             ++
Sbjct: 561 KRIK 564


 Score = 86.6 bits (214), Expect = 3e-15,   Method: Composition-based stats.
 Identities = 24/281 (8%), Positives = 66/281 (23%), Gaps = 51/281 (18%)

Query: 3   AEKKINRPTNSG---EVAENVGAFTEVMVPVWSRLCDKVIAAYKAGEDIVVLQHFEELRA 59
           A   ++     G   +        +E  V +W+ +   +       + + V       RA
Sbjct: 367 ATALVDMYAKCGKIDDACLIFVKTSEKDVALWNAMILGLAYHGDGRDSLAVFSQMV--RA 424

Query: 60  TPELDVIAHDSLISAAPDLTVGAVEKKEDDRAA-KKERLEYCWGRALLSARHLAGDDDEH 118
             + + +    ++SA     +    + +    A K          A +          + 
Sbjct: 425 GVQPNDVTFIGVLSACNHSGLVEEGRVQFSSMADKHGLSPKLEHYACMVDLLGRAGHLKE 484

Query: 119 INSIVESFEQQFGCVSGYLRALAINAESALEVLQLYQMMEGPVTTRVATAALHRFL-TND 177
              +V++                                  P  + +  A L       +
Sbjct: 485 AYELVQNML-------------------------------IPPDSIIWGALLSACRIHRN 513

Query: 178 ASEVSGLLQFLKLNNVPLTREFHDQLEKNFVMRMKTEDAEEVFKDMRNAGV-EPVSTHP- 235
                 + + +  +       F   L   +    + +D   V + ++   + +P      
Sbjct: 514 LELADKISETIMASQ-DPNIGFCILLSNIYASSGRWKDVARVRRQVKEKRIKKPSGCSWV 572

Query: 236 --YNFIFMKT-------PPFKYMDLLDYY-EDMLDRGIVPM 266
                +              +     +     +   G V  
Sbjct: 573 EVDGVVHRFVVEDTTHLKSGEIYGAYEILVNHLKAEGYVAN 613


>UniRef50_C5Y166 Putative uncharacterized protein Sb04g017800 n=1 Tax=Sorghum
           bicolor RepID=C5Y166_SORBI
          Length = 810

 Score =  444 bits (1142), Expect = e-123,   Method: Composition-based stats.
 Identities = 57/652 (8%), Positives = 156/652 (23%), Gaps = 84/652 (12%)

Query: 2   GAEKKINRPTNSGEVAENVGAFTEVMVPVWSRLCDKVIAAYKAGEDIVVLQHFEELRATP 61
           G  +   R  ++  +  ++       V  ++ L        +  +   ++          
Sbjct: 145 GYCRAGGRLADAERMLASLALSGSADVVTYNTLVAGYCREGRLNDARRLVADM-----PF 199

Query: 62  ELDVIAHDSLISAAPDLTVGAVEKKEDDRAAKKERLEYCWGRALLSARHLAGDDDEHINS 121
             +   + +L+            ++      +           ++          +    
Sbjct: 200 APNSYTNSTLLKGLCSNKEWDDAEELLSEMIRSGCPPNDLTFGMIIHSLCQNGLADRAMG 259

Query: 122 IVESFE-----QQFGCVSGYLRALA--INAESALEVLQLYQMMEGPVTTRVATAALHRFL 174
           +++        +     +  +  LA     E AL +                   +    
Sbjct: 260 VLDQMSKCRCTRGVIVYNEIISCLAELGRVEEALHLFDQMP---CKPDIFSYNTVMKGLC 316

Query: 175 T-NDASEVSGLLQFLKLNNVPLTREFHDQLEKNFVMRMKTEDAEEVFKDMRNAGVEPVST 233
                 +   L+  +   + P      + +      R   + A EV + M   G +P + 
Sbjct: 317 RDGRWEDAGTLIAGMVRKDCPPDEVTFNTVISYLCHRGLVDCAMEVVEQMPKYGCKPDNF 376

Query: 234 HPYNFIFMKTPPFKYMDLLDYYEDMLDRGIVPMNSTFRILSRQTQNGGLVNQHFSALARG 293
                +   +      D L+    +      P    +R + +        +     +A  
Sbjct: 377 TYSALVNALSERGCVDDALELLRTIP---WKPNTVCYRSVLKGLCRADRWDDVGKLVAEM 433

Query: 294 TT-----------------------TGSDRRHETEGHGGTQAFFATRLEELARLKSSTTL 330
                                                 G           +     + ++
Sbjct: 434 IRNQLNLDEVTFGLIIDCLCQKGLVDYGAEVLREMTKFGCSPDIIIYNSLINGFSENGSV 493

Query: 331 DDALRVLRRMDVEGTPLISGSVVLNVLLSVFCRAGHIEDTERVLQLAKERGCTPNGATLS 390
           DDAL + + M           V  N +L   CRA   ED  +++    +  C PN  T S
Sbjct: 494 DDALELFKNM-----SCKRNVVTYNYMLKGLCRAEQWEDAGKLVAEMVKDECLPNEVTFS 548

Query: 391 RVLKKSNADRFLQAELILPDALEAGDVRLSD--ITDVMCHFFNNGMRSQVVRILRAYVVR 448
            ++       F++  + + + +   +   +    + ++    +       +++L      
Sbjct: 549 TLISYLCQKGFVECAIEVFEKMPKYNCMPNVIIYSTLINGLSDQECVDDALKLLNDMP-- 606

Query: 449 CYRNPTESIPHTVALWALRLGPFDWALGFLAILLASNDEPLSDRIQRRMHEVVKENRSRE 508
               P             R   ++ A   +  ++  N  P        ++ +  +     
Sbjct: 607 --CKPDTICYSAALKGLCRAERWEDAGELILEMIRKNCLPDEVTFSILINNLCHKGFLES 664

Query: 509 ILKVLEGHKWDRRSILLAPQLQEPTNSSDGAGEVNGRSSEGGNSGG-------------- 554
             +V E               +   N    +  +NG + +                    
Sbjct: 665 ATEVSELMLK----------YECMPNVFIYSSLINGFAEQYRAEDALQLLRNMPCEPDTI 714

Query: 555 ------GHHRRDMGPSWMSAMHLVLKEMGVEKEVLMGYKAKLSALINDAKKK 600
                     R         +   +       +    +   + +L  +    
Sbjct: 715 CYSAALKGLCRAKRWEDARELIAEMFRKQCPLDE-ATFSMLIGSLCQNGLVD 765


 Score =  424 bits (1091), Expect = e-117,   Method: Composition-based stats.
 Identities = 68/591 (11%), Positives = 157/591 (26%), Gaps = 47/591 (7%)

Query: 25  EVMVPVWSRLCDKVIAAYKAGEDIVVLQHFEELRATPELDVIAHDSLISAAPDL-TVGAV 83
                  + L  K+ AA +  +   VL            D +  ++L++         A 
Sbjct: 99  RPAAVPCTLLIKKLCAAGRLDDAERVLG---ASERAGTADAVTRNTLVAGYCRAGGRLAD 155

Query: 84  EKKEDDRAAKKERLEYCWGRALLSARHLAGDDDEHINSIVES-FEQQFGCVSGYLRALAI 142
            ++     A     +      L++     G  ++    + +  F       S  L+ L  
Sbjct: 156 AERMLASLALSGSADVVTYNTLVAGYCREGRLNDARRLVADMPFAPNSYTNSTLLKGLCS 215

Query: 143 N--AESALEVLQLYQMMEGPVTTRVATAALHRFLTNDA-SEVSGLLQFLKLNNVPLTREF 199
           N   + A E+L        P         +H    N       G+L  +           
Sbjct: 216 NKEWDDAEELLSEMIRSGCPPNDLTFGMIIHSLCQNGLADRAMGVLDQMSKCRCTRGVIV 275

Query: 200 HDQLEKNFVMRMKTEDAEEVFKDMRNAGVEPVSTHPYNFIFMKTPPFKYMDLLDYYEDML 259
           ++++        + E+A  +F  M     +P        +       ++ D       M+
Sbjct: 276 YNEIISCLAELGRVEEALHLFDQMP---CKPDIFSYNTVMKGLCRDGRWEDAGTLIAGMV 332

Query: 260 DRGIVPMNSTFRILSRQTQNGGLVNQHFSALARGTTTGSDRRHETEGHGGTQAFFATRLE 319
            +   P   TF  +     + GLV+     + +                G +    T   
Sbjct: 333 RKDCPPDEVTFNTVISYLCHRGLVDCAMEVVEQMP------------KYGCKPDNFTYSA 380

Query: 320 ELARLKSSTTLDDALRVLRRMDVEGTPLISGSVVLNVLLSVFCRAGHIEDTERVLQLAKE 379
            +  L     +DDAL +LR +  +       +V    +L   CRA   +D  +++     
Sbjct: 381 LVNALSERGCVDDALELLRTIPWK-----PNTVCYRSVLKGLCRADRWDDVGKLVAEMIR 435

Query: 380 RGCTPNGATLSRVLKKSNADRFLQAELILPDALEAGDVRLS--DITDVMCHFFNNGMRSQ 437
                +  T   ++        +     +   +              ++  F  NG    
Sbjct: 436 NQLNLDEVTFGLIIDCLCQKGLVDYGAEVLREMTKFGCSPDIIIYNSLINGFSENGSVDD 495

Query: 438 VVRILRAYVVRCYRNPTESIPHTVALWALRLGPFDWALGFLAILLASNDEPLSDRIQRRM 497
            + + +               + +     R   ++ A   +A ++     P        +
Sbjct: 496 ALELFKNMS----CKRNVVTYNYMLKGLCRAEQWEDAGKLVAEMVKDECLPNEVTFSTLI 551

Query: 498 HEVVKENRSREILKVLEGHKWDRRSILLAPQLQEPTNSSDGAGEVNGRSSEGGNS----- 552
             + ++      ++V E        +          N       V+       +      
Sbjct: 552 SYLCQKGFVECAIEVFEKMP-KYNCMPNVIIYSTLINGLSDQECVDDALKLLNDMPCKPD 610

Query: 553 ------GGGHHRRDMGPSWMSAMHLVLKEMGVEKEVLMGYKAKLSALINDA 597
                       R         + L +       + +  +   ++ L +  
Sbjct: 611 TICYSAALKGLCRAERWEDAGELILEMIRKNCLPDEV-TFSILINNLCHKG 660


 Score =  410 bits (1055), Expect = e-113,   Method: Composition-based stats.
 Identities = 58/554 (10%), Positives = 145/554 (26%), Gaps = 35/554 (6%)

Query: 7   INRPTNSGEVAENVGAF-TEVMVPVWSRLCDKVIAAYKAGEDIVVLQHFEELRATPELDV 65
           +       E          +  +  ++ +   +    +  +   ++      R     D 
Sbjct: 283 LAELGRVEEALHLFDQMPCKPDIFSYNTVMKGLCRDGRWEDAGTLIAGMV--RKDCPPDE 340

Query: 66  IAHDSLISAAPDLTVGAVEKKEDDRAAKKERLEYCWGRALLSARHLAGDDDEHINSIVES 125
           +  +++IS      +     +  ++  K       +  + L          +    ++ +
Sbjct: 341 VTFNTVISYLCHRGLVDCAMEVVEQMPKYGCKPDNFTYSALVNALSERGCVDDALELLRT 400

Query: 126 F--EQQFGCVSGYLRALAI--NAESALEVLQLYQMMEGPVTTRVATAALHRFL-TNDASE 180
              +    C    L+ L      +   +++      +  +        +           
Sbjct: 401 IPWKPNTVCYRSVLKGLCRADRWDDVGKLVAEMIRNQLNLDEVTFGLIIDCLCQKGLVDY 460

Query: 181 VSGLLQFLKLNNVPLTREFHDQLEKNFVMRMKTEDAEEVFKDMRNAGVEPVSTHPYNFIF 240
            + +L+ +           ++ L   F      +DA E+FK+M     +         + 
Sbjct: 461 GAEVLREMTKFGCSPDIIIYNSLINGFSENGSVDDALELFKNMS---CKRNVVTYNYMLK 517

Query: 241 MKTPPFKYMDLLDYYEDMLDRGIVPMNSTFRILSRQTQNGGLVNQHFSALARGTTTGSDR 300
                 ++ D      +M+    +P   TF  L       G V        +        
Sbjct: 518 GLCRAEQWEDAGKLVAEMVKDECLPNEVTFSTLISYLCQKGFVECAIEVFEKMP------ 571

Query: 301 RHETEGHGGTQAFFATRLEELARLKSSTTLDDALRVLRRMDVEGTPLISGSVVLNVLLSV 360
                               +  L     +DDAL++L  M          ++  +  L  
Sbjct: 572 ------KYNCMPNVIIYSTLINGLSDQECVDDALKLLNDMP-----CKPDTICYSAALKG 620

Query: 361 FCRAGHIEDTERVLQLAKERGCTPNGATLSRVLKKSNADRFLQAELILPDALEAGDVRLS 420
            CRA   ED   ++     + C P+  T S ++       FL++   + + +   +   +
Sbjct: 621 LCRAERWEDAGELILEMIRKNCLPDEVTFSILINNLCHKGFLESATEVSELMLKYECMPN 680

Query: 421 D--ITDVMCHFFNNGMRSQVVRILRAYVVRCYRNPTESIPHTVALWALRLGPFDWALGFL 478
               + ++  F         +++LR         P             R   ++ A   +
Sbjct: 681 VFIYSSLINGFAEQYRAEDALQLLRNMP----CEPDTICYSAALKGLCRAKRWEDARELI 736

Query: 479 AILLASNDEPLSDRIQRRMHEVVKENRSREILKVLEGHKWDRRSILLAPQLQEPTNSSDG 538
           A +               +  + +        +V E       S           N    
Sbjct: 737 AEMFRKQCPLDEATFSMLIGSLCQNGLVDMATEVFEQMSVYGCSPNRKIH-SSLVNGYSE 795

Query: 539 AGEVNGRSSEGGNS 552
              V+       + 
Sbjct: 796 QRRVDEGLKLLSSM 809


 Score =  329 bits (844), Expect = 2e-88,   Method: Composition-based stats.
 Identities = 46/470 (9%), Positives = 113/470 (24%), Gaps = 49/470 (10%)

Query: 10  PTNSGEVAENVGAFTEVMVPVWSRLCDKVIAAYKAGEDIVVLQHFEELRATPELDVIAHD 69
                 V +      +     +S L + +       + + +L+         + + + + 
Sbjct: 357 DCAMEVVEQMPKYGCKPDNFTYSALVNALSERGCVDDALELLRTIPW-----KPNTVCYR 411

Query: 70  SLISAAPDLTVGAVEKKEDDRAAKKERLEYCWGRALLSARHLAGDDDEHINSIVESFEQQ 129
           S++             K      + +         L+          ++   ++    + 
Sbjct: 412 SVLKGLCRADRWDDVGKLVAEMIRNQLNLDEVTFGLIIDCLCQKGLVDYGAEVLREMTKF 471

Query: 130 FGCVSGYLRALAINA-------ESALEVLQLYQMMEGPVTTRVATAALHRFLTND-ASEV 181
                  +    IN        + ALE+ +                 L      +   + 
Sbjct: 472 GCSPDIIIYNSLINGFSENGSVDDALELFKNM---SCKRNVVTYNYMLKGLCRAEQWEDA 528

Query: 182 SGLLQFLKLNNVPLTREFHDQLEKNFVMRMKTEDAEEVFKDMRNAGVEPVSTHPYNFIFM 241
             L+  +  +           L      +   E A EVF+ M      P        I  
Sbjct: 529 GKLVAEMVKDECLPNEVTFSTLISYLCQKGFVECAIEVFEKMPKYNCMPNVIIYSTLING 588

Query: 242 KTPPFKYMDLLDYYEDMLDRGIVPMNSTFRILSRQTQNGGLVNQHFSALARGTTTG---- 297
            +      D L    DM      P    +    +              +           
Sbjct: 589 LSDQECVDDALKLLNDMP---CKPDTICYSAALKGLCRAERWEDAGELILEMIRKNCLPD 645

Query: 298 -------------------SDRRHETEGHGGTQAFFATRLEELARLKSSTTLDDALRVLR 338
                              +    E                 +         +DAL++LR
Sbjct: 646 EVTFSILINNLCHKGFLESATEVSELMLKYECMPNVFIYSSLINGFAEQYRAEDALQLLR 705

Query: 339 RMDVEGTPLISGSVVLNVLLSVFCRAGHIEDTERVLQLAKERGCTPNGATLSRVLKKSNA 398
            M          ++  +  L   CRA   ED   ++     + C  + AT S ++     
Sbjct: 706 NMP-----CEPDTICYSAALKGLCRAKRWEDARELIAEMFRKQCPLDEATFSMLIGSLCQ 760

Query: 399 DRFLQAELILPDALEAGDVRLS--DITDVMCHFFNNGMRSQVVRILRAYV 446
           +  +     + + +       +    + ++  +       + +++L +  
Sbjct: 761 NGLVDMATEVFEQMSVYGCSPNRKIHSSLVNGYSEQRRVDEGLKLLSSMP 810


 Score =  300 bits (768), Expect = 2e-79,   Method: Composition-based stats.
 Identities = 48/471 (10%), Positives = 108/471 (22%), Gaps = 84/471 (17%)

Query: 200 HDQLEKNFVMRMKTEDAEEVF-------------------------------KDMRNA-- 226
              L K      + +DAE V                                + M  +  
Sbjct: 105 CTLLIKKLCAAGRLDDAERVLGASERAGTADAVTRNTLVAGYCRAGGRLADAERMLASLA 164

Query: 227 -GVEPVSTHPYNFIFMKTPPFKYMDLLDYYEDMLDRGIVPMNSTFRILSRQTQNGGLVNQ 285
                        +       +  D      DM      P + T   L +   +    + 
Sbjct: 165 LSGSADVVTYNTLVAGYCREGRLNDARRLVADMP---FAPNSYTNSTLLKGLCSNKEWDD 221

Query: 286 HFSALARGTTTG-----------------------SDRRHETEGHGGTQAFFATRLEELA 322
               L+    +G                       +    +               E ++
Sbjct: 222 AEELLSEMIRSGCPPNDLTFGMIIHSLCQNGLADRAMGVLDQMSKCRCTRGVIVYNEIIS 281

Query: 323 RLKSSTTLDDALRVLRRMDVEGTPLISGSVVLNVLLSVFCRAGHIEDTERVLQLAKERGC 382
            L     +++AL +  +M              N ++   CR G  ED   ++     + C
Sbjct: 282 CLAELGRVEEALHLFDQMP-----CKPDIFSYNTVMKGLCRDGRWEDAGTLIAGMVRKDC 336

Query: 383 TPNGATLSRVLKKSNADRFLQAELILPDALEAGDVRLS--DITDVMCHFFNNGMRSQVVR 440
            P+  T + V+        +   + + + +     +      + ++      G     + 
Sbjct: 337 PPDEVTFNTVISYLCHRGLVDCAMEVVEQMPKYGCKPDNFTYSALVNALSERGCVDDALE 396

Query: 441 ILRAYVVRCYRNPTESIPHTVALWALRLGPFDWALGFLAILLASNDEPLSDRIQRRMHEV 500
           +LR    +    P      +V     R   +D     +A ++ +            +  +
Sbjct: 397 LLRTIPWK----PNTVCYRSVLKGLCRADRWDDVGKLVAEMIRNQLNLDEVTFGLIIDCL 452

Query: 501 VKENRSREILKVLEGHKWDRRSILLAPQLQEPTNSSDGAGEVNGRSSEGGNS-------- 552
            ++       +VL        S           N     G V+       N         
Sbjct: 453 CQKGLVDYGAEVLREMTKFGCS-PDIIIYNSLINGFSENGSVDDALELFKNMSCKRNVVT 511

Query: 553 ---GGGHHRRDMGPSWMSAMHLVLKEMGVEKEVLMGYKAKLSALINDAKKK 600
                    R         +   + +       +  +   +S L      +
Sbjct: 512 YNYMLKGLCRAEQWEDAGKLVAEMVKDECLPNEV-TFSTLISYLCQKGFVE 561


 Score =  231 bits (590), Expect = 6e-59,   Method: Composition-based stats.
 Identities = 51/422 (12%), Positives = 107/422 (25%), Gaps = 72/422 (17%)

Query: 229 EPVSTHPYNFIFMKTPPFKYMDLLDYYEDMLDRGIVPMNSTFRILSRQTQNGG-LVNQHF 287
            P +      I       +  D           G      T   L       G  +    
Sbjct: 99  RPAAVPCTLLIKKLCAAGRLDDAERVLGASERAG-TADAVTRNTLVAGYCRAGGRLADAE 157

Query: 288 SALARGTTTGSDRRHETEGHGGTQAFFATRLEELARLKSSTTLDDALRVLRRMDVEGTPL 347
             LA    +GS                 T    +A       L+DA R++  M       
Sbjct: 158 RMLASLALSGSA-------------DVVTYNTLVAGYCREGRLNDARRLVADMP-----F 199

Query: 348 ISGSVVLNVLLSVFCRAGHIEDTERVLQLAK-------------------ERG------- 381
              S   + LL   C     +D E +L                       + G       
Sbjct: 200 APNSYTNSTLLKGLCSNKEWDDAEELLSEMIRSGCPPNDLTFGMIIHSLCQNGLADRAMG 259

Query: 382 ---------CTPNGATLSRVLKKSNADRFLQAELILPDALEAGDVRLS--DITDVMCHFF 430
                    CT      + ++        ++  L L D +     +        VM    
Sbjct: 260 VLDQMSKCRCTRGVIVYNEIISCLAELGRVEEALHLFDQMP---CKPDIFSYNTVMKGLC 316

Query: 431 NNGMRSQVVRILRAYVVRCYRNPTESIPHTVALWALRLGPFDWALGFLAILLASNDEPLS 490
            +G       ++   V +    P E   +TV  +    G  D A+  +  +     +P +
Sbjct: 317 RDGRWEDAGTLIAGMVRKDC-PPDEVTFNTVISYLCHRGLVDCAMEVVEQMPKYGCKPDN 375

Query: 491 DRIQRRMHEVVKENRSREILKVLEGHKWDRRSILLAPQLQ--EPTNSSDGAGEVNGRS-- 546
                 ++ + +     + L++L    W   ++     L+     +  D  G++      
Sbjct: 376 FTYSALVNALSERGCVDDALELLRTIPWKPNTVCYRSVLKGLCRADRWDDVGKLVAEMIR 435

Query: 547 ------SEGGNSGGGHHRRDMGPSWMSAMHLVLKEMGVEKEVLMGYKAKLSALINDAKKK 600
                             +     + + +   + + G   +++  Y + ++    +    
Sbjct: 436 NQLNLDEVTFGLIIDCLCQKGLVDYGAEVLREMTKFGCSPDII-IYNSLINGFSENGSVD 494

Query: 601 RD 602
             
Sbjct: 495 DA 496


 Score =  206 bits (524), Expect = 3e-51,   Method: Composition-based stats.
 Identities = 32/333 (9%), Positives = 76/333 (22%), Gaps = 43/333 (12%)

Query: 3   AEKKINRP---TNSGEVAENVGAF-TEVMVPVWSRLCDKVIAAYKAGEDIVVLQHFEELR 58
               IN      +  +  E       +  V  ++ +   +  A +  +   ++    +  
Sbjct: 480 YNSLINGFSENGSVDDALELFKNMSCKRNVVTYNYMLKGLCRAEQWEDAGKLVAEMVKDE 539

Query: 59  ATPELDVIAHDSLISAAPDLTVGAVEKKEDDRAAKKERLEYCWGRALLSARHLAGDDDEH 118
                + +   +LIS            +  ++  K   +      + L       +  + 
Sbjct: 540 CL--PNEVTFSTLISYLCQKGFVECAIEVFEKMPKYNCMPNVIIYSTLINGLSDQECVDD 597

Query: 119 INSIVESF--EQQFGCVSGYLRALAI--NAESALEVLQLYQMMEGPVTTRVATAALHRFL 174
              ++     +    C S  L+ L      E A E++               +  ++   
Sbjct: 598 ALKLLNDMPCKPDTICYSAALKGLCRAERWEDAGELILEMIRKNCLPDEVTFSILINNLC 657

Query: 175 TND-ASEVSGLLQFLKLNNVPLTREFHDQLEKNF-------------------------- 207
                   + + + +           +  L   F                          
Sbjct: 658 HKGFLESATEVSELMLKYECMPNVFIYSSLINGFAEQYRAEDALQLLRNMPCEPDTICYS 717

Query: 208 ------VMRMKTEDAEEVFKDMRNAGVEPVSTHPYNFIFMKTPPFKYMDLLDYYEDMLDR 261
                     + EDA E+  +M               I             + +E M   
Sbjct: 718 AALKGLCRAKRWEDARELIAEMFRKQCPLDEATFSMLIGSLCQNGLVDMATEVFEQMSVY 777

Query: 262 GIVPMNSTFRILSRQTQNGGLVNQHFSALARGT 294
           G  P       L         V++    L+   
Sbjct: 778 GCSPNRKIHSSLVNGYSEQRRVDEGLKLLSSMP 810


>UniRef50_Q6YS36 Os07g0300200 protein n=8 Tax=Magnoliophyta RepID=Q6YS36_ORYSJ
          Length = 1013

 Score =  443 bits (1141), Expect = e-123,   Method: Composition-based stats.
 Identities = 77/662 (11%), Positives = 164/662 (24%), Gaps = 86/662 (12%)

Query: 6   KINRPTNSGEVAE-------NVGAFTEVMVPVWSRLCDKVIAAYKAGEDIVVLQHFEELR 58
            ++    SG V +                +   + L   ++ A        V +      
Sbjct: 180 LVDTYKKSGRVQDAAEVVLMMRDRGMAPSIRCCNALLKDLLRADAMALLWKVREFMV--G 237

Query: 59  ATPELDVIAHDSLISAAPDLTVGAVEKKEDDRAAKKERLEYCWGRALLSARHLAGDDDEH 118
           A    DV  + +LI A   +      KK      ++          +L A        E 
Sbjct: 238 AGISPDVYTYSTLIEAYCKVREFDTAKKVLVEMRERGCGLNTVTYNVLIAGLCRSGAVEE 297

Query: 119 INSIVESFEQQFGCVSGYLRALAINA-------ESALEVLQLYQMMEGPVTTRVATAALH 171
                +  E       G+     IN          A  +L      E      V    + 
Sbjct: 298 AFGFKKDMEDYGLVPDGFTYGALINGLCKSRRSNEAKALLDEMSCAELKPNVVVYANLID 357

Query: 172 RFLT-NDASEVSGLLQFLKLNNVPLTREFHDQLEKNFVMRMKTEDAEEVFKDMRNAGVEP 230
            F+   +A E   +++ +    V   +  +D L +      + + A  + K M      P
Sbjct: 358 GFMREGNADEAFKMIKEMVAAGVQPNKITYDNLVRGLCKMGQMDRASLLLKQMVRDSHRP 417

Query: 231 VSTHPYNFIFMKTPPFKYMDLLDYYEDMLDRGIVPMNSTFRILSRQTQNGGLVNQHFSAL 290
            +      I          D      +M + GI P   T+ I+       G   +    L
Sbjct: 418 DTITYNLIIEGHFRHHSKKDAFRLLSEMENAGISPNVYTYSIMIHGLCQSGEPEKASDLL 477

Query: 291 ARGTTTGSDRRHETEGHGGTQAFFATRLEELARLKSSTTLDDALRVLRRMDVEGTPLISG 350
              TT             G +         ++       +  A  +  +M      ++  
Sbjct: 478 EEMTTK------------GLKPNAFVYAPLISGYCREGNVSLACEIFDKMTK--VNVLPD 523

Query: 351 SVVLNVLLSVFCRAGHIEDTERVLQLAKERGCTPNGATLSRVLKKSNADRFLQAELILPD 410
               N L+    + G +E++ +     +ERG  PN  T S ++     +  L++   L  
Sbjct: 524 LYCYNSLIFGLSKVGRVEESTKYFAQMQERGLLPNEFTYSGLIHGYLKNGDLESAEQLVQ 583

Query: 411 ALEAGDVRLS-------------------------------------DITDVMCHFFNNG 433
            +    ++ +                                         ++ +  ++G
Sbjct: 584 RMLDTGLKPNDVIYIDLLESYFKSDDIEKVSSTFKSMLDQGVMLDNRIYGILIHNLSSSG 643

Query: 434 MRSQVVRILRAYVVRCYRNPTESIPHTVALWALRLGPFDWALGFLAILLASNDEPLSDRI 493
                 R+L   + +    P   +  ++     +    + A G L  +     +P     
Sbjct: 644 NMEAAFRVLSG-IEKNGSVPDVHVYSSLISGLCKTADREKAFGILDEMSKKGVDPNIVCY 702

Query: 494 QRRMHEVVKENRSREILKVLEGHKWDRRSILLAPQLQEPTNSSDGAGEVNGRSSEGGNSG 553
              +  + K         V                     + S   G+++          
Sbjct: 703 NALIDGLCKSGDISYARNVFNSILAKGLVPNCVT-YTSLIDGSCKVGDISNAFYLYNEML 761

Query: 554 G--------------GHHRRDMGPSWMSAMHLVLKEMGVEKEVLMGYKAKLSALINDAKK 599
                                        +   +   G     +  +   +       K 
Sbjct: 762 ATGITPDAFVYSVLTTGCSSAGDLEQAMFLIEEMFLRGHA--SISSFNNLVDGFCKRGKM 819

Query: 600 KR 601
           + 
Sbjct: 820 QE 821


 Score =  432 bits (1112), Expect = e-119,   Method: Composition-based stats.
 Identities = 70/609 (11%), Positives = 162/609 (26%), Gaps = 55/609 (9%)

Query: 7   INRPTNSGEVA----ENVGAFTEVMVPVWSRLCDKVIAAYKAGEDIVVLQHFEELRATPE 62
           + R     E      +            +  L + +  + ++ E   +L       A  +
Sbjct: 289 LCRSGAVEEAFGFKKDMEDYGLVPDGFTYGALINGLCKSRRSNEAKALLDEMS--CAELK 346

Query: 63  LDVIAHDSLISAAPDLTVGAVEKKEDDRAAKKERLEYCWGRALLSARHLAGDDDEHINSI 122
            +V+ + +LI             K                   L          +  + +
Sbjct: 347 PNVVVYANLIDGFMREGNADEAFKMIKEMVAAGVQPNKITYDNLVRGLCKMGQMDRASLL 406

Query: 123 VESFEQQFGCVSGYLRALAINAE-------SALEVLQLYQMMEGPVTTRVATAALHRFLT 175
           ++   +           L I           A  +L   +           +  +H    
Sbjct: 407 LKQMVRDSHRPDTITYNLIIEGHFRHHSKKDAFRLLSEMENAGISPNVYTYSIMIHGLCQ 466

Query: 176 NDASE-VSGLLQFLKLNNVPLTREFHDQLEKNFVMRMKTEDAEEVFKDMRNAGVEPVSTH 234
           +   E  S LL+ +    +      +  L   +        A E+F  M    V P    
Sbjct: 467 SGEPEKASDLLEEMTTKGLKPNAFVYAPLISGYCREGNVSLACEIFDKMTKVNVLPDLYC 526

Query: 235 PYNFIFMKTPPFKYMDLLDYYEDMLDRGIVPMNSTFRILSRQTQNGGLVNQHFSALARGT 294
             + IF  +   +  +   Y+  M +RG++P   T+  L       G +      + R  
Sbjct: 527 YNSLIFGLSKVGRVEESTKYFAQMQERGLLPNEFTYSGLIHGYLKNGDLESAEQLVQRML 586

Query: 295 TTGSDRRHETEGHGGTQAFFATRLEELARLKSSTTLDDALRVLRRMDVEGTPLISGSVVL 354
                         G +      ++ L     S  ++      + M  +G  ++  + + 
Sbjct: 587 ------------DTGLKPNDVIYIDLLESYFKSDDIEKVSSTFKSMLDQG--VMLDNRIY 632

Query: 355 NVLLSVFCRAGHIEDTERVLQLAKERGCTPNGATLSRVLKKSNADRFLQAELILPDALEA 414
            +L+     +G++E   RVL   ++ G  P+    S ++         +    + D +  
Sbjct: 633 GILIHNLSSSGNMEAAFRVLSGIEKNGSVPDVHVYSSLISGLCKTADREKAFGILDEMSK 692

Query: 415 GDVRLSD--ITDVMCHFFNNGMRSQVVRILRAYVVRCYRNPTESIPHTVALWALRLGPFD 472
             V  +      ++     +G  S    +  + + +    P      ++   + ++G   
Sbjct: 693 KGVDPNIVCYNALIDGLCKSGDISYARNVFNSILAKGLV-PNCVTYTSLIDGSCKVGDIS 751

Query: 473 WALGFLAILLASNDEPLSDRIQRRMHEVVKENRSREILKVLEGHKWDRRSILLAPQLQEP 532
            A      +LA+   P +                 + + ++E       +          
Sbjct: 752 NAFYLYNEMLATGITPDAFVYSVLTTGCSSAGDLEQAMFLIEEMFLRGHA--SISSFNNL 809

Query: 533 TNSSDGAGEVNGRSSEGGNSGGGHHRRDMGPSWMSAMHLVLKEMGVEKEVLMGYKAKLSA 592
            +     G++           G                      G+    L      +S 
Sbjct: 810 VDGFCKRGKMQETLKLLHVIMG---------------------RGLVPNALTIENI-ISG 847

Query: 593 LINDAKKKR 601
           L    K   
Sbjct: 848 LSEAGKLSE 856


 Score =  412 bits (1060), Expect = e-113,   Method: Composition-based stats.
 Identities = 63/589 (10%), Positives = 155/589 (26%), Gaps = 46/589 (7%)

Query: 34  LCDKVIAAYKAGEDIVVLQHFEELRATPELDVIAHDSLISAAPDLTVGAVEKKEDDRAAK 93
           +             +V+      L  +        D L+             +       
Sbjct: 148 MIRAY-----PSPPVVLASIHRALSDSGHRSPAVLDVLVDTYKKSGRVQDAAEVVLMMRD 202

Query: 94  KERLEYCWGRALLSARHLAGDDDEHINSIVESFEQQFGCVSGYL-------RALAINAES 146
           +           L    L  D    +  + E           Y               ++
Sbjct: 203 RGMAPSIRCCNALLKDLLRADAMALLWKVREFMVGAGISPDVYTYSTLIEAYCKVREFDT 262

Query: 147 ALEVLQLYQMMEGPVTTRVATAALHRFLTND-ASEVSGLLQFLKLNNVPLTREFHDQLEK 205
           A +VL   +     + T      +     +    E  G  + ++   +      +  L  
Sbjct: 263 AKKVLVEMRERGCGLNTVTYNVLIAGLCRSGAVEEAFGFKKDMEDYGLVPDGFTYGALIN 322

Query: 206 NFVMRMKTEDAEEVFKDMRNAGVEPVSTHPYNFIFMKTPPFKYMDLLDYYEDMLDRGIVP 265
                 ++ +A+ +  +M  A ++P      N I          +     ++M+  G+ P
Sbjct: 323 GLCKSRRSNEAKALLDEMSCAELKPNVVVYANLIDGFMREGNADEAFKMIKEMVAAGVQP 382

Query: 266 MNSTFRILSRQTQNGGLVNQHFSALARGTTTGSDRRHETEGHGGTQAFFATRLEELARLK 325
              T+  L R     G +++    L +                  +    T    +    
Sbjct: 383 NKITYDNLVRGLCKMGQMDRASLLLKQMVRDS------------HRPDTITYNLIIEGHF 430

Query: 326 SSTTLDDALRVLRRMDVEGTPLISGSVVLNVLLSVFCRAGHIEDTERVLQLAKERGCTPN 385
              +  DA R+L  M+  G  +       ++++   C++G  E    +L+    +G  PN
Sbjct: 431 RHHSKKDAFRLLSEMENAG--ISPNVYTYSIMIHGLCQSGEPEKASDLLEEMTTKGLKPN 488

Query: 386 GATLSRVLKKSNADRFLQAELILPDALEAGDVRLS--DITDVMCHFFNNGMRSQVVRILR 443
               + ++     +  +     + D +   +V         ++      G   +  +   
Sbjct: 489 AFVYAPLISGYCREGNVSLACEIFDKMTKVNVLPDLYCYNSLIFGLSKVGRVEESTKYFA 548

Query: 444 AYVVRCYRNPTESIPHTVALWALRLGPFDWALGFLAILLASNDEPLSDRIQRRMHEVVKE 503
               R    P E     +    L+ G  + A   +  +L +  +P        +    K 
Sbjct: 549 QMQERGLL-PNEFTYSGLIHGYLKNGDLESAEQLVQRMLDTGLKPNDVIYIDLLESYFKS 607

Query: 504 NRSREILKVLEGHKWDRRSILLAPQLQEPTNSSDGAGEVNGRSSE--------------G 549
           +   ++    +        +          ++   +G +                     
Sbjct: 608 DDIEKVSSTFKSMLDQGVMLDNRI-YGILIHNLSSSGNMEAAFRVLSGIEKNGSVPDVHV 666

Query: 550 GNSGGGHHRRDMGPSWMSAMHLVLKEMGVEKEVLMGYKAKLSALINDAK 598
            +S      +         +   + + GV+  ++  Y A +  L     
Sbjct: 667 YSSLISGLCKTADREKAFGILDEMSKKGVDPNIV-CYNALIDGLCKSGD 714


 Score =  400 bits (1028), Expect = e-109,   Method: Composition-based stats.
 Identities = 67/584 (11%), Positives = 157/584 (26%), Gaps = 58/584 (9%)

Query: 59  ATPELDVIAHDSLISAAPDLTVGAVEK----------------KEDDRAAKKERLEYCWG 102
           + P  D  AH ++   A  L   A                         +          
Sbjct: 118 SAPAPDAFAHLAMSLCAGSLFNLANGLLIKMIRAYPSPPVVLASIHRALSDSGHRSPAVL 177

Query: 103 RALLSARHLAGDDDEHINSIVESFEQQFGCVSGYLR-ALAINAESA------LEVLQLYQ 155
             L+     +G   +    ++     +    S     AL  +   A       +V +   
Sbjct: 178 DVLVDTYKKSGRVQDAAEVVL-MMRDRGMAPSIRCCNALLKDLLRADAMALLWKVREFMV 236

Query: 156 MMEGPVTTRVATAALHRFLTND-ASEVSGLLQFLKLNNVPLTREFHDQLEKNFVMRMKTE 214
                      +  +  +           +L  ++     L    ++ L          E
Sbjct: 237 GAGISPDVYTYSTLIEAYCKVREFDTAKKVLVEMRERGCGLNTVTYNVLIAGLCRSGAVE 296

Query: 215 DAEEVFKDMRNAGVEPVSTHPYNFIFMKTPPFKYMDLLDYYEDMLDRGIVPMNSTFRILS 274
           +A    KDM + G+ P        I       +  +     ++M    + P    +  L 
Sbjct: 297 EAFGFKKDMEDYGLVPDGFTYGALINGLCKSRRSNEAKALLDEMSCAELKPNVVVYANLI 356

Query: 275 RQTQNGGLVNQHFSALARGTTTGSDRRHETEGHGGTQAFFATRLEELARLKSSTTLDDAL 334
                 G  ++ F  +                  G Q    T    +  L     +D A 
Sbjct: 357 DGFMREGNADEAFKMIKEMVA------------AGVQPNKITYDNLVRGLCKMGQMDRAS 404

Query: 335 RVLRRMDVEGTPLISGSVVLNVLLSVFCRAGHIEDTERVLQLAKERGCTPNGATLSRVLK 394
            +L++M          ++  N+++    R    +D  R+L   +  G +PN  T S ++ 
Sbjct: 405 LLLKQMVR--DSHRPDTITYNLIIEGHFRHHSKKDAFRLLSEMENAGISPNVYTYSIMIH 462

Query: 395 KSNADRFLQAELILPDALEAGDVRLS--DITDVMCHFFNNGMRSQVVRILRAYVVRCYRN 452
                   +    L + +    ++ +      ++  +   G  S    I      +    
Sbjct: 463 GLCQSGEPEKASDLLEEMTTKGLKPNAFVYAPLISGYCREGNVSLACEIFDKM-TKVNVL 521

Query: 453 PTESIPHTVALWALRLGPFDWALGFLAILLASNDEPLSDRIQRRMHEVVKENRSREILKV 512
           P     +++     ++G  + +  + A +      P        +H  +K        ++
Sbjct: 522 PDLYCYNSLIFGLSKVGRVEESTKYFAQMQERGLLPNEFTYSGLIHGYLKNGDLESAEQL 581

Query: 513 LEGHKWDRRSILLAPQLQEPTNSSDGAGEVNGRSSEGGNSGGGHHRRD------------ 560
           ++              +     S   + ++   SS   +        D            
Sbjct: 582 VQRMLDTGLKPNDVIYID-LLESYFKSDDIEKVSSTFKSMLDQGVMLDNRIYGILIHNLS 640

Query: 561 --MGPSWMSAMHLVLKEMGVEKEVLMGYKAKLSALINDAKKKRD 602
                     +   +++ G   + +  Y + +S L   A +++ 
Sbjct: 641 SSGNMEAAFRVLSGIEKNGSVPD-VHVYSSLISGLCKTADREKA 683


 Score =  378 bits (971), Expect = e-103,   Method: Composition-based stats.
 Identities = 71/629 (11%), Positives = 159/629 (25%), Gaps = 51/629 (8%)

Query: 2   GAEKKINRPTNSGEVAENVGAFTEVMVPVWSRLCDKVIAAYKAGEDIVVLQHFEELRATP 61
           G  K       S  + + V          ++ + +     +   +   +L   E   A  
Sbjct: 393 GLCKMGQMDRASLLLKQMVRDSHRPDTITYNLIIEGHFRHHSKKDAFRLLSEME--NAGI 450

Query: 62  ELDVIAHDSLISAAPDLTVGAVEKKEDDRAAKKERLEYCWGRALLSARHLAGDDDEHINS 121
             +V  +  +I                +    K      +  A L + +    +      
Sbjct: 451 SPNVYTYSIMIHGLCQSGEPEKASDLLEEMTTKGLKPNAFVYAPLISGYCREGNVSLACE 510

Query: 122 IVESF-----EQQFGCVSGYLRAL--AINAESALEVLQLYQMMEGPVTTRVATAALHRFL 174
           I +            C +  +  L      E + +     Q           +  +H +L
Sbjct: 511 IFDKMTKVNVLPDLYCYNSLIFGLSKVGRVEESTKYFAQMQERGLLPNEFTYSGLIHGYL 570

Query: 175 T-NDASEVSGLLQFLKLNNVPLTREFHDQLEKNFVMRMKTEDAEEVFKDMRNAGVEPVST 233
              D      L+Q +    +      +  L +++      E     FK M + GV   + 
Sbjct: 571 KNGDLESAEQLVQRMLDTGLKPNDVIYIDLLESYFKSDDIEKVSSTFKSMLDQGVMLDNR 630

Query: 234 HPYNFIFMKTPPFKYMDLLDYYEDMLDRGIVPMNSTFRILSRQTQNGGLVNQHFSALARG 293
                I   +              +   G VP    +  L           + F  L   
Sbjct: 631 IYGILIHNLSSSGNMEAAFRVLSGIEKNGSVPDVHVYSSLISGLCKTADREKAFGILDEM 690

Query: 294 TTTGSDRRHETEGHGGTQAFFATRLEELARLKSSTTLDDALRVLRRMDVEGTPLISGSVV 353
           +              G           +  L  S  +  A  V   +  +G  L+   V 
Sbjct: 691 SKK------------GVDPNIVCYNALIDGLCKSGDISYARNVFNSILAKG--LVPNCVT 736

Query: 354 LNVLLSVFCRAGHIEDTERVLQLAKERGCTPNGATLSRVLKKSNADRFLQAELILPDALE 413
              L+   C+ G I +   +       G TP+    S +    ++   L+  + L + + 
Sbjct: 737 YTSLIDGSCKVGDISNAFYLYNEMLATGITPDAFVYSVLTTGCSSAGDLEQAMFLIEEMF 796

Query: 414 AGDV-RLSDITDVMCHFFNNGMRSQVVRILRAYVVRCYRNPTESIPHTVALWALRLGPFD 472
                 +S   +++  F   G   + +++L   + R    P       +       G   
Sbjct: 797 LRGHASISSFNNLVDGFCKRGKMQETLKLLHVIMGRGLV-PNALTIENIISGLSEAGKLS 855

Query: 473 WALGFLAILLASNDEPLSDRIQRR------------------MHEVVKENRSREILKVLE 514
                   L     E  +                        + +  KE    + L + +
Sbjct: 856 EVHTIFVELQQKTSESAARHFSSLFMDMINQGKIPLDVVDDMIRDHCKEGNLDKALMLRD 915

Query: 515 GHKWDRRSILLAPQLQEPTNSSDGAGEVNGRSSEGGNSGGGHHRRDMGPSWMSAMHLVLK 574
                  + +         ++    G+++   +                     +   L 
Sbjct: 916 VIVAK-SAPMGCSSYLAIVDNLCRKGKLSEALNLLKEMDKRGICPSEN--QCLILLTNLH 972

Query: 575 EMGVEKEVLMGYKAKLSALINDAKKKRDN 603
             G     +  +   L  ++     ++D+
Sbjct: 973 TSGY----IQEHNTVLDNMLCHKWLQKDS 997


 Score =  239 bits (612), Expect = 2e-61,   Method: Composition-based stats.
 Identities = 40/382 (10%), Positives = 95/382 (24%), Gaps = 37/382 (9%)

Query: 230 PVSTHPYNFIFMKTPPFKYMDLLDYYEDMLDRGIVPMNSTFRILSRQTQNGGLVNQH-FS 288
           P +               +         M+     P       + R   + G  +     
Sbjct: 122 PDAFAHLAM--SLCAGSLFNLANGLLIKMIRAYPSP-PVVLASIHRALSDSGHRSPAVLD 178

Query: 289 ALARGTTTGSDRRHE-----TEGHGGTQAFFATRLEELARLKSSTTLDDALRVLRRMDVE 343
            L          +            G           L  L  +  +    +V   M   
Sbjct: 179 VLVDTYKKSGRVQDAAEVVLMMRDRGMAPSIRCCNALLKDLLRADAMALLWKVREFMV-- 236

Query: 344 GTPLISGSVVLNVLLSVFCRAGHIEDTERVLQLAKERGCTPNGATLSRVLKKSNADRFLQ 403
           G  +       + L+  +C+    +  ++VL   +ERGC  N  T + ++        ++
Sbjct: 237 GAGISPDVYTYSTLIEAYCKVREFDTAKKVLVEMRERGCGLNTVTYNVLIAGLCRSGAVE 296

Query: 404 AELILPDALEAGDVRLS--DITDVMCHFFNNGMRSQVVRILRAYVVRCYRNPTESIPHTV 461
                   +E   +         ++     +   ++   +L          P   +   +
Sbjct: 297 EAFGFKKDMEDYGLVPDGFTYGALINGLCKSRRSNEAKALLDEMSCA-ELKPNVVVYANL 355

Query: 462 ALWALRLGPFDWALGFLAILLASNDEPLSDRIQRRMHEVVKENRSREILKVLEGHKWDRR 521
               +R G  D A   +  ++A+  +P        +  + K  +      +L+    D  
Sbjct: 356 IDGFMREGNADEAFKMIKEMVAAGVQPNKITYDNLVRGLCKMGQMDRASLLLKQMVRDSH 415

Query: 522 SILLAPQLQEPTNSSDGAGEVNGRSSEGGNSGGGHHRRDMGPSWMSAMHLVLKEMGVEKE 581
                                        N     H R         +   ++  G+   
Sbjct: 416 RPDTIT----------------------YNLIIEGHFRHHSKKDAFRLLSEMENAGISPN 453

Query: 582 VLMGYKAKLSALINDAKKKRDN 603
            +  Y   +  L    + ++ +
Sbjct: 454 -VYTYSIMIHGLCQSGEPEKAS 474


>UniRef50_B9I898 Predicted protein n=2 Tax=Populus trichocarpa RepID=B9I898_POPTR
          Length = 585

 Score =  443 bits (1140), Expect = e-122,   Method: Composition-based stats.
 Identities = 66/544 (12%), Positives = 150/544 (27%), Gaps = 35/544 (6%)

Query: 2   GAEKKINRPTNSGEVA----ENVGAFTEVMVPVWSRLCDKVIAAYKAGEDIVVLQHFEEL 57
           G     N   +  +      + +G      V V+++L   ++        I + +  +  
Sbjct: 39  GFCSNYNNLHSVADAVASFNQLLGIRPLPPVVVFNKLLGSLVKKKHYSTVISLCKQMDL- 97

Query: 58  RATPELDVIAHDSLISAAPDLTV--GAVEKKEDDRAAKKER-LEYCWGRALLSARHLAGD 114
            +    +V     LI+                  +  K      +     LL+       
Sbjct: 98  -SNIRPNVYTLTILINCLCHSNRDHVHFAFSALGKMFKLGLQPTHVTFGTLLNGLCSKAK 156

Query: 115 DDEHINSIVESFEQQFGCVSGYLRALAINAES-------ALEVLQLYQMMEGPVTTRVAT 167
             + +  + +   +     S       I           AL++L+  +            
Sbjct: 157 IIDAV-KLFDEIGKMGFAPSLITYTTIIKGLCKIGHTTNALQLLKKMEEKGCKPDVVAYN 215

Query: 168 AALHRFLT-NDASEVSGLLQFLKLNNVPLTREFHDQLEKNFVMRMKTEDAEEVFKDMRNA 226
             +        A+E       +    +P     +  +   F    +  +A  +FK M   
Sbjct: 216 TVIDSLCKDRRANEAMYFFSEMVDQGIPPNVVTYSSILHGFCNLGQLNEATSLFKQMIGR 275

Query: 227 GVEPVSTHPYNFIFMKTPPFKYMDLLDYYEDMLDRGIVPMNSTFRILSRQTQNGGLVNQH 286
            V P +      +         ++    +E M + G+ P   T+  L         +++ 
Sbjct: 276 NVMPNTVTFTILVDGLCKEGMILEARRVFEMMTENGVEPDAYTYSALMDGYCLQSQMDEA 335

Query: 287 FSALARGTTTGSDRRHETEGHGGTQAFFATRLEELARLKSSTTLDDALRVLRRMDVEGTP 346
                                 G           +     S  L++A  +L  M      
Sbjct: 336 QKLFDIMVGK------------GFAPSVRVYNILINGHCKSRRLNEAKTLLSEMYDR--D 381

Query: 347 LISGSVVLNVLLSVFCRAGHIEDTERVLQLAKERGCTPNGATLSRVLKKSNADRFLQAEL 406
           L   +V  + L+  FC+AG  +  +++ +     G  P+  T S +L        L    
Sbjct: 382 LTPDTVTYSTLMQGFCQAGRPQVAQKLFKEMCSYGLLPDSITYSILLDGLCKHGHLDEAF 441

Query: 407 ILPDALEAGDVRLSD--ITDVMCHFFNNGMRSQVVRILRAYVVRCYRNPTESIPHTVALW 464
            L  A++   +         ++    N G       +     V+    P+      +   
Sbjct: 442 RLLKAMQESKIEPHICIYNILIQGMCNFGKLEAARELFSNLFVKGI-QPSVVTYTVMISG 500

Query: 465 ALRLGPFDWALGFLAILLASNDEPLSDRIQRRMHEVVKENRSREILKVLEGHKWDRRSIL 524
            L+ G  + A      ++ +   P S      +   ++       ++++E       S  
Sbjct: 501 LLKEGLSNEACEMFRKMVVNGCLPNSCTYNVAIQGFLRNGDPSNAVRLIEEMVGRGFSAD 560

Query: 525 LAPQ 528
            +  
Sbjct: 561 SSTF 564


 Score =  414 bits (1064), Expect = e-114,   Method: Composition-based stats.
 Identities = 68/494 (13%), Positives = 146/494 (29%), Gaps = 29/494 (5%)

Query: 17  AENVGAFTEVMVPVWSRLCDKVIAAYK--AGEDIVVLQHFEELRATPELDVIAHDSLISA 74
            +   +     V   + L + +  + +         L    +L        +   +L++ 
Sbjct: 93  KQMDLSNIRPNVYTLTILINCLCHSNRDHVHFAFSALGKMFKLGLQ--PTHVTFGTLLNG 150

Query: 75  APDLTVGAVEKKEDDRAAKKERLEYCWGRALLSARHLAGDDDEHINSIVESFE-----QQ 129
                      K  D   K            +           +   +++  E       
Sbjct: 151 LCSKAKIIDAVKLFDEIGKMGFAPSLITYTTIIKGLCKIGHTTNALQLLKKMEEKGCKPD 210

Query: 130 FGCVSGYLRALA--INAESALEVLQLYQMMEGPVTTRVATAALHRFLT-NDASEVSGLLQ 186
               +  + +L     A  A+           P      ++ LH F      +E + L +
Sbjct: 211 VVAYNTVIDSLCKDRRANEAMYFFSEMVDQGIPPNVVTYSSILHGFCNLGQLNEATSLFK 270

Query: 187 FLKLNNVPLTREFHDQLEKNFVMRMKTEDAEEVFKDMRNAGVEPVSTHPYNFIFMKTPPF 246
            +   NV         L           +A  VF+ M   GVEP +      +       
Sbjct: 271 QMIGRNVMPNTVTFTILVDGLCKEGMILEARRVFEMMTENGVEPDAYTYSALMDGYCLQS 330

Query: 247 KYMDLLDYYEDMLDRGIVPMNSTFRILSRQTQNGGLVNQHFSALARGTTTGSDRRHETEG 306
           +  +    ++ M+ +G  P    + IL         +N+  + L+               
Sbjct: 331 QMDEAQKLFDIMVGKGFAPSVRVYNILINGHCKSRRLNEAKTLLSEMYDRD--------- 381

Query: 307 HGGTQAFFATRLEELARLKSSTTLDDALRVLRRMDVEGTPLISGSVVLNVLLSVFCRAGH 366
                    T    +     +     A ++ + M   G  L+  S+  ++LL   C+ GH
Sbjct: 382 ---LTPDTVTYSTLMQGFCQAGRPQVAQKLFKEMCSYG--LLPDSITYSILLDGLCKHGH 436

Query: 367 IEDTERVLQLAKERGCTPNGATLSRVLKKSNADRFLQAELILPDALEAGDVRLS--DITD 424
           +++  R+L+  +E    P+    + +++       L+A   L   L    ++ S    T 
Sbjct: 437 LDEAFRLLKAMQESKIEPHICIYNILIQGMCNFGKLEAARELFSNLFVKGIQPSVVTYTV 496

Query: 425 VMCHFFNNGMRSQVVRILRAYVVRCYRNPTESIPHTVALWALRLGPFDWALGFLAILLAS 484
           ++      G+ ++   + R  VV     P     +      LR G    A+  +  ++  
Sbjct: 497 MISGLLKEGLSNEACEMFRKMVVNGCL-PNSCTYNVAIQGFLRNGDPSNAVRLIEEMVGR 555

Query: 485 NDEPLSDRIQRRMH 498
                S   Q  + 
Sbjct: 556 GFSADSSTFQMLLD 569


 Score =  413 bits (1062), Expect = e-113,   Method: Composition-based stats.
 Identities = 65/552 (11%), Positives = 143/552 (25%), Gaps = 50/552 (9%)

Query: 60  TPELDVIAHDSLISAAPDLTVGAVEKKEDDRAAKKERLEYCWGRALLSARHLAGDDDEHI 119
                 I +    S   +L   A      ++      L        L    +       +
Sbjct: 29  NISPSSITNGGFCSNYNNLHSVADAVASFNQLLGIRPLPPVVVFNKLLGSLVKKKHYSTV 88

Query: 120 NSIVESFEQQFGCVSGYLRALAIN---------AESALEVLQLYQMMEGPVTTRVATAAL 170
            S+ +  +      + Y   + IN            A   L     +    T       L
Sbjct: 89  ISLCKQMDLSNIRPNVYTLTILINCLCHSNRDHVHFAFSALGKMFKLGLQPTHVTFGTLL 148

Query: 171 HR-FLTNDASEVSGLLQFLKLNNVPLTREFHDQLEKNFVMRMKTEDAEEVFKDMRNAGVE 229
           +         +   L   +       +   +  + K       T +A ++ K M   G +
Sbjct: 149 NGLCSKAKIIDAVKLFDEIGKMGFAPSLITYTTIIKGLCKIGHTTNALQLLKKMEEKGCK 208

Query: 230 PVSTHPYNFIFMKTPPFKYMDLLDYYEDMLDRGIVPMNSTFRILSRQTQNGGLVNQHFSA 289
           P        I       +  + + ++ +M+D+GI P   T+  +     N G +N+  S 
Sbjct: 209 PDVVAYNTVIDSLCKDRRANEAMYFFSEMVDQGIPPNVVTYSSILHGFCNLGQLNEATSL 268

Query: 290 LARGTTTGSDRRHETEGHGGTQAFFATRLEELARLKSSTTLDDALRVLRRMDVEGTPLIS 349
             +                       T    +  L     + +A RV   M   G  +  
Sbjct: 269 FKQMIGRNVM------------PNTVTFTILVDGLCKEGMILEARRVFEMMTENG--VEP 314

Query: 350 GSVVLNVLLSVFCRAGHIEDTERVLQLAKERGCTPNGATLSRVLKKSNADRFLQAELILP 409
            +   + L+  +C    +++ +++  +   +G  P+    + ++      R L     L 
Sbjct: 315 DAYTYSALMDGYCLQSQMDEAQKLFDIMVGKGFAPSVRVYNILINGHCKSRRLNEAKTLL 374

Query: 410 DALEAGDVRLS--DITDVMCHFFNNGMRSQVVRILRAYVVRCYRNPTESIPHTVALWALR 467
             +   D+       + +M  F   G      ++ +         P       +     +
Sbjct: 375 SEMYDRDLTPDTVTYSTLMQGFCQAGRPQVAQKLFKEMCSYGLL-PDSITYSILLDGLCK 433

Query: 468 LGPFDWALGFLAILLASNDEPLSDRIQRRMHEVVKENRSREILKVLEGHKWDRRSILLAP 527
            G  D A   L  +  S  EP        +  +    +     ++               
Sbjct: 434 HGHLDEAFRLLKAMQESKIEPHICIYNILIQGMCNFGKLEAARELFSNLFVKGIQPS--- 490

Query: 528 QLQEPTNSSDGAGEVNGRSSEGGNSGGGHHRRDMGPSWMSAMHLVLKEMGVEKEVLMGYK 587
                         ++G   EG +            +    M   +   G        Y 
Sbjct: 491 -------VVTYTVMISGLLKEGLS------------NEACEMFRKMVVNGCLPNS-CTYN 530

Query: 588 AKLSALINDAKK 599
             +   + +   
Sbjct: 531 VAIQGFLRNGDP 542


 Score =  365 bits (939), Expect = 2e-99,   Method: Composition-based stats.
 Identities = 52/482 (10%), Positives = 128/482 (26%), Gaps = 50/482 (10%)

Query: 131 GCVSGYL-------RALAINAESALEVLQLYQMMEGPVTTRVATAALHRFLTNDA-SEVS 182
              S               +   A+        +       V    L   +     S V 
Sbjct: 30  ISPSSITNGGFCSNYNNLHSVADAVASFNQLLGIRPLPPVVVFNKLLGSLVKKKHYSTVI 89

Query: 183 GLLQFLKLNNVPLTREFHDQLEKNFVMRMK--TEDAEEVFKDMRNAGVEPVSTHPYNFIF 240
            L + + L+N+         L        +     A      M   G++P        + 
Sbjct: 90  SLCKQMDLSNIRPNVYTLTILINCLCHSNRDHVHFAFSALGKMFKLGLQPTHVTFGTLLN 149

Query: 241 MKTPPFKYMDLLDYYEDMLDRGIVPMNSTFRILSRQTQNGGLVNQHFSALARGTTTGSDR 300
                 K +D +  ++++   G  P   T+  + +     G        L +        
Sbjct: 150 GLCSKAKIIDAVKLFDEIGKMGFAPSLITYTTIIKGLCKIGHTTNALQLLKKMEEK---- 205

Query: 301 RHETEGHGGTQAFFATRLEELARLKSSTTLDDALRVLRRMDVEGTPLISGSVVLNVLLSV 360
                   G +         +  L      ++A+     M  +G  +    V  + +L  
Sbjct: 206 --------GCKPDVVAYNTVIDSLCKDRRANEAMYFFSEMVDQG--IPPNVVTYSSILHG 255

Query: 361 FCRAGHIEDTERVLQLAKERGCTPNGATLSRVLKKSNADRFLQAELILPDALEAGDVRLS 420
           FC  G + +   + +    R   PN  T + ++     +  +     + + +    V   
Sbjct: 256 FCNLGQLNEATSLFKQMIGRNVMPNTVTFTILVDGLCKEGMILEARRVFEMMTENGVEPD 315

Query: 421 --DITDVMCHFFNNGMRSQVVRILRAYVVRCYRNPTESIPHTVALWALRLGPFDWALGFL 478
               + +M  +       +  ++    V +    P+  + + +     +    + A   L
Sbjct: 316 AYTYSALMDGYCLQSQMDEAQKLFDIMVGKG-FAPSVRVYNILINGHCKSRRLNEAKTLL 374

Query: 479 AILLASNDEPLSDRIQRRMHEVVKENRSREILKVLEGHKWDRRSILLAPQLQEPTNSSDG 538
           + +   +  P +      M    +  R +   K+ +                   +S   
Sbjct: 375 SEMYDRDLTPDTVTYSTLMQGFCQAGRPQVAQKLFKEM----------CSYGLLPDSITY 424

Query: 539 AGEVNGRSSEGGNSGGGHHRRDMGPSWMSAMHLVLKEMGVEKEVLMGYKAKLSALINDAK 598
           +  ++G                        +   ++E  +E   +  Y   +  + N  K
Sbjct: 425 SILLDGLCK------------HGHLDEAFRLLKAMQESKIEP-HICIYNILIQGMCNFGK 471

Query: 599 KK 600
            +
Sbjct: 472 LE 473


 Score =  360 bits (924), Expect = 1e-97,   Method: Composition-based stats.
 Identities = 40/439 (9%), Positives = 124/439 (28%), Gaps = 31/439 (7%)

Query: 4   EKKINRPTNSGEVAENVGA----FTEVMVPVWSRLCDKVIAAYKAGEDIVVLQHFEELRA 59
               ++     +  +             +  ++ +   +         + +L+  EE   
Sbjct: 149 NGLCSK-AKIIDAVKLFDEIGKMGFAPSLITYTTIIKGLCKIGHTTNALQLLKKMEEKGC 207

Query: 60  TPELDVIAHDSLISAAPDLTVGAVEKKEDDRAAKKERLEYCWGRALLSARHLAGDDDEHI 119
             + DV+A++++I +                   +         + +             
Sbjct: 208 --KPDVVAYNTVIDSLCKDRRANEAMYFFSEMVDQGIPPNVVTYSSILHGFCNLGQLNEA 265

Query: 120 NSIVESFEQQFGCVSGYLRALAINAE-------SALEVLQLYQMMEGPVTTRVATAALHR 172
            S+ +    +    +     + ++          A  V ++             +A +  
Sbjct: 266 TSLFKQMIGRNVMPNTVTFTILVDGLCKEGMILEARRVFEMMTENGVEPDAYTYSALMDG 325

Query: 173 FL-TNDASEVSGLLQFLKLNNVPLTREFHDQLEKNFVMRMKTEDAEEVFKDMRNAGVEPV 231
           +   +   E   L   +       +   ++ L        +  +A+ +  +M +  + P 
Sbjct: 326 YCLQSQMDEAQKLFDIMVGKGFAPSVRVYNILINGHCKSRRLNEAKTLLSEMYDRDLTPD 385

Query: 232 STHPYNFIFMKTPPFKYMDLLDYYEDMLDRGIVPMNSTFRILSRQTQNGGLVNQHFSALA 291
           +      +       +       +++M   G++P + T+ IL       G +++ F  L 
Sbjct: 386 TVTYSTLMQGFCQAGRPQVAQKLFKEMCSYGLLPDSITYSILLDGLCKHGHLDEAFRLLK 445

Query: 292 RGTTTGSDRRHETEGHGGTQAFFATRLEELARLKSSTTLDDALRVLRRMDVEGTPLISGS 351
               +              +         +  + +   L+ A  +   + V+G  +    
Sbjct: 446 AMQESK------------IEPHICIYNILIQGMCNFGKLEAARELFSNLFVKG--IQPSV 491

Query: 352 VVLNVLLSVFCRAGHIEDTERVLQLAKERGCTPNGATLSRVLKKSNADRFLQAELILPDA 411
           V   V++S   + G   +   + +     GC PN  T +  ++    +      + L + 
Sbjct: 492 VTYTVMISGLLKEGLSNEACEMFRKMVVNGCLPNSCTYNVAIQGFLRNGDPSNAVRLIEE 551

Query: 412 LEAGDVRLS--DITDVMCH 428
           +              ++  
Sbjct: 552 MVGRGFSADSSTFQMLLDL 570


 Score =  338 bits (869), Expect = 3e-91,   Method: Composition-based stats.
 Identities = 54/429 (12%), Positives = 102/429 (23%), Gaps = 42/429 (9%)

Query: 178 ASEVSGLLQFLKLNNVPLTREFHDQLEKNFVMRMKTEDAEEVFKDMRNAGVEPVSTHPYN 237
            ++       L            ++L  + V +        + K M  + + P       
Sbjct: 50  VADAVASFNQLLGIRPLPPVVVFNKLLGSLVKKKHYSTVISLCKQMDLSNIRPNVYTLTI 109

Query: 238 FIFMKTPPFK--YMDLLDYYEDMLDRGIVPMNSTFRILSRQTQNGGLVNQHFSALARGTT 295
            I       +            M   G+ P + TF  L     +   +            
Sbjct: 110 LINCLCHSNRDHVHFAFSALGKMFKLGLQPTHVTFGTLLNGLCSKAKIIDAVKLFDE--- 166

Query: 296 TGSDRRHETEGHGGTQAFFATRLEELARLKSSTTLDDALRVLRRMDVEGTPLISGSVVLN 355
                     G  G      T    +  L       +AL++L++M+ +G       V  N
Sbjct: 167 ---------IGKMGFAPSLITYTTIIKGLCKIGHTTNALQLLKKMEEKGC--KPDVVAYN 215

Query: 356 VLLSVFCRAGHIEDTERVLQLAKERGCTPNGATLSRVLKKSNADRFLQAELILPDALEAG 415
            ++   C+     +         ++G  PN  T S +L        L     L   +   
Sbjct: 216 TVIDSLCKDRRANEAMYFFSEMVDQGIPPNVVTYSSILHGFCNLGQLNEATSLFKQMIGR 275

Query: 416 DVRLSD--ITDVMCHFFNNGMRSQVVRILRAYVVRCYRNPTESIPHTVALWALRLGPFDW 473
           +V  +    T ++      GM  +  R+           P       +          D 
Sbjct: 276 NVMPNTVTFTILVDGLCKEGMILEARRVFEMMTENG-VEPDAYTYSALMDGYCLQSQMDE 334

Query: 474 ALGFLAILLASNDEPLSDRIQRRMHEVVKENRSREILKVLEGHKWDRRSILLAPQLQEPT 533
           A     I++     P        ++   K  R  E   +L        +           
Sbjct: 335 AQKLFDIMVGKGFAPSVRVYNILINGHCKSRRLNEAKTLLSEMYDRDLTPDTVT-YSTLM 393

Query: 534 NSSDGAGEVNGRSSEGGNSGGGHHRRDMGPSWMSAMHLVLKEMGVEKEVLMGYKAKLSAL 593
                AG                      P     +   +   G+  + +  Y   L  L
Sbjct: 394 QGFCQAGR---------------------PQVAQKLFKEMCSYGLLPDSI-TYSILLDGL 431

Query: 594 INDAKKKRD 602
                    
Sbjct: 432 CKHGHLDEA 440


 Score = 82.8 bits (204), Expect = 4e-14,   Method: Composition-based stats.
 Identities = 15/156 (9%), Positives = 44/156 (28%), Gaps = 7/156 (4%)

Query: 7   INRPTNSGEVAENVGAF----TEVMVPVWSRLCDKVIAAYKAGEDIVVLQHFEELRATPE 62
           + +  +  E    + A      E  + +++ L   +    K      +           +
Sbjct: 431 LCKHGHLDEAFRLLKAMQESKIEPHICIYNILIQGMCNFGKLEAARELFS--NLFVKGIQ 488

Query: 63  LDVIAHDSLISAAPDLTVGAVEKKEDDRAAKKERLEYCWGRALLSARHLAGDDDEHINSI 122
             V+ +  +IS      +     +   +      L       +     L   D  +   +
Sbjct: 489 PSVVTYTVMISGLLKEGLSNEACEMFRKMVVNGCLPNSCTYNVAIQGFLRNGDPSNAVRL 548

Query: 123 VESFEQQFGCVSGYLRALAINAESALEVL-QLYQMM 157
           +E    +          + ++ ES  E++ +  +  
Sbjct: 549 IEEMVGRGFSADSSTFQMLLDLESNDEIISRFMRRS 584


>UniRef50_B9HB63 Predicted protein n=1 Tax=Populus trichocarpa RepID=B9HB63_POPTR
          Length = 1115

 Score =  443 bits (1140), Expect = e-122,   Method: Composition-based stats.
 Identities = 69/683 (10%), Positives = 169/683 (24%), Gaps = 88/683 (12%)

Query: 1    MGAEKKINRPTNSGEVAENVGAFTEVMVPVWSRLCDKVIAAYKAGEDIVVLQHFEELRAT 60
            +    +IN   +   +           +  ++ L   ++ A +  + + +  + E L   
Sbjct: 379  LCKAGRINEAFDL--LDTMRKQGVLPNLHTYNTLISGLLRANRLDDALDLFSNMESLGVE 436

Query: 61   P---------------------------------ELDVIAHDSLISAAPDLTVGAVEKKE 87
            P                                   +++A ++ + +  ++      K  
Sbjct: 437  PTAYTYILLIDYHGKSGHPGKALETFEKMKARGIAPNIVACNASLYSLAEMGRLGEAKAM 496

Query: 88   DDRAAKKERLEYCWGRALLSARHLAGDDDEHINSIVESF-----EQQFGCVSGYLRAL-- 140
             +               ++   +      +    ++        E     ++  +  L  
Sbjct: 497  FNELKSSGLAPDSVTYNMMMKCYSKVGQVDEAIKLLSEMSKVQCEPDVIVINSLIDTLYK 556

Query: 141  AINAESALEVLQLYQMMEGPVTTRVATAALHRFLT-NDASEVSGLLQFLKLNNVPLTREF 199
            A   E A ++    + M    T       L          +   L + +  +        
Sbjct: 557  AGRVEEAWQMFCRMEEMNLAPTVVTYNILLAGLGKEGQIQKAVQLFESMNGHGCSPNTIT 616

Query: 200  HDQLEKNFVMRMKTEDAEEVFKDMRNAGVEPVSTHPYNFIFMKTPPFKYMDLLDYYEDML 259
             + L        + + A ++F  M      P        I       +  + +  +  M 
Sbjct: 617  FNTLLDCLCKNDEVDLALKMFYKMTTMNCRPDVLTFNTIIHGFIKQNQIKNAIWLFHQMK 676

Query: 260  DRGIVPMNSTFRILSRQTQNGGLVNQHFS------------------------ALARGTT 295
               + P + T   L       G +   F                          L    T
Sbjct: 677  KL-LRPDHVTLCTLLPGVIKSGQIEDAFRITEDFFYQVGSNIDRSFWEDVMGGILTEAGT 735

Query: 296  TGSDRRHETEGHGGTQAFFATRLEELARLKSSTTLDDALRVLRRMDVEGTPLISGSVVLN 355
              +    E           +  +  +  L        A  V  +   +   +     V N
Sbjct: 736  EKAILFGERLVCRAICKDDSVLIPIIKVLCKHKKTSVARNVFVKFT-KELGVKPTLKVYN 794

Query: 356  VLLSVFCRAGHIEDTERVLQLAKERGCTPNGATLSRVLKKSNADRFLQAELILPDALEAG 415
            +L+  F    ++E    + +  K  GC P+  T + ++        +     L D +   
Sbjct: 795  LLIDGFLEVHNVEVAWNLFEEMKSAGCAPDTFTYNSLIDAHGKSGKINELFDLYDEMLTR 854

Query: 416  DVRLSD--ITDVMCHFFNNGMRSQVVRILRAYVVRCYRNPTESIPHTVALWALRLGPFDW 473
              + +      V+ +   +    + + +    V     +PT      +    L+ G  D 
Sbjct: 855  GCKPNTITYNMVISNLVKSNRLDKAMDLYYNLV-SGDFSPTPCTFGPLIDGLLKSGRLDD 913

Query: 474  ALGFLAILLASNDEPLSDRIQRRMHEVVKENRSREILKVLEGHKWDRRSILLAPQLQEPT 533
            A      ++     P S      ++   K        +  +    +     L        
Sbjct: 914  AHEMFDGMVHYGCRPNSAIYNILVNGYGKLGHVDTACEFFKRMVKEGIRPDLKS-YTILV 972

Query: 534  NSSDGAGEVNGRSSEG--------------GNSGGGHHRRDMGPSWMSAMHLVLKEMGVE 579
            +    AG V+                     N       R        ++   ++  G+ 
Sbjct: 973  DILCIAGRVDDALHYFEKLKQAGLDPDLVAYNLMINGLGRSQRTEEALSLFHEMQNRGIV 1032

Query: 580  KEVLMGYKAKLSALINDAKKKRD 602
             + L  Y + +  L      +  
Sbjct: 1033 PD-LYTYNSLILNLGIVGMIEEA 1054


 Score =  440 bits (1133), Expect = e-122,   Method: Composition-based stats.
 Identities = 62/606 (10%), Positives = 158/606 (26%), Gaps = 52/606 (8%)

Query: 8   NRPTNSGEVAE-NVGAFTEVMVPVWSRLCDKVIAAYKAGEDIVVLQHFEELRATPELDVI 66
            R  +   V +          V  +  +   +       +    L+   E      L+  
Sbjct: 138 RRVEDMAFVFDLMQRQIIRRNVDTYLIIFKSLFIRGGLRQAPSALEKMREAGFV--LNAY 195

Query: 67  AHDSLISAAPDLTVGAVEKKEDDRAAKKERLEYCWGRALLSARHLAGDDDEHINSIVESF 126
           +++ LI             +   R   +         + L        + + +  ++E  
Sbjct: 196 SYNGLIHFLLQSGFCKEALEVYRRMVSEGLKPSLKTFSALMVASGKRRNIKTVMGLLEEM 255

Query: 127 EQQFGCVSGYLRALAINA-------ESALEVLQLYQMMEGPVTTRVATAALHRFLTND-A 178
           E      + Y   + I         + A  +++              T  +    T    
Sbjct: 256 ESMGLRPNIYTYTICIRVLGRDGKIDEAYRIMKRMDDDGCGPDVVTYTVLIDALCTARKL 315

Query: 179 SEVSGLLQFLKLNNVPLTREFHDQLEKNFVMRMKTEDAEEVFKDMRNAGVEPVSTHPYNF 238
            +   L   +K ++    +  +  L   F      +  E+++ +M   G  P        
Sbjct: 316 DDAMCLFTKMKSSSHKPDKVTYVTLLDKFSDCGHLDKVEKIWTEMEADGYAPDVVTFTIL 375

Query: 239 IFMKTPPFKYMDLLDYYEDMLDRGIVPMNSTFRILSRQTQNGGLVNQHFSALARGTTTGS 298
           +       +  +  D  + M  +G++P   T+  L         ++      +   +   
Sbjct: 376 VNALCKAGRINEAFDLLDTMRKQGVLPNLHTYNTLISGLLRANRLDDALDLFSNMES--- 432

Query: 299 DRRHETEGHGGTQAFFATRLEELARLKSSTTLDDALRVLRRMDVEGTPLISGSVVLNVLL 358
                     G +    T +  +     S     AL    +M   G  +    V  N  L
Sbjct: 433 ---------LGVEPTAYTYILLIDYHGKSGHPGKALETFEKMKARG--IAPNIVACNASL 481

Query: 359 SVFCRAGHIEDTERVLQLAKERGCTPNGATLSRVLKKSNADRFLQAELILPDALEAGDVR 418
                 G + + + +    K  G  P+  T + ++K  +    +   + L   +      
Sbjct: 482 YSLAEMGRLGEAKAMFNELKSSGLAPDSVTYNMMMKCYSKVGQVDEAIKLLSEMSKVQCE 541

Query: 419 LS--DITDVMCHFFNNGMRSQVVRILRAYVVRCYRNPTESIPHTVALWALRLGPFDWALG 476
                I  ++   +  G   +  ++           PT    + +     + G    A+ 
Sbjct: 542 PDVIVINSLIDTLYKAGRVEEAWQMFCRMEEMNLA-PTVVTYNILLAGLGKEGQIQKAVQ 600

Query: 477 FLAILLASNDEPLSDRIQRRMHEVVKENRSREILKVLEGHKWDRRSILLAPQLQEPTNSS 536
               +      P +      +  + K +     LK+                +    +  
Sbjct: 601 LFESMNGHGCSPNTITFNTLLDCLCKNDEVDLALKMFYKM----------TTMNCRPDVL 650

Query: 537 DGAGEVNGRSSEGGNSGGGHHRRDMGPSWMSAMHLVLKEMGVEKEVLMGYKAKLSALIND 596
                ++G                        +   +K++ +  + +      L  +I  
Sbjct: 651 TFNTIIHGFIK------------QNQIKNAIWLFHQMKKL-LRPDHV-TLCTLLPGVIKS 696

Query: 597 AKKKRD 602
            + +  
Sbjct: 697 GQIEDA 702


 Score =  437 bits (1125), Expect = e-121,   Method: Composition-based stats.
 Identities = 72/591 (12%), Positives = 165/591 (27%), Gaps = 29/591 (4%)

Query: 16  VAENVGAFTEVMVPVWSRLCDKVIAAYKAGEDIVVLQHFEELRATPELDVIAHDSLISAA 75
           + +   A   +    ++ L   ++ +    E + V +        P L      +L+ A+
Sbjct: 182 LEKMREAGFVLNAYSYNGLIHFLLQSGFCKEALEVYRRMVSEGLKPSLK--TFSALMVAS 239

Query: 76  PDLTVGAVEKKEDDRAAKKERLEYCWGRALLSARHLAGDDDEHINSIVESFEQQFGCVSG 135
                        +           +   +           +    I++  +        
Sbjct: 240 GKRRNIKTVMGLLEEMESMGLRPNIYTYTICIRVLGRDGKIDEAYRIMKRMDDDGCGPDV 299

Query: 136 YLR-------ALAINAESALEVLQLYQMMEGPVTTRVATAALHRFL-TNDASEVSGLLQF 187
                       A   + A+ +    +              L +F       +V  +   
Sbjct: 300 VTYTVLIDALCTARKLDDAMCLFTKMKSSSHKPDKVTYVTLLDKFSDCGHLDKVEKIWTE 359

Query: 188 LKLNNVPLTREFHDQLEKNFVMRMKTEDAEEVFKDMRNAGVEPVSTHPYNFIFMKTPPFK 247
           ++ +           L        +  +A ++   MR  GV P        I       +
Sbjct: 360 MEADGYAPDVVTFTILVNALCKAGRINEAFDLLDTMRKQGVLPNLHTYNTLISGLLRANR 419

Query: 248 YMDLLDYYEDMLDRGIVPMNSTFRILSRQTQNGGLVNQHFSALARGTTTGSDRRHETEGH 307
             D LD + +M   G+ P   T+ +L       G   +      +               
Sbjct: 420 LDDALDLFSNMESLGVEPTAYTYILLIDYHGKSGHPGKALETFEKMKAR----------- 468

Query: 308 GGTQAFFATRLEELARLKSSTTLDDALRVLRRMDVEGTPLISGSVVLNVLLSVFCRAGHI 367
            G           L  L     L +A  +   +   G  L   SV  N+++  + + G +
Sbjct: 469 -GIAPNIVACNASLYSLAEMGRLGEAKAMFNELKSSG--LAPDSVTYNMMMKCYSKVGQV 525

Query: 368 EDTERVLQLAKERGCTPNGATLSRVLKKSNADRFLQAELILPDALEAGDVRL--SDITDV 425
           ++  ++L    +  C P+   ++ ++        ++    +   +E  ++         +
Sbjct: 526 DEAIKLLSEMSKVQCEPDVIVINSLIDTLYKAGRVEEAWQMFCRMEEMNLAPTVVTYNIL 585

Query: 426 MCHFFNNGMRSQVVRILRAYVVRCYRNPTESIPHTVALWALRLGPFDWALGFLAILLASN 485
           +      G   + V++  +       +P     +T+     +    D AL     +   N
Sbjct: 586 LAGLGKEGQIQKAVQLFESMNGHGC-SPNTITFNTLLDCLCKNDEVDLALKMFYKMTTMN 644

Query: 486 DEPLSDRIQRRMHEVVKENRSREILKVLEGHKWDRRSILLAPQLQEPTNSSDGAGEVNGR 545
             P        +H  +K+N+ +  + +    K           L         +G++   
Sbjct: 645 CRPDVLTFNTIIHGFIKQNQIKNAIWLFHQMKK--LLRPDHVTLCTLLPGVIKSGQIEDA 702

Query: 546 SSEGGNSGGGHHRRDMGPSWMSAMHLVLKEMGVEKEVLMGYKAKLSALIND 596
                +             W   M  +L E G EK +L G +    A+  D
Sbjct: 703 FRITEDFFYQVGSNIDRSFWEDVMGGILTEAGTEKAILFGERLVCRAICKD 753


 Score =  430 bits (1107), Expect = e-119,   Method: Composition-based stats.
 Identities = 66/650 (10%), Positives = 162/650 (24%), Gaps = 79/650 (12%)

Query: 13  SGEVAENVGAFTEVMVPVWSRLCDKVIAAYKAGEDIVVLQHFEELRATPELDVIAHDSLI 72
            G + E         +  ++     +    K  E   +++  ++       DV+ +  LI
Sbjct: 249 MGLLEEMESMGLRPNIYTYTICIRVLGRDGKIDEAYRIMKRMDDDGCG--PDVVTYTVLI 306

Query: 73  SAAPDLTVGAVEKKEDDRAAKKERLEYCWGRALLSARHLAGDDDEHINSIVESFEQQFGC 132
            A               +               L  +       + +  I    E     
Sbjct: 307 DALCTARKLDDAMCLFTKMKSSSHKPDKVTYVTLLDKFSDCGHLDKVEKIWTEMEADGYA 366

Query: 133 VSGYLR-------ALAINAESALEVLQLYQMMEGPVTTRVATAALHRFLT-NDASEVSGL 184
                          A     A ++L   +              +   L  N   +   L
Sbjct: 367 PDVVTFTILVNALCKAGRINEAFDLLDTMRKQGVLPNLHTYNTLISGLLRANRLDDALDL 426

Query: 185 LQFLKLNNVPLTREFHDQLEKNFVMRMKTEDAEEVFKDMRNAGVEPVSTHPYNFIFMKTP 244
              ++   V  T   +  L            A E F+ M+  G+ P        ++    
Sbjct: 427 FSNMESLGVEPTAYTYILLIDYHGKSGHPGKALETFEKMKARGIAPNIVACNASLYSLAE 486

Query: 245 PFKYMDLLDYYEDMLDRGIVPMNSTFRILSRQTQNGGLVNQHFSALARGTTTGSDRRHET 304
             +  +    + ++   G+ P + T+ ++ +     G V++    L+             
Sbjct: 487 MGRLGEAKAMFNELKSSGLAPDSVTYNMMMKCYSKVGQVDEAIKLLSEM----------- 535

Query: 305 EGHGGTQAFFATRLEELARLKSSTTLDDALRVLRRMDVEGTPLISGSVVLNVLLSVFCRA 364
                 +         +  L  +  +++A ++  RM+     L    V  N+LL+   + 
Sbjct: 536 -SKVQCEPDVIVINSLIDTLYKAGRVEEAWQMFCRMEE--MNLAPTVVTYNILLAGLGKE 592

Query: 365 GHIEDTERVLQLAKERGCTPNGATLSRVLKKSNADRFLQAELILPDALEAGDVRLS--DI 422
           G I+   ++ +     GC+PN  T + +L     +  +   L +   +   + R      
Sbjct: 593 GQIQKAVQLFESMNGHGCSPNTITFNTLLDCLCKNDEVDLALKMFYKMTTMNCRPDVLTF 652

Query: 423 TDVMCHFFNNGMRSQVVRILRAYVVRCYRNPTESIPHTVALWALRLGPFDWALGF----- 477
             ++  F         + +      +    P      T+    ++ G  + A        
Sbjct: 653 NTIIHGFIKQNQIKNAIWLFHQM--KKLLRPDHVTLCTLLPGVIKSGQIEDAFRITEDFF 710

Query: 478 -------------------------------LAILLASNDEPLSDRIQRRMHEVVKENRS 506
                                             L+          +   +  + K  ++
Sbjct: 711 YQVGSNIDRSFWEDVMGGILTEAGTEKAILFGERLVCRAICKDDSVLIPIIKVLCKHKKT 770

Query: 507 REILKVLEGHKWDRRSILLAPQLQEPTNSSDGAGEVNGRSSEGGNSGGGHHRRD------ 560
                V      +              +       V    +            D      
Sbjct: 771 SVARNVFVKFTKELGVKPTLKVYNLLIDGFLEVHNVEVAWNLFEEMKSAGCAPDTFTYNS 830

Query: 561 --------MGPSWMSAMHLVLKEMGVEKEVLMGYKAKLSALINDAKKKRD 602
                      + +  ++  +   G +   +  Y   +S L+   +  + 
Sbjct: 831 LIDAHGKSGKINELFDLYDEMLTRGCKPNTI-TYNMVISNLVKSNRLDKA 879


 Score =  407 bits (1047), Expect = e-112,   Method: Composition-based stats.
 Identities = 66/645 (10%), Positives = 153/645 (23%), Gaps = 92/645 (14%)

Query: 7    INRPTNSGEVAENVGA----FTEVMVPVWSRLCDKVIAAYKAGEDIVVLQHFEELRATPE 62
            +      GE                   ++ +        +  E I +L    +++   E
Sbjct: 484  LAEMGRLGEAKAMFNELKSSGLAPDSVTYNMMMKCYSKVGQVDEAIKLLSEMSKVQC--E 541

Query: 63   LDVIAHDSLISAAPDLTVGAVEKKEDDRAAKKERLEYCWGRALLSARHLAGDDDEHINSI 122
             DVI  +SLI             +   R  +           +L A        +    +
Sbjct: 542  PDVIVINSLIDTLYKAGRVEEAWQMFCRMEEMNLAPTVVTYNILLAGLGKEGQIQKAVQL 601

Query: 123  VESFEQQFGCVSGYLRALAIN-------AESALEVLQLYQMMEGPVTTRVATAALHRFLT 175
             ES        +       ++        + AL++      M            +H F+ 
Sbjct: 602  FESMNGHGCSPNTITFNTLLDCLCKNDEVDLALKMFYKMTTMNCRPDVLTFNTIIHGFIK 661

Query: 176  -NDASEVSGLLQFLKLNNVPLTREFHDQLEKNFVMRMKTEDAEE---------------- 218
             N       L   +K   +         L    +   + EDA                  
Sbjct: 662  QNQIKNAIWLFHQMKKL-LRPDHVTLCTLLPGVIKSGQIEDAFRITEDFFYQVGSNIDRS 720

Query: 219  -------------------VF-KDMRNAGVEPVSTHPYNFIFMKTPPFKYMDLLDYYEDM 258
                               +F + +    +    +     I +     K     + +   
Sbjct: 721  FWEDVMGGILTEAGTEKAILFGERLVCRAICKDDSVLIPIIKVLCKHKKTSVARNVFVKF 780

Query: 259  -LDRGIVPMNSTFRILSRQTQNGGLVNQHFSALARGTTTGSDRRHETEGHGGTQAFFATR 317
              + G+ P    + +L         V   ++      +             G      T 
Sbjct: 781  TKELGVKPTLKVYNLLIDGFLEVHNVEVAWNLFEEMKS------------AGCAPDTFTY 828

Query: 318  LEELARLKSSTTLDDALRVLRRMDVEGTPLISGSVVLNVLLSVFCRAGHIEDTERVLQLA 377
               +     S  +++   +   M   G      ++  N+++S   ++  ++    +    
Sbjct: 829  NSLIDAHGKSGKINELFDLYDEMLTRGC--KPNTITYNMVISNLVKSNRLDKAMDLYYNL 886

Query: 378  KERGCTPNGATLSRVLKKSNADRFLQAELILPDALEAGDVRLSD--ITDVMCHFFNNGMR 435
                 +P   T   ++        L     + D +     R +      ++  +   G  
Sbjct: 887  VSGDFSPTPCTFGPLIDGLLKSGRLDDAHEMFDGMVHYGCRPNSAIYNILVNGYGKLGHV 946

Query: 436  SQVVRILRAYVVRCYRNPTESIPHTVALWALRLGPFDWALGFLAILLASNDEPLSDRIQR 495
                   +  V      P       +       G  D AL +   L  +  +P       
Sbjct: 947  DTACEFFKRMVKEGI-RPDLKSYTILVDILCIAGRVDDALHYFEKLKQAGLDPDLVAYNL 1005

Query: 496  RMHEVVKENRSREILKVLEGHKWDRRSILLAPQLQEPTNSSDGAGEVNGRSSEGGNSGGG 555
             ++ + +  R+ E L +    +       L        N                     
Sbjct: 1006 MINGLGRSQRTEEALSLFHEMQNRGIVPDLYTYNSLILNLGI------------------ 1047

Query: 556  HHRRDMGPSWMSAMHLVLKEMGVEKEVLMGYKAKLSALINDAKKK 600
                         ++  L+ +G++   +  Y A +         +
Sbjct: 1048 ----VGMIEEAGKIYEELQFIGLKPN-VFTYNALIRGYTLSGNSE 1087


 Score =  384 bits (987), Expect = e-105,   Method: Composition-based stats.
 Identities = 71/543 (13%), Positives = 157/543 (28%), Gaps = 30/543 (5%)

Query: 1    MGAEKKINRPTNSGEVAENVGAFTEVMVPVWSRLCDKVIAAYKAGEDIVVLQHFEELRAT 60
            +G E +I +     E     G         ++ L D +    +    + +      +   
Sbjct: 589  LGKEGQIQKAVQLFE--SMNGHGCSPNTITFNTLLDCLCKNDEVDLALKMFYKMTTMNC- 645

Query: 61   PELDVIAHDSLISAAPDLTVGAVEKKEDDRAAKKERLEYCWGRALLSARHLAGDDDEHIN 120
               DV+  +++I                 +  K  R ++     LL     +G  ++   
Sbjct: 646  -RPDVLTFNTIIHGFIKQNQIKNAIWLFHQMKKLLRPDHVTLCTLLPGVIKSGQIEDAFR 704

Query: 121  ---SIVESFEQQFGC--VSGYLRALAINA--ESALEVLQLYQMMEGPVTTRVATAALHRF 173
                                 +  +   A  E A+   +            V    +   
Sbjct: 705  ITEDFFYQVGSNIDRSFWEDVMGGILTEAGTEKAILFGERLVCRAICKDDSVLIPIIKVL 764

Query: 174  LTNDASE-VSGLL-QFLKLNNVPLTREFHDQLEKNFVMRMKTEDAEEVFKDMRNAGVEPV 231
              +  +     +  +F K   V  T + ++ L   F+     E A  +F++M++AG  P 
Sbjct: 765  CKHKKTSVARNVFVKFTKELGVKPTLKVYNLLIDGFLEVHNVEVAWNLFEEMKSAGCAPD 824

Query: 232  STHPYNFIFMKTPPFKYMDLLDYYEDMLDRGIVPMNSTFRILSRQTQNGGLVNQHFSALA 291
            +    + I       K  +L D Y++ML RG  P   T+ ++         +++      
Sbjct: 825  TFTYNSLIDAHGKSGKINELFDLYDEMLTRGCKPNTITYNMVISNLVKSNRLDKAMDLYY 884

Query: 292  RGTTTGSDRRHETEGHGGTQAFFATRLEELARLKSSTTLDDALRVLRRMDVEGTPLISGS 351
               +                    T    +  L  S  LDDA  +   M   G      S
Sbjct: 885  NLVSGD------------FSPTPCTFGPLIDGLLKSGRLDDAHEMFDGMVHYGCR--PNS 930

Query: 352  VVLNVLLSVFCRAGHIEDTERVLQLAKERGCTPNGATLSRVLKKSNADRFLQAELILPDA 411
             + N+L++ + + GH++      +   + G  P+  + + ++        +   L   + 
Sbjct: 931  AIYNILVNGYGKLGHVDTACEFFKRMVKEGIRPDLKSYTILVDILCIAGRVDDALHYFEK 990

Query: 412  LEAGDVRLS--DITDVMCHFFNNGMRSQVVRILRAYVVRCYRNPTESIPHTVALWALRLG 469
            L+   +         ++     +    + + +      R    P     +++ L    +G
Sbjct: 991  LKQAGLDPDLVAYNLMINGLGRSQRTEEALSLFHEMQNRGIV-PDLYTYNSLILNLGIVG 1049

Query: 470  PFDWALGFLAILLASNDEPLSDRIQRRMHEVVKENRSREILKVLEGHKWDRRSILLAPQL 529
              + A      L     +P        +        S     + +               
Sbjct: 1050 MIEEAGKIYEELQFIGLKPNVFTYNALIRGYTLSGNSELAYGIYKKMMVGGCDPNTGTFA 1109

Query: 530  QEP 532
            Q P
Sbjct: 1110 QLP 1112


 Score =  346 bits (888), Expect = 2e-93,   Method: Composition-based stats.
 Identities = 72/516 (13%), Positives = 151/516 (29%), Gaps = 37/516 (7%)

Query: 107 SARHLAGDDDEHINSIVESFEQQFGCVSGYLRAL--AINAESALEVLQLYQMM-EGPVTT 163
            A        ++   +V    ++       L  L    +   AL   +    +     TT
Sbjct: 65  VAFCGFALKSQNEELVVNGKPRKGSSSDEVLGVLHSISDPIHALFYFKSVGELPNVVHTT 124

Query: 164 RVATAALHRF-LTNDASEVSGLLQFLKLNNVPLTREFHDQLEKNFVMRMKTEDAEEVFKD 222
                 L    +     +++ +   ++   +    + +  + K+  +R     A    + 
Sbjct: 125 ETCNHMLEILRVHRRVEDMAFVFDLMQRQIIRRNVDTYLIIFKSLFIRGGLRQAPSALEK 184

Query: 223 MRNAGVEPVSTHPYNFIFMKTPPFKYMDLLDYYEDMLDRGIVPMNSTFRILSRQTQNGGL 282
           MR AG    +      I          + L+ Y  M+  G+ P   TF  L   +     
Sbjct: 185 MREAGFVLNAYSYNGLIHFLLQSGFCKEALEVYRRMVSEGLKPSLKTFSALMVASGKRRN 244

Query: 283 VNQHFSALARGTTTGSDRRHETEGHGGTQAFFATRLEELARLKSSTTLDDALRVLRRMDV 342
           +      L    +             G +    T    +  L     +D+A R+++RMD 
Sbjct: 245 IKTVMGLLEEMES------------MGLRPNIYTYTICIRVLGRDGKIDEAYRIMKRMDD 292

Query: 343 EGTPLISGSVVLNVLLSVFCRAGHIEDTERVLQLAKERGCTPNGATLSRVLKKSNADRFL 402
           +G       V   VL+   C A  ++D   +    K     P+  T   +L K +    L
Sbjct: 293 DGCG--PDVVTYTVLIDALCTARKLDDAMCLFTKMKSSSHKPDKVTYVTLLDKFSDCGHL 350

Query: 403 QAELILPDALEAGDVRLS--DITDVMCHFFNNGMRSQVVRILRAYVVRCYRNPTESIPHT 460
                +   +EA          T ++      G  ++   +L     +    P     +T
Sbjct: 351 DKVEKIWTEMEADGYAPDVVTFTILVNALCKAGRINEAFDLLDTMRKQGVL-PNLHTYNT 409

Query: 461 VALWALRLGPFDWALGFLAILLASNDEPLSDRIQRRMHEVVKENRSREILKVLEGHKWDR 520
           +    LR    D AL   + + +   EP +      +    K     + L+  E  K   
Sbjct: 410 LISGLLRANRLDDALDLFSNMESLGVEPTAYTYILLIDYHGKSGHPGKALETFEKMKARG 469

Query: 521 RSILLAPQLQEPTNSSDGAGEVNGRSSEG--------------GNSGGGHHRRDMGPSWM 566
            +  +         S    G +    +                 N     + +       
Sbjct: 470 IAPNIVA-CNASLYSLAEMGRLGEAKAMFNELKSSGLAPDSVTYNMMMKCYSKVGQVDEA 528

Query: 567 SAMHLVLKEMGVEKEVLMGYKAKLSALINDAKKKRD 602
             +   + ++  E +V++   + +  L    + +  
Sbjct: 529 IKLLSEMSKVQCEPDVIVI-NSLIDTLYKAGRVEEA 563


>UniRef50_Q9LIQ7 Pentatricopeptide repeat-containing protein At3g24000,
           mitochondrial n=13 Tax=Magnoliophyta RepID=PP252_ARATH
          Length = 633

 Score =  443 bits (1140), Expect = e-122,   Method: Composition-based stats.
 Identities = 58/537 (10%), Positives = 133/537 (24%), Gaps = 43/537 (8%)

Query: 55  EELRATPELDVIAHDSLISAAPDLTVGAVEKKEDDRAAKKERLEYCWGRALLSARHLAGD 114
           +   +    D   +++L+       +    +       +            L   +    
Sbjct: 50  DLEGSYIPADRRFYNTLLKKCTVFKLLIQGRIVHAHILQSIFRHDIVMGNTLLNMYAKCG 109

Query: 115 DDEHINSIVESF-EQQFGCVSGYLRALAIN--AESALEVLQLYQMMEGPVTTRVATAALH 171
             E    + E   ++ F   +  +   + +     AL                  ++ + 
Sbjct: 110 SLEEARKVFEKMPQRDFVTWTTLISGYSQHDRPCDALLFFNQMLRFGYSPNEFTLSSVIK 169

Query: 172 RFLTNDASE-VSGLLQFLKLNNVPLTREFHDQLEKNFVMRMKTEDAEEVFKDMRNAGVEP 230
                        L  F               L   +      +DA+ VF  + +     
Sbjct: 170 AAAAERRGCCGHQLHGFCVKCGFDSNVHVGSALLDLYTRYGLMDDAQLVFDALESR---- 225

Query: 231 VSTHPYNFIFMKTPPFKYMDLLDYYEDMLDRGIVPMNSTFRILSRQTQNGGLVNQHFSAL 290
                   I            L+ ++ ML  G  P + ++  L     + G + Q     
Sbjct: 226 NDVSWNALIAGHARRSGTEKALELFQGMLRDGFRPSHFSYASLFGACSSTGFLEQGKWVH 285

Query: 291 ARGTTTGSDRRHETEGHGGTQAFFATRLEELARLKSSTTLDDALRVLRRMDVEGTPLISG 350
           A    +G                       L     S ++ DA ++  R+          
Sbjct: 286 AYMIKSGEKLV------------AFAGNTLLDMYAKSGSIHDARKIFDRLAKR------D 327

Query: 351 SVVLNVLLSVFCRAGHIEDTERVLQLAKERGCTPNGATLSRVLKKSNADRFLQAELILPD 410
            V  N LL+ + + G  ++     +  +  G  PN  +   VL   +    L       +
Sbjct: 328 VVSWNSLLTAYAQHGFGKEAVWWFEEMRRVGIRPNEISFLSVLTACSHSGLLDEGWHYYE 387

Query: 411 ALEAGDVRLS--DITDVMCHFFNNGMRSQVVRILRAYVVRCYRNPTESIPHTVALWALRL 468
            ++   +         V+      G  ++ +R +          PT +I   +       
Sbjct: 388 LMKKDGIVPEAWHYVTVVDLLGRAGDLNRALRFIEEMP----IEPTAAIWKALLNACRMH 443

Query: 469 GPFDWALGFLAILLASNDEPLSDRIQRRMHEVVKENRSREILKVLEGHKWDRRSILLAPQ 528
              +        +   + +          +      R  +  +V +  K        A  
Sbjct: 444 KNTELGAYAAEHVFELDPD-DPGPHVILYNIYASGGRWNDAARVRKKMKESGVKKEPA-- 500

Query: 529 LQEPTNSSDGAGEVNGRSSEGGNSGGGHHRRDMGPSWMSAMHLVLKEMGVEKEVLMG 585
                       E+         +   H +R+        +   +KE+G   +    
Sbjct: 501 --------CSWVEIENAIHMFVANDERHPQREEIARKWEEVLAKIKELGYVPDTSHV 549


 Score =  314 bits (805), Expect = 7e-84,   Method: Composition-based stats.
 Identities = 46/426 (10%), Positives = 114/426 (26%), Gaps = 46/426 (10%)

Query: 6   KINRPTNSGEVAENVGAFTEVMVPVWSRLCDKVIAAYKAGEDIVVLQHFEELRATPELDV 65
              +  +  E  +      +     W+ L        +  + ++       LR     + 
Sbjct: 104 MYAKCGSLEEARKVFEKMPQRDFVTWTTLISGYSQHDRPCDALLFFNQM--LRFGYSPNE 161

Query: 66  IAHDSLISAAPDLTVGAVEKKEDDRAAKKERLEYCWGRALLSARHLAGDDDEHINSIVES 125
               S+I AA     G    +      K          + L   +      +    + ++
Sbjct: 162 FTLSSVIKAAAAERRGCCGHQLHGFCVKCGFDSNVHVGSALLDLYTRYGLMDDAQLVFDA 221

Query: 126 FE-QQFGCVSGYLRALAINA--ESALEVLQLYQMMEGPVTTRVATAALHRFLTND-ASEV 181
            E +     +  +   A  +  E ALE+ Q         +     +      +     + 
Sbjct: 222 LESRNDVSWNALIAGHARRSGTEKALELFQGMLRDGFRPSHFSYASLFGACSSTGFLEQG 281

Query: 182 SGLLQFLKLNNVPLTREFHDQLEKNFVMRMKTEDAEEVFKDMRNAGVEPVSTHPYNFIFM 241
             +  ++  +   L     + L   +       DA ++F  +             + +  
Sbjct: 282 KWVHAYMIKSGEKLVAFAGNTLLDMYAKSGSIHDARKIFDRLAKR----DVVSWNSLLTA 337

Query: 242 KTPPFKYMDLLDYYEDMLDRGIVPMNSTFRILSRQTQNGGLVNQHFSALARGTTTGSDRR 301
                   + + ++E+M   GI P   +F  +     + GL+++ +              
Sbjct: 338 YAQHGFGKEAVWWFEEMRRVGIRPNEISFLSVLTACSHSGLLDEGWHYYELMKKD----- 392

Query: 302 HETEGHGGTQAFFATRLEELARLKSSTTLDDALRVLRRMDVEGTPLISGSVVLNVLLSVF 361
                  G        +  +  L  +  L+ ALR +  M      +   + +   LL+  
Sbjct: 393 -------GIVPEAWHYVTVVDLLGRAGDLNRALRFIEEMP-----IEPTAAIWKALLNAC 440

Query: 362 CRAGHIE----DTERVLQLAKERGCTPN-----GATLSRVLKKSNADRFLQAELILPDAL 412
               + E      E V +        P+         +       +         +   +
Sbjct: 441 RMHKNTELGAYAAEHVFE------LDPDDPGPHVILYNI----YASGGRWNDAARVRKKM 490

Query: 413 EAGDVR 418
           +   V+
Sbjct: 491 KESGVK 496


 Score =  242 bits (619), Expect = 2e-62,   Method: Composition-based stats.
 Identities = 40/450 (8%), Positives = 88/450 (19%), Gaps = 84/450 (18%)

Query: 221 KDMRNAGVEPVSTHPYNFIFMKTPPFKYMDLLDYYEDMLDRGIVPMNSTFRILSRQTQNG 280
            D+  + +          +   T     +     +  +L             L       
Sbjct: 49  NDLEGSYIPADRRFYNTLLKKCTVFKLLIQGRIVHAHILQSIFRHDIVMGNTLLNMYAKC 108

Query: 281 GLVNQHFSALARGTTTGS-------------------DRRHETEGHGGTQA--------- 312
           G + +      +                                   G            
Sbjct: 109 GSLEEARKVFEKMPQRDFVTWTTLISGYSQHDRPCDALLFFNQMLRFGYSPNEFTLSSVI 168

Query: 313 --------------------------FFATRLEELARLKSSTTLDDALRVLRRMDVEGTP 346
                                             L        +DDA  V   ++     
Sbjct: 169 KAAAAERRGCCGHQLHGFCVKCGFDSNVHVGSALLDLYTRYGLMDDAQLVFDALESR--- 225

Query: 347 LISGSVVLNVLLSVFCRAGHIEDTERVLQLAKERGCTPNGATLSRVLKKSNADRFLQAEL 406
                V  N L++   R    E    + Q     G  P+  + + +    ++  FL+   
Sbjct: 226 ---NDVSWNALIAGHARRSGTEKALELFQGMLRDGFRPSHFSYASLFGACSSTGFLEQGK 282

Query: 407 ILPDALEAGDVRLSDI--TDVMCHFFNNGMRSQVVRILRAYVVRCYRNPTESIPHTVALW 464
            +   +     +L       ++  +  +G      +I      R          +++   
Sbjct: 283 WVHAYMIKSGEKLVAFAGNTLLDMYAKSGSIHDARKIFDRLAKR-----DVVSWNSLLTA 337

Query: 465 ALRLGPFDWALGFLAILLASNDEPLSDRIQRRMHEVVKENRSREILKVLEGHKWDRRSIL 524
             + G    A+ +   +      P        +          E     E  K D   + 
Sbjct: 338 YAQHGFGKEAVWWFEEMRRVGIRPNEISFLSVLTACSHSGLLDEGWHYYELMKKDGI-VP 396

Query: 525 LAPQLQEPTNSSDGAGEVNGRSSEGGNSGGGHHRRDMGPSWMSAMHLVLKEMGVEKEVLM 584
            A       +    AG++N                     W + ++        E     
Sbjct: 397 EAWHYVTVVDLLGRAGDLNRALRF----IEEMPIEPTAAIWKALLNACRMHKNTELGAYA 452

Query: 585 GY------------KAKLSALINDAKKKRD 602
                            L  +     +  D
Sbjct: 453 AEHVFELDPDDPGPHVILYNIYASGGRWND 482


>UniRef50_Q7F2F8 P0402A09.8 protein n=5 Tax=Poaceae RepID=Q7F2F8_ORYSJ
          Length = 1122

 Score =  442 bits (1139), Expect = e-122,   Method: Composition-based stats.
 Identities = 63/591 (10%), Positives = 158/591 (26%), Gaps = 48/591 (8%)

Query: 7   INRPTNSGEVAENVGAFTEVMVPVWSRLCDKVIAAYKAGEDIVVLQHFEELRATPELDVI 66
             +               +     ++ +           + + +       RA       
Sbjct: 180 YCKHGLLAAARRVFLEMHDKDAVTYNAMMMGCSKEGLHTQALQLFAAMR--RAGIPATHF 237

Query: 67  AHDSLISAAPDLTVGAVEKKEDDRAAKKERLEYCWGRALLSARHLAGDDDEHINSIVESF 126
              S+++ A  +    +  +      +   +   +    L   +   D  + +  + +  
Sbjct: 238 TFSSILTVAAGMAHLLLGHQVHALVLRSTSVLNVFVNNSLLDFYSKCDCLDDMRRLFDEM 297

Query: 127 -EQQFGCVSGYLRALAINAESA--LEVLQLYQMMEGPVTTRVATAALHRFLTN-DASEVS 182
            E+     +  + A A N  +A  L + +  Q +            L    +  D     
Sbjct: 298 PERDNVSYNVIIAAYAWNQCAATVLRLFREMQKLGFDRQVLPYATMLSVAGSLPDVHIGK 357

Query: 183 GLLQFLKLNNVPLTREFHDQLEKNFVMRMKTEDAEEVFKDMRNAGVEPVSTHPYNFIFMK 242
            +   L L  +       + L   +      + A+  F    +   E  +      I   
Sbjct: 358 QIHAQLVLLGLASEDLLGNALIDMYSKCGMLDAAKSNF----SNRSEKSAISWTALITGY 413

Query: 243 TPPFKYMDLLDYYEDMLDRGIVPMNSTFRILSRQTQNGGLVNQHFSALARGTTTGSDRRH 302
               ++ + L  + DM   G+ P  +TF  + + + +  ++                  H
Sbjct: 414 VQNGQHEEALQLFSDMRRAGLRPDRATFSSIIKASSSLAMIGLGRQL------------H 461

Query: 303 ETEGHGGTQAFFATRLEELARLKSSTTLDDALRVLRRMDVEGTPLISGSVVLNVLLSVFC 362
                 G ++   +    +        LD+ALR    M          S+  N ++S + 
Sbjct: 462 SYLIRSGYKSSVFSGSVLVDMYAKCGCLDEALRTFDEMPER------NSISWNAVISAYA 515

Query: 363 RAGHIEDTERVLQLAKERGCTPNGATLSRVLKKSNADRFLQAELILPDALE-AGDVRL-- 419
             G  ++  ++ +     G  P+  T   VL   + +      +     ++    +    
Sbjct: 516 HYGEAKNAIKMFEGMLHCGFNPDSVTFLSVLAACSHNGLADECMKYFHLMKHQYSISPWK 575

Query: 420 SDITDVMCHFFNNGMRSQVVRILRAYVVRCYRNPTESIPHTVALWALRLGPFDWALGFLA 479
                V+      G  SQV ++L              I  ++       G  + A     
Sbjct: 576 EHYACVIDTLGRVGCFSQVQKMLVEMP----FKADPIIWTSILHSCRIHGNQELARVAAD 631

Query: 480 ILLASNDEPLSDR-IQRRMHEVVKENRSREILKVLEGHKWDRRSILLAPQLQEPTNSSDG 538
            L     EP          +   +  +  +   V +  +                 S   
Sbjct: 632 KLF--GMEPTDATPYVILSNIYARAGQWEDAACVKKIMRDRGVRK----------ESGYS 679

Query: 539 AGEVNGRSSEGGNSGGGHHRRDMGPSWMSAMHLVLKEMGVEKEVLMGYKAK 589
             E+  +     ++       D     +  ++  + + G + ++       
Sbjct: 680 WVEIKQKIYSFASNDLTSPMIDEIKDELDRLYKEMDKQGYKPDITCALHMV 730


 Score =  415 bits (1067), Expect = e-114,   Method: Composition-based stats.
 Identities = 62/615 (10%), Positives = 147/615 (23%), Gaps = 58/615 (9%)

Query: 7   INRPTNSGEVAENVGAFTEVMVPVWSRLCDKVIAAYKAGEDIVVLQHFEELRATPELDVI 66
            +   +         +        W+ +     AA +  + + + +    L      D +
Sbjct: 84  YSSSGDLPAAQHLFLSSPHRNATTWTIMMRAHAAAGRTSDALSLFRAM--LGEGVIPDRV 141

Query: 67  AHDSLISAAPDLTVGAVEKKEDDRAAKKERLEYCWGRALLSARHLAGDDDEHINSIVESF 126
              ++++                 A K     + +    L   +           +    
Sbjct: 142 TVTTVLNLPG-----CTVPSLHPFAIKFGLDTHVFVCNTLLDAYCKHGLLAAARRVFLEM 196

Query: 127 E-QQFGCVSGYLRALAINAES--ALEVLQLYQMMEGPVTTRVATAALH-RFLTNDASEVS 182
             +     +  +   +       AL++    +    P T    ++ L             
Sbjct: 197 HDKDAVTYNAMMMGCSKEGLHTQALQLFAAMRRAGIPATHFTFSSILTVAAGMAHLLLGH 256

Query: 183 GLLQFLKLNNVPLTREFHDQLEKNFVMRMKTEDAEEVFKDMRNAGVEPVSTHPYNFIFMK 242
            +   +  +   L    ++ L   +      +D   +F +M        +      I   
Sbjct: 257 QVHALVLRSTSVLNVFVNNSLLDFYSKCDCLDDMRRLFDEMPER----DNVSYNVIIAAY 312

Query: 243 TPPFKYMDLLDYYEDMLDRGIVPMNSTFRILSRQTQNGGLVNQHFSALARGTTTGSDRRH 302
                   +L  + +M   G       +  +     +   V+                 H
Sbjct: 313 AWNQCAATVLRLFREMQKLGFDRQVLPYATMLSVAGSLPDVHIGKQI------------H 360

Query: 303 ETEGHGGTQAFFATRLEELARLKSSTTLDDALRVLRRMDVEGTPLISGSVVLNVLLSVFC 362
                 G  +        +        LD A         +       ++    L++ + 
Sbjct: 361 AQLVLLGLASEDLLGNALIDMYSKCGMLDAAKSNFSNRSEK------SAISWTALITGYV 414

Query: 363 RAGHIEDTERVLQLAKERGCTPNGATLSRVLKKSNADRFLQAELILPDALEAGDVRLSDI 422
           + G  E+  ++    +  G  P+ AT S ++K S++   +     L   L     + S  
Sbjct: 415 QNGQHEEALQLFSDMRRAGLRPDRATFSSIIKASSSLAMIGLGRQLHSYLIRSGYKSSVF 474

Query: 423 T--DVMCHFFNNGMRSQVVRILRAYVVRCYRNPTESIPHTVALWALRLGPFDWALGFLAI 480
           +   ++  +   G   + +R       R          + V       G    A+     
Sbjct: 475 SGSVLVDMYAKCGCLDEALRTFDEMPER-----NSISWNAVISAYAHYGEAKNAIKMFEG 529

Query: 481 LLASNDEPLSDRIQRRMHEVVKENRSREILKVLEGHKWDRRSILLAPQLQEPTNSSDGAG 540
           +L     P S      +        + E +K     K                ++    G
Sbjct: 530 MLHCGFNPDSVTFLSVLAACSHNGLADECMKYFHLMKHQYSISPWKEHYACVIDTLGRVG 589

Query: 541 EVNGRSSEGGNSGGGHHRRDMGPSWMSAMHLVLKEM-------------GVEKEVLMGYK 587
                 S+          +     W S +H                   G+E      Y 
Sbjct: 590 ----CFSQVQKMLVEMPFKADPIIWTSILHSCRIHGNQELARVAADKLFGMEPTDATPYV 645

Query: 588 AKLSALINDAKKKRD 602
              +      +   D
Sbjct: 646 ILSNIYARAGQ-WED 659


 Score =  237 bits (606), Expect = 9e-61,   Method: Composition-based stats.
 Identities = 35/448 (7%), Positives = 92/448 (20%), Gaps = 73/448 (16%)

Query: 186 QFLKLNNVPLTREFH--DQLEKNFVMRMKTEDAEEVFKDMRNAGV--------------- 228
             +           +  +   ++ +       A  +F  M +  +               
Sbjct: 32  ARMVKTGF--DVLTYRLNLGLRSLLSSGHLHRARAMFDQMPHKNIFSLNLILSAYSSSGD 89

Query: 229 ------------EPVSTHPYNFIFMKTPPFKYMDLLDYYEDMLDRGIVPMNSTFRILSRQ 276
                          +T     +       +  D L  +  ML  G++P   T   +   
Sbjct: 90  LPAAQHLFLSSPHRNATTWTIMMRAHAAAGRTSDALSLFRAMLGEGVIPDRVTVTTVLN- 148

Query: 277 TQNGGLVNQHFSALARGTTTGSDRRHETEGHGGTQAFFATRLEELARLKSSTTLDDALRV 336
                                    H      G           L        L  A RV
Sbjct: 149 ----------------LPGCTVPSLHPFAIKFGLDTHVFVCNTLLDAYCKHGLLAAARRV 192

Query: 337 LRRMDVEGTPLISGSVVLNVLLSVFCRAGHIEDTERVLQLAKERGCTPNGATLSRVLKKS 396
              M  +       +V  N ++    + G      ++    +  G      T S +L  +
Sbjct: 193 FLEMHDK------DAVTYNAMMMGCSKEGLHTQALQLFAAMRRAGIPATHFTFSSILTVA 246

Query: 397 NADRFLQAELILPDALEAGDVRLSDI--TDVMCHFFNNGMRSQVVRILRAYVVRCYRNPT 454
                L     +   +      L+      ++  +        + R+      R      
Sbjct: 247 AGMAHLLLGHQVHALVLRSTSVLNVFVNNSLLDFYSKCDCLDDMRRLFDEMPER-----D 301

Query: 455 ESIPHTVALWALRLGPFDWALGFLAILLASNDEPLSDRIQRRMHEVVKENRSREILKVLE 514
               + +             L     +     +         +             ++  
Sbjct: 302 NVSYNVIIAAYAWNQCAATVLRLFREMQKLGFDRQVLPYATMLSVAGSLPDVHIGKQIHA 361

Query: 515 GHKWDRRSILLAPQLQEPTNSSDGAGEVNGRSSEG----------GNSGGGHHRRDMGPS 564
                  +           +     G ++   S              +    + ++    
Sbjct: 362 QLVLLGLASEDLLG-NALIDMYSKCGMLDAAKSNFSNRSEKSAISWTALITGYVQNGQHE 420

Query: 565 WMSAMHLVLKEMGVEKEVLMGYKAKLSA 592
               +   ++  G+  +    + + + A
Sbjct: 421 EALQLFSDMRRAGLRPDR-ATFSSIIKA 447


 Score =  192 bits (488), Expect = 4e-47,   Method: Composition-based stats.
 Identities = 34/367 (9%), Positives = 88/367 (23%), Gaps = 59/367 (16%)

Query: 4   EKKINRPTNSGEVAEN---VGAFTEVMVPVWSRLCDKVIAAYKAGEDIVVLQHFEELRAT 60
              I+  +  G +          +E     W+ L    +   +  E + +          
Sbjct: 376 NALIDMYSKCGMLDAAKSNFSNRSEKSAISWTALITGYVQNGQHEEALQLFSDMRRAGL- 434

Query: 61  PELDVIAHDSLISAAPDLTVGAVEKKEDDRAAKKERLEYCWGRALLSARHLAGDDDEHIN 120
              D     S+I A+  L +  + ++      +       +  ++L   +      +   
Sbjct: 435 -RPDRATFSSIIKASSSLAMIGLGRQLHSYLIRSGYKSSVFSGSVLVDMYAKCGCLDEAL 493

Query: 121 SIVESF-EQQFGCVSGYLRALAINAES--ALEVLQLYQMMEGPVTTRVATAALHRFLTND 177
              +   E+     +  + A A   E+  A+++ +          +    + L     N 
Sbjct: 494 RTFDEMPERNSISWNAVISAYAHYGEAKNAIKMFEGMLHCGFNPDSVTFLSVLAACSHNG 553

Query: 178 A-SEVSGLLQFLK-LNNVPLTREFHDQLEKNFVMRMKTEDAEEVFKDMRNAGVEPVSTHP 235
              E       +K   ++   +E +  +             +++  +M     +      
Sbjct: 554 LADECMKYFHLMKHQYSISPWKEHYACVIDTLGRVGCFSQVQKMLVEMP---FKADPIIW 610

Query: 236 YNFIFMKTPPFKYMDLL----DYYEDMLDRGIVPMNST-FRILSRQTQNGGLVNQHFSAL 290
            + +                   +      G+ P ++T + ILS      G         
Sbjct: 611 TSILHSCRIHGNQELARVAADKLF------GMEPTDATPYVILSNIYARAGQWEDAACVK 664

Query: 291 ARGTTTGSD-----------------------------------RRHETEGHGGTQAFFA 315
                 G                                     R ++     G +    
Sbjct: 665 KIMRDRGVRKESGYSWVEIKQKIYSFASNDLTSPMIDEIKDELDRLYKEMDKQGYKPDIT 724

Query: 316 TRLEELA 322
             L  + 
Sbjct: 725 CALHMVD 731


>UniRef50_Q9LFF1 Pentatricopeptide repeat-containing protein At3g53700,
           chloroplastic n=9 Tax=Magnoliophyta RepID=PP281_ARATH
          Length = 754

 Score =  442 bits (1139), Expect = e-122,   Method: Composition-based stats.
 Identities = 62/613 (10%), Positives = 161/613 (26%), Gaps = 51/613 (8%)

Query: 1   MGAEKKINRPTNSGEVAENVGAFTEVMVPVWSRLCDKVIAAYKAGEDIVVLQHFEELRAT 60
           +G     +       + +   +  E+    +  L +         E + V+    +    
Sbjct: 93  LGRSGSFDDMKKI--LEDMKSSRCEMGTSTFLILIESYAQFELQDEILSVVDWMID-EFG 149

Query: 61  PELDVIAHDSLISAAPDLTVGAVEKKEDDRAAKKERLEYCWGRALLSARHLAGDDDEHIN 120
            + D   ++ +++   D     + +    + +            +L              
Sbjct: 150 LKPDTHFYNRMLNLLVDGNSLKLVEISHAKMSVWGIKPDVSTFNVLIKALCRAHQLRPAI 209

Query: 121 SIVESFEQQFGCVSGYLRALA-------INAESALEVLQLYQMMEGPVTTRVATAALHRF 173
            ++E                         + + AL + +         +       +H F
Sbjct: 210 LMLEDMPSYGLVPDEKTFTTVMQGYIEEGDLDGALRIREQMVEFGCSWSNVSVNVIVHGF 269

Query: 174 LT-NDASEVSGLLQFLK-LNNVPLTREFHDQLEKNFVMRMKTEDAEEVFKDMRNAGVEPV 231
                  +    +Q +   +     +   + L          + A E+   M   G +P 
Sbjct: 270 CKEGRVEDALNFIQEMSNQDGFFPDQYTFNTLVNGLCKAGHVKHAIEIMDVMLQEGYDPD 329

Query: 232 STHPYNFIFMKTPPFKYMDLLDYYEDMLDRGIVPMNSTFRILSRQTQNGGLVNQHFSALA 291
                + I       +  + ++  + M+ R   P   T+  L         V +      
Sbjct: 330 VYTYNSVISGLCKLGEVKEAVEVLDQMITRDCSPNTVTYNTLISTLCKENQVEEATELAR 389

Query: 292 RGTTTGSDRRHETEGHGGTQAFFATRLEELARLKSSTTLDDALRVLRRMDVEGTPLISGS 351
             T+             G      T    +  L  +     A+ +   M  +G       
Sbjct: 390 VLTSK------------GILPDVCTFNSLIQGLCLTRNHRVAMELFEEMRSKGC--EPDE 435

Query: 352 VVLNVLLSVFCRAGHIEDTERVLQLAKERGCTPNGATLSRVLKKSNADRFLQAELILPDA 411
              N+L+   C  G +++   +L+  +  GC  +  T + ++         +    + D 
Sbjct: 436 FTYNMLIDSLCSKGKLDEALNMLKQMELSGCARSVITYNTLIDGFCKANKTREAEEIFDE 495

Query: 412 LEAGDVRLS--DITDVMCHFFNNGMRSQVVRILRAYVVRCYRNPTESIPHTVALWALRLG 469
           +E   V  +      ++     +       +++   ++   + P +   +++     R G
Sbjct: 496 MEVHGVSRNSVTYNTLIDGLCKSRRVEDAAQLMDQMIMEG-QKPDKYTYNSLLTHFCRGG 554

Query: 470 PFDWALGFLAILLASNDEPLSDRIQRRMHEVVKENRSREILKVLEGHKWDRRSILLAPQL 529
               A   +  + ++  EP        +  + K  R     K+L   +    ++      
Sbjct: 555 DIKKAADIVQAMTSNGCEPDIVTYGTLISGLCKAGRVEVASKLLRSIQMKGINLTP---- 610

Query: 530 QEPTNSSDGAGEVNGRSSEGGNSGGGHHRRDMGPSWMSAMHLVLKEMGVEKEVLMGYKAK 589
                                N       R    +    +   + E        + Y+  
Sbjct: 611 ------------------HAYNPVIQGLFRKRKTTEAINLFREMLEQNEAPPDAVSYRIV 652

Query: 590 LSALINDAKKKRD 602
              L N     R+
Sbjct: 653 FRGLCNGGGPIRE 665


 Score =  432 bits (1113), Expect = e-119,   Method: Composition-based stats.
 Identities = 62/568 (10%), Positives = 164/568 (28%), Gaps = 31/568 (5%)

Query: 17  AENVGAFTEVMVPVWSRLCDKVIAAYKAGEDIVVLQHFEELRATPELDVIAHDSLISAAP 76
           A+      +  V  ++ L   +  A++    I++L+           D     +++    
Sbjct: 178 AKMSVWGIKPDVSTFNVLIKALCRAHQLRPAILMLEDMPSYGLV--PDEKTFTTVMQGYI 235

Query: 77  DLTVGAVEKKEDDRAAKKERLEYCWGRALLSARHLAGDDDEHINSIVESFE------QQF 130
           +        +  ++  +           ++          E   + ++            
Sbjct: 236 EEGDLDGALRIREQMVEFGCSWSNVSVNVIVHGFCKEGRVEDALNFIQEMSNQDGFFPDQ 295

Query: 131 GCVSGYLRALA--INAESALEVLQLYQMMEGPVTTRVATAALHRFLT-NDASEVSGLLQF 187
              +  +  L    + + A+E++ +              + +       +  E   +L  
Sbjct: 296 YTFNTLVNGLCKAGHVKHAIEIMDVMLQEGYDPDVYTYNSVISGLCKLGEVKEAVEVLDQ 355

Query: 188 LKLNNVPLTREFHDQLEKNFVMRMKTEDAEEVFKDMRNAGVEPVSTHPYNFIFMKTPPFK 247
           +   +       ++ L        + E+A E+ + + + G+ P      + I        
Sbjct: 356 MITRDCSPNTVTYNTLISTLCKENQVEEATELARVLTSKGILPDVCTFNSLIQGLCLTRN 415

Query: 248 YMDLLDYYEDMLDRGIVPMNSTFRILSRQTQNGGLVNQHFSALARGTTTGSDRRHETEGH 307
           +   ++ +E+M  +G  P   T+ +L     + G +++  + L +   +           
Sbjct: 416 HRVAMELFEEMRSKGCEPDEFTYNMLIDSLCSKGKLDEALNMLKQMELS----------- 464

Query: 308 GGTQAFFATRLEELARLKSSTTLDDALRVLRRMDVEGTPLISGSVVLNVLLSVFCRAGHI 367
            G      T    +     +    +A  +   M+V G  +   SV  N L+   C++  +
Sbjct: 465 -GCARSVITYNTLIDGFCKANKTREAEEIFDEMEVHG--VSRNSVTYNTLIDGLCKSRRV 521

Query: 368 EDTERVLQLAKERGCTPNGATLSRVLKKSNADRFLQAELILPDALEAGDVRLS--DITDV 425
           ED  +++      G  P+  T + +L        ++    +  A+ +            +
Sbjct: 522 EDAAQLMDQMIMEGQKPDKYTYNSLLTHFCRGGDIKKAADIVQAMTSNGCEPDIVTYGTL 581

Query: 426 MCHFFNNGMRSQVVRILRAYVVRCYRNPTESIPHTVALWALRLGPFDWALGFLAILLASN 485
           +      G      ++LR+  ++   N T    + V     R      A+     +L  N
Sbjct: 582 ISGLCKAGRVEVASKLLRSIQMKGI-NLTPHAYNPVIQGLFRKRKTTEAINLFREMLEQN 640

Query: 486 -DEPLSDRIQRRMHEVVKENR-SREILKVLEGHKWDRRSILLAPQLQEPTNSSDGAGEVN 543
              P +   +     +       RE +  L            +            + E  
Sbjct: 641 EAPPDAVSYRIVFRGLCNGGGPIREAVDFLVELLEKGFVPEFSSLYMLAEGLLTLSME-E 699

Query: 544 GRSSEGGNSGGGHHRRDMGPSWMSAMHL 571
                           +   S +  +  
Sbjct: 700 TLVKLVNMVMQKARFSEEEVSMVKGLLK 727


 Score =  409 bits (1053), Expect = e-112,   Method: Composition-based stats.
 Identities = 68/562 (12%), Positives = 156/562 (27%), Gaps = 42/562 (7%)

Query: 65  VIAHDSLISAAPDLTVGAVEKKEDDRA-AKKERLEYCWGRALLSARHLAGDDDEHINSIV 123
                 L+ +       +   +  + A  K            +  R       + +  I+
Sbjct: 47  SSTDVKLLDSLRSQPDDSAALRLFNLASKKPNFSPEPALYEEILLRLGRSGSFDDMKKIL 106

Query: 124 ESFEQQFGCVSGYLRALAINA-------ESALEVLQLYQMM-EGPVTTRVATAALHRFLT 175
           E  +     +      + I +       +  L V+            T      L+  + 
Sbjct: 107 EDMKSSRCEMGTSTFLILIESYAQFELQDEILSVVDWMIDEFGLKPDTHFYNRMLNLLVD 166

Query: 176 NDASEVSGL-LQFLKLNNVPLTREFHDQLEKNFVMRMKTEDAEEVFKDMRNAGVEPVSTH 234
            ++ ++  +    + +  +       + L K      +   A  + +DM + G+ P    
Sbjct: 167 GNSLKLVEISHAKMSVWGIKPDVSTFNVLIKALCRAHQLRPAILMLEDMPSYGLVPDEKT 226

Query: 235 PYNFIFMKTPPFKYMDLLDYYEDMLDRGIVPMNSTFRILSRQTQNGGLVNQHFSALARGT 294
               +            L   E M++ G    N +  ++       G V    + +   +
Sbjct: 227 FTTVMQGYIEEGDLDGALRIREQMVEFGCSWSNVSVNVIVHGFCKEGRVEDALNFIQEMS 286

Query: 295 TTGSDRRHETEGHGGTQAFFATRLEELARLKSSTTLDDALRVLRRMDVEGTPLISGSVVL 354
                         G      T    +  L  +  +  A+ ++  M  EG          
Sbjct: 287 NQD-----------GFFPDQYTFNTLVNGLCKAGHVKHAIEIMDVMLQEGYD--PDVYTY 333

Query: 355 NVLLSVFCRAGHIEDTERVLQLAKERGCTPNGATLSRVLKKSNADRFLQAELILPDALEA 414
           N ++S  C+ G +++   VL     R C+PN  T + ++     +  ++    L   L +
Sbjct: 334 NSVISGLCKLGEVKEAVEVLDQMITRDCSPNTVTYNTLISTLCKENQVEEATELARVLTS 393

Query: 415 GDVRLS--DITDVMCHFFNNGMRSQVVRILRAYVVRCYRNPTESIPHTVALWALRLGPFD 472
             +         ++            + +      +    P E   + +       G  D
Sbjct: 394 KGILPDVCTFNSLIQGLCLTRNHRVAMELFEEMRSKGC-EPDEFTYNMLIDSLCSKGKLD 452

Query: 473 WALGFLAILLASNDEPLSDRIQRRMHEVVKENRSREILKVLEGHKWDRRSILLAPQLQEP 532
            AL  L  +  S            +    K N++RE  ++ +  +    S          
Sbjct: 453 EALNMLKQMELSGCARSVITYNTLIDGFCKANKTREAEEIFDEMEVHGVSRNSVT-YNTL 511

Query: 533 TNSSDGAGEVNGRSSEG--------------GNSGGGHHRRDMGPSWMSAMHLVLKEMGV 578
            +    +  V   +                  NS   H  R       + +   +   G 
Sbjct: 512 IDGLCKSRRVEDAAQLMDQMIMEGQKPDKYTYNSLLTHFCRGGDIKKAADIVQAMTSNGC 571

Query: 579 EKEVLMGYKAKLSALINDAKKK 600
           E +++  Y   +S L    + +
Sbjct: 572 EPDIV-TYGTLISGLCKAGRVE 592


 Score =  352 bits (904), Expect = 3e-95,   Method: Composition-based stats.
 Identities = 53/516 (10%), Positives = 144/516 (27%), Gaps = 32/516 (6%)

Query: 8   NRPTNSGEVAENVGAFTEVMVPVWSRLCDKVIAAYKAGEDIVVLQHFEELRATPELDVIA 67
           +         + V           + +        +  + +  +Q     +     D   
Sbjct: 239 DLDGALRIREQMVEFGCSWSNVSVNVIVHGFCKEGRVEDALNFIQEMSN-QDGFFPDQYT 297

Query: 68  HDSLISAAPDLTVGAVEKKEDDRAAKKERLEYCWGRALLSARHLAGDDDEHINSIVESFE 127
            ++L++            +  D   ++      +    + +      + +    +++   
Sbjct: 298 FNTLVNGLCKAGHVKHAIEIMDVMLQEGYDPDVYTYNSVISGLCKLGEVKEAVEVLDQMI 357

Query: 128 QQFGCVSGYLRALAIN-------AESALEVLQLYQMMEGPVTTRVATAALHRFL-TNDAS 179
            +    +       I+        E A E+ ++              + +     T +  
Sbjct: 358 TRDCSPNTVTYNTLISTLCKENQVEEATELARVLTSKGILPDVCTFNSLIQGLCLTRNHR 417

Query: 180 EVSGLLQFLKLNNVPLTREFHDQLEKNFVMRMKTEDAEEVFKDMRNAGVEPVSTHPYNFI 239
               L + ++          ++ L  +   + K ++A  + K M  +G           I
Sbjct: 418 VAMELFEEMRSKGCEPDEFTYNMLIDSLCSKGKLDEALNMLKQMELSGCARSVITYNTLI 477

Query: 240 FMKTPPFKYMDLLDYYEDMLDRGIVPMNSTFRILSRQTQNGGLVNQHFSALARGTTTGSD 299
                  K  +  + +++M   G+   + T+  L         V      + +       
Sbjct: 478 DGFCKANKTREAEEIFDEMEVHGVSRNSVTYNTLIDGLCKSRRVEDAAQLMDQM------ 531

Query: 300 RRHETEGHGGTQAFFATRLEELARLKSSTTLDDALRVLRRMDVEGTPLISGSVVLNVLLS 359
                    G +    T    L        +  A  +++ M   G       V    L+S
Sbjct: 532 ------IMEGQKPDKYTYNSLLTHFCRGGDIKKAADIVQAMTSNGC--EPDIVTYGTLIS 583

Query: 360 VFCRAGHIEDTERVLQLAKERGCTPNGATLSRVLKKSNADRFLQAELILPDALEAGD--- 416
             C+AG +E   ++L+  + +G        + V++     R     + L   +   +   
Sbjct: 584 GLCKAGRVEVASKLLRSIQMKGINLTPHAYNPVIQGLFRKRKTTEAINLFREMLEQNEAP 643

Query: 417 VRLSDITDVMCHFFNNGM-RSQVVRILRAYVVRCYRNPTESIPHTVALWALRLGPFDWAL 475
                   V     N G    + V  L   + + +     S+   +A   L L   +  +
Sbjct: 644 PDAVSYRIVFRGLCNGGGPIREAVDFLVELLEKGFVPEFSSLY-MLAEGLLTLSMEETLV 702

Query: 476 GFLAI-LLASNDEPLSDRIQRRMHEVVKENRSREIL 510
             + + +  +            +  ++K  + ++ L
Sbjct: 703 KLVNMVMQKARFSEEEV---SMVKGLLKIRKFQDAL 735


 Score =  277 bits (709), Expect = 1e-72,   Method: Composition-based stats.
 Identities = 55/417 (13%), Positives = 113/417 (27%), Gaps = 32/417 (7%)

Query: 203 LEKNFVMRMKTEDAEEVFKDMRNA-GVEPVSTHPYNFIFMKTPPFKYMDLLDYYEDMLDR 261
           L  +   +     A  +F          P        +        + D+    EDM   
Sbjct: 53  LLDSLRSQPDDSAALRLFNLASKKPNFSPEPALYEEILLRLGRSGSFDDMKKILEDMKSS 112

Query: 262 GIVPMNSTFRILSRQTQNGGLVNQHFSALARGTTTGSDRRHETEGHGGTQAFFATRLEEL 321
                 STF IL        L ++  S +                  G +         L
Sbjct: 113 RCEMGTSTFLILIESYAQFELQDEILSVVDWMIDE-----------FGLKPDTHFYNRML 161

Query: 322 ARLKSSTTLDDALRVLRRMDVEGTPLISGSVVLNVLLSVFCRAGHIEDTERVLQLAKERG 381
             L    +L        +M V G  +       NVL+   CRA  +     +L+     G
Sbjct: 162 NLLVDGNSLKLVEISHAKMSVWG--IKPDVSTFNVLIKALCRAHQLRPAILMLEDMPSYG 219

Query: 382 CTPNGATLSRVLKKSNADRFLQAELILPDALEAGDVRLS--DITDVMCHFFNNGMRSQVV 439
             P+  T + V++    +  L   L + + +       S   +  ++  F   G     +
Sbjct: 220 LVPDEKTFTTVMQGYIEEGDLDGALRIREQMVEFGCSWSNVSVNVIVHGFCKEGRVEDAL 279

Query: 440 RILRAYVVRCYRNPTESIPHTVALWALRLGPFDWALGFLAILLASNDEPLSDRIQRRMHE 499
             ++    +    P +   +T+     + G    A+  + ++L    +P        +  
Sbjct: 280 NFIQEMSNQDGFFPDQYTFNTLVNGLCKAGHVKHAIEIMDVMLQEGYDPDVYTYNSVISG 339

Query: 500 VVKENRSREILKVLEGHKWDRRSILLAPQLQEPTNSSDGAGEVNGRSSEGGNS------- 552
           + K    +E ++VL+       S           ++     +V   +             
Sbjct: 340 LCKLGEVKEAVEVLDQMITRDCSPNTVT-YNTLISTLCKENQVEEATELARVLTSKGILP 398

Query: 553 -------GGGHHRRDMGPSWMSAMHLVLKEMGVEKEVLMGYKAKLSALINDAKKKRD 602
                                  +   ++  G E +    Y   + +L +  K    
Sbjct: 399 DVCTFNSLIQGLCLTRNHRVAMELFEEMRSKGCEPDE-FTYNMLIDSLCSKGKLDEA 454


 Score =  259 bits (663), Expect = 2e-67,   Method: Composition-based stats.
 Identities = 47/442 (10%), Positives = 106/442 (23%), Gaps = 73/442 (16%)

Query: 4   EKKINRPTNSGEVAE-------NVGAFTEVMVPVWSRLCDKVIAAYKAGEDIVVLQHFEE 56
              +N    +G V          +    +  V  ++ +   +    +  E + VL     
Sbjct: 299 NTLVNGLCKAGHVKHAIEIMDVMLQEGYDPDVYTYNSVISGLCKLGEVKEAVEVLDQM-- 356

Query: 57  LRATPELDVIAHDSLISAAPDLTVGAVEKKEDDRAAKKERLEYCWGRALLSARHLAGDDD 116
           +      + + +++LIS            +       K  L        L        + 
Sbjct: 357 ITRDCSPNTVTYNTLISTLCKENQVEEATELARVLTSKGILPDVCTFNSLIQGLCLTRNH 416

Query: 117 EHINSIVESFEQQFGCVSGYLRALAIN-------AESALEVLQLYQMMEGPVTTRVATAA 169
                + E    +      +   + I+        + AL +L+  ++     +       
Sbjct: 417 RVAMELFEEMRSKGCEPDEFTYNMLIDSLCSKGKLDEALNMLKQMELSGCARSVITYNTL 476

Query: 170 LHRFLT-NDASEVSGLLQFLKLNNVPLTREFHDQLEKNFVMRMKTEDAEEVFKDMRNAGV 228
           +  F   N   E   +   ++++ V      ++ L        + EDA ++   M   G 
Sbjct: 477 IDGFCKANKTREAEEIFDEMEVHGVSRNSVTYNTLIDGLCKSRRVEDAAQLMDQMIMEGQ 536

Query: 229 EPVSTHPYNFIFMKTPPFKYMDLLDYYEDMLDRGIVPMNSTFRILSRQTQNGGLVNQHFS 288
           +P      + +             D  + M   G  P   T+  L       G V     
Sbjct: 537 KPDKYTYNSLLTHFCRGGDIKKAADIVQAMTSNGCEPDIVTYGTLISGLCKAGRVEVASK 596

Query: 289 ALARGTTTGSDRR------------------------HETEGHGGTQAFFATRLEELARL 324
            L      G +                           E            +       L
Sbjct: 597 LLRSIQMKGINLTPHAYNPVIQGLFRKRKTTEAINLFREMLEQNEAPPDAVSYRIVFRGL 656

Query: 325 KSSTT-LDDALRVLRRMDVEGTPLISG--------SVVLN-------------------- 355
            +    + +A+  L  +  +G               + L+                    
Sbjct: 657 CNGGGPIREAVDFLVELLEKGFVPEFSSLYMLAEGLLTLSMEETLVKLVNMVMQKARFSE 716

Query: 356 ---VLLSVFCRAGHIEDTERVL 374
               ++    +    +D    L
Sbjct: 717 EEVSMVKGLLKIRKFQDALATL 738


>UniRef50_Q0DEH2 Os06g0152500 protein n=2 Tax=Oryza sativa RepID=Q0DEH2_ORYSJ
          Length = 717

 Score =  442 bits (1139), Expect = e-122,   Method: Composition-based stats.
 Identities = 64/546 (11%), Positives = 145/546 (26%), Gaps = 35/546 (6%)

Query: 68  HDSLISAAPDLTVGAVEKKEDDRAAKKERLEYCWGRALLSARHLAGDDDEHINSIVESFE 127
            D+LI +   L   ++       AA             +                + S  
Sbjct: 86  FDALIRSYASLPRPSLAAAALAFAASAGYAPSVPAYNAVLLALSDASLPS-ARRFLSSML 144

Query: 128 QQFGCVSGYLRALA-------INAESALEVLQLYQMMEGPVTTRVATAALHRFLTND-AS 179
           +     + Y   +           E A+ V+   +              +  F       
Sbjct: 145 RHGVAPNVYTYNILVRALCARGRLEEAVGVVGDMRGAGCAPNAVTYNTLVAAFCRAGELD 204

Query: 180 EVSGLLQFLKLNN-VPLTREFHDQLEKNFVMRMKTEDAEEVFKDMRNAGVEPVSTHPYNF 238
               ++  ++            + +        + E A +VF +M   G+ P        
Sbjct: 205 GAERVVSLMREEGNAKPNLVTFNSMVNGLCKAGRMEGARKVFDEMVREGLAPDVVSYNTL 264

Query: 239 IFMKTPPFKYMDLLDYYEDMLDRGIVPMNSTFRILSRQTQNGGLVNQHFSALARGTTTGS 298
           +          + L  + +M  RG+VP   TF  L   T   G + Q  + +A+      
Sbjct: 265 LSGYCKVGCLHESLAVFSEMTQRGLVPDVVTFTSLIHATCKAGNLEQAVALVAQMRER-- 322

Query: 299 DRRHETEGHGGTQAFFATRLEELARLKSSTTLDDALRVLRRMDVEGTPLISGSVVLNVLL 358
                     G +    T    +        LDDAL  +  M      +    V  N L+
Sbjct: 323 ----------GLRMNEVTFTALIDGFCKKGFLDDALLAVEEM--RKCGIQPSVVCYNALI 370

Query: 359 SVFCRAGHIEDTERVLQLAKERGCTPNGATLSRVLKKSNADRFLQAELILPDALEAGDVR 418
           + +C+ G ++    +++  + +   P+  T S ++        L +   L   +    V 
Sbjct: 371 NGYCKLGRMDLARELIREMEAKRVKPDVVTYSTIISGYCKVGNLDSAFQLNQKMLKKGVL 430

Query: 419 LS--DITDVMCHFFNNGMRSQVVRILRAYVVRCYRNPTESIPHTVALWALRLGPFDWALG 476
                 + ++         +    +    +      P E    T+     + G  + AL 
Sbjct: 431 PDAITYSSLIRGLCEEKRLNDACELFENMLQLG-VQPDEFTYTTLIDGHCKEGNVEKALS 489

Query: 477 FLAILLASNDEPLSDRIQRRMHEVVKENRSREILKVLEGHKWDRRSILLAPQLQEPTNSS 536
               ++     P        ++ + K  R++E  ++L     +                 
Sbjct: 490 LHDEMIRKGVLPDVVTYSVLINGLSKSARTKEAHRLLFKLYHEDPVPDNIKYDALMLC-- 547

Query: 537 DGAGEVNGRSSEGGNSGGGHHRRDMGPSWMSAMHLVLKEMGVEKEVLMGYKAKLSALIND 596
               E          +                ++  + +   + +    Y   +      
Sbjct: 548 CSKAEFKS-----VVALLKGFCMKGLMKEADKVYQSMLDRNWKLD-GSVYSILIHGHCRG 601

Query: 597 AKKKRD 602
              ++ 
Sbjct: 602 GNVRKA 607


 Score =  437 bits (1126), Expect = e-121,   Method: Composition-based stats.
 Identities = 65/584 (11%), Positives = 159/584 (27%), Gaps = 37/584 (6%)

Query: 31  WSRLCDKVIAAYKAGEDIVVLQHFEELRATPELDVIAHDSLISAAPDLTVGAVEKKEDDR 90
           +  L     +  +               A     V A+++++ A  D       ++    
Sbjct: 86  FDALIRSYASLPRPSLAAA--ALAFAASAGYAPSVPAYNAVLLALSDA-SLPSARRFLSS 142

Query: 91  AAKKERLEYCWGRALLSARHLAGDDDEHINSIVESFEQQFGCVSGYLR-------ALAIN 143
             +       +   +L     A    E    +V          +             A  
Sbjct: 143 MLRHGVAPNVYTYNILVRALCARGRLEEAVGVVGDMRGAGCAPNAVTYNTLVAAFCRAGE 202

Query: 144 AESALEVLQLYQMME-GPVTTRVATAALHRFLT-NDASEVSGLLQFLKLNNVPLTREFHD 201
            + A  V+ L +             + ++             +   +    +      ++
Sbjct: 203 LDGAERVVSLMREEGNAKPNLVTFNSMVNGLCKAGRMEGARKVFDEMVREGLAPDVVSYN 262

Query: 202 QLEKNFVMRMKTEDAEEVFKDMRNAGVEPVSTHPYNFIFMKTPPFKYMDLLDYYEDMLDR 261
            L   +       ++  VF +M   G+ P      + I            +     M +R
Sbjct: 263 TLLSGYCKVGCLHESLAVFSEMTQRGLVPDVVTFTSLIHATCKAGNLEQAVALVAQMRER 322

Query: 262 GIVPMNSTFRILSRQTQNGGLVNQHFSALARGTTTGSDRRHETEGHGGTQAFFATRLEEL 321
           G+     TF  L       G ++    A+                  G Q         +
Sbjct: 323 GLRMNEVTFTALIDGFCKKGFLDDALLAVEEMR------------KCGIQPSVVCYNALI 370

Query: 322 ARLKSSTTLDDALRVLRRMDVEGTPLISGSVVLNVLLSVFCRAGHIEDTERVLQLAKERG 381
                   +D A  ++R M+ +   +    V  + ++S +C+ G+++   ++ Q   ++G
Sbjct: 371 NGYCKLGRMDLARELIREMEAK--RVKPDVVTYSTIISGYCKVGNLDSAFQLNQKMLKKG 428

Query: 382 CTPNGATLSRVLKKSNADRFLQAELILPDALEAGDVRLS--DITDVMCHFFNNGMRSQVV 439
             P+  T S +++    ++ L     L + +    V+      T ++      G   + +
Sbjct: 429 VLPDAITYSSLIRGLCEEKRLNDACELFENMLQLGVQPDEFTYTTLIDGHCKEGNVEKAL 488

Query: 440 RILRAYVVRCYRNPTESIPHTVALWALRLGPFDWALGFLAILLASNDEPLSDRIQRRMHE 499
            +    + +    P       +     +      A   L  L   +  P + +    M  
Sbjct: 489 SLHDEMIRKGVL-PDVVTYSVLINGLSKSARTKEAHRLLFKLYHEDPVPDNIKYDALMLC 547

Query: 500 VVKENRSREILKVLEGHKWDRRSILLAPQLQEPTNSSDGAGEVNGRSSEGGNSGGGHHRR 559
             K    + ++ +L+G              Q   +      +++G      +     H R
Sbjct: 548 CSKA-EFKSVVALLKGFCMKGLMKEADKVYQSMLD---RNWKLDGSV---YSILIHGHCR 600

Query: 560 DMGPSWMSAMHLVLKEMGVEKEVLMGYKAKLSALINDAKKKRDN 603
                   + H  +   G          + +  L  +      +
Sbjct: 601 GGNVRKALSFHKQMLRSGFSPNSTST-ISLVRGLFEEGMVVEAD 643


 Score =  432 bits (1113), Expect = e-119,   Method: Composition-based stats.
 Identities = 65/523 (12%), Positives = 153/523 (29%), Gaps = 45/523 (8%)

Query: 14  GEVAENVGAFTEVMVPVWSRLCDKVIAAYKAGEDIVVLQHFEELRATPELDVIAHDSLIS 73
             ++  +       V  ++ L   + A  +  E + V+       A    + + +++L++
Sbjct: 138 RFLSSMLRHGVAPNVYTYNILVRALCARGRLEEAVGVVGDMR--GAGCAPNAVTYNTLVA 195

Query: 74  AAPDLTVGAVEKKEDDRAAKKE--RLEYCWGRALLSARHLAGDDDEHINSIVESFEQ--- 128
           A          ++      ++   +       ++++    AG   E    + +   +   
Sbjct: 196 AFCRAGELDGAERVVSLMREEGNAKPNLVTFNSMVNGLCKAGRM-EGARKVFDEMVREGL 254

Query: 129 --QFGCVSGYLRALA--INAESALEVLQLYQMMEGPVTTRVATAALHR-FLTNDASEVSG 183
                  +  L           +L V                T+ +H      +  +   
Sbjct: 255 APDVVSYNTLLSGYCKVGCLHESLAVFSEMTQRGLVPDVVTFTSLIHATCKAGNLEQAVA 314

Query: 184 LLQFLKLNNVPLTREFHDQLEKNFVMRMKTEDAEEVFKDMRNAGVEPVSTHPYNFIFMKT 243
           L+  ++   + +       L   F  +   +DA    ++MR  G++P        I    
Sbjct: 315 LVAQMRERGLRMNEVTFTALIDGFCKKGFLDDALLAVEEMRKCGIQPSVVCYNALINGYC 374

Query: 244 PPFKYMDLLDYYEDMLDRGIVPMNSTFRILSRQTQNGGLVNQHFSALARGTTTGSDRRHE 303
              +     +   +M  + + P   T+  +       G ++  F    +           
Sbjct: 375 KLGRMDLARELIREMEAKRVKPDVVTYSTIISGYCKVGNLDSAFQLNQKMLKK------- 427

Query: 304 TEGHGGTQAFFATRLEELARLKSSTTLDDALRVLRRMDVEGTPLISGSVVLNVLLSVFCR 363
                G      T    +  L     L+DA  +   M   G  +         L+   C+
Sbjct: 428 -----GVLPDAITYSSLIRGLCEEKRLNDACELFENMLQLG--VQPDEFTYTTLIDGHCK 480

Query: 364 AGHIEDTERVLQLAKERGCTPNGATLSRVLKKSNADRFLQAELILPDALEAGDVRLS--- 420
            G++E    +      +G  P+  T S ++   +     +    L   L   D       
Sbjct: 481 EGNVEKALSLHDEMIRKGVLPDVVTYSVLINGLSKSARTKEAHRLLFKLYHEDPVPDNIK 540

Query: 421 --------------DITDVMCHFFNNGMRSQVVRILRAYVVRCYRNPTESIPHTVALWAL 466
                          +  ++  F   G+  +  ++ ++ + R ++    S+   +     
Sbjct: 541 YDALMLCCSKAEFKSVVALLKGFCMKGLMKEADKVYQSMLDRNWKL-DGSVYSILIHGHC 599

Query: 467 RLGPFDWALGFLAILLASNDEPLSDRIQRRMHEVVKENRSREI 509
           R G    AL F   +L S   P S      +  + +E    E 
Sbjct: 600 RGGNVRKALSFHKQMLRSGFSPNSTSTISLVRGLFEEGMVVEA 642


 Score =  397 bits (1021), Expect = e-109,   Method: Composition-based stats.
 Identities = 63/531 (11%), Positives = 156/531 (29%), Gaps = 45/531 (8%)

Query: 1   MGAEKKINRPTNSGEVAENVGAFTEVMVPVWSRLCDKVIAAYKAGEDIVVLQHFEELRAT 60
           + A  ++      G V +  GA        ++ L      A +      V+    E    
Sbjct: 162 LCARGRLE--EAVGVVGDMRGAGCAPNAVTYNTLVAAFCRAGELDGAERVVSLMREEGNA 219

Query: 61  PELDVIAHDSLISAAPDLTVGAVEKKEDDRAAKKERLEYCW-GRALLSARHLAGDDDEHI 119
            + +++  +S+++           +K  D   ++           LLS     G   E  
Sbjct: 220 -KPNLVTFNSMVNGLCKAGRMEGARKVFDEMVREGLAPDVVSYNTLLSGYCKVGCLHES- 277

Query: 120 NSIVESF-----EQQFGCVSGYLRALA--INAESALEVLQLYQMMEGPVTTRVATAALHR 172
            ++                +  + A     N E A+ ++   +     +     TA +  
Sbjct: 278 LAVFSEMTQRGLVPDVVTFTSLIHATCKAGNLEQAVALVAQMRERGLRMNEVTFTALIDG 337

Query: 173 FLTND-ASEVSGLLQFLKLNNVPLTREFHDQLEKNFVMRMKTEDAEEVFKDMRNAGVEPV 231
           F       +    ++ ++   +  +   ++ L   +    + + A E+ ++M    V+P 
Sbjct: 338 FCKKGFLDDALLAVEEMRKCGIQPSVVCYNALINGYCKLGRMDLARELIREMEAKRVKPD 397

Query: 232 STHPYNFIFMKTPPFKYMDLLDYYEDMLDRGIVPMNSTFRILSRQTQNGGLVNQHFSALA 291
                  I                + ML +G++P   T+  L R       +N       
Sbjct: 398 VVTYSTIISGYCKVGNLDSAFQLNQKMLKKGVLPDAITYSSLIRGLCEEKRLNDACELFE 457

Query: 292 RGTTTGSDRRHETEGHGGTQAFFATRLEELARLKSSTTLDDALRVLRRMDVEGTPLISGS 351
                            G Q    T    +        ++ AL +   M  +G  ++   
Sbjct: 458 NMLQ------------LGVQPDEFTYTTLIDGHCKEGNVEKALSLHDEMIRKG--VLPDV 503

Query: 352 VVLNVLLSVFCRAGHIEDTERVLQLAKERGCTPNGA---------------TLSRVLKKS 396
           V  +VL++   ++   ++  R+L         P+                 ++  +LK  
Sbjct: 504 VTYSVLINGLSKSARTKEAHRLLFKLYHEDPVPDNIKYDALMLCCSKAEFKSVVALLKGF 563

Query: 397 NADRFLQAELILPDALEAGDVRLS--DITDVMCHFFNNGMRSQVVRILRAYVVRCYRNPT 454
                ++    +  ++   + +L     + ++      G   + +   +  +     +P 
Sbjct: 564 CMKGLMKEADKVYQSMLDRNWKLDGSVYSILIHGHCRGGNVRKALSFHKQMLRSG-FSPN 622

Query: 455 ESIPHTVALWALRLGPFDWALGFLAILLASNDEPLSDRIQRRMHEVVKENR 505
            +   ++       G    A   +  LL       ++  +  +    KE  
Sbjct: 623 STSTISLVRGLFEEGMVVEADNAIQDLLTCCPLADAEASKALIDLNRKEGM 673


>UniRef50_D1H2J7 Whole genome shotgun sequence of line PN40024,
           scaffold_0.assembly12x (Fragment) n=26 Tax=Magnoliophyta
           RepID=D1H2J7_VITVI
          Length = 764

 Score =  442 bits (1137), Expect = e-122,   Method: Composition-based stats.
 Identities = 66/612 (10%), Positives = 153/612 (25%), Gaps = 54/612 (8%)

Query: 1   MGAEKKINRPTNSGEVAENVGAF----TEVMVPVWSRLCDKVIAAYKAGEDIVVLQHFEE 56
           +GA +   R     E  +          E  V  ++ + + ++      +   V      
Sbjct: 80  IGAMRNYGRKGKIQEAVDVFERMDFFNCEPSVQSYNAIMNILVEYRYFDQAHKVY--MRM 137

Query: 57  LRATPELDVIAHDSLISAAPDLTVGAVEKKEDDRAAKKERLEYCWGRALLSARHLAGDDD 116
                  DV      + +    +     ++  +    +           +       +  
Sbjct: 138 RDKGIVPDVYTFTIRMKSFCRTSRPHAARRLLNNMPSQGCESSAVAYCTVIGGFYEENHR 197

Query: 117 EHINSIVESFEQQFGCVSGY-----LRALAINAE--SALEVLQLYQMMEGPVTTRVATAA 169
              + + E       C         +  L        +  +L                  
Sbjct: 198 VEAHELFEEMLGLGICPDIMAFNKLIHTLCRKGHVQESERLLNKVLKRGVSPNLFTVNIF 257

Query: 170 LHRFL-TNDASEVSGLLQFLKLNNVPLTREFHDQLEKNFVMRMKTEDAEEVFKDMRNAGV 228
           +  F      +E   LL       +      ++ L        K  +AE   + M N G 
Sbjct: 258 IQGFCQRAMLNEAIRLLDG-VGRGLTPDVITYNTLICGLCKNFKVVEAEHYLRKMVNEGY 316

Query: 229 EPVSTHPYNFIFMKTPPFKYMDLLDYYEDMLDRGIVPMNSTFRILSRQTQNGGLVNQHFS 288
           EP      + I          +      D   +G VP  ST+  L       G +++  +
Sbjct: 317 EPDGFTYNSIIDGYCKLGMMQNADQILRDGAFKGFVPDESTYCSLINGLCQDGDIDRAIN 376

Query: 289 ALARGTTTGSDRRHETEGHGGTQAFFATRLEELARLKSSTTLDDALRVLRRMDVEGTPLI 348
                               G +         +  L     +  AL+++  M   G    
Sbjct: 377 VFNEAMEK------------GLKPNLVLCNTLVKGLSQQGLILQALKLMNEMSENGCS-- 422

Query: 349 SGSVVLNVLLSVFCRAGHIEDTERVLQLAKERGCTPNGATLSRVLKKSNADRFLQAELIL 408
                 N++++  C+ G + D + ++  A  +G  P+  T + ++        L   + +
Sbjct: 423 PDIWTYNLVINGLCKIGCVSDADNLVIDAIAKGHLPDVFTFNTLIDGYCKKLKLDNAIEI 482

Query: 409 PDALEAGDVRLS--DITDVMCHFFNNGMRSQVVRILRAYVVRCYRNPTESIPHTVALWAL 466
            D +    V         ++      G    V+   +  + +    P     + +     
Sbjct: 483 VDRMWNHGVSPDVITYNSILNGLCKAGKYEDVMGTFKLMMEKGCV-PNIITYNILTESFC 541

Query: 467 RLGPFDWALGFLAILLASNDEPLSDRIQRRMHEVVKENRSREILKVLEGHKWDRRSILLA 526
           +    + AL  +  +      P        M             ++ +      +     
Sbjct: 542 KARKVEEALNLIEEMQNKGLTPDVVNFGTLMKGFCDNGDLDGAYQLFKRVDEQYKFSHTI 601

Query: 527 PQLQEPTNSSDGAGEVNGRSSEGGNSGGGHHRRDMGPSWMSAMHLVLKEMGVEKEVLMGY 586
                  N+   AG++N                    +    +   + E G   +    Y
Sbjct: 602 ATYNIMINAF--AGKLN-------------------MNMAEKLFNKMCENGFSPDS-YTY 639

Query: 587 KAKLSALINDAK 598
           +  +        
Sbjct: 640 RVMIDGFCKTGN 651


 Score =  437 bits (1126), Expect = e-121,   Method: Composition-based stats.
 Identities = 76/665 (11%), Positives = 164/665 (24%), Gaps = 86/665 (12%)

Query: 5   KKINRPTNSGEVAENVGAFTEVMVPVWSRLCDK--------VIAAYKAGEDIVVLQHFEE 56
             I +    GE         E  + + + L +              K  E + V +  + 
Sbjct: 45  GMIEKLGFHGEFEAMEEVLAETRMNIDNGLLEGVYIGAMRNYGRKGKIQEAVDVFERMDF 104

Query: 57  LRATPELDVIAHDSLISAAPDLTVGAVEKKEDDRAAKKERLEYCWGRALLSARHLAGDDD 116
                E  V +++++++   +        K   R   K  +   +   +           
Sbjct: 105 FNC--EPSVQSYNAIMNILVEYRYFDQAHKVYMRMRDKGIVPDVYTFTIRMKSFCRTSRP 162

Query: 117 EHINSIVESFEQQFGCVSGYLRALAINA-------ESALEVLQLYQMMEGPVTTRVATAA 169
                ++ +   Q    S       I           A E+ +    +            
Sbjct: 163 HAARRLLNNMPSQGCESSAVAYCTVIGGFYEENHRVEAHELFEEMLGLGICPDIMAFNKL 222

Query: 170 LH-RFLTNDASEVSGLLQFLKLNNVPLTREFHDQLEKNFVMRMKTEDAEEVFKDMRNAGV 228
           +H         E   LL  +    V       +   + F  R    +A  +       G+
Sbjct: 223 IHTLCRKGHVQESERLLNKVLKRGVSPNLFTVNIFIQGFCQRAMLNEAIRLLDG-VGRGL 281

Query: 229 EPVSTHPYNFIFMKTPPFKYMDLLDYYEDMLDRGIVPMNSTFRILSRQTQNGGLVNQHFS 288
            P        I      FK ++   Y   M++ G  P   T+  +       G++     
Sbjct: 282 TPDVITYNTLICGLCKNFKVVEAEHYLRKMVNEGYEPDGFTYNSIIDGYCKLGMMQNADQ 341

Query: 289 ALARGTTTGSDRRHETEGHGGTQAFFATRLEELARLKSSTTLDDALRVLRRMDVEGTPLI 348
            L                  G     +T    +  L     +D A+ V      +G  L 
Sbjct: 342 ILRD------------GAFKGFVPDESTYCSLINGLCQDGDIDRAINVFNEAMEKG--LK 387

Query: 349 SGSVVLNVLLSVFCRAGHIEDTERVLQLAKERGCTPNGATLSRVLKKSNADRFLQAELIL 408
              V+ N L+    + G I    +++    E GC+P+  T + V+        +     L
Sbjct: 388 PNLVLCNTLVKGLSQQGLILQALKLMNEMSENGCSPDIWTYNLVINGLCKIGCVSDADNL 447

Query: 409 PDALEAGDVRLS--DITDVMCHFFNNGMRSQVVRILRAYVVRCYRNPTESIPHTVALWAL 466
                A            ++  +         + I+         +P     +++     
Sbjct: 448 VIDAIAKGHLPDVFTFNTLIDGYCKKLKLDNAIEIVDRMWNHG-VSPDVITYNSILNGLC 506

Query: 467 RLGPFDWALGFLAILLASNDEPLSDRIQRRMHEVVKENRSREILKVLEGHKWDRRSILLA 526
           + G ++  +G   +++     P             K  +  E L ++E  +    +    
Sbjct: 507 KAGKYEDVMGTFKLMMEKGCVPNIITYNILTESFCKARKVEEALNLIEEMQNKGLT-PDV 565

Query: 527 PQLQEPTNSSDGAGEVNGRSSEG---------------GNSGGGHHRRDMGPSWMSAMHL 571
                        G+++G                     N         +  +    +  
Sbjct: 566 VNFGTLMKGFCDNGDLDGAYQLFKRVDEQYKFSHTIATYNIMINAFAGKLNMNMAEKLFN 625

Query: 572 VLKEMGVEKEV----------------------------------LMGYKAKLSALINDA 597
            + E G   +                                   L  +   L+ L    
Sbjct: 626 KMCENGFSPDSYTYRVMIDGFCKTGNINSGYSFLLVKIEKGLIPSLTTFGRVLNCLCLKR 685

Query: 598 KKKRD 602
           +    
Sbjct: 686 RVHEA 690


 Score =  357 bits (916), Expect = 1e-96,   Method: Composition-based stats.
 Identities = 56/550 (10%), Positives = 146/550 (26%), Gaps = 44/550 (8%)

Query: 79  TVGAVEKKEDDRAAKK-ERLEYCWGRALLSARHLAGDDDEHINSIVESFE---QQFGCVS 134
                  +  +   K+            +  +     + E +  ++              
Sbjct: 18  KNPLKALEIFNSVKKEDGFKHTLLTYKGMIEKLGFHGEFEAMEEVLAETRMNIDNGLLEG 77

Query: 135 GYL-----RALAINAESALEVLQLYQMMEGPVTTRVATAALHRFLTND-ASEVSGLLQFL 188
            Y+            + A++V +         + +   A ++  +      +   +   +
Sbjct: 78  VYIGAMRNYGRKGKIQEAVDVFERMDFFNCEPSVQSYNAIMNILVEYRYFDQAHKVYMRM 137

Query: 189 KLNNVPLTREFHDQLEKNFVMRMKTEDAEEVFKDMRNAGVEPVSTHPYNFIFMKTPPFKY 248
           +   +           K+F    +   A  +  +M + G E  +      I         
Sbjct: 138 RDKGIVPDVYTFTIRMKSFCRTSRPHAARRLLNNMPSQGCESSAVAYCTVIGGFYEENHR 197

Query: 249 MDLLDYYEDMLDRGIVPMNSTFRILSRQTQNGGLVNQHFSALARGTTTGSDRRHETEGHG 308
           ++  + +E+ML  GI P    F  L       G V +    L +                
Sbjct: 198 VEAHELFEEMLGLGICPDIMAFNKLIHTLCRKGHVQESERLLNKVLKR------------ 245

Query: 309 GTQAFFATRLEELARLKSSTTLDDALRVLRRMDVEGTPLISGSVVLNVLLSVFCRAGHIE 368
           G      T    +        L++A+R+L  +   G  L    +  N L+   C+   + 
Sbjct: 246 GVSPNLFTVNIFIQGFCQRAMLNEAIRLLDGV---GRGLTPDVITYNTLICGLCKNFKVV 302

Query: 369 DTERVLQLAKERGCTPNGATLSRVLKKSNADRFLQAELILPDALEAGDVRLS--DITDVM 426
           + E  L+     G  P+G T + ++        +Q    +                  ++
Sbjct: 303 EAEHYLRKMVNEGYEPDGFTYNSIIDGYCKLGMMQNADQILRDGAFKGFVPDESTYCSLI 362

Query: 427 CHFFNNGMRSQVVRILRAYVVRCYRNPTESIPHTVALWALRLGPFDWALGFLAILLASND 486
                +G   + + +    + +  + P   + +T+     + G    AL  +  +  +  
Sbjct: 363 NGLCQDGDIDRAINVFNEAMEKGLK-PNLVLCNTLVKGLSQQGLILQALKLMNEMSENGC 421

Query: 487 EPLSDRIQRRMHEVVKENRSREILKVLEGHKWDRRSILLAPQLQEPTNSSDGAGEVNGRS 546
            P        ++ + K     +   ++         +          +      +++   
Sbjct: 422 SPDIWTYNLVINGLCKIGCVSDADNLVIDAIAKGH-LPDVFTFNTLIDGYCKKLKLDNAI 480

Query: 547 SEG--------------GNSGGGHHRRDMGPSWMSAMHLVLKEMGVEKEVLMGYKAKLSA 592
                             NS      +      +     ++ E G    ++  Y     +
Sbjct: 481 EIVDRMWNHGVSPDVITYNSILNGLCKAGKYEDVMGTFKLMMEKGCVPNII-TYNILTES 539

Query: 593 LINDAKKKRD 602
                K +  
Sbjct: 540 FCKARKVEEA 549


 Score =  310 bits (794), Expect = 1e-82,   Method: Composition-based stats.
 Identities = 56/435 (12%), Positives = 114/435 (26%), Gaps = 23/435 (5%)

Query: 2   GAEKKINRPTNSGEVAENVGAFTEVMVPVWSRLCDKVIAAYKAGEDIVVLQHFEELRATP 61
           G  K          + + V    E     ++ + D             +L+  +      
Sbjct: 294 GLCKNFKVVEAEHYLRKMVNEGYEPDGFTYNSIIDGYCKLGMMQNADQILR--DGAFKGF 351

Query: 62  ELDVIAHDSLISAAPDLTVGAVEKKEDDRAAKKERLEYCWGRALLSARHLAGDDDEHINS 121
             D   + SLI+               + A +K           L               
Sbjct: 352 VPDESTYCSLINGLCQDGDIDRAINVFNEAMEKGLKPNLVLCNTLVKGLSQQGLILQALK 411

Query: 122 IVESFEQQFGCVSGYLRALAINA-------ESALEVLQLYQMMEGPVTTRVATAALHRFL 174
           ++    +       +   L IN          A  ++                  +  + 
Sbjct: 412 LMNEMSENGCSPDIWTYNLVINGLCKIGCVSDADNLVIDAIAKGHLPDVFTFNTLIDGYC 471

Query: 175 T-NDASEVSGLLQFLKLNNVPLTREFHDQLEKNFVMRMKTEDAEEVFKDMRNAGVEPVST 233
                     ++  +  + V      ++ +        K ED    FK M   G  P   
Sbjct: 472 KKLKLDNAIEIVDRMWNHGVSPDVITYNSILNGLCKAGKYEDVMGTFKLMMEKGCVPNII 531

Query: 234 HPYNFIFMKTPPFKYMDLLDYYEDMLDRGIVPMNSTFRILSRQTQNGGLVNQHFSALARG 293
                        K  + L+  E+M ++G+ P    F  L +   + G ++  +    R 
Sbjct: 532 TYNILTESFCKARKVEEALNLIEEMQNKGLTPDVVNFGTLMKGFCDNGDLDGAYQLFKRV 591

Query: 294 TTTGSDRRHETEGHGGTQAFFATRLEELARLKSSTTLDDALRVLRRMDVEGTPLISGSVV 353
                                AT    +        ++ A ++  +M   G      S  
Sbjct: 592 DEQ-----------YKFSHTIATYNIMINAFAGKLNMNMAEKLFNKMCENG--FSPDSYT 638

Query: 354 LNVLLSVFCRAGHIEDTERVLQLAKERGCTPNGATLSRVLKKSNADRFLQAELILPDALE 413
             V++  FC+ G+I      L +  E+G  P+  T  RVL      R +   + +   + 
Sbjct: 639 YRVMIDGFCKTGNINSGYSFLLVKIEKGLIPSLTTFGRVLNCLCLKRRVHEAVGIIHLMV 698

Query: 414 AGDVRLSDITDVMCH 428
              +    +  +   
Sbjct: 699 HKGIVPEVVNTIFEA 713


 Score =  197 bits (503), Expect = 8e-49,   Method: Composition-based stats.
 Identities = 37/362 (10%), Positives = 91/362 (25%), Gaps = 41/362 (11%)

Query: 245 PFKYMDLLDYYEDML-DRGIVPMNSTFRILSRQTQNGGLVNQHFSALARGTTTGSDRRHE 303
               +  L+ +  +  + G      T++ +  +    G        LA            
Sbjct: 17  QKNPLKALEIFNSVKKEDGFKHTLLTYKGMIEKLGFHGEFEAMEEVLAE---------TR 67

Query: 304 TEGHGGTQAFFATRLEELARLKSSTTLDDALRVLRRMDVEGTPLISGSVVLNVLLSVFCR 363
                G           +        + +A+ V  RMD             N ++++   
Sbjct: 68  MNIDNGLLEGVYIGA--MRNYGRKGKIQEAVDVFERMD--FFNCEPSVQSYNAIMNILVE 123

Query: 364 AGHIEDTERVLQLAKERGCTPNGATLSRVLKKSNADRFLQAELILPDALEAGDVRLSD-- 421
             + +   +V    +++G  P+  T +  +K         A   L + + +     S   
Sbjct: 124 YRYFDQAHKVYMRMRDKGIVPDVYTFTIRMKSFCRTSRPHAARRLLNNMPSQGCESSAVA 183

Query: 422 ITDVMCHFFNNGMRSQVVRILRAYVVRCYRNPTESIPHTVALWALRLGPFDWALGFLAIL 481
              V+  F+    R +   +    +      P     + +     R G    +   L  +
Sbjct: 184 YCTVIGGFYEENHRVEAHELFEEMLGLGIC-PDIMAFNKLIHTLCRKGHVQESERLLNKV 242

Query: 482 LASNDEPLSDRIQRRMHEVVKENRSREILKVLEGHKWDRRSILLAPQLQEPTNSSDGAGE 541
           L     P    +   +    +     E +++L+                   +       
Sbjct: 243 LKRGVSPNLFTVNIFIQGFCQRAMLNEAIRLLD-----------GVGRGLTPDVITYNTL 291

Query: 542 VNGRSSEGGNSGGGHHRRDMGPSWMSAMHLVLKEMGVEKEVLMGYKAKLSALINDAKKKR 601
           + G           H+               +   G E +    Y + +         + 
Sbjct: 292 ICGLCKNFKVVEAEHY------------LRKMVNEGYEPD-GFTYNSIIDGYCKLGMMQN 338

Query: 602 DN 603
            +
Sbjct: 339 AD 340


>UniRef50_B9GMS3 Predicted protein n=7 Tax=Magnoliophyta RepID=B9GMS3_POPTR
          Length = 684

 Score =  442 bits (1137), Expect = e-122,   Method: Composition-based stats.
 Identities = 59/580 (10%), Positives = 155/580 (26%), Gaps = 46/580 (7%)

Query: 4   EKKINRPTNSGEVAENVGAFTEVMVPVWSRLCDKVIAAYKAGEDIVVLQHFEELRATPEL 63
            K   +  +  +  +      E  +  W+ +           +   +  +  EL    + 
Sbjct: 52  LKMYCKCGSLADARKVFDEMRERNLVSWNTIISAYAENGVFDKGFCMFSNMLELET--KP 109

Query: 64  DVIAHDSLISAAPDLTVGAVEKKEDDRAAKKERLEYCWGRALLSARHLAGDDDEHINSIV 123
           +   +   + +  + +   + K+    A +            +S  ++     E    + 
Sbjct: 110 NGSTYIGFLRSLLNPSGLEIGKQIHSHAIRSGLGSNASVNTAISNMYVKCGWLEGAELVF 169

Query: 124 ESF-EQQFGCVSGYLRALAINAE--SALEVLQLYQMMEGPVTTRVATAALHRFLTN-DAS 179
           E   E+     +G +           AL +          +   V +  L       + +
Sbjct: 170 EKMSEKNAVAWTGIMVGYTQAERQMDALALFAKMVNEGVELDEYVFSIVLKACAGLEELN 229

Query: 180 EVSGLLQFLKLNNVPLTREFHDQLEKNFVMRMKTEDAEEVFKDMRNAGVEPVSTHPYNFI 239
               +   +    +         L   +V     E A + F+ +      P        I
Sbjct: 230 FGRQIHGHIVKLGLESEVSVGTPLVDFYVKCSNLESATKAFEWISE----PNDVSWSALI 285

Query: 240 FMKTPPFKYMDLLDYYEDMLDRGIVPMNSTFRILSRQTQNGGLVNQHFSALARGTTTGSD 299
                  ++ + L  +E +  R +   + T+  + +        N    A A    +   
Sbjct: 286 TGYCQMGEFEEALKTFESLRTRSVDINSFTYTSIFQACSALADFNSGAQAHADAIKSSLV 345

Query: 300 RRHETEGHGGTQAFFATRLEELARLKSSTTLDDALRVLRRMDVEGTPLISGSVVLNVLLS 359
                E               +        LD A RV   +D         +V    +++
Sbjct: 346 AYQHGE------------SAMITMYSRCGRLDYATRVFESIDD------PDAVAWTAIIA 387

Query: 360 VFCRAGHIEDTERVLQLAKERGCTPNGATLSRVLKKSNADRFLQAELILPDALEA-GDV- 417
            +   G+  +  ++ +  ++ G  PN  T   VL   +    +       +++ +   V 
Sbjct: 388 GYAYQGNAPEALKLFRRMQDCGVRPNAVTFIAVLTACSHSGLVIEGRQYLESMSSNYGVA 447

Query: 418 -RLSDITDVMCHFFNNGMRSQVVRILRAYVVRCYRNPTESIPHTVALWALRLGPFDWALG 476
             +     ++  +   G   + + ++R+       +P       +          +    
Sbjct: 448 TTIDHYDCMVDIYSRAGFLQEALELIRSMP----FSPDAMSWKCLLGGCWTYRNLEIGEL 503

Query: 477 FLAILLASNDEPLSDRIQRRMHEVVKENRSREILKVLEGHKWDRRSILLAPQLQEPTNSS 536
               L   + E  +       +      + +E   V +                     S
Sbjct: 504 AAENLFQLDPE-DTAGYILMFNLYASFGKWKEAANVRKMMAERNLRK----------ELS 552

Query: 537 DGAGEVNGRSSEGGNSGGGHHRRDMGPSWMSAMHLVLKEM 576
                V G+          H + +   S + A++  + + 
Sbjct: 553 CSWITVKGKVHRFIVGDKHHPQTEEIYSKLEALNDSVIKE 592


 Score =  371 bits (953), Expect = e-101,   Method: Composition-based stats.
 Identities = 59/570 (10%), Positives = 139/570 (24%), Gaps = 56/570 (9%)

Query: 54  FEELRATPELDVIAHDSLISAAPDLTVGAVEKKEDDRAAKKERLEYCWGRALLSARHLAG 113
            E+   +      ++  L  A   +      +   ++  +  +    +    +   +   
Sbjct: 1   MEDAGISVSPR--SYKCLFEACGKIKSLFDGRLFHEQMQRTVKNPPEFLENSVLKMYCKC 58

Query: 114 DDDEHINSIVESF-EQQFGCVSGYLRALAINA--ESALEVLQLYQMMEGPVTTRVATAAL 170
                   + +   E+     +  + A A N   +    +      +E           L
Sbjct: 59  GSLADARKVFDEMRERNLVSWNTIISAYAENGVFDKGFCMFSNMLELETKPNGSTYIGFL 118

Query: 171 HRFLT-NDASEVSGLLQFLKLNNVPLTREFHDQLEKNFVMRMKTEDAEEVFKDMRNAGVE 229
              L  +       +      + +      +  +   +V     E AE VF+ M      
Sbjct: 119 RSLLNPSGLEIGKQIHSHAIRSGLGSNASVNTAISNMYVKCGWLEGAELVFEKMSEK--- 175

Query: 230 PVSTHPYNFIFMKTPPFKYMDLLDYYEDMLDRGIVPMNSTFRILSRQTQNGGLVNQHFSA 289
             +      +   T   + MD L  +  M++ G+      F I+ +       +N     
Sbjct: 176 -NAVAWTGIMVGYTQAERQMDALALFAKMVNEGVELDEYVFSIVLKACAGLEELNFGRQI 234

Query: 290 LARGTTTGSDRRHETEGHGGTQAFFATRLEELARLKSSTTLDDALRVLRRMDVEGTPLIS 349
                       H      G ++  +     +      + L+ A +    +         
Sbjct: 235 ------------HGHIVKLGLESEVSVGTPLVDFYVKCSNLESATKAFEWISE------P 276

Query: 350 GSVVLNVLLSVFCRAGHIEDTERVLQLAKERGCTPNGATLSRVLKKSNADRFLQAELILP 409
             V  + L++ +C+ G  E+  +  +  + R    N  T + + +  +A     +     
Sbjct: 277 NDVSWSALITGYCQMGEFEEALKTFESLRTRSVDINSFTYTSIFQACSALADFNSGAQAH 336

Query: 410 DALEAGDVRLSDI----TDVMCHFFNNGMRSQVVRILRAYVVRCYRNPTESIPHTVALWA 465
                  +         + ++  +   G      R+  +        P       +    
Sbjct: 337 ADAIKSSL--VAYQHGESAMITMYSRCGRLDYATRVFESIDD-----PDAVAWTAIIAGY 389

Query: 466 LRLGPFDWALGFLAILLASNDEPLSDRIQRRMHEVVKENRSREILKVLEGHKWDRRSILL 525
              G    AL     +      P +      +          E  + LE    +      
Sbjct: 390 AYQGNAPEALKLFRRMQDCGVRPNAVTFIAVLTACSHSGLVIEGRQYLESMSSNYGVATT 449

Query: 526 APQLQEPTNSSDGAGEVNGRSSEGGNSGGGHHRRDMGPSWMSAMHLVLKEMGVE------ 579
                   +    AG +                     SW   +        +E      
Sbjct: 450 IDHYDCMVDIYSRAGFLQEALE----LIRSMPFSPDAMSWKCLLGGCWTYRNLEIGELAA 505

Query: 580 -------KEVLMGYKAKLSALINDAKKKRD 602
                   E   GY    +   +  K K  
Sbjct: 506 ENLFQLDPEDTAGYILMFNLYASFGKWKEA 535


>UniRef50_Q9LS72 Pentatricopeptide repeat-containing protein At3g29230 n=4
           Tax=Magnoliophyta RepID=PP261_ARATH
          Length = 600

 Score =  441 bits (1136), Expect = e-122,   Method: Composition-based stats.
 Identities = 62/574 (10%), Positives = 129/574 (22%), Gaps = 54/574 (9%)

Query: 7   INRPTNSGEVAENVGAFTEVMVPVWSRLCDKVIAAYKAGEDIVVLQHFEELRATPELDVI 66
           ++    +           E  V + + L        +  +   V    +        D  
Sbjct: 61  LSLCRQTNLAVRVFNQVQEPNVHLCNSLIRAHAQNSQPYQAFFVFSEMQRFGLF--ADNF 118

Query: 67  AHDSLISAAPDLTVGAVEKKEDDRAAKKERLEYCWG-RALLSARHLAGDD-DEHINSIVE 124
            +  L+ A    +   V K   +   K       +   AL+      G         + E
Sbjct: 119 TYPFLLKACSGQSWLPVVKMMHNHIEKLGLSSDIYVPNALIDCYSRCGGLGVRDAMKLFE 178

Query: 125 SF-EQQFGCVSGYLRALAINAE--SALEVLQLYQMMEGPVTTRVATAALHRFLTND-ASE 180
              E+     +  L  L    E   A  +                   L  +      S+
Sbjct: 179 KMSERDTVSWNSMLGGLVKAGELRDARRLFDEMPQR----DLISWNTMLDGYARCREMSK 234

Query: 181 VSGLLQFLKLNNVPLTREFHDQLEKNFVMRMKTEDAEEVFKDMRNAGVEPVSTHPYNFIF 240
              L + +              +   +      E A  +F  M               I 
Sbjct: 235 AFELFEKMPER----NTVSWSTMVMGYSKAGDMEMARVMFDKMP--LPAKNVVTWTIIIA 288

Query: 241 MKTPPFKYMDLLDYYEDMLDRGIVPMNSTFRILSRQTQNGGLVNQHFSALARGTTTGSDR 300
                    +     + M+  G+    +    +       GL++                
Sbjct: 289 GYAEKGLLKEADRLVDQMVASGLKFDAAAVISILAACTESGLLSLGMRI----------- 337

Query: 301 RHETEGHGGTQAFFATRLEELARLKSSTTLDDALRVLRRMDVEGTPLISGSVVLNVLLSV 360
            H         +        L        L  A  V   +  +        V  N +L  
Sbjct: 338 -HSILKRSNLGSNAYVLNALLDMYAKCGNLKKAFDVFNDIPKK------DLVSWNTMLHG 390

Query: 361 FCRAGHIEDTERVLQLAKERGCTPNGATLSRVLKKSNADRFLQAELILPDALEA-GDVRL 419
               GH ++   +    +  G  P+  T   VL   N    +   +    ++E   D+  
Sbjct: 391 LGVHGHGKEAIELFSRMRREGIRPDKVTFIAVLCSCNHAGLIDEGIDYFYSMEKVYDLVP 450

Query: 420 --SDITDVMCHFFNNGMRSQVVRILRAYVVRCYRNPTESIPHTVALWALRLGPFDWALGF 477
                  ++      G   + +++++         P   I   +          D A   
Sbjct: 451 QVEHYGCLVDLLGRVGRLKEAIKVVQTMP----MEPNVVIWGALLGACRMHNEVDIAKEV 506

Query: 478 LAILLASNDEPLSDRIQRRMHEVVKENRSREILKVLEGHKWDRRSILLAPQLQEPTNSSD 537
           L  L+  +            +          +  +    K                 S  
Sbjct: 507 LDNLVKLDPC-DPGNYSLLSNIYAAAEDWEGVADIRSKMKSMGVEKP----------SGA 555

Query: 538 GAGEVNGRSSEGGNSGGGHHRRDMGPSWMSAMHL 571
            + E+     E       H + D     + ++  
Sbjct: 556 SSVELEDGIHEFTVFDKSHPKSDQIYQMLGSLIE 589


 Score =  386 bits (993), Expect = e-105,   Method: Composition-based stats.
 Identities = 47/546 (8%), Positives = 131/546 (23%), Gaps = 55/546 (10%)

Query: 75  APDLTVGAVEKKEDDRAAKKERLEYCWGRALLSARHLAGDDDEHINSIVESF-EQQFGCV 133
            P        K+   +  ++   E       L +             +     E      
Sbjct: 26  LPKCANLNQVKQLHAQIIRRNLHEDLHIAPKLISALSLCRQTNLAVRVFNQVQEPNVHLC 85

Query: 134 SGYLRALAINAE--SALEVLQLYQMMEGPVTTRVATAALHRFL-TNDASEVSGLLQFLKL 190
           +  +RA A N++   A  V    Q              L      +    V  +   ++ 
Sbjct: 86  NSLIRAHAQNSQPYQAFFVFSEMQRFGLFADNFTYPFLLKACSGQSWLPVVKMMHNHIEK 145

Query: 191 NNVPLTREFHDQLEKNFVMRMK--TEDAEEVFKDMRNAGVEPVSTHPYNFIFMKTPPFKY 248
             +       + L   +         DA ++F+ M        +    + +       + 
Sbjct: 146 LGLSSDIYVPNALIDCYSRCGGLGVRDAMKLFEKMSER----DTVSWNSMLGGLVKAGEL 201

Query: 249 MDLLDYYEDMLDRGIVPMNSTFRILSRQTQNGGLVNQHFSALARGTTTGSDRRHETEGHG 308
            D    +++M  R       ++  +         +++ F    +                
Sbjct: 202 RDARRLFDEMPQR----DLISWNTMLDGYARCREMSKAFELFEKMPER------------ 245

Query: 309 GTQAFFATRLEELARLKSSTTLDDALRVLRRMDVEGTPLISGSVVLNVLLSVFCRAGHIE 368
                  +    +     +  ++ A  +  +M           V   ++++ +   G ++
Sbjct: 246 ----NTVSWSTMVMGYSKAGDMEMARVMFDKMP----LPAKNVVTWTIIIAGYAEKGLLK 297

Query: 369 DTERVLQLAKERGCTPNGATLSRVLKKSNADRFLQAELILPDALEAGDVRLSDI--TDVM 426
           + +R++      G   + A +  +L        L   + +   L+  ++  +      ++
Sbjct: 298 EADRLVDQMVASGLKFDAAAVISILAACTESGLLSLGMRIHSILKRSNLGSNAYVLNALL 357

Query: 427 CHFFNNGMRSQVVRILRAYVVRCYRNPTESIPHTVALWALRLGPFDWALGFLAILLASND 486
             +   G   +   +      +          +T+       G    A+   + +     
Sbjct: 358 DMYAKCGNLKKAFDVFNDIPKK-----DLVSWNTMLHGLGVHGHGKEAIELFSRMRREGI 412

Query: 487 EPLSDRIQRRMHEVVKENRSREILKVLEGHKWDRRSILLAPQLQEPTNSSDGAGEVNGRS 546
            P        +          E +      +     +          +     G +    
Sbjct: 413 RPDKVTFIAVLCSCNHAGLIDEGIDYFYSMEKVYDLVPQVEHYGCLVDLLGRVGRLKEAI 472

Query: 547 SEGGNS-----------GGGHHRRDMGPSWMSAMHLVLKEMGVEKEVLMGYKAKLSALIN 595
                              G  R          +   L +  ++      Y   LS +  
Sbjct: 473 KVVQTMPMEPNVVIWGALLGACRMHNEVDIAKEVLDNLVK--LDPCDPGNYS-LLSNIYA 529

Query: 596 DAKKKR 601
            A+   
Sbjct: 530 AAEDWE 535


 Score =  282 bits (723), Expect = 2e-74,   Method: Composition-based stats.
 Identities = 45/427 (10%), Positives = 120/427 (28%), Gaps = 44/427 (10%)

Query: 4   EKKINRPTNSG-----EVAENVGAFTEVMVPVWSRLCDKVIAAYKAGEDIVVLQHFEELR 58
              I+  +  G     +  +     +E     W+ +   ++ A +  +   +        
Sbjct: 156 NALIDCYSRCGGLGVRDAMKLFEKMSERDTVSWNSMLGGLVKAGELRDARRLFDEM---- 211

Query: 59  ATPELDVIAHDSLISAAPDLTVGAVEKKEDDRAAKKERLEYCWGRALLSARHLAGDDDEH 118
             P+ D+I+ ++++         +   +  ++  ++  + +      +   +    D E 
Sbjct: 212 --PQRDLISWNTMLDGYARCREMSKAFELFEKMPERNTVSWST----MVMGYSKAGDMEM 265

Query: 119 INSIVESFE---QQFGCVSGYLRALAINA--ESALEVLQLYQMMEGPVTTRVATAALHRF 173
              + +      +     +  +   A     + A  ++                + L   
Sbjct: 266 ARVMFDKMPLPAKNVVTWTIIIAGYAEKGLLKEADRLVDQMVASGLKFDAAAVISILAAC 325

Query: 174 LTND-ASEVSGLLQFLKLNNVPLTREFHDQLEKNFVMRMKTEDAEEVFKDMRNAGVEPVS 232
             +   S    +   LK +N+       + L   +      + A +VF D+         
Sbjct: 326 TESGLLSLGMRIHSILKRSNLGSNAYVLNALLDMYAKCGNLKKAFDVFNDIPKK----DL 381

Query: 233 THPYNFIFMKTPPFKYMDLLDYYEDMLDRGIVPMNSTFRILSRQTQNGGLVNQHFSALAR 292
                 +          + ++ +  M   GI P   TF  +     + GL+++       
Sbjct: 382 VSWNTMLHGLGVHGHGKEAIELFSRMRREGIRPDKVTFIAVLCSCNHAGLIDEGIDYFYS 441

Query: 293 GTTTGSDRRHETEGHGGTQAFFATRLEELARLKSSTTLDDALRVLRRMDVEGTPLISGSV 352
                                       +  L     L +A++V++ M      +    V
Sbjct: 442 MEK-----------VYDLVPQVEHYGCLVDLLGRVGRLKEAIKVVQTMP-----MEPNVV 485

Query: 353 VLNVLLSVFCRAGHIEDTERVLQLAKERG-CTPNGATLSRVLKKSNADRFLQAELILPDA 411
           +   LL        ++  + VL    +   C P   +L        A    +    +   
Sbjct: 486 IWGALLGACRMHNEVDIAKEVLDNLVKLDPCDPGNYSLLS--NIYAAAEDWEGVADIRSK 543

Query: 412 LEAGDVR 418
           +++  V 
Sbjct: 544 MKSMGVE 550


 Score =  274 bits (702), Expect = 7e-72,   Method: Composition-based stats.
 Identities = 44/475 (9%), Positives = 111/475 (23%), Gaps = 79/475 (16%)

Query: 175 TNDASEVSGLLQFLKLNNVPLTREFHDQLEKNFVMRMKTEDAEEVFKDMRNAGVEPVSTH 234
             + ++V  L   +   N+        +L     +  +T  A  VF  ++     P    
Sbjct: 29  CANLNQVKQLHAQIIRRNLHEDLHIAPKLISALSLCRQTNLAVRVFNQVQE----PNVHL 84

Query: 235 PYNFIFMKTPPFKYMDLLDYYEDMLDRGIVPMNSTFRILSRQTQNGGLVNQHFSALARGT 294
             + I       +       + +M   G+   N T+  L +       +           
Sbjct: 85  CNSLIRAHAQNSQPYQAFFVFSEMQRFGLFADNFTYPFLLKACSGQSWLPVVKMM----- 139

Query: 295 TTGSDRRHETEGHGGTQAFFATRLEELARLKSSTT--LDDALRVLRRMDVEGTPLISGSV 352
                  H      G  +        +          + DA+++  +M          +V
Sbjct: 140 -------HNHIEKLGLSSDIYVPNALIDCYSRCGGLGVRDAMKLFEKMSER------DTV 186

Query: 353 VLNVLLSVFCRAGHIEDTERVLQLAKERGCTPNGATLSRVLKKSNADRFLQAELILPDAL 412
             N +L    +AG + D  R+     +R    +  + + +L      R +     L + +
Sbjct: 187 SWNSMLGGLVKAGELRDARRLFDEMPQR----DLISWNTMLDGYARCREMSKAFELFEKM 242

Query: 413 EAGDVRLSDITDVMCHFFNNGMRSQVVRILRAYVVRCYRNPTESIPHTVALWALRLGPFD 472
              +      + ++  +   G       +                   +       G   
Sbjct: 243 PERN--TVSWSTMVMGYSKAGDMEMARVMFDKMP---LPAKNVVTWTIIIAGYAEKGLLK 297

Query: 473 WALGFLAILLASNDEPLSDRIQRRMHEVVKENRSREILKVLEGHKWDRRSILLAPQLQEP 532
            A   +  ++AS  +  +  +   +    +       +++    K        A  L   
Sbjct: 298 EADRLVDQMVASGLKFDAAAVISILAACTESGLLSLGMRIHSILKRSNLG-SNAYVLNAL 356

Query: 533 TNSSDGAGEVNGRSSEGGNS----------GGGHHRRDMGPSWMSAMHLVLKEMGVEKEV 582
            +     G +        +                           +   ++  G+  + 
Sbjct: 357 LDMYAKCGNLKKAFDVFNDIPKKDLVSWNTMLHGLGVHGHGKEAIELFSRMRREGIRPDK 416

Query: 583 LMG-----------------------------------YKAKLSALINDAKKKRD 602
           +                                     Y   +  L    + K  
Sbjct: 417 VTFIAVLCSCNHAGLIDEGIDYFYSMEKVYDLVPQVEHYGCLVDLLGRVGRLKEA 471


>UniRef50_UPI00019842FA PREDICTED: hypothetical protein n=1 Tax=Vitis vinifera
           RepID=UPI00019842FA
          Length = 873

 Score =  441 bits (1136), Expect = e-122,   Method: Composition-based stats.
 Identities = 66/588 (11%), Positives = 147/588 (25%), Gaps = 51/588 (8%)

Query: 3   AEKK---INRPTNSGEVAENVGAFTEVMVPVWSRLCDKVIAAYKAGEDIVVLQHFEELRA 59
           A        +     +            V  W+ L           E + +L   +    
Sbjct: 325 ANSMLNVYCKCGRVEDAQALFELMDARDVISWNSLVSGYAQLGNIREVLQLLIRMKTDG- 383

Query: 60  TPELDVIAHDSLISAAPDLTVGAVEKKEDDRAAKKERLEYCWGRALLSARHLAGDDDEHI 119
             E D     SL+SAA   +   V K       +    +       L   +L   +    
Sbjct: 384 -IEPDQQTFGSLVSAAAMQSKLGVGKMVHGHILRAGLEQDSHIETSLIGMYLKCGNVNSA 442

Query: 120 NSIVE-SFEQQFGCVSGYLRALAIN--AESALEVLQLYQMMEGPVTTRVATAALHRFLT- 175
             I E    +     +  +  L  N  A+ A+ V +         +T    + L      
Sbjct: 443 FRIFEGMMHKDVISWTAMISGLVQNDCADMAVTVFRRMLKSRVMPSTATIASVLAACAEL 502

Query: 176 NDASEVSGLLQFLKLNNVPLTREFHDQLEKNFVMRMKTEDAEEVFKDMRNAGVEPVSTHP 235
                 + +  ++    + L     + L   +      E +  VF  M            
Sbjct: 503 GSFPLGTSVHGYILRQRIKLDIPSQNSLVTMYAKCGHLEQSCSVFDRMSRR----DIVSW 558

Query: 236 YNFIFMKTPPFKYMDLLDYYEDMLDRGIVPMNSTFRILSRQTQNGGLVNQHFSALARGTT 295
              +            L  + +M      P + T   L +   + G ++Q          
Sbjct: 559 NAIVSGHAQNGHLCKALLLFNEMRKARQRPDSITVVSLLQACASIGALHQGKWI------ 612

Query: 296 TGSDRRHETEGHGGTQAFFATRLEELARLKSSTTLDDALRVLRRMDVEGTPLISGSVVLN 355
                 H                  +        L  A +   RM  +        V  +
Sbjct: 613 ------HNFVTKSCLGPCILIDTALVDMYSKCGDLGSAQKCFDRMPQQ------DLVSWS 660

Query: 356 VLLSVFCRAGHIEDTERVLQLAKERGCTPNGATLSRVLKKSNADRFLQAELILPDAL-EA 414
            +++ +   G  E   R+       G  PN      +L   + +  +   L    ++ + 
Sbjct: 661 SIIAGYGSHGKGETALRMYSDFLHTGIQPNHVIYLSILSACSHNGLVDQGLSFFHSMTKD 720

Query: 415 GDVRL--SDITDVMCHFFNNGMRSQVVRILRAYVVRCYRNPTESIPHTVALWALRLGPFD 472
             +         ++      G   +     +      +  P+  +   +       G  +
Sbjct: 721 FGIEPRLEHRACIVDLLSRAGRVEEAYSFYKRM----FPKPSMDVLGILLDACRTTGNVE 776

Query: 473 WALGFLAILLASNDEP-LSDRIQRRMHEVVKENRSREILKVLEGHKWDRRSILLAPQLQE 531
                   ++    +P  +    +  H      R   + +V    K      L       
Sbjct: 777 LGDIVAREIVI--LKPANAGNYVQLAHSYASMKRWDGVGEVWTQMKSLHLKKLP------ 828

Query: 532 PTNSSDGAGEVNGRSSEGGNSGGGHHRRDMGPSWMSAMHLVLKEMGVE 579
                    E++G  +        H + +     +  +   ++++G+ 
Sbjct: 829 ----GWSFIELHGTITTFFTDHSSHPQFEEIMLVLKILGSEMRKVGIH 872


 Score =  432 bits (1113), Expect = e-119,   Method: Composition-based stats.
 Identities = 55/559 (9%), Positives = 133/559 (23%), Gaps = 41/559 (7%)

Query: 3   AEKKINRPTNSGE---VAENVGAFTEVMVPVWSRLCDKVIAAYKAGEDIVVLQHFEELRA 59
           A   IN  +  G      +      +  V  W+ +      A +      +       R 
Sbjct: 227 ATSLINFYSKFGHNQSARKVFDTMDDRNVVPWTTMIGCYTRAGEHDVAFSMYNIMR--RQ 284

Query: 60  TPELDVIAHDSLISAAPDLTVGAVEKKEDDRAAKKERLEYCWGRALLSARHLAGDDDEHI 119
             +   +    L+S   +L              +            +   +      E  
Sbjct: 285 GIQPSSVTMLGLLSGVLELVHLQC---LHACVIQYGFGSDVALANSMLNVYCKCGRVEDA 341

Query: 120 NSIVESFE-QQFGCVSGYLRALA--INAESALEVLQLYQMMEGPVTTRVATAALHRFL-T 175
            ++ E  + +     +  +   A   N    L++L   +        +   + +      
Sbjct: 342 QALFELMDARDVISWNSLVSGYAQLGNIREVLQLLIRMKTDGIEPDQQTFGSLVSAAAMQ 401

Query: 176 NDASEVSGLLQFLKLNNVPLTREFHDQLEKNFVMRMKTEDAEEVFKDMRNAGVEPVSTHP 235
           +       +   +    +         L   ++       A  +F+ M +          
Sbjct: 402 SKLGVGKMVHGHILRAGLEQDSHIETSLIGMYLKCGNVNSAFRIFEGMMHK----DVISW 457

Query: 236 YNFIFMKTPPFKYMDLLDYYEDMLDRGIVPMNSTFRILSRQTQNGGLVNQHFSALARGTT 295
              I            +  +  ML   ++P  +T   +       G      S       
Sbjct: 458 TAMISGLVQNDCADMAVTVFRRMLKSRVMPSTATIASVLAACAELGSFPLGTSV------ 511

Query: 296 TGSDRRHETEGHGGTQAFFATRLEELARLKSSTTLDDALRVLRRMDVEGTPLISGSVVLN 355
                 H        +    ++   +        L+ +  V  RM           V  N
Sbjct: 512 ------HGYILRQRIKLDIPSQNSLVTMYAKCGHLEQSCSVFDRMSRR------DIVSWN 559

Query: 356 VLLSVFCRAGHIEDTERVLQLAKERGCTPNGATLSRVLKKSNADRFLQAELILPDALEAG 415
            ++S   + GH+     +    ++    P+  T+  +L+   +   L     + + +   
Sbjct: 560 AIVSGHAQNGHLCKALLLFNEMRKARQRPDSITVVSLLQACASIGALHQGKWIHNFVTKS 619

Query: 416 DVRLSDI--TDVMCHFFNNGMRSQVVRILRAYVVRCYRNPTESIPHTVALWALRLGPFDW 473
            +    +  T ++  +   G      +       +           ++       G  + 
Sbjct: 620 CLGPCILIDTALVDMYSKCGDLGSAQKCFDRMPQQ-----DLVSWSSIIAGYGSHGKGET 674

Query: 474 ALGFLAILLASNDEPLSDRIQRRMHEVVKENRSREILKVLEGHKWDRRSILLAPQLQEPT 533
           AL   +  L +  +P        +          + L        D              
Sbjct: 675 ALRMYSDFLHTGIQPNHVIYLSILSACSHNGLVDQGLSFFHSMTKDFGIEPRLEHRACIV 734

Query: 534 NSSDGAGEVNGRSSEGGNS 552
           +    AG V    S     
Sbjct: 735 DLLSRAGRVEEAYSFYKRM 753


 Score =  394 bits (1013), Expect = e-108,   Method: Composition-based stats.
 Identities = 57/594 (9%), Positives = 146/594 (24%), Gaps = 48/594 (8%)

Query: 22  AFTEVMVPVWSRLCDKVIAAYKAGEDIVVLQHFEELRATPELDVIAHDSLISAAPDLTVG 81
           +F       ++ + +++  A    + ++       L      D     SL+ A   L + 
Sbjct: 148 SFLNPATKSYNAIINRLSTAGAFCDVLLTYSSM--LSTDTPPDAHTFPSLVKACTSLDLF 205

Query: 82  AVEKKEDDRAAKKERLEYCWGRALLSARHLAGDDDEHINSIVESF-EQQFGCVSGYL--R 138
           +       R          +    L   +     ++    + ++  ++     +  +   
Sbjct: 206 SHGLSFHQRVIVDGYSSDSYIATSLINFYSKFGHNQSARKVFDTMDDRNVVPWTTMIGCY 265

Query: 139 ALAINAESALEVLQLYQMMEGPVTTRVATAALHRFLTNDASEVSGLLQFLKLNNVPLTRE 198
             A   + A  +  + +      ++      L   L      +  L   +          
Sbjct: 266 TRAGEHDVAFSMYNIMRRQGIQPSSVTMLGLLSGVLE--LVHLQCLHACVIQYGFGSDVA 323

Query: 199 FHDQLEKNFVMRMKTEDAEEVFKDMRNAGVEPVSTHPYNFIFMKTPPFKYMDLLDYYEDM 258
             + +   +    + EDA+ +F+ M             + +          ++L     M
Sbjct: 324 LANSMLNVYCKCGRVEDAQALFELMDAR----DVISWNSLVSGYAQLGNIREVLQLLIRM 379

Query: 259 LDRGIVPMNSTFRILSRQTQNGGLVNQHFSALARGTTTGSDRRHETEGHGGTQAFFATRL 318
              GI P   TF  L         +                  H      G +       
Sbjct: 380 KTDGIEPDQQTFGSLVSAAAMQSKLGVGKMV------------HGHILRAGLEQDSHIET 427

Query: 319 EELARLKSSTTLDDALRVLRRMDVEGTPLISGSVVLNVLLSVFCRAGHIEDTERVLQLAK 378
             +        ++ A R+   M  +        +    ++S   +    +    V +   
Sbjct: 428 SLIGMYLKCGNVNSAFRIFEGMMHK------DVISWTAMISGLVQNDCADMAVTVFRRML 481

Query: 379 ERGCTPNGATLSRVLKKSNADRFLQAELILPDALEAGDVRLS--DITDVMCHFFNNGMRS 436
           +    P+ AT++ VL              +   +    ++L       ++  +   G   
Sbjct: 482 KSRVMPSTATIASVLAACAELGSFPLGTSVHGYILRQRIKLDIPSQNSLVTMYAKCGHLE 541

Query: 437 QVVRILRAYVVRCYRNPTESIPHTVALWALRLGPFDWALGFLAILLASNDEPLSDRIQRR 496
           Q   +      R          + +     + G    AL     +  +   P S  +   
Sbjct: 542 QSCSVFDRMSRR-----DIVSWNAIVSGHAQNGHLCKALLLFNEMRKARQRPDSITVVSL 596

Query: 497 MHEVVKENRSREILKVLEGHKWDRRSILLAPQLQEPTNSSDGAGEVNGRSSEG------- 549
           +          +   +                     +     G++              
Sbjct: 597 LQACASIGALHQGKWIHN-FVTKSCLGPCILIDTALVDMYSKCGDLGSAQKCFDRMPQQD 655

Query: 550 ---GNSGGGHHRRDMGPSWMSAMHLVLKEMGVEKEVLMGYKAKLSALINDAKKK 600
               +S    +           M+      G++   +  Y + LSA  ++    
Sbjct: 656 LVSWSSIIAGYGSHGKGETALRMYSDFLHTGIQPNHV-IYLSILSACSHNGLVD 708


 Score =  138 bits (349), Expect = 5e-31,   Method: Composition-based stats.
 Identities = 33/283 (11%), Positives = 71/283 (25%), Gaps = 32/283 (11%)

Query: 333 ALRVLRRMD--------VEGTPLISGSVVLNVLLSVFCRAGHIEDTERVLQLAKERGCTP 384
           AL ++R +          + + L   +   N +++    AG   D              P
Sbjct: 128 ALEIVRWIKLVQNQTVLAKPSFLNPATKSYNAIINRLSTAGAFCDVLLTYSSMLSTDTPP 187

Query: 385 NGATLSRVLKKSNADRFLQAELILPDALEAGDVRLSDI--TDVMCHFFNNGMRSQVVRIL 442
           +  T   ++K   +       L     +            T ++  +   G      ++ 
Sbjct: 188 DAHTFPSLVKACTSLDLFSHGLSFHQRVIVDGYSSDSYIATSLINFYSKFGHNQSARKVF 247

Query: 443 RAYVVRCYRNPTESIPHTVALWALRLGPFDWALGFLAILLASNDEPLSDRIQRRMHEVVK 502
                R           T+     R G  D A     I+     +P S  +   +     
Sbjct: 248 DTMDDR-----NVVPWTTMIGCYTRAGEHDVAFSMYNIMRRQGIQPSSVTMLGLLS---- 298

Query: 503 ENRSREI-LKVLEGHKWDRRSILLAPQLQEPTNSSDGAGEVNGRSSEGGNSGG------- 554
                 + L+ L                    N     G V    +              
Sbjct: 299 -GVLELVHLQCLHACVIQYGFGSDVALANSMLNVYCKCGRVEDAQALFELMDARDVISWN 357

Query: 555 ---GHHRRDMGPSWMSAMHLVLKEMGVEKEVLMGYKAKLSALI 594
                + +      +  + + +K  G+E +    + + +SA  
Sbjct: 358 SLVSGYAQLGNIREVLQLLIRMKTDGIEPDQ-QTFGSLVSAAA 399


>UniRef50_B9RP84 Pentatricopeptide repeat-containing protein, putative n=1
           Tax=Ricinus communis RepID=B9RP84_RICCO
          Length = 927

 Score =  441 bits (1136), Expect = e-122,   Method: Composition-based stats.
 Identities = 67/598 (11%), Positives = 148/598 (24%), Gaps = 51/598 (8%)

Query: 15  EVAENVGAFTEVMVPVWSRLCDKVIAAYKAGEDIVVLQHFEELRATPELDVIAHDSLISA 74
              E      ++    +S +               +L+   +             S+I A
Sbjct: 266 FFLEAKSRGVKLDAAAYSIVIQAFCKNLDVELACGLLKDMRDKGWV--PSEGTFTSVIGA 323

Query: 75  APDLTVGAVEKKEDDRAAKKERLEYCWGRALLSARHLAGDDDEHINSIVESFEQQFGCVS 134
                      +  D                L   +   D         +   +     +
Sbjct: 324 CVKQGNMVEALRLKDEMVSCGVQMNVVVATTLVKGYCKQDKLVSALEFFDKMNENGPSPN 383

Query: 135 GYLRALAINAE-------SALEVLQLYQMMEGPVTTRVATAALHRFLTN-DASEVSGLLQ 186
               A+ I           A ++    +      T  +  + +  FL      E S L  
Sbjct: 384 RVTYAVLIEWCCKNGNMAKAYDLYTQMKNKNICPTVFIVNSLIRGFLKVESREEASKLFD 443

Query: 187 FLKLNNVPLTREFHDQLEKNFVMRMKTEDAEEVFKDMRNAGVEPVSTHPYNFIFMKTPPF 246
                ++      ++ L        K  +A  +++ M + G+ P      + I       
Sbjct: 444 EAVACDIA-NIFTYNSLLSWLCKEGKMSEATTLWQKMLDKGLAPTKVSYNSMILGHCRQG 502

Query: 247 KYMDLLDYYEDMLDRGIVPMNSTFRILSRQTQNGGLVNQHFSALARGTTTGSDRRHETEG 306
                   + DMLD G+ P   T+ IL       G     F    R              
Sbjct: 503 NLDMAASVFSDMLDCGLKPNVITYSILMDGYFKNGDTEYAFYVFDRMVDEN--------- 553

Query: 307 HGGTQAFFATRLEELARLKSSTTLDDALRVLRRMDVEGTPLISGSVVLNVLLSVFCRAGH 366
                    T   ++  L       +A  +L++   +G   +   +  N ++  F + G 
Sbjct: 554 ---IVPSDFTYNIKINGLCKVGRTSEAQDMLKKFVEKG--FVPVCLTYNSIMDGFIKEGS 608

Query: 367 IEDTERVLQLAKERGCTPNGATLSRVLKKSNADRFLQAELILPDALEAGDVRLSD--ITD 424
           +       +   E G +PN  T + ++     +      L + + +    + L       
Sbjct: 609 VSSALTAYREMCESGVSPNVITYTTLINGFCKNNNTDLALKMRNEMRNKGLELDIAAYGA 668

Query: 425 VMCHFFNNGMRSQVVRILRAYVVRCYRNPTESIPHTVALWALRLGPFDWALGFLAILLAS 484
           ++  F           +    +     +P   I +++      L   + AL     +L  
Sbjct: 669 LIDGFCKKQDIETASWLFSELLD-GGLSPNSVIYNSLISGYRNLNNMEAALNLQKRMLGE 727

Query: 485 NDEPLSDRIQRRMHEVVKENRSREILKVLEGHKWDRRSILLAPQLQEPTNSSDGAGEVNG 544
                       +  ++KE R    L +                     +       +NG
Sbjct: 728 GISCDLQTYTTLIDGLLKEGRLVLALDLYSEMSAKGIIP----------DIIIYTVLING 777

Query: 545 RSSEGGNSGGGHHRRDMGPSWMSAMHLVLKEMGVEKEVLMGYKAKLSALINDAKKKRD 602
                                   +   ++   +    +  Y A ++        +  
Sbjct: 778 LCG------------KGQLENAQKILAEMERDSITPN-VPIYNALIAGHFKAGNLQEA 822


 Score =  440 bits (1133), Expect = e-122,   Method: Composition-based stats.
 Identities = 66/607 (10%), Positives = 168/607 (27%), Gaps = 51/607 (8%)

Query: 2   GAEKKINRPTNSGEVAENVGAFTEVMVPVWSRLCDKVIAAYKAGEDIVVLQHFEELRATP 61
              K ++     G + +            ++ +    +      E + +           
Sbjct: 288 AFCKNLDVELACGLLKDMRDKGWVPSEGTFTSVIGACVKQGNMVEALRLKDEMV--SCGV 345

Query: 62  ELDVIAHDSLISAAPDLTVGAVEKKEDDRAAKKERLEYCWGRALLSARHLAGDDDEHINS 121
           +++V+   +L+             +  D+  +          A+L        +      
Sbjct: 346 QMNVVVATTLVKGYCKQDKLVSALEFFDKMNENGPSPNRVTYAVLIEWCCKNGNMAKAYD 405

Query: 122 IVESFEQQFGCVSGYLRALAINA-------ESALEVLQLYQMMEGPVTTRVATAALH-RF 173
           +    + +  C + ++    I         E A ++       +         + L    
Sbjct: 406 LYTQMKNKNICPTVFIVNSLIRGFLKVESREEASKLFDEAVACDIA-NIFTYNSLLSWLC 464

Query: 174 LTNDASEVSGLLQFLKLNNVPLTREFHDQLEKNFVMRMKTEDAEEVFKDMRNAGVEPVST 233
                SE + L Q +    +  T+  ++ +      +   + A  VF DM + G++P   
Sbjct: 465 KEGKMSEATTLWQKMLDKGLAPTKVSYNSMILGHCRQGNLDMAASVFSDMLDCGLKPNVI 524

Query: 234 HPYNFIFMKTPPFKYMDLLDYYEDMLDRGIVPMNSTFRILSRQTQNGGLVNQHFSALARG 293
                +               ++ M+D  IVP + T+ I        G  ++    L + 
Sbjct: 525 TYSILMDGYFKNGDTEYAFYVFDRMVDENIVPSDFTYNIKINGLCKVGRTSEAQDMLKKF 584

Query: 294 TTTGSDRRHETEGHGGTQAFFATRLEELARLKSSTTLDDALRVLRRMDVEGTPLISGSVV 353
                          G      T    +       ++  AL   R M   G  +    + 
Sbjct: 585 VEK------------GFVPVCLTYNSIMDGFIKEGSVSSALTAYREMCESG--VSPNVIT 630

Query: 354 LNVLLSVFCRAGHIEDTERVLQLAKERGCTPNGATLSRVLKKSNADRFLQAELILPDALE 413
              L++ FC+  + +   ++    + +G   + A    ++      + ++    L   L 
Sbjct: 631 YTTLINGFCKNNNTDLALKMRNEMRNKGLELDIAAYGALIDGFCKKQDIETASWLFSELL 690

Query: 414 AGDVRLSD--ITDVMCHFFNNGMRSQVVRILRAYVVRCYRNPTESIPHTVALWALRLGPF 471
            G +  +      ++  + N       + + +  +             T+    L+ G  
Sbjct: 691 DGGLSPNSVIYNSLISGYRNLNNMEAALNLQKRMLGEGISC-DLQTYTTLIDGLLKEGRL 749

Query: 472 DWALGFLAILLASNDEPLSDRIQRRMHEVVKENRSREILKVLEGHKWDRRSILLAPQLQE 531
             AL   + + A    P        ++ +  + +     K+L   + D  +  +      
Sbjct: 750 VLALDLYSEMSAKGIIPDIIIYTVLINGLCGKGQLENAQKILAEMERDSITPNVPI---- 805

Query: 532 PTNSSDGAGEVNGRSSEGGNSGGGHHRRDMGPSWMSAMHLVLKEMGVEKEVLMGYKAKLS 591
                              N+    H +         +H  + + G+       Y   ++
Sbjct: 806 ------------------YNALIAGHFKAGNLQEAFRLHNEMLDKGLTPND-TTYDILIN 846

Query: 592 ALINDAK 598
             I    
Sbjct: 847 GKIKGGN 853


 Score =  433 bits (1114), Expect = e-119,   Method: Composition-based stats.
 Identities = 83/597 (13%), Positives = 178/597 (29%), Gaps = 44/597 (7%)

Query: 27  MVPVWSRLCDKVIAAYKAGEDIVVLQHFEELRATPELDVIAHDSLISAAPDLTVGAVEKK 86
            + +++ L +  I A K  + I       E    P +  +  + L++A     +    ++
Sbjct: 173 DIRIYNYLLNSYIKANKLNDAIGCFNRLVESDIVPWIKFL--NFLLTALVKNDMIYEARE 230

Query: 87  EDDRAAKKERLEYCWGRALLSARHLAGDDDEHINSIVESFEQQFGC-----VSGYLRALA 141
             ++   K     C+   ++   +L  +++E         + +         S  ++A  
Sbjct: 231 VYEKMVLKGVHGDCFTVHIMMRANLKDNNEEEAKKFFLEAKSRGVKLDAAAYSIVIQAFC 290

Query: 142 IN--AESALEVLQLYQMMEGPVTTRVATAALHRFLT-NDASEVSGLLQFLKLNNVPLTRE 198
            N   E A  +L+  +      +    T+ +   +   +  E   L   +    V +   
Sbjct: 291 KNLDVELACGLLKDMRDKGWVPSEGTFTSVIGACVKQGNMVEALRLKDEMVSCGVQMNVV 350

Query: 199 FHDQLEKNFVMRMKTEDAEEVFKDMRNAGVEPVSTHPYNFIFMKTPPFKYMDLLDYYEDM 258
               L K +  + K   A E F  M   G  P        I             D Y  M
Sbjct: 351 VATTLVKGYCKQDKLVSALEFFDKMNENGPSPNRVTYAVLIEWCCKNGNMAKAYDLYTQM 410

Query: 259 LDRGIVPMNSTFRILSRQTQNGGLVNQHFSALARGTTTGSDRRHETEGHGGTQAFFATRL 318
            ++ I P       L R         +                              T  
Sbjct: 411 KNKNICPTVFIVNSLIRGFLKVESREEASKLFDEAVACDIA-------------NIFTYN 457

Query: 319 EELARLKSSTTLDDALRVLRRMDVEGTPLISGSVVLNVLLSVFCRAGHIEDTERVLQLAK 378
             L+ L     + +A  + ++M  +G  L    V  N ++   CR G+++    V     
Sbjct: 458 SLLSWLCKEGKMSEATTLWQKMLDKG--LAPTKVSYNSMILGHCRQGNLDMAASVFSDML 515

Query: 379 ERGCTPNGATLSRVLKKSNADRFLQAELILPDALEAGDVRLS--DITDVMCHFFNNGMRS 436
           + G  PN  T S ++     +   +    + D +   ++  S       +      G  S
Sbjct: 516 DCGLKPNVITYSILMDGYFKNGDTEYAFYVFDRMVDENIVPSDFTYNIKINGLCKVGRTS 575

Query: 437 QVVRILRAYVVRCYRNPTESIPHTVALWALRLGPFDWALGFLAILLASNDEPLSDRIQRR 496
           +   +L+ +V + +  P     +++    ++ G    AL     +  S   P        
Sbjct: 576 EAQDMLKKFVEKGFV-PVCLTYNSIMDGFIKEGSVSSALTAYREMCESGVSPNVITYTTL 634

Query: 497 MHEVVKENRSREILKVLEGHKWDRRSILLAPQLQEPTNSSDGAGEVNGRSSEG------- 549
           ++   K N +   LK+    +     + +A       +      ++   S          
Sbjct: 635 INGFCKNNNTDLALKMRNEMRNKGLELDIAA-YGALIDGFCKKQDIETASWLFSELLDGG 693

Query: 550 -------GNSGGGHHRRDMGPSWMSAMHLVLKEMGVEKEVLMGYKAKLSALINDAKK 599
                   NS    +R          +   +   G+  + L  Y   +  L+ + + 
Sbjct: 694 LSPNSVIYNSLISGYRNLNNMEAALNLQKRMLGEGISCD-LQTYTTLIDGLLKEGRL 749


 Score =  317 bits (814), Expect = 7e-85,   Method: Composition-based stats.
 Identities = 55/547 (10%), Positives = 144/547 (26%), Gaps = 57/547 (10%)

Query: 64  DVIAHDSLIS-AAPDLTVGAVEKKEDDRAA--KKERLEYCWGRALLSARHLAGDDDEHIN 120
            V+A  ++I                  +    +           LL     + +  +   
Sbjct: 80  SVLARTNVIDTLLSYKRDPYSALTYFKQLECTRGFVRSLDSLCVLLHILTRSSETLKQAQ 139

Query: 121 SIVESFEQ--QFGCVSGYLRALAINAESALEVLQLYQMMEGPVTTRVATAALHRFLT-ND 177
           +++  F         +  +     +           +  +     R+    L+ ++  N 
Sbjct: 140 NLLNRFISGDSGPMPNILVDHFIGST----------KRFDFDSDIRIYNYLLNSYIKANK 189

Query: 178 ASEVSGLLQFLKLNNVPLTREFHDQLEKNFVMRMKTEDAEEVFKDMRNAGVEPVSTHPYN 237
            ++  G    L  +++    +F + L    V      +A EV++ M   GV       + 
Sbjct: 190 LNDAIGCFNRLVESDIVPWIKFLNFLLTALVKNDMIYEAREVYEKMVLKGVHGDCFTVHI 249

Query: 238 FIFMKTPPFKYMDLLDYYEDMLDRGIVPMNSTFRILSRQTQNGGLVNQHFSALARGTTTG 297
            +          +   ++ +   RG+    + + I+ +       V      L       
Sbjct: 250 MMRANLKDNNEEEAKKFFLEAKSRGVKLDAAAYSIVIQAFCKNLDVELACGLLKDMRDK- 308

Query: 298 SDRRHETEGHGGTQAFFATRLEELARLKSSTTLDDALRVLRRMDVEGTPLISGSVVLNVL 357
                      G      T    +        + +ALR+   M      +    VV   L
Sbjct: 309 -----------GWVPSEGTFTSVIGACVKQGNMVEALRLKDEMVS--CGVQMNVVVATTL 355

Query: 358 LSVFCRAGHIEDTERVLQLAKERGCTPNGATLSRVLKKSNADRFLQAELILPDALEAGDV 417
           +  +C+   +           E G +PN  T + +++    +  +     L   ++  ++
Sbjct: 356 VKGYCKQDKLVSALEFFDKMNENGPSPNRVTYAVLIEWCCKNGNMAKAYDLYTQMKNKNI 415

Query: 418 RLSDI--TDVMCHFFNNGMRSQVVRILRAYVVRCYRNPTESIPHTVALWALRLGPFDWAL 475
             +      ++  F     R +  ++    V            +++  W  + G    A 
Sbjct: 416 CPTVFIVNSLIRGFLKVESREEASKLFDEAVA--CDIANIFTYNSLLSWLCKEGKMSEAT 473

Query: 476 GFLAILLASNDEPLSDRIQRRMHEVVKENRSREILKVLEGHKWDRRSILLAPQLQEPTNS 535
                +L     P        +    ++        V                     N 
Sbjct: 474 TLWQKMLDKGLAPTKVSYNSMILGHCRQGNLDMAASVFSDMLDCGLKP----------NV 523

Query: 536 SDGAGEVNGRSSEGGNSGGGHHRRDMGPSWMSAMHLVLKEMGVEKEVLMGYKAKLSALIN 595
              +  ++G            + ++    +   +   + +  +       Y  K++ L  
Sbjct: 524 ITYSILMDG------------YFKNGDTEYAFYVFDRMVDENIVPSD-FTYNIKINGLCK 570

Query: 596 DAKKKRD 602
             +    
Sbjct: 571 VGRTSEA 577


 Score =  278 bits (713), Expect = 4e-73,   Method: Composition-based stats.
 Identities = 46/368 (12%), Positives = 99/368 (26%), Gaps = 24/368 (6%)

Query: 1   MGAEKKINRPTNSGEVAENVGAFTEVMVPVWSRLCDKVIAAYKAGEDIVVLQHFEELRAT 60
           +G  ++ N    +   ++ +    +  V  +S L D             V     +    
Sbjct: 496 LGHCRQGNLDMAASVFSDMLDCGLKPNVITYSILMDGYFKNGDTEYAFYVFDRMVDENIV 555

Query: 61  PELDVIAHDSLISAAPDLTVGAVEKKEDDRAAKKERLEYCWGRALLSARHLAGDDDEHIN 120
                  ++  I+    +   +  +    +  +K  +  C     +    +         
Sbjct: 556 --PSDFTYNIKINGLCKVGRTSEAQDMLKKFVEKGFVPVCLTYNSIMDGFIKEGSVSSAL 613

Query: 121 SIVESFEQQFGCVSGYLRALAINA-------ESALEVLQLYQMMEGPVTTRVATAALHRF 173
           +      +     +       IN        + AL++    +     +      A +  F
Sbjct: 614 TAYREMCESGVSPNVITYTTLINGFCKNNNTDLALKMRNEMRNKGLELDIAAYGALIDGF 673

Query: 174 LTN-DASEVSGLLQFLKLNNVPLTREFHDQLEKNFVMRMKTEDAEEVFKDMRNAGVEPVS 232
               D    S L   L    +      ++ L   +      E A  + K M   G+    
Sbjct: 674 CKKQDIETASWLFSELLDGGLSPNSVIYNSLISGYRNLNNMEAALNLQKRMLGEGISCDL 733

Query: 233 THPYNFIFMKTPPFKYMDLLDYYEDMLDRGIVPMNSTFRILSRQTQNGGLVNQHFSALAR 292
                 I       + +  LD Y +M  +GI+P    + +L       G +      LA 
Sbjct: 734 QTYTTLIDGLLKEGRLVLALDLYSEMSAKGIIPDIIIYTVLINGLCGKGQLENAQKILAE 793

Query: 293 GTTTGSDRRHETEGHGGTQAFFATRLEELARLKSSTTLDDALRVLRRMDVEGTPLISGSV 352
                                       +A    +  L +A R+   M  +G  L     
Sbjct: 794 MERDS------------ITPNVPIYNALIAGHFKAGNLQEAFRLHNEMLDKG--LTPNDT 839

Query: 353 VLNVLLSV 360
             ++L++ 
Sbjct: 840 TYDILING 847


 Score =  195 bits (497), Expect = 4e-48,   Method: Composition-based stats.
 Identities = 40/384 (10%), Positives = 105/384 (27%), Gaps = 46/384 (11%)

Query: 236 YNFIFMKTPPFKYMDLLDYYEDML-DRGIVPMNSTFRILSRQTQNGGL-VNQHFSALAR- 292
                + +        L Y++ +   RG V    +  +L          + Q  + L R 
Sbjct: 86  NVIDTLLSYKRDPYSALTYFKQLECTRGFVRSLDSLCVLLHILTRSSETLKQAQNLLNRF 145

Query: 293 -------GTTTGSDRRHETEGHGGTQAFFATRLEELARLKSSTTLDDALRVLRRMDVEGT 345
                        D    +       +        L     +  L+DA+    R+     
Sbjct: 146 ISGDSGPMPNILVDHFIGSTKRFDFDSDIRIYNYLLNSYIKANKLNDAIGCFNRLVES-- 203

Query: 346 PLISGSVVL----NVLLSVFCRAGHIEDTERVLQLAKERGCTPNGATLSRVLKKSNADRF 401
                 V      N LL+   +   I +   V +    +G   +  T+  +++ +  D  
Sbjct: 204 ----DIVPWIKFLNFLLTALVKNDMIYEAREVYEKMVLKGVHGDCFTVHIMMRANLKDNN 259

Query: 402 LQAELILPDALEAGDVRLSD--ITDVMCHFFNNGMRSQVVRILRAYVVRCYRNPTESIPH 459
            +         ++  V+L     + V+  F  N        +L+    + +  P+E    
Sbjct: 260 EEEAKKFFLEAKSRGVKLDAAAYSIVIQAFCKNLDVELACGLLKDMRDKGWV-PSEGTFT 318

Query: 460 TVALWALRLGPFDWALGFLAILLASNDEPLSDRIQRRMHEVVKENRSREILKVLEGHKWD 519
           +V    ++ G    AL     +++   +         +    K+++    L+  +    +
Sbjct: 319 SVIGACVKQGNMVEALRLKDEMVSCGVQMNVVVATTLVKGYCKQDKLVSALEFFDKMNEN 378

Query: 520 RRSILLAPQLQEPTNSSDGAGEVNGRSSEGGNSGGGHHRRDMGPSWMSAMHLVLKEMGVE 579
             S                                    ++   +    ++  +K   + 
Sbjct: 379 GPSPNRVT----------------------YAVLIEWCCKNGNMAKAYDLYTQMKNKNIC 416

Query: 580 KEVLMGYKAKLSALINDAKKKRDN 603
              +    + +   +    ++  +
Sbjct: 417 P-TVFIVNSLIRGFLKVESREEAS 439


 Score =  120 bits (303), Expect = 1e-25,   Method: Composition-based stats.
 Identities = 17/178 (9%), Positives = 43/178 (24%), Gaps = 9/178 (5%)

Query: 15  EVAENVGAFTEVMVPVWSRLCDKVIAAYKAGEDIVVLQHFEELRATPELDVIAHDSLISA 74
             +E +         +++ L             + + +    L      D+  + +LI  
Sbjct: 685 LFSELLDGGLSPNSVIYNSLISGYRNLNNMEAALNLQKRM--LGEGISCDLQTYTTLIDG 742

Query: 75  APDLTVGAVEKKEDDRAAKKERLEYCWGRALLSARHLAGDDDEHINSIVESFEQQFGCVS 134
                   +        + K  +       +L          E+   I+   E+     +
Sbjct: 743 LLKEGRLVLALDLYSEMSAKGIIPDIIIYTVLINGLCGKGQLENAQKILAEMERDSITPN 802

Query: 135 GYLRA-------LAINAESALEVLQLYQMMEGPVTTRVATAALHRFLTNDASEVSGLL 185
             +          A N + A  +                   ++  +    S +  LL
Sbjct: 803 VPIYNALIAGHFKAGNLQEAFRLHNEMLDKGLTPNDTTYDILINGKIKGGNSALKSLL 860


>UniRef50_P93005 Pentatricopeptide repeat-containing protein At2g33680 n=4
           Tax=rosids RepID=PP181_ARATH
          Length = 727

 Score =  441 bits (1135), Expect = e-122,   Method: Composition-based stats.
 Identities = 63/586 (10%), Positives = 144/586 (24%), Gaps = 49/586 (8%)

Query: 5   KKINRPTNSGEVA---ENVGAFTEVMVPVWSRLCDKVIAAYKAGEDIVVLQHFEELRATP 61
             +     +G V    +      E     WS +        +  E I V   F   +   
Sbjct: 158 SLVGMYCKAGLVEDGLKVFAYMPERNTYTWSTMVSGYATRGRVEEAIKVFNLFLREKEEG 217

Query: 62  ELDVIAHDSLISAAPDLTVGAVEKKEDDRAAKKERLEYCWGRALLSARHLAGDDDEHINS 121
                   +++S+        + ++      K   L +      L   +   +       
Sbjct: 218 SDSDYVFTAVLSSLAATIYVGLGRQIHCITIKNGLLGFVALSNALVTMYSKCESLNEACK 277

Query: 122 IVESF-EQQFGCVSGYLRALAINAE--SALEVLQLYQMMEGPVTTRVATAALHRFLT-ND 177
           + +S  ++     S  +   + N E   A+++           +       L+       
Sbjct: 278 MFDSSGDRNSITWSAMVTGYSQNGESLEAVKLFSRMFSAGIKPSEYTIVGVLNACSDICY 337

Query: 178 ASEVSGLLQFLKLNNVPLTREFHDQLEKNFVMRMKTEDAEEVFKDMRNAGVEPVSTHPYN 237
             E   L  FL              L   +       DA + F  ++            +
Sbjct: 338 LEEGKQLHSFLLKLGFERHLFATTALVDMYAKAGCLADARKGFDCLQER----DVALWTS 393

Query: 238 FIFMKTPPFKYMDLLDYYEDMLDRGIVPMNSTFRILSRQTQNGGLVNQHFSALARGTTTG 297
            I          + L  Y  M   GI+P + T   + +   +   +              
Sbjct: 394 LISGYVQNSDNEEALILYRRMKTAGIIPNDPTMASVLKACSSLATLELGKQV-------- 445

Query: 298 SDRRHETEGHGGTQAFFATRLEELARLKSSTTLDDALRVLRRMDVEGTPLISGSVVLNVL 357
               H      G                   +L+D   V RR   +        V  N +
Sbjct: 446 ----HGHTIKHGFGLEVPIGSALSTMYSKCGSLEDGNLVFRRTPNK------DVVSWNAM 495

Query: 358 LSVFCRAGHIEDTERVLQLAKERGCTPNGATLSRVLKKSNADRFLQAELILPDALEAG-D 416
           +S     G  ++   + +     G  P+  T   ++   +   F++      + +     
Sbjct: 496 ISGLSHNGQGDEALELFEEMLAEGMEPDDVTFVNIISACSHKGFVERGWFYFNMMSDQIG 555

Query: 417 VRL--SDITDVMCHFFNNGMRSQVVRILRAY-VVRCYRNPTESIPHTVALWALRLGPFDW 473
           +         ++      G   +    + +  +          +   +       G  + 
Sbjct: 556 LDPKVDHYACMVDLLSRAGQLKEAKEFIESANIDHGLC-----LWRILLSACKNHGKCEL 610

Query: 474 ALGFLAILLASNDEPLSDRIQRRMHEVVKENRSREILKVLEGHKWDRRSILLAPQLQEPT 533
            +     L+A      S    +         R R++ +V +  + +  S           
Sbjct: 611 GVYAGEKLMALGSR-ESSTYVQLSGIYTALGRMRDVERVWKHMRANGVSK---------- 659

Query: 534 NSSDGAGEVNGRSSEGGNSGGGHHRRDMGPSWMSAMHLVLKEMGVE 579
                  E+  +          H   +     +  +   + E G  
Sbjct: 660 EVGCSWIELKNQYHVFVVGDTMHPMIEETKDLVCLVSRQMIEEGFV 705


 Score =  389 bits (1000), Expect = e-106,   Method: Composition-based stats.
 Identities = 68/559 (12%), Positives = 139/559 (24%), Gaps = 36/559 (6%)

Query: 7   INRPTNSGEVAENVGAFTEVMVPVWSRLCDKVIAAYKAGEDIVVLQHFEELRA-TPELDV 65
             +     +      A     V  W+ L               V+Q F E+RA     + 
Sbjct: 59  YAKCGKLAKAHSIFNAIICKDVVSWNSLITGYSQNGGISSSYTVMQLFREMRAQDILPNA 118

Query: 66  IAHDSLISAAPDLTVGAVEKKEDDRAAKKERLEYCWGRALLSARHLAGDDDEHINSIVES 125
                +  A   L    V ++      K       +    L   +      E    +   
Sbjct: 119 YTLAGIFKAESSLQSSTVGRQAHALVVKMSSFGDIYVDTSLVGMYCKAGLVEDGLKVFAY 178

Query: 126 F-EQQFGCVSGYLRALA--INAESALEVLQLYQMMEGPVTT--RVATAALHRFLTN-DAS 179
             E+     S  +   A     E A++V  L+   +   +    V TA L          
Sbjct: 179 MPERNTYTWSTMVSGYATRGRVEEAIKVFNLFLREKEEGSDSDYVFTAVLSSLAATIYVG 238

Query: 180 EVSGLLQFLKLNNVPLTREFHDQLEKNFVMRMKTEDAEEVFKDMRNAGVEPVSTHPYNFI 239
               +      N +       + L   +       +A ++F    +      S      +
Sbjct: 239 LGRQIHCITIKNGLLGFVALSNALVTMYSKCESLNEACKMFDSSGDR----NSITWSAMV 294

Query: 240 FMKTPPFKYMDLLDYYEDMLDRGIVPMNSTFRILSRQTQNGGLVNQHFSALARGTTTGSD 299
              +   + ++ +  +  M   GI P   T   +     +   + +              
Sbjct: 295 TGYSQNGESLEAVKLFSRMFSAGIKPSEYTIVGVLNACSDICYLEEGKQL---------- 344

Query: 300 RRHETEGHGGTQAFFATRLEELARLKSSTTLDDALRVLRRMDVEGTPLISGSVVLNVLLS 359
             H      G +         +     +  L DA +    +            +   L+S
Sbjct: 345 --HSFLLKLGFERHLFATTALVDMYAKAGCLADARKGFDCLQER------DVALWTSLIS 396

Query: 360 VFCRAGHIEDTERVLQLAKERGCTPNGATLSRVLKKSNADRFLQAELILPDALEAGDVRL 419
            + +    E+   + +  K  G  PN  T++ VLK  ++   L+    +          L
Sbjct: 397 GYVQNSDNEEALILYRRMKTAGIIPNDPTMASVLKACSSLATLELGKQVHGHTIKHGFGL 456

Query: 420 SD--ITDVMCHFFNNGMRSQVVRILRAYVVRCYRNPTESIPHTVALWALRLGPFDWALGF 477
                + +   +   G       + R    +          + +       G  D AL  
Sbjct: 457 EVPIGSALSTMYSKCGSLEDGNLVFRRTPNK-----DVVSWNAMISGLSHNGQGDEALEL 511

Query: 478 LAILLASNDEPLSDRIQRRMHEVVKENRSREILKVLEGHKWDRRSILLAPQLQEPTNSSD 537
              +LA   EP        +     +                              +   
Sbjct: 512 FEEMLAEGMEPDDVTFVNIISACSHKGFVERGWFYFNMMSDQIGLDPKVDHYACMVDLLS 571

Query: 538 GAGEVNGRSSEGGNSGGGH 556
            AG++        ++   H
Sbjct: 572 RAGQLKEAKEFIESANIDH 590


 Score =  331 bits (850), Expect = 5e-89,   Method: Composition-based stats.
 Identities = 44/563 (7%), Positives = 131/563 (23%), Gaps = 54/563 (9%)

Query: 62  ELDVIAHDSLISAAPDLTVGAVEKKEDDRAAKKERLEYCWGRALLSARHLAGDDDEHINS 121
                     ++           +    +  +           +L   +         +S
Sbjct: 11  NPHTSTLLKKLTHHSQQRNLVAGRAVHGQIIRTGASTCIQHANVLVNFYAKCGKLAKAHS 70

Query: 122 IVESFE-QQFGCVSGYLRALAINAE-----SALEVLQLYQMMEGPVTTRVATAALHRFLT 175
           I  +   +     +  +   + N       + +++ +  +  +                 
Sbjct: 71  IFNAIICKDVVSWNSLITGYSQNGGISSSYTVMQLFREMRAQDILPNAYTLAGIFKA--E 128

Query: 176 NDASE---VSGLLQFLKLNNVPLTREFHDQLEKNFVMRMKTEDAEEVFKDMRNAGVEPVS 232
           +              +   +          L   +      ED  +VF  M        +
Sbjct: 129 SSLQSSTVGRQAHALVVKMSSFGDIYVDTSLVGMYCKAGLVEDGLKVFAYMPER----NT 184

Query: 233 THPYNFIFMKTPPFKYMDLLDYYEDMLDRGIVP--MNSTFRILSRQTQNGGLVNQHFSAL 290
                 +       +  + +  +   L         +  F  +                 
Sbjct: 185 YTWSTMVSGYATRGRVEEAIKVFNLFLREKEEGSDSDYVFTAVLSSLA------------ 232

Query: 291 ARGTTTGSDRRHETEGHGGTQAFFATRLEELARLKSSTTLDDALRVLRRMDVEGTPLISG 350
           A        + H      G   F A     +       +L++A ++        +     
Sbjct: 233 ATIYVGLGRQIHCITIKNGLLGFVALSNALVTMYSKCESLNEACKMFD------SSGDRN 286

Query: 351 SVVLNVLLSVFCRAGHIEDTERVLQLAKERGCTPNGATLSRVLKKSNADRFLQAELILPD 410
           S+  + +++ + + G   +  ++       G  P+  T+  VL   +   +L+    L  
Sbjct: 287 SITWSAMVTGYSQNGESLEAVKLFSRMFSAGIKPSEYTIVGVLNACSDICYLEEGKQLHS 346

Query: 411 ALEAGDVRLSDI--TDVMCHFFNNGMRSQVVRILRAYVVRCYRNPTESIPHTVALWALRL 468
            L            T ++  +   G  +   +       R       ++  ++    ++ 
Sbjct: 347 FLLKLGFERHLFATTALVDMYAKAGCLADARKGFDCLQER-----DVALWTSLISGYVQN 401

Query: 469 GPFDWALGFLAILLASNDEPLSDRIQRRMHEVVKENRSREILKVLEGHKWDRRSILLAPQ 528
              + AL     +  +   P    +   +             +V          +   P 
Sbjct: 402 SDNEEALILYRRMKTAGIIPNDPTMASVLKACSSLATLELGKQVHGHTIKHGFGL-EVPI 460

Query: 529 LQEPTNSSDGAGEVNGRSSEG----------GNSGGGHHRRDMGPSWMSAMHLVLKEMGV 578
               +      G +   +              N+       +        +   +   G+
Sbjct: 461 GSALSTMYSKCGSLEDGNLVFRRTPNKDVVSWNAMISGLSHNGQGDEALELFEEMLAEGM 520

Query: 579 EKEVLMGYKAKLSALINDAKKKR 601
           E + +      +SA  +    +R
Sbjct: 521 EPDDVTFVNI-ISACSHKGFVER 542


 Score =  240 bits (613), Expect = 1e-61,   Method: Composition-based stats.
 Identities = 41/458 (8%), Positives = 117/458 (25%), Gaps = 53/458 (11%)

Query: 160 PVTTRVATAALHRFLTN----DASEVSGLLQFLKLNNVPLTREFHDQLEKNFVMRMKTED 215
            +     +  L +   +    +      +   +         +  + L   +    K   
Sbjct: 9   ELNPHT-STLLKKLTHHSQQRNLVAGRAVHGQIIRTGASTCIQHANVLVNFYAKCGKLAK 67

Query: 216 AEEVFKDMRNAGVEPVSTHPYNFIFMKTPPFKYMD---LLDYYEDMLDRGIVPMNSTFRI 272
           A  +F  +             + I   +          ++  + +M  + I+P   T   
Sbjct: 68  AHSIFNAIICK----DVVSWNSLITGYSQNGGISSSYTVMQLFREMRAQDILPNAYTLAG 123

Query: 273 LSRQTQNGGLVNQHFSALARGTTTGSDRRHETEGHGGTQAFFATRLEELARLKSSTTLDD 332
           + +                  ++T   + H       +          +     +  ++D
Sbjct: 124 IFKA-------ESSLQ-----SSTVGRQAHALVVKMSSFGDIYVDTSLVGMYCKAGLVED 171

Query: 333 ALRVLRRMDVEGTPLISGSVVLNVLLSVFCRAGHIEDTERVLQLA---KERGCTPNGATL 389
            L+V   M          +   + ++S +   G +E+  +V  L    KE G   +    
Sbjct: 172 GLKVFAYMPER------NTYTWSTMVSGYATRGRVEEAIKVFNLFLREKEEGSDSDYV-F 224

Query: 390 SRVLKKSNADRFLQAELILPDALEAGDVRLSDI--TDVMCHFFNNGMRSQVVRILRAYVV 447
           + VL    A  ++     +        +         ++  +      ++  ++  +   
Sbjct: 225 TAVLSSLAATIYVGLGRQIHCITIKNGLLGFVALSNALVTMYSKCESLNEACKMFDSSGD 284

Query: 448 RCYRNPTESIPHTVALWALRLGPFDWALGFLAILLASNDEPLSDRIQRRMHEVVKENRSR 507
           R            +     + G    A+   + + ++  +P    I   ++         
Sbjct: 285 R-----NSITWSAMVTGYSQNGESLEAVKLFSRMFSAGIKPSEYTIVGVLNACSDICYLE 339

Query: 508 EILKVLEGHKWDRRSILLAPQLQEPTNSSDGAGEVNGRSSEG----------GNSGGGHH 557
           E  ++            L        +    AG +                   S    +
Sbjct: 340 EGKQLHSFLLKLGFERHLFAT-TALVDMYAKAGCLADARKGFDCLQERDVALWTSLISGY 398

Query: 558 RRDMGPSWMSAMHLVLKEMGVEKEVLMGYKAKLSALIN 595
            ++        ++  +K  G+         + L A  +
Sbjct: 399 VQNSDNEEALILYRRMKTAGIIPND-PTMASVLKACSS 435


 Score = 86.6 bits (214), Expect = 2e-15,   Method: Composition-based stats.
 Identities = 20/226 (8%), Positives = 56/226 (24%), Gaps = 37/226 (16%)

Query: 382 CTPNGATLSRVLKKSNADRFLQAELILPDALEAGDVR--LSDITDVMCHFFNNGMRSQVV 439
             P+ +TL + L   +  R L A   +   +        +     ++  +   G  ++  
Sbjct: 10  LNPHTSTLLKKLTHHSQQRNLVAGRAVHGQIIRTGASTCIQHANVLVNFYAKCGKLAKAH 69

Query: 440 RILRAYVVRCYRNPTESIPHTVALWALRLGPFDW---ALGFLAILLASNDEPLSDRIQRR 496
            I  A + +          +++     + G        +     + A +  P +  +   
Sbjct: 70  SIFNAIICK-----DVVSWNSLITGYSQNGGISSSYTVMQLFREMRAQDILPNAYTLAGI 124

Query: 497 MHEVVKENRSREILKVLEGHKWDRRSILLAPQLQEPTNSSDGAGEVNGRSSEGGNSGGGH 556
                               +   +S  +  Q           G++         S  G 
Sbjct: 125 FKA-----------------ESSLQSSTVGRQAHALVVKMSSFGDIY-----VDTSLVGM 162

Query: 557 HRRDMGPSWMSAMHLVLKEMGVEKEVLMGYKAKLSALINDAKKKRD 602
           + +         +   + E          +   +S      + +  
Sbjct: 163 YCKAGLVEDGLKVFAYMPERN-----TYTWSTMVSGYATRGRVEEA 203


>UniRef50_D1IWK7 Whole genome shotgun sequence of line PN40024,
           scaffold_38.assembly12x (Fragment) n=4 Tax=rosids
           RepID=D1IWK7_VITVI
          Length = 2090

 Score =  441 bits (1135), Expect = e-122,   Method: Composition-based stats.
 Identities = 70/587 (11%), Positives = 142/587 (24%), Gaps = 59/587 (10%)

Query: 4   EKKINRPTN--SGEVAENVGAFTEVMVPVWSRLCDKVIAAYKAGEDIVVLQHFEEL--RA 59
              ++   +       E      E  V  WS +    +      E  + LQ F E+   A
Sbjct: 175 NSLLSMYADNDMERAEELFDEMCERDVISWSVMIGGYVQTG---EAKMALQLFLEMTSNA 231

Query: 60  TPELDVIAHDSLISAAPDLTVGAVEKKEDDRAAKKERLEYCWGRALLSARHLAGDDDEHI 119
           + ELD I   S++ A  +    ++ +        +      +    +   +   DD E  
Sbjct: 232 SIELDGITMVSVLKACANTGDISMGRSVHGVVICRGLDYDLFVGNSIIDMYSKCDDHESA 291

Query: 120 NSIVESFE-QQFGCVSGYLRALAI--NAESALEVLQLYQMMEGPVTTRVATAALHRFL-T 175
                    +     +  +  L        AL +                   L      
Sbjct: 292 FKAFNEMPCRNTVSWNSIISGLVRTEKHSEALSLFYSMGKAGFRADEVTLVNLLQSCKYF 351

Query: 176 NDASEVSGLLQFLKLNNVPLTREFHDQLEKNFVMRMKTEDAEEVFKDMRNAGVEPVSTHP 235
            D  +   +   +      L     + L   +      E A ++F  ++       +   
Sbjct: 352 VDPFQCKFIHSIVIRWGYELNEFVINSLIDAYSKCDLIELAWKLFDRLKTK----DTVSW 407

Query: 236 YNFIFMKTPPFKYMDLLDYYEDMLDRGIVPMNSTFRILSRQTQNGGLVNQHFSALARGTT 295
              I       K  + +  +++M      P   T   L         +            
Sbjct: 408 SAMIAGFNHCGKPDEAIALFQEMNQAQEKPNGVTILSLLEAFSVSADL------------ 455

Query: 296 TGSDRRHETEGHGGTQAFFATRLEELARLKSSTTLDDALRVLRRMDVEGTPLISGSVVLN 355
             S   H      G  A  A     L        +  + +   ++  +        V   
Sbjct: 456 KRSKWAHGIAIRRGLAAEVAVGTAILDMYAKCGEIGLSRKAFDQIPEK------NIVSWG 509

Query: 356 VLLSVFCRAGHIEDTERVLQLAKERGCTPNGATLSRVLKKSNADRFLQAELILPDALE-A 414
            +++     G   D   +L   K  G  PN  T   VL   +    ++  L   + +   
Sbjct: 510 AMIAACGMNGLARDALALLSEMKLHGLKPNVVTTLSVLSACSHGGLVEEGLSFFENMVQD 569

Query: 415 GDVRL--SDITDVMCHFFNNGMRSQVVRILRAYVVRCYRNPTESIPHTVALWALRLGPFD 472
             V       + ++      G  +  + ++     R        +   +       G   
Sbjct: 570 HGVEPGLEHYSCMVDMLSRAGKLNSAMNLIEKMPER--MRDGAGLWGALLSACRSSGNSR 627

Query: 473 W----ALGFLAILLASNDEP-LSDRIQRRMHEVVKENRSREILKVLEGHKWDRRSILLAP 527
                A   L        EP  S                 +  ++    K     ++   
Sbjct: 628 LGAGAAFRVLE------LEPQSSAGYFLASSMYAASGLWADAARMRWLVKARGVRVVAGY 681

Query: 528 QLQEPTNSSDGAGEVNGRSSEGGNSGGGHHRRDMGPSWMSAMHLVLK 574
            L            V  ++         H R       +  +H  +K
Sbjct: 682 SLVH----------VEDKAWRFVAGDESHPRAGEIWGVVEQLHDCMK 718


 Score =  345 bits (886), Expect = 3e-93,   Method: Composition-based stats.
 Identities = 53/580 (9%), Positives = 137/580 (23%), Gaps = 64/580 (11%)

Query: 41  AYKAGEDIVVLQHFEELRATPEL--DVIAHDSLISAAPDLTVGAVEKKEDDRAAKKERLE 98
             K  +       + +++       D     S++ A   L                    
Sbjct: 24  NRKWWDSWEACSRYHQMKKAGAQLTDPTLVHSILKACSSL---------------PGFDS 68

Query: 99  YCWGRALLSARHLAGDDDEHINSIVESFE-QQFGCVSGYLRALAINA--ESALEVLQLYQ 155
                  +   ++     +    + +S   +     +  +         +  L   +  +
Sbjct: 69  LTSTGNSVLDFYMKTGALDSALFVFDSMRSRDSVSWNIMIHGHLSRGASDKGLWWFRQAR 128

Query: 156 MMEGPVTTRVATAALHRFLTND-ASEVSGLLQFLKLNNVPLTREFHDQLEKNFVMRMKTE 214
           ++           A+H   +     E   +  ++  +         + L   +      E
Sbjct: 129 VIAFEPNVSTLVLAIHACRSLGAMEEGLKMHGYIIRSGFLDIPSVQNSLLSMYADN-DME 187

Query: 215 DAEEVFKDMRNAGVEPVSTHPYNFIFMKTPPFKYMDLLDYYEDM-LDRGIVPMNSTFRIL 273
            AEE+F +M               I       +    L  + +M  +  I     T   +
Sbjct: 188 RAEELFDEMCER----DVISWSVMIGGYVQTGEAKMALQLFLEMTSNASIELDGITMVSV 243

Query: 274 SRQTQNGGLVNQHFSALARGTTTGSDRRHETEGHGGTQAFFATRLEELARLKSSTTLDDA 333
            +   N G ++   S             H      G           +         + A
Sbjct: 244 LKACANTGDISMGRSV------------HGVVICRGLDYDLFVGNSIIDMYSKCDDHESA 291

Query: 334 LRVLRRMDVEGTPLISGSVVLNVLLSVFCRAGHIEDTERVLQLAKERGCTPNGATLSRVL 393
            +    M          +V  N ++S   R     +   +     + G   +  TL  +L
Sbjct: 292 FKAFNEMPCR------NTVSWNSIISGLVRTEKHSEALSLFYSMGKAGFRADEVTLVNLL 345

Query: 394 KKSNADRFLQAELILPDALEAGDVRLS--DITDVMCHFFNNGMRSQVVRILRAYVVRCYR 451
           +             +   +      L+   I  ++  +    +     ++      +   
Sbjct: 346 QSCKYFVDPFQCKFIHSIVIRWGYELNEFVINSLIDAYSKCDLIELAWKLFDRLKTK--- 402

Query: 452 NPTESIPHTVALWALRLGPFDWALGFLAILLASNDEPLSDRIQRRMHEVVKENRSREILK 511
                    +       G  D A+     +  + ++P    I   +         +    
Sbjct: 403 --DTVSWSAMIAGFNHCGKPDEAIALFQEMNQAQEKPNGVTILSLLEAFSVSADLKRSKW 460

Query: 512 VLEGHKWDRRSILLAPQLQEPTNSSDGAGEVN----------GRSSEGGNSGGGHHRRDM 561
                     +  +A       +     GE+            ++     +       + 
Sbjct: 461 AHGIAIRRGLAAEVAVG-TAILDMYAKCGEIGLSRKAFDQIPEKNIVSWGAMIAACGMNG 519

Query: 562 GPSWMSAMHLVLKEMGVEKEVLMGYKAKLSALINDAKKKR 601
                 A+   +K  G++  V+       SA  +    + 
Sbjct: 520 LARDALALLSEMKLHGLKPNVVTTLSVL-SACSHGGLVEE 558


 Score =  257 bits (657), Expect = 1e-66,   Method: Composition-based stats.
 Identities = 36/464 (7%), Positives = 102/464 (21%), Gaps = 73/464 (15%)

Query: 143 NAESALEVLQLYQMMEGPV-TTRVATAALHRFLTNDASEVSGLLQFLKLNNVPLTREFHD 201
           ++  A       +     +    +  + L    +                         +
Sbjct: 29  DSWEACSRYHQMKKAGAQLTDPTLVHSILKACSSL--------------PGFDSLTSTGN 74

Query: 202 QLEKNFVMRMKTEDAEEVFKDMRNAGVEPVSTHPYNFIFMKTPPFKYMDLLDYYEDMLDR 261
            +   ++     + A  VF  MR+      S      I            L ++      
Sbjct: 75  SVLDFYMKTGALDSALFVFDSMRSR----DSVSWNIMIHGHLSRGASDKGLWWFRQARVI 130

Query: 262 GIVPMNSTFRILSRQTQNGGLVNQHFSALARGTTTGSDRRHETEGHGGTQAFFATRLEEL 321
              P  ST  +     ++ G + +          +G                 + +   L
Sbjct: 131 AFEPNVSTLVLAIHACRSLGAMEEGLKMHGYIIRSGFLDIP------------SVQNSLL 178

Query: 322 ARLKSSTTLDDALRVLRRMDVEGTPLISGSVVLNVLLSVFCRAGHIEDTERVLQLAKE-R 380
           +    +  ++ A  +   M           +  +V++  + + G  +   ++        
Sbjct: 179 SMYADN-DMERAEELFDEMCER------DVISWSVMIGGYVQTGEAKMALQLFLEMTSNA 231

Query: 381 GCTPNGATLSRVLKKSNADRFLQAELILPDALEAGDVRLSDI--TDVMCHFFNNGMRSQV 438
               +G T+  VLK       +     +   +    +         ++  +         
Sbjct: 232 SIELDGITMVSVLKACANTGDISMGRSVHGVVICRGLDYDLFVGNSIIDMYSKCDDHESA 291

Query: 439 VRILRAYVVRCYRNPTESIPHTVALWALRLGPFDWALGFLAILLASNDEPLSDRIQRRMH 498
            +       R          +++    +R      AL     +  +        +   + 
Sbjct: 292 FKAFNEMPCR-----NTVSWNSIISGLVRTEKHSEALSLFYSMGKAGFRADEVTLVNLLQ 346

Query: 499 EVVKENRSREILKVLEGHKWDRRSILLAPQLQEPTNSSDGAGEVNGRSSEGGNSGGGHHR 558
                       K                 +                +    NS    + 
Sbjct: 347 SC----------KYF-------VDPFQCKFIHSIVIRWGY-----ELNEFVINSLIDAYS 384

Query: 559 RDMGPSWMSAMHLVLKEMGVEKEVLMGYKAKLSALINDAKKKRD 602
           +         +   LK      + +  + A ++   +  K    
Sbjct: 385 KCDLIELAWKLFDRLKTK----DTV-SWSAMIAGFNHCGKPDEA 423


>UniRef50_C5Z4C1 Putative uncharacterized protein Sb10g003720 n=1 Tax=Sorghum
           bicolor RepID=C5Z4C1_SORBI
          Length = 698

 Score =  441 bits (1135), Expect = e-122,   Method: Composition-based stats.
 Identities = 72/575 (12%), Positives = 150/575 (26%), Gaps = 56/575 (9%)

Query: 68  HDSLISAAPDL-TVGAVEKKEDDRAAKKERLEYCWGRALLSARHLAGDDDEHINSIVESF 126
            DSLI +   L +  ++       A              +                 +S 
Sbjct: 90  FDSLIKSYASLPSRASLAAAALAFARSAGYAPSVLAYNAVLLALSDASLPS-ARRFFDSM 148

Query: 127 EQQFGCVSGYLR-----ALAINAE--SALEVLQLYQMMEGPVTTRVATAALHRFLTND-A 178
                  + Y       AL        AL VL+  +              +  F      
Sbjct: 149 LSDGVAPNVYTYNILVRALCGRGHRKEALSVLRDMRGAGCDPNAVTYNTLVAAFCRAGEV 208

Query: 179 SEVSGLLQFLKLNNVPLTREFHDQLEKNFVMRMKTEDAEEVFKDMRNAGVEPVSTHPYNF 238
                L+  ++   +       + +        + EDA +VF +M   G+ P        
Sbjct: 209 DRAERLVDMMREGGLKPNLVTFNSVVNGICKAGRMEDARKVFDEMVKEGLAPDGVSYNTL 268

Query: 239 IFMKTPPFKYMDLLDYYEDMLDRGIVPMNSTFRILSRQTQNGGLVNQHFSALARGTTTGS 298
           +          + L  + +M  +GI+P   TF  L       G + +    +        
Sbjct: 269 VGGYCKVGCSHEALSVFAEMTRKGIMPDVVTFTSLIHVMCKAGNLERAVGLVREMRER-- 326

Query: 299 DRRHETEGHGGTQAFFATRLEELARLKSSTTLDDALRVLRRMDVEGTPLISGSVVLNVLL 358
                     G Q    T    +        LDDAL  +R M      +    V  N L+
Sbjct: 327 ----------GLQMNEITFTALIDGFCKKGFLDDALLAVREM--RQCRIQPSVVCYNALI 374

Query: 359 SVFCRAGHIEDTERVLQLAKERGCTPNGATLSRVLKKSNADRFLQAELILPDALEAGDVR 418
           + +C  G +++   +++  + +G  P+  T S +L     +    +   L   +    V 
Sbjct: 375 NGYCMVGRMDEARELVREMEAKGVKPDVVTYSTILSAYCKNGDTHSAFQLNQQMLENGVL 434

Query: 419 LS--DITDVMCHFFNNGMRSQVVRILRAYVVRCYRNPTESIPHTVALWALRLGPFDWALG 476
                 + ++              + +  +      P E    ++     + G  + AL 
Sbjct: 435 PDAITYSSLIRVLCEEKRLGDAHVLFKNMISLGL-QPDEVTYTSLIDGHCKEGNVERALS 493

Query: 477 FLAILLASNDEPLSDRIQRRMHEVVKENRSREILKVLEGH--------------KWDRRS 522
               ++ +   P        ++ + K  R++E  ++L                       
Sbjct: 494 LHDEMVKAGVLPDVVTYSVLINGLSKSARTKEAQRLLFKLYHEEPVPANIKYDALMRCCR 553

Query: 523 ILLAPQLQEPTNSSDGAGEVNGRSSEG--------------GNSGGGHHRRDMGPSWMSA 568
                 +          G +N                     +     H R+       +
Sbjct: 554 NAELKSVLALLKGFCMKGLMNEADKVYQSILDRNWNLDGSVYSVLIHGHCREGNVMKALS 613

Query: 569 MHLVLKEMGVEKEVLMGYKAKLSALINDAKKKRDN 603
            H  + + G          + +  L         +
Sbjct: 614 FHKQMLQCGFAPNSTST-ISLIRGLFEKGMVVEAD 647


 Score =  421 bits (1083), Expect = e-116,   Method: Composition-based stats.
 Identities = 70/566 (12%), Positives = 161/566 (28%), Gaps = 43/566 (7%)

Query: 14  GEVAENVGAFTEVMVPVWSRLCDKVIAAYKAGEDIVVLQHFEELRATPELDVIAHDSLIS 73
                 +       V  ++ L   +       E + VL+      A  + + + +++L++
Sbjct: 143 RFFDSMLSDGVAPNVYTYNILVRALCGRGHRKEALSVLRDMR--GAGCDPNAVTYNTLVA 200

Query: 74  AAPDLTVGAVEKKEDDRAAKKERLEYCWGRALLSARHLAGDDDEHINSIVESFE-----Q 128
           A          ++  D   +            +          E    + +         
Sbjct: 201 AFCRAGEVDRAERLVDMMREGGLKPNLVTFNSVVNGICKAGRMEDARKVFDEMVKEGLAP 260

Query: 129 QFGCVSGYL--RALAINAESALEVLQLYQMMEGPVTTRVATAALHRFLT-NDASEVSGLL 185
                +  +        +  AL V                T+ +H      +     GL+
Sbjct: 261 DGVSYNTLVGGYCKVGCSHEALSVFAEMTRKGIMPDVVTFTSLIHVMCKAGNLERAVGLV 320

Query: 186 QFLKLNNVPLTREFHDQLEKNFVMRMKTEDAEEVFKDMRNAGVEPVSTHPYNFIFMKTPP 245
           + ++   + +       L   F  +   +DA    ++MR   ++P        I      
Sbjct: 321 REMRERGLQMNEITFTALIDGFCKKGFLDDALLAVREMRQCRIQPSVVCYNALINGYCMV 380

Query: 246 FKYMDLLDYYEDMLDRGIVPMNSTFRILSRQTQNGGLVNQHFSALARGTTTGSDRRHETE 305
            +  +  +   +M  +G+ P   T+  +       G  +  F    +             
Sbjct: 381 GRMDEARELVREMEAKGVKPDVVTYSTILSAYCKNGDTHSAFQLNQQMLE---------- 430

Query: 306 GHGGTQAFFATRLEELARLKSSTTLDDALRVLRRMDVEGTPLISGSVVLNVLLSVFCRAG 365
              G      T    +  L     L DA  + + M   G  L    V    L+   C+ G
Sbjct: 431 --NGVLPDAITYSSLIRVLCEEKRLGDAHVLFKNMISLG--LQPDEVTYTSLIDGHCKEG 486

Query: 366 HIEDTERVLQLAKERGCTPNGATLSRVLKKSNADRFLQAELILP---------------- 409
           ++E    +     + G  P+  T S ++   +     +    L                 
Sbjct: 487 NVERALSLHDEMVKAGVLPDVVTYSVLINGLSKSARTKEAQRLLFKLYHEEPVPANIKYD 546

Query: 410 DALE-AGDVRLSDITDVMCHFFNNGMRSQVVRILRAYVVRCYRNPTESIPHTVALWALRL 468
             +    +  L  +  ++  F   G+ ++  ++ ++ + R + N   S+   +     R 
Sbjct: 547 ALMRCCRNAELKSVLALLKGFCMKGLMNEADKVYQSILDRNW-NLDGSVYSVLIHGHCRE 605

Query: 469 GPFDWALGFLAILLASNDEPLSDRIQRRMHEVVKENRSREILKVLEGHKWDRRSILLAPQ 528
           G    AL F   +L     P S      +  + ++    E  +V++       S+  A  
Sbjct: 606 GNVMKALSFHKQMLQCGFAPNSTSTISLIRGLFEKGMVVEADQVIQQLLNC-CSLADAEA 664

Query: 529 LQEPTNSSDGAGEVNGRSSEGGNSGG 554
            +   + +   G V+           
Sbjct: 665 SKALIDLNLKEGNVDAVLDVLHGMAR 690


 Score =  417 bits (1072), Expect = e-115,   Method: Composition-based stats.
 Identities = 57/596 (9%), Positives = 138/596 (23%), Gaps = 56/596 (9%)

Query: 23  FTEVMVPVWSRLCDKVIAAYKAGEDIVVLQHFEELRATPELDVIAHDSLISAAPDLTVGA 82
                V  ++ +   +  A               L      +V  ++ L+ A        
Sbjct: 118 GYAPSVLAYNAVLLALSDASLPS-ARRFFDSM--LSDGVAPNVYTYNILVRALCGRGHRK 174

Query: 83  VEKKEDDRAAKKERLEYCWGRALLSARHLAGDDDEHINSIVESFEQQFGCVSGYLR---- 138
                                  L A      + +    +V+   +     +        
Sbjct: 175 EALSVLRDMRGAGCDPNAVTYNTLVAAFCRAGEVDRAERLVDMMREGGLKPNLVTFNSVV 234

Query: 139 ---ALAINAESALEVLQLYQMMEGPVTTRVATAALHRFLT-NDASEVSGLLQFLKLNNVP 194
                A   E A +V                   +  +     + E   +   +    + 
Sbjct: 235 NGICKAGRMEDARKVFDEMVKEGLAPDGVSYNTLVGGYCKVGCSHEALSVFAEMTRKGIM 294

Query: 195 LTREFHDQLEKNFVMRMKTEDAEEVFKDMRNAGVEPVSTHPYNFIFMKTPPFKYMDLLDY 254
                   L          E A  + ++MR  G++         I          D L  
Sbjct: 295 PDVVTFTSLIHVMCKAGNLERAVGLVREMRERGLQMNEITFTALIDGFCKKGFLDDALLA 354

Query: 255 YEDMLDRGIVPMNSTFRILSRQTQNGGLVNQHFSALARGTTTGSDRRHETEGHGGTQAFF 314
             +M    I P    +  L       G +++    +                  G +   
Sbjct: 355 VREMRQCRIQPSVVCYNALINGYCMVGRMDEARELVREMEAK------------GVKPDV 402

Query: 315 ATRLEELARLKSSTTLDDALRVLRRMDVEGTPLISGSVVLNVLLSVFCRAGHIEDTERVL 374
            T    L+    +     A ++ ++M   G  ++  ++  + L+ V C    + D   + 
Sbjct: 403 VTYSTILSAYCKNGDTHSAFQLNQQMLENG--VLPDAITYSSLIRVLCEEKRLGDAHVLF 460

Query: 375 QLAKERGCTPNGATLSRVLKKSNADRFLQAELILPDALEAGDVRLS--DITDVMCHFFNN 432
           +     G  P+  T + ++     +  ++  L L D +    V       + ++     +
Sbjct: 461 KNMISLGLQPDEVTYTSLIDGHCKEGNVERALSLHDEMVKAGVLPDVVTYSVLINGLSKS 520

Query: 433 GMRSQVVRILRAYVVRCYRNPTESIPHTVALWA---------------LRLGPFDWALGF 477
               +  R+L                  +                      G  + A   
Sbjct: 521 ARTKEAQRLLFKLYHEEPVPANIK-YDALMRCCRNAELKSVLALLKGFCMKGLMNEADKV 579

Query: 478 LAILLASNDEPLSDRIQRRMHEVVKENRSREILKVLEGHKWDRRSILLAPQLQEPTNSSD 537
              +L  N           +H   +E    + L   +       +      +       +
Sbjct: 580 YQSILDRNWNLDGSVYSVLIHGHCREGNVMKALSFHKQMLQCGFAPNSTSTISLIRGLFE 639

Query: 538 GAGEVNG-------------RSSEGGNSGGGHHRRDMGPSWMSAMHLVLKEMGVEK 580
               V                 +E   +    + ++     +  +   +   G+  
Sbjct: 640 KGMVVEADQVIQQLLNCCSLADAEASKALIDLNLKEGNVDAVLDVLHGMARDGLLP 695


 Score =  332 bits (852), Expect = 3e-89,   Method: Composition-based stats.
 Identities = 56/463 (12%), Positives = 126/463 (27%), Gaps = 21/463 (4%)

Query: 7   INRPTNSGEVAENVGAFTE----VMVPVWSRLCDKVIAAYKAGEDIVVLQHFEELRATPE 62
           I +     +  +      +         ++ L         + E + V       R    
Sbjct: 237 ICKAGRMEDARKVFDEMVKEGLAPDGVSYNTLVGGYCKVGCSHEALSVFAEMT--RKGIM 294

Query: 63  LDVIAHDSLISAAPDLTVGAVEKKEDDRAAKKERL-EYCWGRALLSARHLAGDDDEHINS 121
            DV+   SLI                    ++          AL+      G  D+ + +
Sbjct: 295 PDVVTFTSLIHVMCKAGNLERAVGLVREMRERGLQMNEITFTALIDGFCKKGFLDDALLA 354

Query: 122 IVES----FEQQFGCVSGYLRALA--INAESALEVLQLYQMMEGPVTTRVATAALHRFLT 175
           + E      +    C +  +         + A E+++  +           +  L  +  
Sbjct: 355 VREMRQCRIQPSVVCYNALINGYCMVGRMDEARELVREMEAKGVKPDVVTYSTILSAYCK 414

Query: 176 -NDASEVSGLLQFLKLNNVPLTREFHDQLEKNFVMRMKTEDAEEVFKDMRNAGVEPVSTH 234
             D      L Q +  N V      +  L +      +  DA  +FK+M + G++P    
Sbjct: 415 NGDTHSAFQLNQQMLENGVLPDAITYSSLIRVLCEEKRLGDAHVLFKNMISLGLQPDEVT 474

Query: 235 PYNFIFMKTPPFKYMDLLDYYEDMLDRGIVPMNSTFRILSRQTQNGGLVNQHFS-ALARG 293
             + I            L  +++M+  G++P   T+ +L           +         
Sbjct: 475 YTSLIDGHCKEGNVERALSLHDEMVKAGVLPDVVTYSVLINGLSKSARTKEAQRLLFKLY 534

Query: 294 TTTGSDRRHETEGHGGTQAFF--ATRLEELARLKSSTTLDDALRVLRRMDVEGTPLISGS 351
                    + +            + L  L        +++A +V + +      L    
Sbjct: 535 HEEPVPANIKYDALMRCCRNAELKSVLALLKGFCMKGLMNEADKVYQSILDRNWNLDGSV 594

Query: 352 VVLNVLLSVFCRAGHIEDTERVLQLAKERGCTPNGATLSRVLKKSNADRFLQAELILPDA 411
              +VL+   CR G++       +   + G  PN  +   +++       +     +   
Sbjct: 595 --YSVLIHGHCREGNVMKALSFHKQMLQCGFAPNSTSTISLIRGLFEKGMVVEADQVIQQ 652

Query: 412 LEAGDVRLSDIT--DVMCHFFNNGMRSQVVRILRAYVVRCYRN 452
           L              ++      G    V+ +L          
Sbjct: 653 LLNCCSLADAEASKALIDLNLKEGNVDAVLDVLHGMARDGLLP 695


>UniRef50_Q6ZC60 Os08g0110200 protein n=4 Tax=Oryza sativa RepID=Q6ZC60_ORYSJ
          Length = 798

 Score =  440 bits (1134), Expect = e-122,   Method: Composition-based stats.
 Identities = 75/597 (12%), Positives = 157/597 (26%), Gaps = 57/597 (9%)

Query: 15  EVAENVGAFTEVMVPVWSRLCDKVIAAYKAGEDIVVLQHFEELRATPELDVIAHDSLISA 74
                              L   + A  +    +  L  F  +   P  D+  +  +I  
Sbjct: 50  HAHHLFDELLRRDTTSIFDLNSALSAVARESPAV-ALSLFNRM---PRADLCTYSIVIGC 105

Query: 75  APDLTVGAVEKKEDDRAAKKERLEYCWGRA-LLSARHLAGDDDEHINSIVESFEQQFGCV 133
                   +      R  +          + LL          + ++  +          
Sbjct: 106 CSRAGHLDLAFAALGRVIRTGWTAQAITFSPLLKGLCHDKRTSDAMDIALRRMPALGCTP 165

Query: 134 SGYLRALAINA-------ESALEVLQLYQ----MMEGPVTTRVATAALHRFLT-NDASEV 181
           + +   + +         + AL +L            P      T  ++  L      + 
Sbjct: 166 NAFSYNILLKGLCDENRSQQALHLLHTMMADDTRGGCPPDVVSYTTVINGLLREGQLDKA 225

Query: 182 SGLLQFLKLNNVPLTREFHDQLEKNFVMRMKTEDAEEVFKDMRNAGVEPVSTHPYNFIFM 241
             L   +    +      ++ L   +    K ++A  +F+ M   GVEP        +  
Sbjct: 226 YCLFDEMLDQGMSPNCITYNCLLHGYCSSGKPKEAIGIFRKMCRDGVEPDVVTYNTLMVY 285

Query: 242 KTPPFKYMDLLDYYEDMLDRGIVPMNSTFRILSRQTQNGGLVNQHFSALARGTTTGSDRR 301
                + M+    ++ M+ +G  P +S +  L       G + Q    L           
Sbjct: 286 LCKNGRSMEARKVFDSMVKKGHKPDSSIYGTLLHGYATEGYLVQMHQLLDVMVR------ 339

Query: 302 HETEGHGGTQAFFATRLEELARLKSSTTLDDALRVLRRMDVEGTPLISGSVVLNVLLSVF 361
                  GTQ         +        +D+A+    +M  +G  L    V    ++   
Sbjct: 340 ------NGTQPDHYIFNILIGAYAKHGMVDEAMLAFSKMRQQG--LHPNIVTYGTVMDAL 391

Query: 362 CRAGHIEDTERVLQLAKERGCTPNGATLSRVLKKSNADRFLQAELILPDALEAGDVRLSD 421
           CR G ++D           G TPNG     ++    A         L   +    +  + 
Sbjct: 392 CRVGKVDDAMSQFDRLISEGLTPNGVVFRTLIHGLCACDKWDKAEELAVEMIGRGICPNT 451

Query: 422 --ITDVMCHFFNNGMRSQVVRILRAYVVRCYRNPTESIPHTVALWALRLGPFDWALGFLA 479
                ++ H    GM ++   I    V R           T+       G  D A   L 
Sbjct: 452 IFFNTLLNHLCKEGMVTRAKNIFDLMV-RVDVQCDVITYTTLIDGYCLDGKVDEATKLLE 510

Query: 480 ILLASNDEPLSDRIQRRMHEVVKENRSREILKVLEGHKWDRRSILLAPQLQEPTNSSDGA 539
            ++    +P        ++   K  R  +   +         +                +
Sbjct: 511 GMVLDGVKPNEVTYNTIINGYCKNGRIEDACSLFRQMASKGVNP----------GIVIYS 560

Query: 540 GEVNGRSSEGGNSGGGHHRRDMGPSWMSAMHLVLKEMGVEKEVLMGYKAKLSALIND 596
             ++G                   +    ++L + + G++   +  Y   L  L  +
Sbjct: 561 TILHGLFQT------------RRIAAAKELYLWMIKCGIKL-PIGTYNIILQGLCQN 604


 Score =  440 bits (1132), Expect = e-121,   Method: Composition-based stats.
 Identities = 63/574 (10%), Positives = 149/574 (25%), Gaps = 30/574 (5%)

Query: 16  VAENVGAFTEVMVPVWSRLCDKVIAAYKAGEDIVVLQHF--EELRATPELDVIAHDSLIS 73
           +              ++ L   +    ++ + + +L     ++ R     DV+++ ++I+
Sbjct: 155 LRRMPALGCTPNAFSYNILLKGLCDENRSQQALHLLHTMMADDTRGGCPPDVVSYTTVIN 214

Query: 74  AAPDLTVGAVEKKEDDRAAKKERLEYCWGRALLSARHLAGDDDEHINSIVESFEQQFGCV 133
                          D    +     C     L   + +    +    I     +     
Sbjct: 215 GLLREGQLDKAYCLFDEMLDQGMSPNCITYNCLLHGYCSSGKPKEAIGIFRKMCRDGVEP 274

Query: 134 SGYLRA-----LAINAE--SALEVLQLYQMMEGPVTTRVATAALHRFL-TNDASEVSGLL 185
                      L  N     A +V            + +    LH +       ++  LL
Sbjct: 275 DVVTYNTLMVYLCKNGRSMEARKVFDSMVKKGHKPDSSIYGTLLHGYATEGYLVQMHQLL 334

Query: 186 QFLKLNNVPLTREFHDQLEKNFVMRMKTEDAEEVFKDMRNAGVEPVSTHPYNFIFMKTPP 245
             +  N         + L   +      ++A   F  MR  G+ P        +      
Sbjct: 335 DVMVRNGTQPDHYIFNILIGAYAKHGMVDEAMLAFSKMRQQGLHPNIVTYGTVMDALCRV 394

Query: 246 FKYMDLLDYYEDMLDRGIVPMNSTFRILSRQTQNGGLVNQHFSALARGTTTGSDRRHETE 305
            K  D +  ++ ++  G+ P    FR L          ++                    
Sbjct: 395 GKVDDAMSQFDRLISEGLTPNGVVFRTLIHGLCACDKWDKAEELAVEMIGR--------- 445

Query: 306 GHGGTQAFFATRLEELARLKSSTTLDDALRVLRRMDVEGTPLISGSVVLNVLLSVFCRAG 365
              G           L  L     +  A  +   M      +    +    L+  +C  G
Sbjct: 446 ---GICPNTIFFNTLLNHLCKEGMVTRAKNIFDLMVR--VDVQCDVITYTTLIDGYCLDG 500

Query: 366 HIEDTERVLQLAKERGCTPNGATLSRVLKKSNADRFLQAELILPDALEAGDVRL--SDIT 423
            +++  ++L+     G  PN  T + ++     +  ++    L   + +  V       +
Sbjct: 501 KVDEATKLLEGMVLDGVKPNEVTYNTIINGYCKNGRIEDACSLFRQMASKGVNPGIVIYS 560

Query: 424 DVMCHFFNNGMRSQVVRILRAYVVRCYRNPTESIPHTVALWALRLGPFDWALGFLAILLA 483
            ++   F     +    +    +    + P     + +     +    D AL     L  
Sbjct: 561 TILHGLFQTRRIAAAKELYLWMIKCGIKLP-IGTYNIILQGLCQNNCTDDALRMFHNLCL 619

Query: 484 SNDEPLSDRIQRRMHEVVKENRSREILKVLEGHKWDRRSILLAPQLQEPTNSSDGAGEVN 543
            +    +      +  ++K  R  E   +            +         S    G + 
Sbjct: 620 IDFHLQNRTFNIMIDALLKGGRHDEAKDLFASLLARGLVPNVVT-YWLMMKSLIEQGLLE 678

Query: 544 GRSSEGGNSGGGHHRRDMGPSWMSAMHLVLKEMG 577
                  +        D     ++A+   L + G
Sbjct: 679 ELDDLFLSLEKNGCTADSR--MLNALVGKLPQKG 710


 Score =  381 bits (979), Expect = e-104,   Method: Composition-based stats.
 Identities = 60/512 (11%), Positives = 139/512 (27%), Gaps = 48/512 (9%)

Query: 118 HINSIVESFEQQ----FGCVSGYLRALAI-NAESALEVLQLYQMMEGPVTTRVATAALHR 172
           H + + +   ++       ++  L A+A  +   AL +                +  +  
Sbjct: 50  HAHHLFDELLRRDTTSIFDLNSALSAVARESPAVALSLFNRMPRA----DLCTYSIVIGC 105

Query: 173 FLT-NDASEVSGLLQFLKLNNVPLTREFHDQLEKNFVMRMKTEDAEEV-FKDMRNAGVEP 230
                        L  +              L K      +T DA ++  + M   G  P
Sbjct: 106 CSRAGHLDLAFAALGRVIRTGWTAQAITFSPLLKGLCHDKRTSDAMDIALRRMPALGCTP 165

Query: 231 VSTHPYNFIFMKTPPFKYMDLLDYYEDMLDR----GIVPMNSTFRILSRQTQNGGLVNQH 286
            +      +       +    L     M+      G  P   ++  +       G +++ 
Sbjct: 166 NAFSYNILLKGLCDENRSQQALHLLHTMMADDTRGGCPPDVVSYTTVINGLLREGQLDKA 225

Query: 287 FSALARGTTTGSDRRHETEGHGGTQAFFATRLEELARLKSSTTLDDALRVLRRMDVEGTP 346
           +                     G      T    L    SS    +A+ + R+M  +G  
Sbjct: 226 YCLFDEML------------DQGMSPNCITYNCLLHGYCSSGKPKEAIGIFRKMCRDG-- 271

Query: 347 LISGSVVLNVLLSVFCRAGHIEDTERVLQLAKERGCTPNGATLSRVLKKSNADRFLQAEL 406
           +    V  N L+   C+ G   +  +V     ++G  P+ +    +L     + +L    
Sbjct: 272 VEPDVVTYNTLMVYLCKNGRSMEARKVFDSMVKKGHKPDSSIYGTLLHGYATEGYLVQMH 331

Query: 407 ILPDALEAGDVRLSDI--TDVMCHFFNNGMRSQVVRILRAYVVRCYRNPTESIPHTVALW 464
            L D +     +        ++  +  +GM  + +        +   +P      TV   
Sbjct: 332 QLLDVMVRNGTQPDHYIFNILIGAYAKHGMVDEAMLAFSKMRQQGL-HPNIVTYGTVMDA 390

Query: 465 ALRLGPFDWALGFLAILLASNDEPLSDRIQRRMHEVVKENRSREILKVLEGHKWDRRSIL 524
             R+G  D A+     L++    P     +  +H +   ++  +  ++            
Sbjct: 391 LCRVGKVDDAMSQFDRLISEGLTPNGVVFRTLIHGLCACDKWDKAEELAVEMIGRGIC-P 449

Query: 525 LAPQLQEPTNSSDGAGEVNGRSSEGGNS--------------GGGHHRRDMGPSWMSAMH 570
                    N     G V    +                       +  D      + + 
Sbjct: 450 NTIFFNTLLNHLCKEGMVTRAKNIFDLMVRVDVQCDVITYTTLIDGYCLDGKVDEATKLL 509

Query: 571 LVLKEMGVEKEVLMGYKAKLSALINDAKKKRD 602
             +   GV+   +  Y   ++    + + +  
Sbjct: 510 EGMVLDGVKPNEV-TYNTIINGYCKNGRIEDA 540


 Score =  342 bits (879), Expect = 2e-92,   Method: Composition-based stats.
 Identities = 54/508 (10%), Positives = 127/508 (25%), Gaps = 28/508 (5%)

Query: 11  TNSGEVAENVGAFTEVMVPVWSRLCDKVIAAYKAGEDIVVLQHFEELRATPELDVIAHDS 70
              G   +      E  V  ++ L   +    ++ E   V     +     + D   + +
Sbjct: 259 EAIGIFRKMCRDGVEPDVVTYNTLMVYLCKNGRSMEARKVFDSMVKKGH--KPDSSIYGT 316

Query: 71  LISAAPDLTVGAVEKKEDDRAAKKERLEYCWGRALLSARHLAGDDDEHINSIVESFEQQF 130
           L+             +  D   +       +   +L   +      +          QQ 
Sbjct: 317 LLHGYATEGYLVQMHQLLDVMVRNGTQPDHYIFNILIGAYAKHGMVDEAMLAFSKMRQQG 376

Query: 131 GCVSGYLRA-------LAINAESALEVLQLYQMMEGPVTTRVATAALHR-FLTNDASEVS 182
              +                 + A+                V    +H     +   +  
Sbjct: 377 LHPNIVTYGTVMDALCRVGKVDDAMSQFDRLISEGLTPNGVVFRTLIHGLCACDKWDKAE 436

Query: 183 GLLQFLKLNNVPLTREFHDQLEKNFVMRMKTEDAEEVFKDMRNAGVEPVSTHPYNFIFMK 242
            L   +    +     F + L  +         A+ +F  M    V+         I   
Sbjct: 437 ELAVEMIGRGICPNTIFFNTLLNHLCKEGMVTRAKNIFDLMVRVDVQCDVITYTTLIDGY 496

Query: 243 TPPFKYMDLLDYYEDMLDRGIVPMNSTFRILSRQTQNGGLVNQHFSALARGTTTGSDRRH 302
               K  +     E M+  G+ P   T+  +       G +    S   +  +       
Sbjct: 497 CLDGKVDEATKLLEGMVLDGVKPNEVTYNTIINGYCKNGRIEDACSLFRQMASK------ 550

Query: 303 ETEGHGGTQAFFATRLEELARLKSSTTLDDALRVLRRMDVEGTPLISGSVVLNVLLSVFC 362
                 G           L  L  +  +  A  +   M   G  L       N++L   C
Sbjct: 551 ------GVNPGIVIYSTILHGLFQTRRIAAAKELYLWMIKCGIKLP--IGTYNIILQGLC 602

Query: 363 RAGHIEDTERVLQLAKERGCTPNGATLSRVLKKSNADRFLQAELILPDALEAGDVRLS-- 420
           +    +D  R+              T + ++              L  +L A  +  +  
Sbjct: 603 QNNCTDDALRMFHNLCLIDFHLQNRTFNIMIDALLKGGRHDEAKDLFASLLARGLVPNVV 662

Query: 421 DITDVMCHFFNNGMRSQVVRILRAYVVRCYRNPTESIPHTVALWALRLGPFDWALGFLAI 480
               +M      G+  ++  +  +   +        + + +     + G    A  +L+ 
Sbjct: 663 TYWLMMKSLIEQGLLEELDDLFLSL-EKNGCTADSRMLNALVGKLPQKGEVRKAGVYLSK 721

Query: 481 LLASNDEPLSDRIQRRMHEVVKENRSRE 508
           +  +N    +   +  +  +V   +  +
Sbjct: 722 IDENNFSLEASTAESLVF-LVSSGKYDQ 748


 Score =  295 bits (756), Expect = 4e-78,   Method: Composition-based stats.
 Identities = 54/446 (12%), Positives = 117/446 (26%), Gaps = 30/446 (6%)

Query: 7   INRPTNSGEVAENVGAFT----EVMVPVWSRLCDKVIAAYKAGEDIVVLQHFEELRATPE 62
           + +   S E  +   +      +    ++  L           +   +L           
Sbjct: 286 LCKNGRSMEARKVFDSMVKKGHKPDSSIYGTLLHGYATEGYLVQMHQLLDVMVRNGTQ-- 343

Query: 63  LDVIAHDSLISAAPDLTVGAVEKKEDDRAAKKERLEYCWGR-ALLSARHLAGDDDEHINS 121
            D    + LI A     +         +  ++           ++ A    G  D+ ++ 
Sbjct: 344 PDHYIFNILIGAYAKHGMVDEAMLAFSKMRQQGLHPNIVTYGTVMDALCRVGKVDDAMSQ 403

Query: 122 IV----ESFEQQFGCVSGYLRAL--AINAESALEVLQLYQMMEGPVTTRVATAAL-HRFL 174
                 E            +  L      + A E+            T      L H   
Sbjct: 404 FDRLISEGLTPNGVVFRTLIHGLCACDKWDKAEELAVEMIGRGICPNTIFFNTLLNHLCK 463

Query: 175 TNDASEVSGLLQFLKLNNVPLTREFHDQLEKNFVMRMKTEDAEEVFKDMRNAGVEPVSTH 234
               +    +   +   +V      +  L   + +  K ++A ++ + M   GV+P    
Sbjct: 464 EGMVTRAKNIFDLMVRVDVQCDVITYTTLIDGYCLDGKVDEATKLLEGMVLDGVKPNEVT 523

Query: 235 PYNFIFMKTPPFKYMDLLDYYEDMLDRGIVPMNSTFRILSRQTQNGGLVNQHFSALARGT 294
               I       +  D    +  M  +G+ P    +  +         +           
Sbjct: 524 YNTIINGYCKNGRIEDACSLFRQMASKGVNPGIVIYSTILHGLFQTRRIAAAKELYLWMI 583

Query: 295 TTGSDRRHETEGHGGTQAFFATRLEELARLKSSTTLDDALRVLRRMDVEGTPLISGSVVL 354
             G                  T    L  L  +   DDALR+   + +    L +     
Sbjct: 584 KCGIKLPIG------------TYNIILQGLCQNNCTDDALRMFHNLCLIDFHLQN--RTF 629

Query: 355 NVLLSVFCRAGHIEDTERVLQLAKERGCTPNGATLSRVLKKSNADRFLQAELILPDALEA 414
           N+++    + G  ++ + +      RG  PN  T   ++K       L+    L  +LE 
Sbjct: 630 NIMIDALLKGGRHDEAKDLFASLLARGLVPNVVTYWLMMKSLIEQGLLEELDDLFLSLEK 689

Query: 415 GDVRLSD--ITDVMCHFFNNGMRSQV 438
                    +  ++      G   + 
Sbjct: 690 NGCTADSRMLNALVGKLPQKGEVRKA 715


 Score =  228 bits (583), Expect = 4e-58,   Method: Composition-based stats.
 Identities = 39/413 (9%), Positives = 104/413 (25%), Gaps = 26/413 (6%)

Query: 1   MGAEKKINRPTNSGEVA-ENVGAFTEVMVPVWSRLCDKVIAAYKAGEDIVVLQHFEELRA 59
           +GA  K      +     +         +  +  + D +    K  + +        +  
Sbjct: 353 IGAYAKHGMVDEAMLAFSKMRQQGLHPNIVTYGTVMDALCRVGKVDDAMSQFDRL--ISE 410

Query: 60  TPELDVIAHDSLISAAPDLTVGAVEKKEDDRAAKKERLEYCWGRALLSARHLAGDDDEHI 119
               + +   +LI            ++       +           L             
Sbjct: 411 GLTPNGVVFRTLIHGLCACDKWDKAEELAVEMIGRGICPNTIFFNTLLNHLCKEGMVTRA 470

Query: 120 NSIVESFEQ-----QFGCVSGYLRALAINA--ESALEVLQLYQMMEGPVTTRVATAALHR 172
            +I +   +          +  +    ++   + A ++L+   +             ++ 
Sbjct: 471 KNIFDLMVRVDVQCDVITYTTLIDGYCLDGKVDEATKLLEGMVLDGVKPNEVTYNTIING 530

Query: 173 FLT-NDASEVSGLLQFLKLNNVPLTREFHDQLEKNFVMRMKTEDAEEVFKDMRNAGVEPV 231
           +       +   L + +    V      +  +        +   A+E++  M   G++  
Sbjct: 531 YCKNGRIEDACSLFRQMASKGVNPGIVIYSTILHGLFQTRRIAAAKELYLWMIKCGIKLP 590

Query: 232 STHPYNFIFMKTPPFKYMDLLDYYEDMLDRGIVPMNSTFRILSRQTQNGGLVNQHFSALA 291
                  +          D L  + ++        N TF I+      GG  ++     A
Sbjct: 591 IGTYNIILQGLCQNNCTDDALRMFHNLCLIDFHLQNRTFNIMIDALLKGGRHDEAKDLFA 650

Query: 292 RGTTTGSDRRHETEGHGGTQAFFATRLEELARLKSSTTLDDALRVLRRMDVEGTPLISGS 351
                            G      T    +  L     L++   +   ++  G    + S
Sbjct: 651 SLLAR------------GLVPNVVTYWLMMKSLIEQGLLEELDDLFLSLEKNGC--TADS 696

Query: 352 VVLNVLLSVFCRAGHIEDTERVLQLAKERGCTPNGATLSRVLKKSNADRFLQA 404
            +LN L+    + G +      L    E   +   +T   ++    +      
Sbjct: 697 RMLNALVGKLPQKGEVRKAGVYLSKIDENNFSLEASTAESLVF-LVSSGKYDQ 748


>UniRef50_Q9LQ20 F16P17.1 protein n=2 Tax=Brassicaceae RepID=Q9LQ20_ARATH
          Length = 514

 Score =  440 bits (1133), Expect = e-122,   Method: Composition-based stats.
 Identities = 60/521 (11%), Positives = 156/521 (29%), Gaps = 38/521 (7%)

Query: 19  NVGAFTEVMVPVWSRLCDKVIAAYKAGEDIVVLQHFEELRATPELDVIAHDSLISAAPDL 78
            V       V  ++ L + +    +  + + ++    E       D + + ++++    L
Sbjct: 1   MVETGCPANVVTFTTLMNGLCREGRVLQALALVDRMVEEGHQ--PDAVTYGTIVNGMCKL 58

Query: 79  TVGAVEKKEDDRAAKKERLEYCWGRALLSARHLAGDDDEHINSIVESFEQQFGCVSGYLR 138
                      +  + +        + +  R     +     +I     ++    +    
Sbjct: 59  GDTVSALNMLRKMDESQIKANVVIYSAIVDRLCKDGNHIKAQNIFTEMHEKGIFPNVLTY 118

Query: 139 ALAINA-------ESALEVLQLYQMMEGPVTTRVATAALHRFLT-NDASEVSGLLQFLKL 190
              I+          A ++L+              +A ++ F+     S    L + +  
Sbjct: 119 NCMIDGYCSYGKWSDAEQLLRDMIERNIDPDVVTFSALINAFVKEGKVSGAEELYREMLR 178

Query: 191 NNVPLTREFHDQLEKNFVMRMKTEDAEEVFKDMRNAGVEPVSTHPYNFIFMKTPP----- 245
            N+  T   +  +   F    + EDA+ +F  M + G  P        I           
Sbjct: 179 RNIFPTTITYSSMIDGFCKHSRLEDAKHMFDLMVSKGCSPDIITLNTLIDGCCRAKRHLI 238

Query: 246 ------FKYMDLLDYYEDMLDRGIVPMNSTFRILSRQTQNGGLVNQHFSALARGTTTGSD 299
                        D +++M+  G+ P   T   L       G + +          +   
Sbjct: 239 HGFCQVGNVNVAQDLFQEMISNGVSPDIVTCNTLLAGLCENGKLEKALEMFKVFQKSK-- 296

Query: 300 RRHETEGHGGTQAFFATRLEELARLKSSTTLDDALRVLRRMDVEGTPLISGSVVLNVLLS 359
                          AT    +  +     +D+A  +   + V G  + +  V  N+L+ 
Sbjct: 297 ----------MDLDTATCNIIINGMCKGNKVDEAWDLFNSLPVNG--VETDVVTYNILIG 344

Query: 360 VFCRAGHIEDTERVLQLAKERGCTPNGATLSRVLKKSNADRFLQAELILPDALEAGDVRL 419
           VF + G+    E +      +G  P+  T + ++        L+    + D++ +     
Sbjct: 345 VFVKEGNFLRAEDIYLEMLCKGIIPSTVTYNSMVDGFCKQNRLEEARQMVDSMVSEGCSP 404

Query: 420 S--DITDVMCHFFNNGMRSQVVRILRAYVVRCYRNPTESIPHTVALWALRLGPFDWALGF 477
                + ++  +   G     + +      R          + +     ++G  + A   
Sbjct: 405 DVVTFSTLIKGYCKAGRVDDGLELFSEMCQRGLVA-DTITYNALIHGFCKVGDLNGAQDI 463

Query: 478 LAILLASNDEPLSDRIQRRMHEVVKENRSREILKVLEGHKW 518
              +++S   P +   +  +  +  +   ++ L +LE  + 
Sbjct: 464 FEEMVSSGVCPDTITFRSMLAGLCTKAELQKGLTMLEDLQK 504


 Score =  419 bits (1079), Expect = e-115,   Method: Composition-based stats.
 Identities = 58/532 (10%), Positives = 145/532 (27%), Gaps = 59/532 (11%)

Query: 91  AAKKERLEYCWGRALLSARHLAGDDDEHINSIVESFEQQFGCVSGYLRA-------LAIN 143
             +            L              ++V+   ++                    +
Sbjct: 1   MVETGCPANVVTFTTLMNGLCREGRVLQALALVDRMVEEGHQPDAVTYGTIVNGMCKLGD 60

Query: 144 AESALEVLQLYQMMEGPVTTRVATAALHRFLT-NDASEVSGLLQFLKLNNVPLTREFHDQ 202
             SAL +L+     +      + +A + R     +  +   +   +    +      ++ 
Sbjct: 61  TVSALNMLRKMDESQIKANVVIYSAIVDRLCKDGNHIKAQNIFTEMHEKGIFPNVLTYNC 120

Query: 203 LEKNFVMRMKTEDAEEVFKDMRNAGVEPVSTHPYNFIFMKTPPFKYMDLLDYYEDMLDRG 262
           +   +    K  DAE++ +DM    ++P        I       K     + Y +ML R 
Sbjct: 121 MIDGYCSYGKWSDAEQLLRDMIERNIDPDVVTFSALINAFVKEGKVSGAEELYREMLRRN 180

Query: 263 IVPMNSTFRILSRQTQNGGLVNQHFSALARGTTTGSDRRHETEGHGGTQAFFATRLEELA 322
           I P   T+  +         +           +             G      T    + 
Sbjct: 181 IFPTTITYSSMIDGFCKHSRLEDAKHMFDLMVSK------------GCSPDIITLNTLID 228

Query: 323 RLKSS-----------TTLDDALRVLRRMDVEGTPLISGSVVLNVLLSVFCRAGHIEDTE 371
               +             ++ A  + + M   G  +    V  N LL+  C  G +E   
Sbjct: 229 GCCRAKRHLIHGFCQVGNVNVAQDLFQEMISNG--VSPDIVTCNTLLAGLCENGKLEKAL 286

Query: 372 RVLQLAKERGCTPNGATLSRVLKKSNADRFLQAELILPDALEAGDVRLS--DITDVMCHF 429
            + ++ ++     + AT + ++        +     L ++L    V         ++  F
Sbjct: 287 EMFKVFQKSKMDLDTATCNIIINGMCKGNKVDEAWDLFNSLPVNGVETDVVTYNILIGVF 346

Query: 430 FNNGMRSQVVRILRAYVVRCYRNPTESIPHTVALWALRLGPFDWALGFLAILLASNDEPL 489
              G   +   I    + +    P+    +++     +    + A   +  +++    P 
Sbjct: 347 VKEGNFLRAEDIYLEMLCKGII-PSTVTYNSMVDGFCKQNRLEEARQMVDSMVSEGCSPD 405

Query: 490 SDRIQRRMHEVVKENRSREILKVLEGHKWDRRSILLAPQLQEPTNSSDGAGEVNGRSSEG 549
                  +    K  R  + L++                     +     G++NG     
Sbjct: 406 VVTFSTLIKGYCKAGRVDDGLELFSEMCQRGLVADTIT-YNALIHGFCKVGDLNG----- 459

Query: 550 GNSGGGHHRRDMGPSWMSAMHLVLKEMGVEKEVLMGYKAKLSALINDAKKKR 601
                              +   +   GV  + +  +++ L+ L   A+ ++
Sbjct: 460 ----------------AQDIFEEMVSSGVCPDTI-TFRSMLAGLCTKAELQK 494


 Score =  402 bits (1033), Expect = e-110,   Method: Composition-based stats.
 Identities = 54/494 (10%), Positives = 133/494 (26%), Gaps = 38/494 (7%)

Query: 12  NSGEVAENVGAFTEVMVPVWSRLCDKVIAAYKAGEDIVVLQHFEELRATPELDVIAHDSL 71
               V   V    +     +  + + +         + +L+  +E  +  + +V+ + ++
Sbjct: 29  ALALVDRMVEEGHQPDAVTYGTIVNGMCKLGDTVSALNMLRKMDE--SQIKANVVIYSAI 86

Query: 72  ISAAPDLTVGAVEKKEDDRAAKKERLEYCWGRALLSARHLAGDDDEHINSIVESF----- 126
           +            +       +K           +   + +         ++        
Sbjct: 87  VDRLCKDGNHIKAQNIFTEMHEKGIFPNVLTYNCMIDGYCSYGKWSDAEQLLRDMIERNI 146

Query: 127 EQQFGCVSGYLRALAINAE--SALEVLQLYQMMEGPVTTRVATAALHRFLT-NDASEVSG 183
           +      S  + A     +   A E+ +         TT   ++ +  F   +   +   
Sbjct: 147 DPDVVTFSALINAFVKEGKVSGAEELYREMLRRNIFPTTITYSSMIDGFCKHSRLEDAKH 206

Query: 184 LLQFLKLNNVPLTREFHDQLEKNFVMR-----------MKTEDAEEVFKDMRNAGVEPVS 232
           +   +            + L                       A+++F++M + GV P  
Sbjct: 207 MFDLMVSKGCSPDIITLNTLIDGCCRAKRHLIHGFCQVGNVNVAQDLFQEMISNGVSPDI 266

Query: 233 THPYNFIFMKTPPFKYMDLLDYYEDMLDRGIVPMNSTFRILSRQTQNGGLVNQHFSALAR 292
                 +       K    L+ ++      +    +T  I+      G  V++ +     
Sbjct: 267 VTCNTLLAGLCENGKLEKALEMFKVFQKSKMDLDTATCNIIINGMCKGNKVDEAWDLFNS 326

Query: 293 GTTTGSDRRHETEGHGGTQAFFATRLEELARLKSSTTLDDALRVLRRMDVEGTPLISGSV 352
                           G +    T    +           A  +   M  +G  +I  +V
Sbjct: 327 LP------------VNGVETDVVTYNILIGVFVKEGNFLRAEDIYLEMLCKG--IIPSTV 372

Query: 353 VLNVLLSVFCRAGHIEDTERVLQLAKERGCTPNGATLSRVLKKSNADRFLQAELILPDAL 412
             N ++  FC+   +E+  +++      GC+P+  T S ++K       +   L L   +
Sbjct: 373 TYNSMVDGFCKQNRLEEARQMVDSMVSEGCSPDVVTFSTLIKGYCKAGRVDDGLELFSEM 432

Query: 413 EAGDVRLS--DITDVMCHFFNNGMRSQVVRILRAYVVRCYRNPTESIPHTVALWALRLGP 470
               +         ++  F   G  +    I    V      P      ++         
Sbjct: 433 CQRGLVADTITYNALIHGFCKVGDLNGAQDIFEEMVSSGVC-PDTITFRSMLAGLCTKAE 491

Query: 471 FDWALGFLAILLAS 484
               L  L  L  S
Sbjct: 492 LQKGLTMLEDLQKS 505


 Score =  351 bits (902), Expect = 5e-95,   Method: Composition-based stats.
 Identities = 53/433 (12%), Positives = 126/433 (29%), Gaps = 39/433 (9%)

Query: 6   KINRPTNSGEVA----ENVGAFTEVMVPVWSRLCDKVIAAYKAGEDIVVLQHFEELRATP 61
           ++ +  N  +      E         V  ++ + D   +  K  +   +L+    +    
Sbjct: 89  RLCKDGNHIKAQNIFTEMHEKGIFPNVLTYNCMIDGYCSYGKWSDAEQLLRDM--IERNI 146

Query: 62  ELDVIAHDSLISAAPDLTVGAVEKKEDDRAAKKERLEYCWGRALLSARHLAGDDDEHINS 121
           + DV+   +LI+A       +  ++      ++         + +          E    
Sbjct: 147 DPDVVTFSALINAFVKEGKVSGAEELYREMLRRNIFPTTITYSSMIDGFCKHSRLEDAKH 206

Query: 122 IVESFEQQFGCVSGYLRALAINAES------------------ALEVLQLYQMMEGPVTT 163
           + +    +            I+                     A ++ Q           
Sbjct: 207 MFDLMVSKGCSPDIITLNTLIDGCCRAKRHLIHGFCQVGNVNVAQDLFQEMISNGVSPDI 266

Query: 164 RVATAALHRFLT-NDASEVSGLLQFLKLNNVPLTREFHDQLEKNFVMRMKTEDAEEVFKD 222
                 L          +   + +  + + + L     + +        K ++A ++F  
Sbjct: 267 VTCNTLLAGLCENGKLEKALEMFKVFQKSKMDLDTATCNIIINGMCKGNKVDEAWDLFNS 326

Query: 223 MRNAGVEPVSTHPYNFIFMKTPPFKYMDLLDYYEDMLDRGIVPMNSTFRILSRQTQNGGL 282
           +   GVE         I +      ++   D Y +ML +GI+P   T+  +         
Sbjct: 327 LPVNGVETDVVTYNILIGVFVKEGNFLRAEDIYLEMLCKGIIPSTVTYNSMVDGFCKQNR 386

Query: 283 VNQHFSALARGTTTGSDRRHETEGHGGTQAFFATRLEELARLKSSTTLDDALRVLRRMDV 342
           + +    +    +             G      T    +     +  +DD L +   M  
Sbjct: 387 LEEARQMVDSMVSE------------GCSPDVVTFSTLIKGYCKAGRVDDGLELFSEMCQ 434

Query: 343 EGTPLISGSVVLNVLLSVFCRAGHIEDTERVLQLAKERGCTPNGATLSRVLKKSNADRFL 402
            G  L++ ++  N L+  FC+ G +   + + +     G  P+  T   +L        L
Sbjct: 435 RG--LVADTITYNALIHGFCKVGDLNGAQDIFEEMVSSGVCPDTITFRSMLAGLCTKAEL 492

Query: 403 QAELILPDALEAG 415
           Q  L + + L+  
Sbjct: 493 QKGLTMLEDLQKS 505


 Score =  332 bits (852), Expect = 3e-89,   Method: Composition-based stats.
 Identities = 44/407 (10%), Positives = 114/407 (28%), Gaps = 44/407 (10%)

Query: 223 MRNAGVEPVSTHPYNFIFMKTPPFKYMDLLDYYEDMLDRGIVPMNSTFRILSRQTQNGGL 282
           M   G           +       + +  L   + M++ G  P   T+  +       G 
Sbjct: 1   MVETGCPANVVTFTTLMNGLCREGRVLQALALVDRMVEEGHQPDAVTYGTIVNGMCKLGD 60

Query: 283 VNQHFSALARGTTTGSDRRHETEGHGGTQAFFATRLEELARLKSSTTLDDALRVLRRMDV 342
                + L +   +              +A        + RL        A  +   M  
Sbjct: 61  TVSALNMLRKMDESQ------------IKANVVIYSAIVDRLCKDGNHIKAQNIFTEMHE 108

Query: 343 EGTPLISGSVVLNVLLSVFCRAGHIEDTERVLQLAKERGCTPNGATLSRVLKKSNADRFL 402
           +G  +    +  N ++  +C  G   D E++L+   ER   P+  T S ++     +  +
Sbjct: 109 KG--IFPNVLTYNCMIDGYCSYGKWSDAEQLLRDMIERNIDPDVVTFSALINAFVKEGKV 166

Query: 403 QAELILPDALEAGDVRLSD--ITDVMCHFFNNGMRSQVVRILRAYVVRCYRNPTESIPHT 460
                L   +   ++  +    + ++  F  +        +    V +   +P     +T
Sbjct: 167 SGAEELYREMLRRNIFPTTITYSSMIDGFCKHSRLEDAKHMFDLMVSKGC-SPDIITLNT 225

Query: 461 VALWALRL-----------GPFDWALGFLAILLASNDEPLSDRIQRRMHEVVKENRSREI 509
           +     R            G  + A      ++++   P        +  + +  +  + 
Sbjct: 226 LIDGCCRAKRHLIHGFCQVGNVNVAQDLFQEMISNGVSPDIVTCNTLLAGLCENGKLEKA 285

Query: 510 LKVLEGHKWDRRSILLAPQLQEPTNSSDGAGEVNGRSSEG--------------GNSGGG 555
           L++ +  +  +  +  A       N      +V+                     N   G
Sbjct: 286 LEMFKVFQKSKMDLDTAT-CNIIINGMCKGNKVDEAWDLFNSLPVNGVETDVVTYNILIG 344

Query: 556 HHRRDMGPSWMSAMHLVLKEMGVEKEVLMGYKAKLSALINDAKKKRD 602
              ++        ++L +   G+    +  Y + +       + +  
Sbjct: 345 VFVKEGNFLRAEDIYLEMLCKGIIPSTV-TYNSMVDGFCKQNRLEEA 390


 Score = 90.8 bits (225), Expect = 1e-16,   Method: Composition-based stats.
 Identities = 12/135 (8%), Positives = 36/135 (26%), Gaps = 9/135 (6%)

Query: 3   AEKKINRPTN---SGEVAENVGAF----TEVMVPVWSRLCDKVIAAYKAGEDIVVLQHFE 55
               ++         E  + V +         V  +S L      A +  + + +     
Sbjct: 374 YNSMVDGFCKQNRLEEARQMVDSMVSEGCSPDVVTFSTLIKGYCKAGRVDDGLELFSEM- 432

Query: 56  ELRATPELDVIAHDSLISAAPDLTVGAVEKKEDDRAAKKERLEYCWGRALLSARHLAGDD 115
             +     D I +++LI     +      +   +                + A      +
Sbjct: 433 -CQRGLVADTITYNALIHGFCKVGDLNGAQDIFEEMVSSGVCPDTITFRSMLAGLCTKAE 491

Query: 116 DEHINSIVESFEQQF 130
            +   +++E  ++  
Sbjct: 492 LQKGLTMLEDLQKSV 506


>UniRef50_Q8LQQ6 Os01g0783100 protein n=5 Tax=Poaceae RepID=Q8LQQ6_ORYSJ
          Length = 684

 Score =  440 bits (1133), Expect = e-122,   Method: Composition-based stats.
 Identities = 74/578 (12%), Positives = 169/578 (29%), Gaps = 50/578 (8%)

Query: 32  SRLCDKVIAAYKAGEDIVVLQHFEELRATPELDVIAHDSLISAAPDLTVGAVEKKEDDRA 91
           +    ++IA     E   ++            DV     LI         +   +    A
Sbjct: 47  NARLRRLIARDDLAEAARLVD--RATSRGEAPDVYLCTKLIRNLCRRGRTSDAARVLRAA 104

Query: 92  AKKERLEYCWGRALLSARHLAGDDDEHINSIVESFE--QQFGCVSGYLRALAINAE--SA 147
            +       +    L A +      +    ++ S          +  +R L        A
Sbjct: 105 ERSGTAVDVFAYNTLVAGYCRYGQLDAARRLIASMPVAPDAYTYTPIIRGLCDRGRVGEA 164

Query: 148 LEVLQLYQMMEGPVTTRVATAALHRFLTN-DASEVSGLLQFLKLNNVPLTREFHDQLEKN 206
           L +L          +    T  L     +    +   +L  ++          ++ +   
Sbjct: 165 LSLLDDMLHRGCQPSVVTYTVLLEAVCKSTGFGQAMEVLDEMRAKGCTPNIVTYNVIING 224

Query: 207 FVMRMKTEDAEEVFKDMRNAGVEPVSTHPYNFIFMKTPPFKYMDLLDYYEDMLDRGIVPM 266
                + +DA E    + + G +P +      +       ++ D+ + + +M+++  +P 
Sbjct: 225 MCREGRVDDAREFLNRLSSYGFQPDTVSYTTVLKGLCAAKRWEDVEELFAEMMEKNCMPN 284

Query: 267 NSTFRILSRQTQNGGLVNQHFSALARGTTTGSDRRHETEGHGGTQAFFATRLEELARLKS 326
             TF +L R    GG+V +    L +                G  A        +  +  
Sbjct: 285 EVTFDMLVRFFCRGGMVERAIQVLEQM------------SGHGCAANTTLCNIVINTICK 332

Query: 327 STTLDDALRVLRRMDVEGTPLISGSVVLNVLLSVFCRAGHIEDTERVLQLAKERGCTPNG 386
              +DDA + L  M   G      ++    +L   CRA   ED + +L+    + C PN 
Sbjct: 333 QGRVDDAFQFLNNMGSYGCS--PDTISYTTVLKGLCRAERWEDAKELLKEMVRKNCPPNE 390

Query: 387 ATLSRVLKKSNADRFLQAELILPDALEAGDVRLS--DITDVMCHFFNNGMRSQVVRILRA 444
            T +  +        ++   +L + +      ++      ++  F   G     + +  +
Sbjct: 391 VTFNTFICILCQKGLIEQATMLIEQMSEHGCEVNIVTYNALVNGFCVQGRVDSALELFYS 450

Query: 445 YVVRCYRNPTESIPHTVALWALRLGPFDWALGFLAILLASNDEPLSDRIQRRMHEVVKEN 504
                   P      T+          D A   LA +L  +  P        +    ++ 
Sbjct: 451 MP----CKPNTITYTTLLTGLCNAERLDAAAELLAEMLQKDCAPNVVTFNVLVSFFCQKG 506

Query: 505 RSREILKVLEGHKWDRRSILLAPQLQEPTNSSDGAGEVNGRSSEGGNSGGGHHRRDMGPS 564
              E ++++E                   N       ++G + +  +             
Sbjct: 507 LMDEAIELVEQMMEHG----------CTPNLITYNTLLDGITKDCNS------------E 544

Query: 565 WMSAMHLVLKEMGVEKEVLMGYKAKLSALINDAKKKRD 602
               +   L   GV  +++  Y + +  L  + + +  
Sbjct: 545 EALELLHGLVSNGVSPDIV-TYSSIIGVLSREDRVEEA 581


 Score =  435 bits (1121), Expect = e-120,   Method: Composition-based stats.
 Identities = 83/625 (13%), Positives = 170/625 (27%), Gaps = 56/625 (8%)

Query: 3   AEKKINRP---TNSGEVAENVGA----FTEVMVPVWSRLCDKVIAAYKAGEDIVVLQHFE 55
           A  ++ R     +  E A  V           V + ++L   +    +  +   VL+  E
Sbjct: 46  ANARLRRLIARDDLAEAARLVDRATSRGEAPDVYLCTKLIRNLCRRGRTSDAARVLRAAE 105

Query: 56  ELRATPELDVIAHDSLISAAPDLTVGAVEKKEDDRAAKKERLEYCWGRALLSARHLAGDD 115
                   DV A+++L++           ++              +    +         
Sbjct: 106 RSGTAV--DVFAYNTLVAGYCRYGQLDAARRLIASMP---VAPDAYTYTPIIRGLCDRGR 160

Query: 116 DEHINSIVESFEQQFGCVSGYLRALAINAE-------SALEVLQLYQMMEGPVTTRVATA 168
                S+++    +    S     + + A         A+EVL   +             
Sbjct: 161 VGEALSLLDDMLHRGCQPSVVTYTVLLEAVCKSTGFGQAMEVLDEMRAKGCTPNIVTYNV 220

Query: 169 ALH-RFLTNDASEVSGLLQFLKLNNVPLTREFHDQLEKNFVMRMKTEDAEEVFKDMRNAG 227
            ++         +    L  L           +  + K      + ED EE+F +M    
Sbjct: 221 IINGMCREGRVDDAREFLNRLSSYGFQPDTVSYTTVLKGLCAAKRWEDVEELFAEMMEKN 280

Query: 228 VEPVSTHPYNFIFMKTPPFKYMDLLDYYEDMLDRGIVPMNSTFRILSRQTQNGGLVNQHF 287
             P        +            +   E M   G     +   I+       G V+  F
Sbjct: 281 CMPNEVTFDMLVRFFCRGGMVERAIQVLEQMSGHGCAANTTLCNIVINTICKQGRVDDAF 340

Query: 288 SALARGTTTGSDRRHETEGHGGTQAFFATRLEELARLKSSTTLDDALRVLRRMDVEGTPL 347
             L               G  G      +    L  L  +   +DA  +L+ M  +  P 
Sbjct: 341 QFLNNM------------GSYGCSPDTISYTTVLKGLCRAERWEDAKELLKEMVRKNCP- 387

Query: 348 ISGSVVLNVLLSVFCRAGHIEDTERVLQLAKERGCTPNGATLSRVLKKSNADRFLQAELI 407
               V  N  + + C+ G IE    +++   E GC  N  T + ++        + + L 
Sbjct: 388 -PNEVTFNTFICILCQKGLIEQATMLIEQMSEHGCEVNIVTYNALVNGFCVQGRVDSALE 446

Query: 408 LPDALEAGDVRLS--DITDVMCHFFNNGMRSQVVRILRAYVVRCYRNPTESIPHTVALWA 465
           L  ++     + +    T ++    N         +L   + +    P     + +  + 
Sbjct: 447 LFYSMP---CKPNTITYTTLLTGLCNAERLDAAAELLAEMLQKDCA-PNVVTFNVLVSFF 502

Query: 466 LRLGPFDWALGFLAILLASNDEPLSDRIQRRMHEVVKENRSREILKVLEGHKWDRRSILL 525
            + G  D A+  +  ++     P        +  + K+  S E L++L G   +  S  +
Sbjct: 503 CQKGLMDEAIELVEQMMEHGCTPNLITYNTLLDGITKDCNSEEALELLHGLVSNGVSPDI 562

Query: 526 APQLQEPTNSSDGAGEVNGRSSEGG-NSGGGHHRRDMGPSW-------------MSAMHL 571
                           V             G   + +  +                    
Sbjct: 563 VT-YSSIIGVLSREDRVEEAIKMFHIVQDLGMRPKAVIYNKILLALCKRCNTDGAIDFFA 621

Query: 572 VLKEMGVEKEVLMGYKAKLSALIND 596
            +   G     L  Y   +  L N+
Sbjct: 622 YMVSNGCMPNEL-TYITLIEGLANE 645


 Score =  415 bits (1067), Expect = e-114,   Method: Composition-based stats.
 Identities = 56/561 (9%), Positives = 144/561 (25%), Gaps = 66/561 (11%)

Query: 7   INRPTNSGEVAENVGAFT-EVMVPVWSRLCDKVIAAYKAGEDIVVLQHFEELRATPELDV 65
             R          + +         ++ +   +    + GE + +L     L    +  V
Sbjct: 123 YCRYGQLDAARRLIASMPVAPDAYTYTPIIRGLCDRGRVGEALSLLDDM--LHRGCQPSV 180

Query: 66  IAHDSLISAAPDLTVGAVEKKEDDRAAKKERLEYCWGRALLSARHLAGDDDEHINSIVES 125
           + +  L+ A    T      +  D    K          ++          +     +  
Sbjct: 181 VTYTVLLEAVCKSTGFGQAMEVLDEMRAKGCTPNIVTYNVIINGMCREGRVDDAREFLNR 240

Query: 126 -----FEQQFGCVSGYLRALA--INAESALEVLQLYQMMEGPVTTRVATAALHRFLTNDA 178
                F+      +  L+ L      E   E+                   +  F     
Sbjct: 241 LSSYGFQPDTVSYTTVLKGLCAAKRWEDVEELFAEMMEKNCMPNEVTFDMLVRFFCRGGM 300

Query: 179 -SEVSGLLQFLKLNNVPLTREFHDQLEKNFVMRMKTEDAEEVFKDMRNAGVEPVSTHPYN 237
                 +L+ +  +         + +      + + +DA +   +M + G  P +     
Sbjct: 301 VERAIQVLEQMSGHGCAANTTLCNIVINTICKQGRVDDAFQFLNNMGSYGCSPDTISYTT 360

Query: 238 FIFMKTPPFKYMDLLDYYEDMLDRGIVPMNSTFRILSRQTQNGGLVNQHFSALARGTTTG 297
            +       ++ D  +  ++M+ +   P   TF          GL+ Q    + + +   
Sbjct: 361 VLKGLCRAERWEDAKELLKEMVRKNCPPNEVTFNTFICILCQKGLIEQATMLIEQMSE-- 418

Query: 298 SDRRHETEGHGGTQAFFATRLEELARLKSSTTLDDALRVLRRMDVEGTPLISGSVVLNVL 357
                      G +    T    +        +D AL +   M          ++    L
Sbjct: 419 ----------HGCEVNIVTYNALVNGFCVQGRVDSALELFYSMP-----CKPNTITYTTL 463

Query: 358 LSVFCRAGHIEDTERVLQLAKERGCTPNGATLSRVLKKSNADRFLQAELILPDALEAGDV 417
           L+  C A  ++    +L    ++ C PN  T + ++        +   + L + +     
Sbjct: 464 LTGLCNAERLDAAAELLAEMLQKDCAPNVVTFNVLVSFFCQKGLMDEAIELVEQMMEHGC 523

Query: 418 RLS--DITDVMCHFFNNGMRSQVVRILRAYVVRCYRNPTESIPHTVALWALRLGPFDWAL 475
             +      ++     +    + + +L   V     +P      ++     R    + A+
Sbjct: 524 TPNLITYNTLLDGITKDCNSEEALELLHGLVSNG-VSPDIVTYSSIIGVLSREDRVEEAI 582

Query: 476 GFLA-----------------------------------ILLASNDEPLSDRIQRRMHEV 500
                                                   ++++   P        +  +
Sbjct: 583 KMFHIVQDLGMRPKAVIYNKILLALCKRCNTDGAIDFFAYMVSNGCMPNELTYITLIEGL 642

Query: 501 VKENRSREILKVLEGHKWDRR 521
             E+  +E   +L        
Sbjct: 643 ANEDFLKETRDLLRELCSRGV 663


 Score =  353 bits (906), Expect = 2e-95,   Method: Composition-based stats.
 Identities = 53/477 (11%), Positives = 121/477 (25%), Gaps = 40/477 (8%)

Query: 12  NSGEVAENVGAFTEVMVPVWSRLCDKVIAAYKAGEDIVVLQHFEELRATPELDVIAHDSL 71
               + E         +  ++ + + +    +  +    L            D +++ ++
Sbjct: 199 AMEVLDEMRAKGCTPNIVTYNVIINGMCREGRVDDAREFLNRLSSYGFQ--PDTVSYTTV 256

Query: 72  ISAAPDLTVGAVEKKEDDRAAKKERLEYCWGRALLSARHLAGDDDEHINSIVESFEQQFG 131
           +            ++      +K  +       +L      G   E    ++E       
Sbjct: 257 LKGLCAAKRWEDVEELFAEMMEKNCMPNEVTFDMLVRFFCRGGMVERAIQVLEQMSGHGC 316

Query: 132 CVSGYLRALAIN-------AESALEVLQLYQMMEGPVTTRVATAALHRFLTN-DASEVSG 183
             +  L  + IN        + A + L           T   T  L          +   
Sbjct: 317 AANTTLCNIVINTICKQGRVDDAFQFLNNMGSYGCSPDTISYTTVLKGLCRAERWEDAKE 376

Query: 184 LLQFLKLNNVPLTREFHDQLEKNFVMRMKTEDAEEVFKDMRNAGVEPVSTHPYNFIFMKT 243
           LL+ +   N P      +        +   E A  + + M   G E         +    
Sbjct: 377 LLKEMVRKNCPPNEVTFNTFICILCQKGLIEQATMLIEQMSEHGCEVNIVTYNALVNGFC 436

Query: 244 PPFKYMDLLDYYEDMLDRGIVPMNSTFRILSRQTQNGGLVNQHFSALARGTTT------- 296
              +    L+ +  M      P   T+  L     N   ++     LA            
Sbjct: 437 VQGRVDSALELFYSMP---CKPNTITYTTLLTGLCNAERLDAAAELLAEMLQKDCAPNVV 493

Query: 297 ----------------GSDRRHETEGHGGTQAFFATRLEELARLKSSTTLDDALRVLRRM 340
                            +    E     G      T    L  +      ++AL +L  +
Sbjct: 494 TFNVLVSFFCQKGLMDEAIELVEQMMEHGCTPNLITYNTLLDGITKDCNSEEALELLHGL 553

Query: 341 DVEGTPLISGSVVLNVLLSVFCRAGHIEDTERVLQLAKERGCTPNGATLSRVLKKSNADR 400
              G  +    V  + ++ V  R   +E+  ++  + ++ G  P     +++L       
Sbjct: 554 VSNG--VSPDIVTYSSIIGVLSREDRVEEAIKMFHIVQDLGMRPKAVIYNKILLALCKRC 611

Query: 401 FLQAELILPDALEAGDVRLS--DITDVMCHFFNNGMRSQVVRILRAYVVRCYRNPTE 455
                +     + +     +      ++    N     +   +LR    R   N   
Sbjct: 612 NTDGAIDFFAYMVSNGCMPNELTYITLIEGLANEDFLKETRDLLRELCSRGVLNKNL 668


>UniRef50_B9GRG5 Predicted protein n=1 Tax=Populus trichocarpa RepID=B9GRG5_POPTR
          Length = 797

 Score =  440 bits (1133), Expect = e-122,   Method: Composition-based stats.
 Identities = 49/653 (7%), Positives = 146/653 (22%), Gaps = 108/653 (16%)

Query: 7   INRPTNSGEVAENVGAFTE--VMVPVWSRLCDKVIAAYKAGEDIVVLQHFEELRATPELD 64
            +   +     +              ++ +       +     I +    +  R     D
Sbjct: 89  YSAAGDLKLSRKIFSDTPLGMRDSVFYNAMITAYSHNHDGHAAIELFCDMQ--RDNFRPD 146

Query: 65  VIAHDSLISAAPDLTVGA-VEKKEDDRAAKKERLEYCWGRALLSARHLAGD--------- 114
                S++ A   +       ++      K            L + ++            
Sbjct: 147 NYTFTSVLGALALVAEKEKHCQQLHCAVVKSGTGFVTSVLNALISSYVKCAASPSAQSSS 206

Query: 115 DDEHINSIVESF--------------------------------EQQFGCVSGYLRALAI 142
                  + +                                  ++     +  +   A 
Sbjct: 207 LMAEARKLFDEMPNRDELSWTTIITGYVKNNDLDAAKEFLNGTSKKLGVAWNAMISGYAH 266

Query: 143 NAE--SALEVLQLYQMMEGPVTTRVATAALHRFLTND-ASEVSGLLQFLKL--NNVPLTR 197
                 A E+ +   M +  +     T+ +              +  +      N     
Sbjct: 267 RGLYLEAFEMFRKMIMSKIQLDEFTFTSVISVCANAGCFRLGKEMHAYFLKTVANPAPDV 326

Query: 198 E--FHDQLEKNFVMRMKTEDAEEVFKDMRNAGVEPVSTHPYNFIFMKTPPFKYMDLLDYY 255
               ++ L   +    K + A+E+F  M               +          +   ++
Sbjct: 327 AMPVNNALITFYWKCGKVDIAQEIFNKMPER----DLVSWNIILSGYVNVRCMDEAKSFF 382

Query: 256 EDMLDRGIVPMNSTFRILSRQTQNGGLVNQHFSALARGTT-------------------- 295
            +M ++       ++ I+       G   +      R                       
Sbjct: 383 NEMPEK----NILSWIIMISGLAQIGFAEEALKFFNRMKLQGFEPCDYAFAGAIISCSVL 438

Query: 296 ---TGSDRRHETEGHGGTQAFFATRLEELARLKSSTTLDDALRVLRRMDVEGTPLISGSV 352
                  + H      G ++  +     +        +D A  +   M          ++
Sbjct: 439 GSLKHGRQLHAQVVRYGYESSLSAGNALITMYARCGVVDAAHCLFINMP------CVDAI 492

Query: 353 VLNVLLSVFCRAGHIEDTERVLQLAKERGCTPNGATLSRVLKKSNADRFLQAELILPDAL 412
             N +++   + G       + +   + G  P+  +   V+   +    ++      D++
Sbjct: 493 SWNAMIAALGQHGQGTQAIELFEEMLKEGILPDRISFLTVISACSHAGLVKEGRKYFDSM 552

Query: 413 EA-GDVRLS--DITDVMCHFFNNGMRSQVVRILRAYVVRCYRNPTESIPHTVALWALRLG 469
                V         ++      G  S+   ++ +        P   I   +       G
Sbjct: 553 HNVYGVNPDEEHYARIIDLLCRAGKFSEAKEVMESMP----FEPGAPIWEALLAGCRIHG 608

Query: 470 PFDWALGFLAILLASNDEPLSDRIQRRMHEVVKENRSREILKVLEGHKWDRRSILLAPQL 529
             D  +     L     +          +      +  ++ KV +  +            
Sbjct: 609 NIDLGIEAAERLFELKPQHD-GTYVLLSNMYAVAGQWNDMAKVRKLMRDRGVKKEP---- 663

Query: 530 QEPTNSSDGAGEVNGRSSEGGNSGGGHHRRDMGPSWMSAMHLVLKEMGVEKEV 582
                      EV  +          H       +++  + L ++++G   + 
Sbjct: 664 ------GCSWIEVENKVHSFLVGDANHPEVRQIYNYLEQLVLEMRKIGYVPDT 710


 Score =  360 bits (926), Expect = 7e-98,   Method: Composition-based stats.
 Identities = 68/655 (10%), Positives = 146/655 (22%), Gaps = 105/655 (16%)

Query: 31  WSRLCDKVIAAY--KAGEDIVVLQHFEELRATPELDVIAHDSLISAAPDLTVGAVEKKED 88
           +  L                 V  H       P   ++  + LI      +     +   
Sbjct: 14  YGSLLQICCLQSPISYSLARPVHAHMIASGFQPRGHIL--NRLIDIYSKSSKLNYARYLF 71

Query: 89  DRAAKKERLEYCWGRALLSARHLAGDDDEHINSIVESFE---QQFGCVSGYLRALAIN-- 143
           D   +         R  L A + A  D +    I        +     +  + A + N  
Sbjct: 72  DEIPQ----PDIVARTTLIAAYSAAGDLKLSRKIFSDTPLGMRDSVFYNAMITAYSHNHD 127

Query: 144 AESALEVLQLYQMMEGPVTTRVATAALHRFL--TNDASEVSGLLQFLKLNNVPLTREFHD 201
             +A+E+    Q           T+ L               L   +  +         +
Sbjct: 128 GHAAIELFCDMQRDNFRPDNYTFTSVLGALALVAEKEKHCQQLHCAVVKSGTGFVTSVLN 187

Query: 202 QLEKNFVMRM---------KTEDAEEVFKDMRNA----------GVEPVS---------- 232
            L  ++V               +A ++F +M N           G    +          
Sbjct: 188 ALISSYVKCAASPSAQSSSLMAEARKLFDEMPNRDELSWTTIITGYVKNNDLDAAKEFLN 247

Query: 233 -------THPYNFIFMKTPPFKYMDLLDYYEDMLDRGIVPMNSTFRILSRQTQNGGLVNQ 285
                        I        Y++  + +  M+   I     TF  +     N G    
Sbjct: 248 GTSKKLGVAWNAMISGYAHRGLYLEAFEMFRKMIMSKIQLDEFTFTSVISVCANAGCFRL 307

Query: 286 HFSALARGTT-----------------------TGSDRRHETEGHGGTQAFFATRLEELA 322
                A                            G     +   +   +    +    L+
Sbjct: 308 GKEMHAYFLKTVANPAPDVAMPVNNALITFYWKCGKVDIAQEIFNKMPERDLVSWNIILS 367

Query: 323 RLKSSTTLDDALRVLRRMDVEGTPLISGSVVLNVLLSVFCRAGHIEDTERVLQLAKERGC 382
              +   +D+A      M  +        +   +++S   + G  E+  +     K +G 
Sbjct: 368 GYVNVRCMDEAKSFFNEMPEK------NILSWIIMISGLAQIGFAEEALKFFNRMKLQGF 421

Query: 383 TPNGATLSRVLKKSNADRFLQAELILPDALEAGDVR--LSDITDVMCHFFNNGMRSQVVR 440
            P     +  +   +    L+    L   +        LS    ++  +   G+      
Sbjct: 422 EPCDYAFAGAIISCSVLGSLKHGRQLHAQVVRYGYESSLSAGNALITMYARCGVVDAAHC 481

Query: 441 ILRAYVVRCYRNPTESIPHTVALWALRLGPFDWALGFLAILLASNDEPLSDRIQRRMHEV 500
           +                 + +     + G    A+     +L     P        +   
Sbjct: 482 LFINMP-----CVDAISWNAMIAALGQHGQGTQAIELFEEMLKEGILPDRISFLTVISAC 536

Query: 501 VKENRSREILKVLEGHKWDRRSILLAPQLQEPTNSSDGAGEVNGRSSEGGNSGGGHHRRD 560
                 +E  K  +                   +    AG+ +                 
Sbjct: 537 SHAGLVKEGRKYFDSMHNVYGVNPDEEHYARIIDLLCRAGKFSEAKEV----MESMPFEP 592

Query: 561 MGPSWMSAMHLVLKEMGV-------------EKEVLMGYKAKLSALINDAKKKRD 602
             P W + +        +             + +    Y   LS +   A +  D
Sbjct: 593 GAPIWEALLAGCRIHGNIDLGIEAAERLFELKPQHDGTY-VLLSNMYAVAGQWND 646


 Score = 98.9 bits (246), Expect = 5e-19,   Method: Composition-based stats.
 Identities = 37/365 (10%), Positives = 75/365 (20%), Gaps = 66/365 (18%)

Query: 2   GAEKKINRPTNSGEVAE---NVGAFTEVMVPVWSRLCDKVIAAYKAGEDIVVLQHFEELR 58
                I      G V            V    W+ +   +    +  + I + +    L+
Sbjct: 462 AGNALITMYARCGVVDAAHCLFINMPCVDAISWNAMIAALGQHGQGTQAIELFEEM--LK 519

Query: 59  ATPELDVIAHDSLISAAPDLTVGAVEKKEDDRAAK-KERLEYCWGRALLSARHLAGDDDE 117
                D I+  ++ISA     +    +K  D               A +           
Sbjct: 520 EGILPDRISFLTVISACSHAGLVKEGRKYFDSMHNVYGVNPDEEHYARIIDLLCRAGKFS 579

Query: 118 HINSIVESFEQQFGCVSGYLRALAINAESALEVLQLYQMMEGPVTTRVATAALHRFL-TN 176
               ++ES                                       +  A L       
Sbjct: 580 EAKEVMESMP-------------------------------FEPGAPIWEALLAGCRIHG 608

Query: 177 DASEVSGLLQFLKLNNVPLTREFHDQLEKNFVMRMKTEDAEEVFKDMRNAGVEPVS-THP 235
           +        + L           +  L   + +  +  D  +V K MR+ GV+       
Sbjct: 609 NIDLGIEAAERLFELKPQHDG-TYVLLSNMYAVAGQWNDMAKVRKLMRDRGVKKEPGCSW 667

Query: 236 ----YNFIFMKTPPFKYMDLLDYYE-------DMLDRGIVPMNSTFRILSRQTQNGGLVN 284
                           + ++   Y        +M   G VP                 V 
Sbjct: 668 IEVENKVHSFLVGDANHPEVRQIYNYLEQLVLEMRKIGYVPDTK---------CVLHDVE 718

Query: 285 QHFSALARGTTTGSDRRHETEGHGGTQAFFATRLEE-LARLKSSTTLDDALRVLRRMDVE 343
                    T +               A         +          +A + + ++   
Sbjct: 719 SDLKEHELSTHSEKLAVAYGFMKLPHGATVRVFKNLRI-----CGDCHNAFKFMSKVVGR 773

Query: 344 GTPLI 348
              + 
Sbjct: 774 EIVVR 778


>UniRef50_UPI0001982A13 PREDICTED: hypothetical protein n=1 Tax=Vitis vinifera
           RepID=UPI0001982A13
          Length = 915

 Score =  440 bits (1132), Expect = e-122,   Method: Composition-based stats.
 Identities = 56/589 (9%), Positives = 150/589 (25%), Gaps = 59/589 (10%)

Query: 11  TNSGEVAENVGAFTEVMVPVWSRLCDKVIAAYKAGEDIVVLQHFEELRATPELDVIAHDS 70
            +  ++             V+  L   +I      E         + R  P+    + ++
Sbjct: 328 WDVFDLLWATRNVCVPGFGVFDALFSALIELGMLEEASECFLKMRKFRVFPKPR--SCNA 385

Query: 71  LISAAPDLTVGAVEKKEDDRAAKKERLEYCWGRALLSARHLAGDDDEHINSIVESFEQQF 130
           L+     +  G + +K              +   ++        D E   S+    ++  
Sbjct: 386 LLHRLSKVGRGDLSRKFFKDMGAAGIKRSVFTYNIMIDYLCKEGDLEMARSLFTQMKEAG 445

Query: 131 GCVSGYLRALAINA-------ESALEVLQLYQMMEGPVTTRVATAALHRFLT-NDASEVS 182
                      I+        +  + + +  +  +         A ++ F       +  
Sbjct: 446 FTPDIVTYNSLIDGHGKLGLLDECICIFEQMKDADCDPDVITYNALINCFCKFERMPKAF 505

Query: 183 GLLQFLKLNNVPLTREFHDQLEKNFVMRMKTEDAEEVFKDMRNAGVEPVSTHPYNFIFMK 242
             L  +K N +      +      F      ++A + F DMR   + P      + I   
Sbjct: 506 EFLHEMKANGLKPNVVTYSTFIDAFCKEGMLQEAIKFFVDMRRVALTPNEFTYTSLIDAN 565

Query: 243 TPPFKYMDLLDYYEDMLDRGIVPMNSTFRILSRQTQNGGLVNQHFSALARGTTTGSDRRH 302
                  + L   E++L  GI     T+  L       G + +                 
Sbjct: 566 CKAGNLAEALKLVEEILQAGIKLNVVTYTALLDGLCEEGRMKEAEEVFRAMLN------- 618

Query: 303 ETEGHGGTQAFFATRLEELARLKSSTTLDDALRVLRRMDVE------------------- 343
                 G      T    +     +  ++ A  +L+ M  +                   
Sbjct: 619 -----AGVAPNQETYTALVHGFIKAKEMEYAKDILKEMKEKCIKPDLLLYGTILWGLCNE 673

Query: 344 --------------GTPLISGSVVLNVLLSVFCRAGHIEDTERVLQLAKERGCTPNGATL 389
                          + + + +V+   L+  + ++G   +   +L+   + G      T 
Sbjct: 674 SRLEEAKLLIGEIKESGINTNAVIYTTLMDAYFKSGQATEALTLLEEMLDLGLIATEVTY 733

Query: 390 SRVLKKSNADRFLQAELILPDALEAGDVRLSD--ITDVMCHFFNNGMRSQVVRILRAYVV 447
             ++        +Q  +     +    ++ +    T ++     N       ++    + 
Sbjct: 734 CALIDGLCKSGLVQEAMHHFGRMSEIGLQPNVAVYTALVDGLCKNNCFEVAKKLFDEMLD 793

Query: 448 RCYRNPTESIPHTVALWALRLGPFDWALGFLAILLASNDEPLSDRIQRRMHEVVKENRSR 507
           +    P +     +    ++ G    AL     ++    E         +  +    + +
Sbjct: 794 KGMM-PDKIAYTALIDGNMKHGNLQEALNLRDRMIEIGMELDLHAYTALIWGLSHSGQVQ 852

Query: 508 EILKVLEGHKWDRRSILLAPQLQEPTNSSDGAGEVNGRSSEGGNSGGGH 556
           +   +L+        +                G+V+             
Sbjct: 853 KARNLLDEMIGKGV-LPDEVVYMCLIKKYYALGKVDEALELQNEMAKRG 900


 Score =  435 bits (1119), Expect = e-120,   Method: Composition-based stats.
 Identities = 66/542 (12%), Positives = 154/542 (28%), Gaps = 34/542 (6%)

Query: 4   EKKINRPTNSGE-------VAENVGAFTEVMVPVWSRLCDKVIAAYKAGEDIVVLQHFEE 56
              ++R +  G          +   A  +  V  ++ + D +           +    +E
Sbjct: 384 NALLHRLSKVGRGDLSRKFFKDMGAAGIKRSVFTYNIMIDYLCKEGDLEMARSLFTQMKE 443

Query: 57  LRATPELDVIAHDSLISAAPDLTVGAVEKKEDDRAAKKERLEYCWGRALLSARHLAGDDD 116
              T   D++ ++SLI     L +        ++    +          L       +  
Sbjct: 444 AGFT--PDIVTYNSLIDGHGKLGLLDECICIFEQMKDADCDPDVITYNALINCFCKFERM 501

Query: 117 EHINSIVESFEQQFGCVSGYLRALAINA-------ESALEVLQLYQMMEGPVTTRVATAA 169
                 +   +      +    +  I+A       + A++     + +         T+ 
Sbjct: 502 PKAFEFLHEMKANGLKPNVVTYSTFIDAFCKEGMLQEAIKFFVDMRRVALTPNEFTYTSL 561

Query: 170 LHRFLT-NDASEVSGLLQFLKLNNVPLTREFHDQLEKNFVMRMKTEDAEEVFKDMRNAGV 228
           +       + +E   L++ +    + L    +  L        + ++AEEVF+ M NAGV
Sbjct: 562 IDANCKAGNLAEALKLVEEILQAGIKLNVVTYTALLDGLCEEGRMKEAEEVFRAMLNAGV 621

Query: 229 EPVSTHPYNFIFMKTPPFKYMDLLDYYEDMLDRGIVPMNSTFRILSRQTQNGGLVNQHFS 288
            P        +       +     D  ++M ++ I P    +  +     N   + +   
Sbjct: 622 APNQETYTALVHGFIKAKEMEYAKDILKEMKEKCIKPDLLLYGTILWGLCNESRLEEAKL 681

Query: 289 ALARGTTTGSDRRHETEGHGGTQAFFATRLEELARLKSSTTLDDALRVLRRMDVEGTPLI 348
            +     +            G           +     S    +AL +L  M   G  LI
Sbjct: 682 LIGEIKES------------GINTNAVIYTTLMDAYFKSGQATEALTLLEEMLDLG--LI 727

Query: 349 SGSVVLNVLLSVFCRAGHIEDTERVLQLAKERGCTPNGATLSRVLKKSNADRFLQAELIL 408
           +  V    L+   C++G +++         E G  PN A  + ++     +   +    L
Sbjct: 728 ATEVTYCALIDGLCKSGLVQEAMHHFGRMSEIGLQPNVAVYTALVDGLCKNNCFEVAKKL 787

Query: 409 PDALEAGDVRLS--DITDVMCHFFNNGMRSQVVRILRAYVVRCYRNPTESIPHTVALWAL 466
            D +    +       T ++     +G   + + +    +              +     
Sbjct: 788 FDEMLDKGMMPDKIAYTALIDGNMKHGNLQEALNLRDRMIEIG-MELDLHAYTALIWGLS 846

Query: 467 RLGPFDWALGFLAILLASNDEPLSDRIQRRMHEVVKENRSREILKVLEGHKWDRRSILLA 526
             G    A   L  ++     P        + +     +  E L++            L+
Sbjct: 847 HSGQVQKARNLLDEMIGKGVLPDEVVYMCLIKKYYALGKVDEALELQNEMAKRGMITGLS 906

Query: 527 PQ 528
             
Sbjct: 907 DH 908


 Score =  427 bits (1098), Expect = e-118,   Method: Composition-based stats.
 Identities = 74/642 (11%), Positives = 166/642 (25%), Gaps = 62/642 (9%)

Query: 6   KINRPTNSGEVAENVG-----AFTEVMVPVWSRLCDKVIAAYKAGEDIVVLQHFEELRAT 60
            +    ++                +     +  L   +  A    +   VL+    LR  
Sbjct: 265 LVELCQDARLALRFFEWAKGRIGFQHTSEAYCILVHILFCARFYSDANAVLKELICLRRV 324

Query: 61  -PELDVI---------------AHDSLISAAPDLTVGAVEKKEDDRAAKKERLEYCWGRA 104
            P  DV                  D+L SA  +L +     +   +  K           
Sbjct: 325 LPSWDVFDLLWATRNVCVPGFGVFDALFSALIELGMLEEASECFLKMRKFRVFPKPRSCN 384

Query: 105 LLSARHLAGDDDEHINSIVESF-----EQQFGCVSGYLRALAINAES--ALEVLQLYQMM 157
            L  R       +      +       ++     +  +  L    +   A  +    +  
Sbjct: 385 ALLHRLSKVGRGDLSRKFFKDMGAAGIKRSVFTYNIMIDYLCKEGDLEMARSLFTQMKEA 444

Query: 158 EGPVTTRVATAALHRFLTND-ASEVSGLLQFLKLNNVPLTREFHDQLEKNFVMRMKTEDA 216
                     + +          E   + + +K  +       ++ L   F    +   A
Sbjct: 445 GFTPDIVTYNSLIDGHGKLGLLDECICIFEQMKDADCDPDVITYNALINCFCKFERMPKA 504

Query: 217 EEVFKDMRNAGVEPVSTHPYNFIFMKTPPFKYMDLLDYYEDMLDRGIVPMNSTFRILSRQ 276
            E   +M+  G++P       FI          + + ++ DM    + P   T+  L   
Sbjct: 505 FEFLHEMKANGLKPNVVTYSTFIDAFCKEGMLQEAIKFFVDMRRVALTPNEFTYTSLIDA 564

Query: 277 TQNGGLVNQHFSALARGTTTGSDRRHETEGHGGTQAFFATRLEELARLKSSTTLDDALRV 336
               G + +    +                  G +    T    L  L     + +A  V
Sbjct: 565 NCKAGNLAEALKLVEEILQ------------AGIKLNVVTYTALLDGLCEEGRMKEAEEV 612

Query: 337 LRRMDVEGTPLISGSVVLNVLLSVFCRAGHIEDTERVLQLAKERGCTPNGATLSRVLKKS 396
            R M   G  +         L+  F +A  +E  + +L+  KE+   P+      +L   
Sbjct: 613 FRAMLNAG--VAPNQETYTALVHGFIKAKEMEYAKDILKEMKEKCIKPDLLLYGTILWGL 670

Query: 397 NADRFLQAELILPDALEAGDVRLS--DITDVMCHFFNNGMRSQVVRILRAYVVRCYRNPT 454
             +  L+   +L   ++   +  +    T +M  +F +G  ++ + +L   +       T
Sbjct: 671 CNESRLEEAKLLIGEIKESGINTNAVIYTTLMDAYFKSGQATEALTLLEEMLDLGLIA-T 729

Query: 455 ESIPHTVALWALRLGPFDWALGFLAILLASNDEPLSDRIQRRMHEVVKENRSREILKVLE 514
           E     +     + G    A+     +     +P        +  + K N      K+ +
Sbjct: 730 EVTYCALIDGLCKSGLVQEAMHHFGRMSEIGLQPNVAVYTALVDGLCKNNCFEVAKKLFD 789

Query: 515 GHKWDRRSILLAPQLQEPTNSSDGAGEVNGRSSE--------------GGNSGGGHHRRD 560
                   +          + +   G +    +                  +        
Sbjct: 790 EMLDKGM-MPDKIAYTALIDGNMKHGNLQEALNLRDRMIEIGMELDLHAYTALIWGLSHS 848

Query: 561 MGPSWMSAMHLVLKEMGVEKEVLMGYKAKLSALINDAKKKRD 602
                   +   +   GV  + +  Y   +       K    
Sbjct: 849 GQVQKARNLLDEMIGKGVLPDEV-VYMCLIKKYYALGKVDEA 889


>UniRef50_Q7Y211 Pentatricopeptide repeat-containing protein At3g57430,
           chloroplastic n=10 Tax=Magnoliophyta RepID=PP285_ARATH
          Length = 890

 Score =  440 bits (1132), Expect = e-122,   Method: Composition-based stats.
 Identities = 58/606 (9%), Positives = 149/606 (24%), Gaps = 60/606 (9%)

Query: 5   KKINRPTNSGEVAENVGAFTEVMVPVWSRLCDKVIAAYKAGEDIVVLQHFEELRATPELD 64
               +          +G+F    +  W+ +   +    +  E +  L+         E D
Sbjct: 244 AMYGKLGKLASSKVLLGSFGGRDLVTWNTVLSSLCQNEQLLEALEYLREMVLEG--VEPD 301

Query: 65  VIAHDSLISAAPDLTVGAVEKKEDDRAAKKE-RLEYCWGRALLSARHLAGDDDEHINSIV 123
                S++ A   L +    K+    A K     E  +  + L   +           + 
Sbjct: 302 EFTISSVLPACSHLEMLRTGKELHAYALKNGSLDENSFVGSALVDMYCNCKQVLSGRRVF 361

Query: 124 ESF-EQQFGCVSGYLRALAINAE--SALEVLQLYQMM-EGPVTTRVATAALHRFLTND-A 178
           +   +++ G  +  +   + N     AL +    +        +      +   + +   
Sbjct: 362 DGMFDRKIGLWNAMIAGYSQNEHDKEALLLFIGMEESAGLLANSTTMAGVVPACVRSGAF 421

Query: 179 SEVSGLLQFLKLNNVPLTREFHDQLEKNFVMRMKTEDAEEVFKDMRNAGVEPVSTHPYNF 238
           S    +  F+    +   R   + L   +    K + A  +F  M +             
Sbjct: 422 SRKEAIHGFVVKRGLDRDRFVQNTLMDMYSRLGKIDIAMRIFGKMEDR----DLVTWNTM 477

Query: 239 IFMKTPPFKYMDLLDYYEDML-----------DRGIVPMNSTFRILSRQTQNGGLVNQHF 287
           I        + D L     M               + P + T   +         + +  
Sbjct: 478 ITGYVFSEHHEDALLLLHKMQNLERKVSKGASRVSLKPNSITLMTILPSCAALSALAKGK 537

Query: 288 SALARGTTTGSDRRHETEGHGGTQAFFATRLEELARLKSSTTLDDALRVLRRMDVEGTPL 347
                         H            A     +        L  + +V  ++  +    
Sbjct: 538 EI------------HAYAIKNNLATDVAVGSALVDMYAKCGCLQMSRKVFDQIPQK---- 581

Query: 348 ISGSVVLNVLLSVFCRAGHIEDTERVLQLAKERGCTPNGATLSRVLKKSNADRFLQAELI 407
               +  NV++  +   G+ ++   +L++   +G  PN  T   V    +    +   L 
Sbjct: 582 --NVITWNVIIMAYGMHGNGQEAIDLLRMMMVQGVKPNEVTFISVFAACSHSGMVDEGLR 639

Query: 408 LPDALE-AGDVRL--SDITDVMCHFFNNGMRSQVVRILRAYVVRCYRNPTESIPHTVALW 464
           +   ++    V         V+      G   +  +++        +        ++   
Sbjct: 640 IFYVMKPDYGVEPSSDHYACVVDLLGRAGRIKEAYQLMNMMPRDFNK---AGAWSSLLGA 696

Query: 465 ALRLGPFDWALGFLAILLASNDEPLS-DRIQRRMHEVVKENRSREILKVLEGHKWDRRSI 523
           +      +        L+    EP          +         +  +V    K      
Sbjct: 697 SRIHNNLEIGEIAAQNLIQ--LEPNVASHYVLLANIYSSAGLWDKATEVRRNMKEQGVRK 754

Query: 524 LLAPQLQEPTNSSDGAGEVNGRSSEGGNSGGGHHRRDMGPSWMSAMHLVLKEMGVEKEVL 583
                            E      +       H + +    ++  +   +++ G   +  
Sbjct: 755 EP----------GCSWIEHGDEVHKFVAGDSSHPQSEKLSGYLETLWERMRKEGYVPDTS 804

Query: 584 MGYKAK 589
                 
Sbjct: 805 CVLHNV 810


 Score =  413 bits (1062), Expect = e-113,   Method: Composition-based stats.
 Identities = 75/629 (11%), Positives = 165/629 (26%), Gaps = 62/629 (9%)

Query: 6   KINRPTNSGEVAENVGAFTEVMVPVWSRLCDKVIAAYKAGEDIVVLQHFEELRATPELDV 65
              +  + G V +     +E     W+ L   + +  K    +   +    L    E   
Sbjct: 142 LYRKCGDFGAVYKVFDRISERNQVSWNSLISSLCSFEKWEMALEAFRCM--LDENVEPSS 199

Query: 66  IAHDSLISAAPDLTV---GAVEKKEDDRAAKKERLEYCWGRALLSARHLAGDDDEHINSI 122
               S+++A  +L +     + K+      +K  L       L++     G        +
Sbjct: 200 FTLVSVVTACSNLPMPEGLMMGKQVHAYGLRKGELNSFIINTLVAMYGKLGKLASSKVLL 259

Query: 123 VESFEQQFGCVSGYLRALAIN--AESALEVLQLYQMMEGPVTTRVATAALHRFLTND-AS 179
                +     +  L +L  N     ALE L+   +          ++ L      +   
Sbjct: 260 GSFGGRDLVTWNTVLSSLCQNEQLLEALEYLREMVLEGVEPDEFTISSVLPACSHLEMLR 319

Query: 180 EVSGLLQFLKLNN-VPLTREFHDQLEKNFVMRMKTEDAEEVFKDMRNAGVEPVSTHPYNF 238
               L  +   N  +         L   +    +      VF  M +  +          
Sbjct: 320 TGKELHAYALKNGSLDENSFVGSALVDMYCNCKQVLSGRRVFDGMFDRKIGL----WNAM 375

Query: 239 IFMKTPPFKYMDLLDYYEDMLDR-GIVPMNSTFRILSRQTQNGGLVNQHFSALARGTTTG 297
           I   +      + L  +  M +  G++  ++T   +       G              + 
Sbjct: 376 IAGYSQNEHDKEALLLFIGMEESAGLLANSTTMAGVVPACVRSGAF------------SR 423

Query: 298 SDRRHETEGHGGTQAFFATRLEELARLKSSTTLDDALRVLRRMDVEGTPLISGSVVLNVL 357
            +  H      G       +   +        +D A+R+  +M+          V  N +
Sbjct: 424 KEAIHGFVVKRGLDRDRFVQNTLMDMYSRLGKIDIAMRIFGKMEDR------DLVTWNTM 477

Query: 358 LSVFCRAGHIEDTERVLQLAK------ERG-----CTPNGATLSRVLKKSNADRFLQAEL 406
           ++ +  + H ED   +L   +       +G       PN  TL  +L    A   L    
Sbjct: 478 ITGYVFSEHHEDALLLLHKMQNLERKVSKGASRVSLKPNSITLMTILPSCAALSALAKGK 537

Query: 407 ILPDALEAGDVRLSD--ITDVMCHFFNNGMRSQVVRILRAYVVRCYRNPTESIPHTVALW 464
            +       ++       + ++  +   G      ++      +          + + + 
Sbjct: 538 EIHAYAIKNNLATDVAVGSALVDMYAKCGCLQMSRKVFDQIPQK-----NVITWNVIIMA 592

Query: 465 ALRLGPFDWALGFLAILLASNDEPLSDRIQRRMHEVVKENRSREILKVLEGHKWDRRSIL 524
               G    A+  L +++    +P                   E L++    K D     
Sbjct: 593 YGMHGNGQEAIDLLRMMMVQGVKPNEVTFISVFAACSHSGMVDEGLRIFYVMKPDYGVEP 652

Query: 525 LAPQLQEPTNSSDGAGEVNGRSSEGGNS--GGGHHRRDMGPSWMSAMHLVLKEMG----- 577
            +       +    AG +                          S +H  L E+G     
Sbjct: 653 SSDHYACVVDLLGRAGRIKEAYQLMNMMPRDFNKAGAWSSLLGASRIHNNL-EIGEIAAQ 711

Query: 578 ----VEKEVLMGYKAKLSALINDAKKKRD 602
               +E  V   Y    +   +     + 
Sbjct: 712 NLIQLEPNVASHYVLLANIYSSAGLWDKA 740


 Score =  337 bits (865), Expect = 8e-91,   Method: Composition-based stats.
 Identities = 61/603 (10%), Positives = 154/603 (25%), Gaps = 63/603 (10%)

Query: 31  WSRLCDKVIAAYKAGEDIVVLQHFEELRATPELDVIAHDSLISAAPDLTVGAVEKKEDDR 90
           W  L    + +    E   VL + + +    + D  A  +L+ A  DL    + K+    
Sbjct: 65  WIDLLRSKVRSNLLREA--VLTYVDMIVLGIKPDNYAFPALLKAVADLQDMELGKQIHAH 122

Query: 91  AAKKER-LEYCWGRALLSARHLAGDDDEHINSIVESF-EQQFGCVSGYLRALA--INAES 146
             K    ++       L   +    D   +  + +   E+     +  + +L      E 
Sbjct: 123 VYKFGYGVDSVTVANTLVNLYRKCGDFGAVYKVFDRISERNQVSWNSLISSLCSFEKWEM 182

Query: 147 ALEVLQLYQMMEGPVTTRVATAALHRFLTN----DASEVSGLLQFLKLNNVPLTREFHDQ 202
           ALE  +         ++    + +                 +  +       L     + 
Sbjct: 183 ALEAFRCMLDENVEPSSFTLVSVVTACSNLPMPEGLMMGKQVHAYGLRKG-ELNSFIINT 241

Query: 203 LEKNFVMRMKTEDAEEVFKDMRNAGVEPVSTHPYNFIFMKTPPFKYMDLLDYYEDMLDRG 262
           L   +    K   ++ +                   +       + ++ L+Y  +M+  G
Sbjct: 242 LVAMYGKLGKLASSKVLLGSFGGR----DLVTWNTVLSSLCQNEQLLEALEYLREMVLEG 297

Query: 263 IVPMNSTFRILSRQTQNGGLVNQHFSALARGTTTGSDRRHETEGHGGTQAFFATRLEELA 322
           + P   T   +     +  ++       A     GS                      + 
Sbjct: 298 VEPDEFTISSVLPACSHLEMLRTGKELHAYALKNGSLDE-----------NSFVGSALVD 346

Query: 323 RLKSSTTLDDALRVLRRMDVEGTPLISGSVVLNVLLSVFCRAGHIEDTERVLQLAKER-G 381
              +   +    RV   M      L       N +++ + +  H ++   +    +E  G
Sbjct: 347 MYCNCKQVLSGRRVFDGMFDRKIGL------WNAMIAGYSQNEHDKEALLLFIGMEESAG 400

Query: 382 CTPNGATLSRVLKKSNADRFLQAELILPDALEAGDVRLSDI--TDVMCHFFNNGMRSQVV 439
              N  T++ V+           +  +   +    +         +M  +   G     +
Sbjct: 401 LLANSTTMAGVVPACVRSGAFSRKEAIHGFVVKRGLDRDRFVQNTLMDMYSRLGKIDIAM 460

Query: 440 RILRAYVVRCYRNPTESIPHTVALWALRLGPFDWALGFLAILLASN-----------DEP 488
           RI      R          +T+    +     + AL  L  +                +P
Sbjct: 461 RIFGKMEDR-----DLVTWNTMITGYVFSEHHEDALLLLHKMQNLERKVSKGASRVSLKP 515

Query: 489 LSDRIQRRMHEVVKENRSREILKVLEGHKWDRRSILLAPQLQEPTNSSDGAGEVNGRSSE 548
            S  +   +      +   +  ++      +  +  +A       +     G +      
Sbjct: 516 NSITLMTILPSCAALSALAKGKEIHAYAIKNNLATDVAVG-SALVDMYAKCGCLQMSRKV 574

Query: 549 G----------GNSGGGHHRRDMGPSWMSAMHLVLKEMGVEKEVLMGYKAKLSALINDAK 598
                       N     +           +  ++   GV+   +  + +  +A  +   
Sbjct: 575 FDQIPQKNVITWNVIIMAYGMHGNGQEAIDLLRMMMVQGVKPNEV-TFISVFAACSHSGM 633

Query: 599 KKR 601
              
Sbjct: 634 VDE 636


>UniRef50_D1J3D5 Whole genome shotgun sequence of line PN40024,
           scaffold_103.assembly12x (Fragment) n=5 Tax=rosids
           RepID=D1J3D5_VITVI
          Length = 618

 Score =  440 bits (1132), Expect = e-122,   Method: Composition-based stats.
 Identities = 63/582 (10%), Positives = 141/582 (24%), Gaps = 51/582 (8%)

Query: 10  PTNSGEVAENVGAFTEVMVPVWSRLCDKVIAA-YKAGEDIVVLQHFEELRATPELDVIAH 68
             +    +             ++ +   +     K    I      ++       +   +
Sbjct: 72  LKDFNNASLLFSQIPYPNEYAFNIMIRGLTTTWQKFNLTIEFYYQMKDFG--IRPNNFTY 129

Query: 69  DSLISAAPDLTVGAVEKKEDDRAAKKERLEYCWGRALLSARHLAGDDDEHINSIVESF-E 127
             +  A  +L V    +       K         R  L   +    +      + +   E
Sbjct: 130 PFVFIACANLLVLNHGQCAHSGVLKSGLCADGHVRHSLITMYSRCGELGCARRVFDEISE 189

Query: 128 QQFGCVSGYLRALAINA--ESALEVLQLYQMMEGPVTTRVATAALHRFLT-NDASEVSGL 184
           +     +  +   +       A+ +    +            + L       D    S +
Sbjct: 190 KDLVSWNSMISGYSRMGYAGDAVGLFGEMRDAGFEPDEMTLVSILGACGDLGDLGLGSWI 249

Query: 185 LQFLKLNNVPLTREFHDQLEKNFVMRMKTEDAEEVFKDMRNAGVEPVSTHPYNFIFMKTP 244
             F+  N + L       L   +        A  VF  M               I     
Sbjct: 250 EGFVVENEMDLNSFVGSALIGMYGKCGDLSSARRVFDRMVKK----DVVTWNAMITGYAQ 305

Query: 245 PFKYMDLLDYYEDMLDRGIVPMNSTFRILSRQTQNGGLVNQHFSALARGTTTGSDRRHET 304
                + +  +  M + G+ P   T   +     + G ++                    
Sbjct: 306 NGVSDEAIILFSGMRESGVNPDKITLVGVLSACASIGALDFGKWL------------DTY 353

Query: 305 EGHGGTQAFFATRLEELARLKSSTTLDDALRVLRRMDVEGTPLISGSVVLNVLLSVFCRA 364
               G Q         +       +LDDALRV   M  +        V  N ++S     
Sbjct: 354 ASERGLQNDIYVSTALIDMYAKCGSLDDALRVFEDMPQK------NEVSWNAMISALAFH 407

Query: 365 GHIEDTERVLQLAKERG--CTPNGATLSRVLKKSNADRFLQAELILPDALEAG-DVRL-- 419
           G  +++  + +   + G    PN  +   VL        +     L D + +   +    
Sbjct: 408 GRPQESLSLFKRMSKEGGAVRPNDISFIGVLSACVHAGLVDEGRQLFDLMSSSFGLVPKI 467

Query: 420 SDITDVMCHFFNNGMRSQVVRILRAYVVRCYRNPTESIPHTVALWALRLGPFDWALGFLA 479
              + ++      G   +    +     +    P E +   +     +    D +   + 
Sbjct: 468 EHHSCMVDLLARAGHVHEAWDFIEKMPEK----PDEVVLGALLGACQKRRNVDVSERVMH 523

Query: 480 ILLASNDEP-LSDRIQRRMHEVVKENRSREILKVLEGHKWDRRSILLAPQLQEPTNSSDG 538
           +LL    EP  S              R  +  ++    +    +                
Sbjct: 524 MLLE--MEPLNSGNYIISSKIFANMKRWDDSARMRVLMRQRGVTKTP----------GCS 571

Query: 539 AGEVNGRSSEGGNSGGGHHRRDMGPSWMSAMHLVLKEMGVEK 580
             E+  +  E       H         ++ ++  +K  G   
Sbjct: 572 WIEIENQVHEFHAGDVLHFISQDMCQVINLLNEEMKVEGYGP 613


 Score =  374 bits (962), Expect = e-102,   Method: Composition-based stats.
 Identities = 51/517 (9%), Positives = 115/517 (22%), Gaps = 44/517 (8%)

Query: 71  LISAAPDLTVGAVEKKEDDRAAKKERLEYCWGRALLSARHLAGDDDEHINSIVESFE-QQ 129
           L+S     T     ++   +       +  +             D  + + +        
Sbjct: 34  LLSLLKQCTSTKSLQQIHTQMIINAIHKPNFLLHRFIDL----KDFNNASLLFSQIPYPN 89

Query: 130 FGCVSGYLRALA---INAESALEVLQLYQMMEGPVTTRVATAALHRFLTND-ASEVSGLL 185
               +  +R L          +E     +                        +      
Sbjct: 90  EYAFNIMIRGLTTTWQKFNLTIEFYYQMKDFGIRPNNFTYPFVFIACANLLVLNHGQCAH 149

Query: 186 QFLKLNNVPLTREFHDQLEKNFVMRMKTEDAEEVFKDMRNAGVEPVSTHPYNFIFMKTPP 245
             +  + +         L   +    +   A  VF ++             + I   +  
Sbjct: 150 SGVLKSGLCADGHVRHSLITMYSRCGELGCARRVFDEISEK----DLVSWNSMISGYSRM 205

Query: 246 FKYMDLLDYYEDMLDRGIVPMNSTFRILSRQTQNGGLVNQHFSALARGTTTGSDRRHETE 305
               D +  + +M D G  P   T   +     + G +                      
Sbjct: 206 GYAGDAVGLFGEMRDAGFEPDEMTLVSILGACGDLGDLGLGSWI------------EGFV 253

Query: 306 GHGGTQAFFATRLEELARLKSSTTLDDALRVLRRMDVEGTPLISGSVVLNVLLSVFCRAG 365
                          +        L  A RV  RM  +        V  N +++ + + G
Sbjct: 254 VENEMDLNSFVGSALIGMYGKCGDLSSARRVFDRMVKK------DVVTWNAMITGYAQNG 307

Query: 366 HIEDTERVLQLAKERGCTPNGATLSRVLKKSNADRFLQAELILPDALEAGDVRLSDI--T 423
             ++   +    +E G  P+  TL  VL    +   L     L        ++      T
Sbjct: 308 VSDEAIILFSGMRESGVNPDKITLVGVLSACASIGALDFGKWLDTYASERGLQNDIYVST 367

Query: 424 DVMCHFFNNGMRSQVVRILRAYVVRCYRNPTESIPHTVALWALRLGPFDWALGFLAILLA 483
            ++  +   G     +R+      +      E   + +       G    +L     +  
Sbjct: 368 ALIDMYAKCGSLDDALRVFEDMPQK-----NEVSWNAMISALAFHGRPQESLSLFKRMSK 422

Query: 484 SN--DEPLSDRIQRRMHEVVKENRSREILKVLEGHKWDRRSILLAPQLQEPTNSSDGAGE 541
                 P        +   V      E  ++ +        +          +    AG 
Sbjct: 423 EGGAVRPNDISFIGVLSACVHAGLVDEGRQLFDLMSSSFGLVPKIEHHSCMVDLLARAG- 481

Query: 542 VNGRSSEGGNSGGGHHRRDMGPSWMSAMHLVLKEMGV 578
                 E  +       +       + +    K   V
Sbjct: 482 ---HVHEAWDFIEKMPEKPDEVVLGALLGACQKRRNV 515


 Score =  294 bits (754), Expect = 6e-78,   Method: Composition-based stats.
 Identities = 52/422 (12%), Positives = 120/422 (28%), Gaps = 35/422 (8%)

Query: 6   KINRPTNSGEVAENVGAFTEVMVPVWSRLCDKVIAAYKAGEDIVVLQHFEELRATPELDV 65
             +R    G         +E  +  W+ +         AG+ + +     +     E D 
Sbjct: 170 MYSRCGELGCARRVFDEISEKDLVSWNSMISGYSRMGYAGDAVGLFGEMRDAGF--EPDE 227

Query: 66  IAHDSLISAAPDLTVGAVEKKEDDRAAKKERLEYCWGRALLSARHLAGDDDEHINSIVES 125
           +   S++ A  DL    +    +    + E     +  + L   +    D      + + 
Sbjct: 228 MTLVSILGACGDLGDLGLGSWIEGFVVENEMDLNSFVGSALIGMYGKCGDLSSARRVFDR 287

Query: 126 F-EQQFGCVSGYLRALAINA--ESALEVLQLYQMMEGPVTTRVATAALHRFLT-NDASEV 181
             ++     +  +   A N   + A+ +    +              L    +       
Sbjct: 288 MVKKDVVTWNAMITGYAQNGVSDEAIILFSGMRESGVNPDKITLVGVLSACASIGALDFG 347

Query: 182 SGLLQFLKLNNVPLTREFHDQLEKNFVMRMKTEDAEEVFKDMRNAGVEPVSTHPYNFIFM 241
             L  +     +         L   +      +DA  VF+DM               I  
Sbjct: 348 KWLDTYASERGLQNDIYVSTALIDMYAKCGSLDDALRVFEDMPQK----NEVSWNAMISA 403

Query: 242 KTPPFKYMDLLDYYEDMLDRG--IVPMNSTFRILSRQTQNGGLVNQHFSALARGTTTGSD 299
                +  + L  ++ M   G  + P + +F  +     + GLV++        +++   
Sbjct: 404 LAFHGRPQESLSLFKRMSKEGGAVRPNDISFIGVLSACVHAGLVDEGRQLFDLMSSS--- 460

Query: 300 RRHETEGHGGTQAFFATRLEELARLKSSTTLDDALRVLRRMDVEGTPLISGSVVLNVLLS 359
                    G           +  L  +  + +A   + +M  +        VVL  LL 
Sbjct: 461 --------FGLVPKIEHHSCMVDLLARAGHVHEAWDFIEKMPEK-----PDEVVLGALLG 507

Query: 360 VFCRAGHIEDTERVLQLAKERGCTP-NGATLSRVLKK--SNADRFLQAELILPDALEAGD 416
              +  +++ +ERV+ +  E    P N    + ++        +       +   +    
Sbjct: 508 ACQKRRNVDVSERVMHMLLE--MEPLNSG--NYIISSKIFANMKRWDDSARMRVLMRQRG 563

Query: 417 VR 418
           V 
Sbjct: 564 VT 565


 Score =  266 bits (681), Expect = 2e-69,   Method: Composition-based stats.
 Identities = 59/449 (13%), Positives = 122/449 (27%), Gaps = 49/449 (10%)

Query: 169 ALHRFLTN-DASEVSGLLQFLKLNNVPLTREFHDQLEKNFVMRMKTEDAEEVFKDMRNAG 227
            L           +  +   + +N +       + L   F+      +A  +F  +    
Sbjct: 34  LLSLLKQCTSTKSLQQIHTQMIINAIHKP----NFLLHRFIDLKDFNNASLLFSQIP--- 86

Query: 228 VEPVSTHPYNFIFMKTPPF-KYMDLLDYYEDMLDRGIVPMNSTFRILSRQTQNGGLVNQH 286
             P        I   T  + K+   +++Y  M D GI P N T+  +     N       
Sbjct: 87  -YPNEYAFNIMIRGLTTTWQKFNLTIEFYYQMKDFGIRPNNFTYPFVFIACANL------ 139

Query: 287 FSALARGTTTGSDRRHETEGHGGTQAFFATRLEELARLKSSTTLDDALRVLRRMDVEGTP 346
                          H      G  A    R   +        L  A RV   +  +   
Sbjct: 140 ------LVLNHGQCAHSGVLKSGLCADGHVRHSLITMYSRCGELGCARRVFDEISEK--- 190

Query: 347 LISGSVVLNVLLSVFCRAGHIEDTERVLQLAKERGCTPNGATLSRVLKKSNADRFLQAEL 406
                V  N ++S + R G+  D   +    ++ G  P+  TL  +L        L    
Sbjct: 191 ---DLVSWNSMISGYSRMGYAGDAVGLFGEMRDAGFEPDEMTLVSILGACGDLGDLGLGS 247

Query: 407 ILPDALEAGDVRLSDI--TDVMCHFFNNGMRSQVVRILRAYVVRCYRNPTESIPHTVALW 464
            +   +   ++ L+    + ++  +   G  S   R+    V +          + +   
Sbjct: 248 WIEGFVVENEMDLNSFVGSALIGMYGKCGDLSSARRVFDRMVKK-----DVVTWNAMITG 302

Query: 465 ALRLGPFDWALGFLAILLASNDEPLSDRIQRRMHEVVKENRSREILKVLEGHKWDRRSIL 524
             + G  D A+   + +  S   P    +   +             K L+ +  +R    
Sbjct: 303 YAQNGVSDEAIILFSGMRESGVNPDKITLVGVLSACASIGALDFG-KWLDTYASERGLQN 361

Query: 525 LAPQLQEPTNSSDGAGEVNGRSSEGGNS----------GGGHHRRDMGPSWMSAMHLVLK 574
                    +     G ++       +                     P    ++   + 
Sbjct: 362 DIYVSTALIDMYAKCGSLDDALRVFEDMPQKNEVSWNAMISALAFHGRPQESLSLFKRMS 421

Query: 575 EMG--VEKEVLMGYKAKLSALINDAKKKR 601
           + G  V    +  +   LSA ++      
Sbjct: 422 KEGGAVRPNDI-SFIGVLSACVHAGLVDE 449


 Score =  148 bits (374), Expect = 6e-34,   Method: Composition-based stats.
 Identities = 36/329 (10%), Positives = 83/329 (25%), Gaps = 33/329 (10%)

Query: 284 NQHFSALARGTT-TGSDRRHETEGHGGT-QAFFATRLEELARLKSSTTLDDALRVLRRMD 341
           ++  S L + T+     + H         +  F      L R       ++A  +  ++ 
Sbjct: 32  DKLLSLLKQCTSTKSLQQIHTQMIINAIHKPNF-----LLHRFIDLKDFNNASLLFSQIP 86

Query: 342 VEGTPLISGSVVLNVLLSVFCRA-GHIEDTERVLQLAKERGCTPNGATLSRVLKKSNADR 400
                        N+++            T       K+ G  PN  T   V        
Sbjct: 87  ------YPNEYAFNIMIRGLTTTWQKFNLTIEFYYQMKDFGIRPNNFTYPFVFIACANLL 140

Query: 401 FLQAELILPDALEAGDVRLS--DITDVMCHFFNNGMRSQVVRILRAYVVRCYRNPTESIP 458
            L         +    +         ++  +   G      R+      +          
Sbjct: 141 VLNHGQCAHSGVLKSGLCADGHVRHSLITMYSRCGELGCARRVFDEISEK-----DLVSW 195

Query: 459 HTVALWALRLGPFDWALGFLAILLASNDEPLSDRIQRRMHEVVKENRSREILKVLEGHKW 518
           +++     R+G    A+G    +  +  EP    +   +              + EG   
Sbjct: 196 NSMISGYSRMGYAGDAVGLFGEMRDAGFEPDEMTLVSILGACGDLGDLGLGSWI-EGFVV 254

Query: 519 DRRSILLAPQLQEPTNSSDGAGEVNGRSSEG----------GNSGGGHHRRDMGPSWMSA 568
           +    L +             G+++                 N+    + ++        
Sbjct: 255 ENEMDLNSFVGSALIGMYGKCGDLSSARRVFDRMVKKDVVTWNAMITGYAQNGVSDEAII 314

Query: 569 MHLVLKEMGVEKEVLMGYKAKLSALINDA 597
           +   ++E GV  + +      LSA  +  
Sbjct: 315 LFSGMRESGVNPDKI-TLVGVLSACASIG 342


>UniRef50_Q7FA49 OSJNBa0013K16.3 protein n=3 Tax=Oryza sativa RepID=Q7FA49_ORYSJ
          Length = 865

 Score =  439 bits (1131), Expect = e-121,   Method: Composition-based stats.
 Identities = 54/612 (8%), Positives = 150/612 (24%), Gaps = 65/612 (10%)

Query: 2   GAEKKINRPTNS---GEVAENVGAFTEVMVPVWSRLCDKVIAAYKAGEDIVVLQHFEELR 58
                +             E      E  V  W+ +   +  + +  E + ++      R
Sbjct: 206 CRNSMLAGYAKLYGIDHAIEYFEDMAERDVVSWNMMIAALSQSGRVREALGLVVEMH--R 263

Query: 59  ATPELDVIAHDSLISAAPDLTVGAVEKKEDDRAAKKERLEYCWGRALLSARHLAGDDDEH 118
               LD   + S ++A   L      K+   +  +       +  + L   +      + 
Sbjct: 264 KGVRLDSTTYTSSLTACARLFSLGWGKQLHAKVIRSLPQIDPYVASALIELYAKCGSFKE 323

Query: 119 INSIVESFE-QQFGCVSGYLRALAI--NAESALEVLQLYQMMEGPVTTRVATAALHRF-L 174
              +  S + +     +  +           ++E+    +     +        +     
Sbjct: 324 AKRVFNSLQDRNSVSWTVLIGGSLQYECFSKSVELFNQMRAELMAIDQFALATLISGCFN 383

Query: 175 TNDASEVSGLLQFLKLNNVPLTREFHDQLEKNFVMRMKTEDAEEVFKDMRNAGVEPVSTH 234
             D      L      +         + L   +      ++AE VF  M           
Sbjct: 384 RMDLCLGRQLHSLCLKSGHNRAIVVSNSLISLYAKCGDLQNAEFVFSSMSER----DIVS 439

Query: 235 PYNFIFMKTPPFKYMDLLDYYEDMLDRGIVPMNSTFRILSRQTQNGGLVNQHFSALARGT 294
             + I   +     +   ++++ M  R       T+  +       G         +   
Sbjct: 440 WTSMITAYSQIGNIIKAREFFDGMATR----NAITWNAMLGAYIQHGAEEDGLKMYSAML 495

Query: 295 T------------------------TGSDRRHETEGHGGTQAFFATRLEELARLKSSTTL 330
           +                           D+        G     +     +        +
Sbjct: 496 SQKDVTPDWVTYVTLFRGCADIGANKLGDQIIGHTVKAGLILNVSVANAAITMYSKCGRI 555

Query: 331 DDALRVLRRMDVEGTPLISGSVVLNVLLSVFCRAGHIEDTERVLQLAKERGCTPNGATLS 390
            +A ++   ++ +        V  N +++ + + G  +   +       +G  P+  +  
Sbjct: 556 SEAQKLFDLLNGK------DVVSWNAMITGYSQHGMGKQAAKTFDDMLSKGAKPDYISYV 609

Query: 391 RVLKKSNADRFLQAELILPDALEA-GDVRL--SDITDVMCHFFNNGMRSQVVRILRAYVV 447
            VL   +    +Q   +  D +     +       + ++      G  ++   ++    +
Sbjct: 610 AVLSGCSHSGLVQEGKLYFDMMTRVHGISPGLEHFSCMVDLLGRAGHLTEAKDLIDKMPM 669

Query: 448 RCYRNPTESIPHTVALWALRLGPFDWALGFLAILLASNDEPLSDRIQRRMHEVVKENRSR 507
           +    PT  +   +       G  + A      +   +  P S              +S 
Sbjct: 670 K----PTAEVWGALLSACKIHGNDELAELAAKHVFELD-SPDSGSYMLLAKIYSDAGKSD 724

Query: 508 EILKVLEGHKWDRRSILLAPQLQEPTNSSDGAGEVNGRSSEGGNSGGGHHRRDMGPSWMS 567
           +  +V +  +                       EV  +          H +     + M 
Sbjct: 725 DSAQVRKLMRDKGIKKNPGY----------SWMEVENKVHVFKADDVSHPQVIAIRNKMD 774

Query: 568 AMHLVLKEMGVE 579
            +   +  +G  
Sbjct: 775 ELMEKIAHLGYV 786


 Score =  372 bits (955), Expect = e-101,   Method: Composition-based stats.
 Identities = 49/623 (7%), Positives = 140/623 (22%), Gaps = 77/623 (12%)

Query: 7   INRPTNSGEVAENVGAFTEVMVPVWSRLCDKVIAAYKAGEDIVVLQHFEELRATPELDVI 66
             +  +  +  E         V  W+ L      A +  + +           +   +  
Sbjct: 81  YAKQGSLSDAEELFDRMPRRDVASWNTLMSGYFQARRFLDGLETFVSMHRSGDSL-PNAF 139

Query: 67  AHDSLISAAPDLTVGAVEKKEDDRAAKKERLEYCWGRALLSARHLAGDDDEHINSIV--- 123
               ++ +   L    +  +      K +          L    +     +  + +    
Sbjct: 140 TFCCVMKSCGALGCRELAPQLLGLFWKFDFWGDPDVETALVDMFVRCGYVDFASRLFSQI 199

Query: 124 -----------------------------ESFEQQFGCVSGYLRALA--INAESALEVLQ 152
                                        +  E+     +  + AL+       AL ++ 
Sbjct: 200 ERPTIFCRNSMLAGYAKLYGIDHAIEYFEDMAERDVVSWNMMIAALSQSGRVREALGLVV 259

Query: 153 LYQMMEGPVTTRVATAALHRFLTN-DASEVSGLLQFLKLNNVPLTREFHDQLEKNFVMRM 211
                   + +   T++L              L   +  +   +       L + +    
Sbjct: 260 EMHRKGVRLDSTTYTSSLTACARLFSLGWGKQLHAKVIRSLPQIDPYVASALIELYAKCG 319

Query: 212 KTEDAEEVFKDMRNAGVEPVSTHPYNFIFMKTPPFKYMDLLDYYEDMLDRGIVPMNSTFR 271
             ++A+ VF  +++      S      I        +   ++ +  M    +        
Sbjct: 320 SFKEAKRVFNSLQDR----NSVSWTVLIGGSLQYECFSKSVELFNQMRAELMAIDQFALA 375

Query: 272 ILSRQTQNGGLVNQHFSALARGTTTGSDRRH-------------------ETEGHGGTQA 312
            L     N   +       +    +G +R                     E      ++ 
Sbjct: 376 TLISGCFNRMDLCLGRQLHSLCLKSGHNRAIVVSNSLISLYAKCGDLQNAEFVFSSMSER 435

Query: 313 FFATRLEELARLKSSTTLDDALRVLRRMDVEGTPLISGSVVLNVLLSVFCRAGHIEDTER 372
              +    +        +  A      M          ++  N +L  + + G  ED  +
Sbjct: 436 DIVSWTSMITAYSQIGNIIKAREFFDGMATR------NAITWNAMLGAYIQHGAEEDGLK 489

Query: 373 VLQLAKE-RGCTPNGATLSRVLKKSNADRFLQAELILPDALEAGDVRLSD--ITDVMCHF 429
           +       +  TP+  T   + +        +    +        + L+       +  +
Sbjct: 490 MYSAMLSQKDVTPDWVTYVTLFRGCADIGANKLGDQIIGHTVKAGLILNVSVANAAITMY 549

Query: 430 FNNGMRSQVVRILRAYVVRCYRNPTESIPHTVALWALRLGPFDWALGFLAILLASNDEPL 489
              G  S+  ++      +          + +     + G    A      +L+   +P 
Sbjct: 550 SKCGRISEAQKLFDLLNGK-----DVVSWNAMITGYSQHGMGKQAAKTFDDMLSKGAKPD 604

Query: 490 SDRIQRRMHEVVKENRSREILKVLEGHKWDRRSILLAPQLQEPTNSSDGAGEVNGRSSEG 549
                  +         +E     +                   +    AG +       
Sbjct: 605 YISYVAVLSGCSHSGLVQEGKLYFDMMTRVHGISPGLEHFSCMVDLLGRAGHLTEA---- 660

Query: 550 GNSGGGHHRRDMGPSWMSAMHLV 572
            +       +     W + +   
Sbjct: 661 KDLIDKMPMKPTAEVWGALLSAC 683


 Score =  320 bits (820), Expect = 1e-85,   Method: Composition-based stats.
 Identities = 62/647 (9%), Positives = 158/647 (24%), Gaps = 92/647 (14%)

Query: 2   GAEKKINRPTNSGEVAENVGAFTEVMVPVWSRLCDKVIAAYKAGEDIVVLQHFEELRATP 61
           GA     R    G  +              + L    ++     +   +L+         
Sbjct: 22  GARALHGRLVTVGLASAVFLQ---------NTLLHAYLSCGALSDARRLLR-----ADIK 67

Query: 62  ELDVIAHDSLISAAPDLTVGAVEKKEDDRAAKKERLEYCWGRALLSARHLAGDDDEHINS 121
           E +VI H+ +++        +  ++  DR  +++   +     L+S    A    + + +
Sbjct: 68  EPNVITHNIMMNGYAKQGSLSDAEELFDRMPRRDVASW---NTLMSGYFQARRFLDGLET 124

Query: 122 IVESFEQQFGCVSGYLRALAINAESAL-------EVLQLYQMMEGPVTTRVATAALHRFL 174
            V          + +     + +  AL       ++L L+   +      V TA +  F+
Sbjct: 125 FVSMHRSGDSLPNAFTFCCVMKSCGALGCRELAPQLLGLFWKFDFWGDPDVETALVDMFV 184

Query: 175 TND-ASEVSGLLQFLKLNNVPLTREFHDQLEKNFVMRMKTEDAEEVFKDMRNAGVEPVST 233
                   S L   ++      T    + +   +      + A E F+DM          
Sbjct: 185 RCGYVDFASRLFSQIER----PTIFCRNSMLAGYAKLYGIDHAIEYFEDMAER----DVV 236

Query: 234 HPYNFIFMKTPPFKYMDLLDYYEDMLDRGIVPMNSTFRILSRQTQNGGLVNQHFSALARG 293
                I   +   +  + L    +M  +G+   ++T+            +          
Sbjct: 237 SWNMMIAALSQSGRVREALGLVVEMHRKGVRLDSTTYTSSLTACARLFSLGWGKQL---- 292

Query: 294 TTTGSDRRHETEGHGGTQAFFATRLEELARLKSSTTLDDALRVLRRMDVEGTPLISGSVV 353
                   H        Q         +       +  +A RV   +          SV 
Sbjct: 293 --------HAKVIRSLPQIDPYVASALIELYAKCGSFKEAKRVFNSLQDR------NSVS 338

Query: 354 LNVLLSVFCRAGHIEDTERVLQLAKERGCTPNGATLSRVLKKSNADRFLQAELILPDALE 413
             VL+    +      +  +    +      +   L+ ++        L     L     
Sbjct: 339 WTVLIGGSLQYECFSKSVELFNQMRAELMAIDQFALATLISGCFNRMDLCLGRQLHSLCL 398

Query: 414 AGDVR--LSDITDVMCHFFNNGMRSQVVRILRAYVVR----------------------- 448
                  +     ++  +   G       +  +   R                       
Sbjct: 399 KSGHNRAIVVSNSLISLYAKCGDLQNAEFVFSSMSERDIVSWTSMITAYSQIGNIIKARE 458

Query: 449 ---CYRNPTESIPHTVALWALRLGPFDWALGFLAILLA-SNDEPLSDRIQRRMHEVVKEN 504
                        + +    ++ G  +  L   + +L+  +  P                
Sbjct: 459 FFDGMATRNAITWNAMLGAYIQHGAEEDGLKMYSAMLSQKDVTPDWVTYVTLFRGCADIG 518

Query: 505 RSREILKVLEGHKWDRRSILLAPQLQEPTNSSDGAGEVNGRSSEG----------GNSGG 554
            ++   +++         +                G ++                 N+  
Sbjct: 519 ANKLGDQIIGHTVKAGLILN-VSVANAAITMYSKCGRISEAQKLFDLLNGKDVVSWNAMI 577

Query: 555 GHHRRDMGPSWMSAMHLVLKEMGVEKEVLMGYKAKLSALINDAKKKR 601
             + +       +     +   G + + +  Y A LS   +    + 
Sbjct: 578 TGYSQHGMGKQAAKTFDDMLSKGAKPDYI-SYVAVLSGCSHSGLVQE 623


 Score =  175 bits (445), Expect = 4e-42,   Method: Composition-based stats.
 Identities = 43/437 (9%), Positives = 90/437 (20%), Gaps = 95/437 (21%)

Query: 239 IFMKTPPFKYMDLLDYYEDMLDRGIVPMNSTFRILSRQTQNGGLVNQHFSALARGTTTGS 298
           +               +  ++  G+         L     + G ++     L        
Sbjct: 11  LRSCGSRGALAGARALHGRLVTVGLASAVFLQNTLLHAYLSCGALSDARRLLRADIK--- 67

Query: 299 DRRHETEGHGGTQAFFATRLEELARLKSSTTLDDALRVLRRMDVEGTPLISGSVVLNVLL 358
                       +    T    +       +L DA  +  RM              N L+
Sbjct: 68  ------------EPNVITHNIMMNGYAKQGSLSDAEELFDRMPRR------DVASWNTLM 109

Query: 359 SVFCRAGHIEDTERVLQLAKERGCT-PNGATLSRVLKKSNADRFLQAELILPDALEAGDV 417
           S + +A    D           G + PN  T   V+K   A    +    L       D 
Sbjct: 110 SGYFQARRFLDGLETFVSMHRSGDSLPNAFTFCCVMKSCGALGCRELAPQLLGLFWKFDF 169

Query: 418 --RLSDITDVMCHFFNNGMRSQVVRIL-----------RAYVV---------------RC 449
                  T ++  F   G      R+             + +                  
Sbjct: 170 WGDPDVETALVDMFVRCGYVDFASRLFSQIERPTIFCRNSMLAGYAKLYGIDHAIEYFED 229

Query: 450 YRNPTESIPHTVALWALRLGPFDWALGFLAILLASNDEPLSDRIQ--------------- 494
                    + +     + G    ALG +  +        S                   
Sbjct: 230 MAERDVVSWNMMIAALSQSGRVREALGLVVEMHRKGVRLDSTTYTSSLTACARLFSLGWG 289

Query: 495 --------------------RRMHEVVKENRSREILKVLEGHKWDR-----RSILLAPQL 529
                                 +    K    +E  +V    +          I  + Q 
Sbjct: 290 KQLHAKVIRSLPQIDPYVASALIELYAKCGSFKEAKRVFNSLQDRNSVSWTVLIGGSLQY 349

Query: 530 QEPTNSSDGAGEVNGRS----SEGGNSGGGHHRRDMGPSWMSAMHLVLKEMGVEKEVLMG 585
           +  + S +   ++             +        M       +H +  + G     ++ 
Sbjct: 350 ECFSKSVELFNQMRAELMAIDQFALATLISGCFNRMDLCLGRQLHSLCLKSGHN-RAIVV 408

Query: 586 YKAKLSALINDAKKKRD 602
             + +S        +  
Sbjct: 409 SNSLISLYAKCGDLQNA 425


>UniRef50_Q76C99 Protein Rf1, mitochondrial n=47 Tax=Poaceae RepID=RF1_ORYSI
          Length = 791

 Score =  439 bits (1129), Expect = e-121,   Method: Composition-based stats.
 Identities = 73/645 (11%), Positives = 172/645 (26%), Gaps = 62/645 (9%)

Query: 14  GEVAENVGAFTEVM--VPVWSRLCDKVIAAYKAGEDIVVLQHFEELRATPE----LDVIA 67
            +                ++  L   +    +       +  +  +          D+  
Sbjct: 32  EDARHVFDELLRRGRGASIYG-LNRALADVAR-DSPAAAVSRYNRMARAGADEVTPDLCT 89

Query: 68  HDSLISAAPDLTVGAVEKKEDDRAAKKERLEYCWGRA-LLSARHLAGDDDEHINSIVESF 126
           +  LI          +         KK           LL          + ++ ++   
Sbjct: 90  YGILIGCCCRAGRLDLGFAALGNVIKKGFRVDAIAFTPLLKGLCADKRTSDAMDIVLRRM 149

Query: 127 -----EQQFGCVSGYLRALA--INAESALEVLQLY---QMMEGPVTTRVATAALHRF-LT 175
                       +  L+ L     ++ ALE+L +    +    P      T  ++ F   
Sbjct: 150 TELGCIPNVFSYNILLKGLCDENRSQEALELLHMMADDRGGGSPPDVVSYTTVINGFFKE 209

Query: 176 NDASEVSGLLQFLKLNNVPLTREFHDQLEKNFVMRMKTEDAEEVFKDMRNAGVEPVSTHP 235
            D+ +       +    +      ++ +          + A EV   M   GV P     
Sbjct: 210 GDSDKAYSTYHEMLDRGILPDVVTYNSIIAALCKAQAMDKAMEVLNTMVKNGVMPDCMTY 269

Query: 236 YNFIFMKTPPFKYMDLLDYYEDMLDRGIVPMNSTFRILSRQTQNGGLVNQHFSALARGTT 295
            + +       +  + + + + M   G+ P   T+ +L       G   +        T 
Sbjct: 270 NSILHGYCSSGQPKEAIGFLKKMRSDGVEPDVVTYSLLMDYLCKNGRCMEARKIFDSMTK 329

Query: 296 TGSDR-----------------------RHETEGHGGTQAFFATRLEELARLKSSTTLDD 332
            G                            +     G           +        +D 
Sbjct: 330 RGLKPEITTYGTLLQGYATKGALVEMHGLLDLMVRNGIHPDHYVFSILICAYAKQGKVDQ 389

Query: 333 ALRVLRRMDVEGTPLISGSVVLNVLLSVFCRAGHIEDTERVLQLAKERGCTPNGATLSRV 392
           A+ V  +M  +G  L   +V    ++ + C++G +ED     +   + G +P     + +
Sbjct: 390 AMLVFSKMRQQG--LNPNAVTYGAVIGILCKSGRVEDAMLYFEQMIDEGLSPGNIVYNSL 447

Query: 393 LKKSNADRFLQAELILPDALEAGDVRLSD--ITDVMCHFFNNGMRSQVVRILRAYVVRCY 450
           +         +    L   +    + L+      ++      G   +  ++    V    
Sbjct: 448 IHGLCTCNKWERAEELILEMLDRGICLNTIFFNSIIDSHCKEGRVIESEKLFELMVRIG- 506

Query: 451 RNPTESIPHTVALWALRLGPFDWALGFLAILLASNDEPLSDRIQRRMHEVVKENRSREIL 510
             P     +T+       G  D A+  L+ +++   +P +      ++   K +R  + L
Sbjct: 507 VKPNVITYNTLINGYCLAGKMDEAMKLLSGMVSVGLKPNTVTYSTLINGYCKISRMEDAL 566

Query: 511 KVLEGHKWDRRSILLAPQLQEPTNSS-----DGAGEVNGRSSE--------GGNSGGGHH 557
            + +  +    S  +                  A E+  R +E          N      
Sbjct: 567 VLFKEMESSGVSPDIITYNIILQGLFQTRRTAAAKELYVRITESGTQIELSTYNIILHGL 626

Query: 558 RRDMGPSWMSAMHLVLKEMGVEKEVLMGYKAKLSALINDAKKKRD 602
            ++        M   L  M ++ E    +   + AL+   +    
Sbjct: 627 CKNKLTDDALQMFQNLCLMDLKLEA-RTFNIMIDALLKVGRNDEA 670


 Score =  438 bits (1127), Expect = e-121,   Method: Composition-based stats.
 Identities = 60/613 (9%), Positives = 160/613 (26%), Gaps = 47/613 (7%)

Query: 16  VAENVGAFTEVMVPVWSRLCDKVIAAYKAGEDIVVLQHFEELRATPEL-DVIAHDSLISA 74
           +           V  ++ L   +    ++ E + +L    + R      DV+++ ++I+ 
Sbjct: 146 LRRMTELGCIPNVFSYNILLKGLCDENRSQEALELLHMMADDRGGGSPPDVVSYTTVING 205

Query: 75  APDLTVGAVEKKEDDRAAKKERLEYCWGRALLSARHLAGDDDEHINSIVESFEQQFGCVS 134
                              +  L        + A        +    ++ +  +      
Sbjct: 206 FFKEGDSDKAYSTYHEMLDRGILPDVVTYNSIIAALCKAQAMDKAMEVLNTMVKNGVMPD 265

Query: 135 GYLRALAINA-------ESALEVLQLYQMMEGPVTTRVATAALH-RFLTNDASEVSGLLQ 186
                  ++        + A+  L+  +           +  +          E   +  
Sbjct: 266 CMTYNSILHGYCSSGQPKEAIGFLKKMRSDGVEPDVVTYSLLMDYLCKNGRCMEARKIFD 325

Query: 187 FLKLNNVPLTREFHDQLEKNFVMRMKTEDAEEVFKDMRNAGVEPVSTHPYNFIFMKTPPF 246
            +    +      +  L + +  +    +   +   M   G+ P        I       
Sbjct: 326 SMTKRGLKPEITTYGTLLQGYATKGALVEMHGLLDLMVRNGIHPDHYVFSILICAYAKQG 385

Query: 247 KYMDLLDYYEDMLDRGIVPMNSTFRILSRQTQNGGLVNQHFSALARGTTTG--------- 297
           K    +  +  M  +G+ P   T+  +       G V        +    G         
Sbjct: 386 KVDQAMLVFSKMRQQGLNPNAVTYGAVIGILCKSGRVEDAMLYFEQMIDEGLSPGNIVYN 445

Query: 298 --------------SDRRHETEGHGGTQAFFATRLEELARLKSSTTLDDALRVLRRMDVE 343
                         ++         G           +        + ++ ++   M   
Sbjct: 446 SLIHGLCTCNKWERAEELILEMLDRGICLNTIFFNSIIDSHCKEGRVIESEKLFELMVRI 505

Query: 344 GTPLISGSVVLNVLLSVFCRAGHIEDTERVLQLAKERGCTPNGATLSRVLKKSNADRFLQ 403
           G  +    +  N L++ +C AG +++  ++L      G  PN  T S ++        ++
Sbjct: 506 G--VKPNVITYNTLINGYCLAGKMDEAMKLLSGMVSVGLKPNTVTYSTLINGYCKISRME 563

Query: 404 AELILPDALEAGDVRLS--DITDVMCHFFNNGMRSQVVRILRAYVVRCYRNPTESIPHTV 461
             L+L   +E+  V         ++   F     +    +         +    S  + +
Sbjct: 564 DALVLFKEMESSGVSPDIITYNIILQGLFQTRRTAAAKELYVRITESGTQIE-LSTYNII 622

Query: 462 ALWALRLGPFDWALGFLAILLASNDEPLSDRIQRRMHEVVKENRSREILKVLEGHKWDRR 521
                +    D AL     L   + +  +      +  ++K  R+ E   +      +  
Sbjct: 623 LHGLCKNKLTDDALQMFQNLCLMDLKLEARTFNIMIDALLKVGRNDEAKDLFVAFSSNGL 682

Query: 522 SILLAPQLQEPTNSSDGAGEVNGRSSEGGNSGGGHHRRDMGPSWMSAMHLVLKEMGVEKE 581
                   +    +  G G +        +        D G   ++ +   L + G    
Sbjct: 683 VPNYWT-YRLMAENIIGQGLLEELDQLFLSMEDNGCTVDSG--MLNFIVRELLQRG---- 735

Query: 582 VLM---GYKAKLS 591
            +     Y + + 
Sbjct: 736 EITRAGTYLSMID 748


 Score =  380 bits (977), Expect = e-104,   Method: Composition-based stats.
 Identities = 67/539 (12%), Positives = 155/539 (28%), Gaps = 30/539 (5%)

Query: 1   MGAEKKINRPTNSGEVAE-NVGAFTEVMVPVWSRLCDKVIAAYKAGEDIVVLQHFEELRA 59
           + A  K      + EV    V          ++ +     ++ +  E I  L+       
Sbjct: 238 IAALCKAQAMDKAMEVLNTMVKNGVMPDCMTYNSILHGYCSSGQPKEAIGFLKKMR--SD 295

Query: 60  TPELDVIAHDSLISAAPDLTVGAVEKKEDDRAAKKERLEYCWGR-ALLSARHLAGDDDEH 118
             E DV+ +  L+            +K  D   K+           LL      G   E 
Sbjct: 296 GVEPDVVTYSLLMDYLCKNGRCMEARKIFDSMTKRGLKPEITTYGTLLQGYATKGALVEM 355

Query: 119 INSIVESFEQQFGCVSGYL-------RALAINAESALEVLQLYQMMEGPVTTRVATAALH 171
            + +++   +       Y+        A     + A+ V    +            A + 
Sbjct: 356 -HGLLDLMVRNGIHPDHYVFSILICAYAKQGKVDQAMLVFSKMRQQGLNPNAVTYGAVIG 414

Query: 172 RFLT-NDASEVSGLLQFLKLNNVPLTREFHDQLEKNFVMRMKTEDAEEVFKDMRNAGVEP 230
                    +     + +    +      ++ L        K E AEE+  +M + G+  
Sbjct: 415 ILCKSGRVEDAMLYFEQMIDEGLSPGNIVYNSLIHGLCTCNKWERAEELILEMLDRGICL 474

Query: 231 VSTHPYNFIFMKTPPFKYMDLLDYYEDMLDRGIVPMNSTFRILSRQTQNGGLVNQHFSAL 290
            +    + I       + ++    +E M+  G+ P   T+  L       G +++    L
Sbjct: 475 NTIFFNSIIDSHCKEGRVIESEKLFELMVRIGVKPNVITYNTLINGYCLAGKMDEAMKLL 534

Query: 291 ARGTTTGSDRRHETEGHGGTQAFFATRLEELARLKSSTTLDDALRVLRRMDVEGTPLISG 350
           +   +             G +    T    +      + ++DAL + + M+  G  +   
Sbjct: 535 SGMVS------------VGLKPNTVTYSTLINGYCKISRMEDALVLFKEMESSG--VSPD 580

Query: 351 SVVLNVLLSVFCRAGHIEDTERVLQLAKERGCTPNGATLSRVLKKSNADRFLQAELILPD 410
            +  N++L    +       + +     E G     +T + +L     ++     L +  
Sbjct: 581 IITYNIILQGLFQTRRTAAAKELYVRITESGTQIELSTYNIILHGLCKNKLTDDALQMFQ 640

Query: 411 ALEAGDVRLS--DITDVMCHFFNNGMRSQVVRILRAYVVRCYRNPTESIPHTVALWALRL 468
            L   D++L       ++      G   +   +  A+       P       +A   +  
Sbjct: 641 NLCLMDLKLEARTFNIMIDALLKVGRNDEAKDLFVAFSSNGLV-PNYWTYRLMAENIIGQ 699

Query: 469 GPFDWALGFLAILLASNDEPLSDRIQRRMHEVVKENRSREILKVLEGHKWDRRSILLAP 527
           G  +        +  +     S  +   + E+++          L        S+  + 
Sbjct: 700 GLLEELDQLFLSMEDNGCTVDSGMLNFIVRELLQRGEITRAGTYLSMIDEKHFSLEAST 758


 Score =  345 bits (885), Expect = 4e-93,   Method: Composition-based stats.
 Identities = 57/508 (11%), Positives = 139/508 (27%), Gaps = 28/508 (5%)

Query: 11  TNSGEVAENVGAFTEVMVPVWSRLCDKVIAAYKAGEDIVVLQHFEELRATPELDVIAHDS 70
              G + +      E  V  +S L D +    +  E   +     +    PE  +  + +
Sbjct: 284 EAIGFLKKMRSDGVEPDVVTYSLLMDYLCKNGRCMEARKIFDSMTKRGLKPE--ITTYGT 341

Query: 71  LISAAPDLTVGAVEKKEDDRAAKKERLEYCWGRALLSARHLAGDDDEHINSIVESFEQQF 130
           L+                D   +       +  ++L   +      +    +     QQ 
Sbjct: 342 LLQGYATKGALVEMHGLLDLMVRNGIHPDHYVFSILICAYAKQGKVDQAMLVFSKMRQQG 401

Query: 131 GCVSGYLRALA-------INAESALEVLQLYQMMEGPVTTRVATAALHRFL-TNDASEVS 182
              +                 E A+   +            V  + +H     N      
Sbjct: 402 LNPNAVTYGAVIGILCKSGRVEDAMLYFEQMIDEGLSPGNIVYNSLIHGLCTCNKWERAE 461

Query: 183 GLLQFLKLNNVPLTREFHDQLEKNFVMRMKTEDAEEVFKDMRNAGVEPVSTHPYNFIFMK 242
            L+  +    + L   F + +  +     +  ++E++F+ M   GV+P        I   
Sbjct: 462 ELILEMLDRGICLNTIFFNSIIDSHCKEGRVIESEKLFELMVRIGVKPNVITYNTLINGY 521

Query: 243 TPPFKYMDLLDYYEDMLDRGIVPMNSTFRILSRQTQNGGLVNQHFSALARGTTTGSDRRH 302
               K  + +     M+  G+ P   T+  L         +           ++      
Sbjct: 522 CLAGKMDEAMKLLSGMVSVGLKPNTVTYSTLINGYCKISRMEDALVLFKEMESS------ 575

Query: 303 ETEGHGGTQAFFATRLEELARLKSSTTLDDALRVLRRMDVEGTPLISGSVVLNVLLSVFC 362
                 G      T    L  L  +     A  +  R+   GT +       N++L   C
Sbjct: 576 ------GVSPDIITYNIILQGLFQTRRTAAAKELYVRITESGTQIELS--TYNIILHGLC 627

Query: 363 RAGHIEDTERVLQLAKERGCTPNGATLSRVLKKSNADRFLQAELILPDALEAGDVRLS-- 420
           +    +D  ++ Q            T + ++              L  A  +  +  +  
Sbjct: 628 KNKLTDDALQMFQNLCLMDLKLEARTFNIMIDALLKVGRNDEAKDLFVAFSSNGLVPNYW 687

Query: 421 DITDVMCHFFNNGMRSQVVRILRAYVVRCYRNPTESIPHTVALWALRLGPFDWALGFLAI 480
               +  +    G+  ++ ++  +            + + +    L+ G    A  +L++
Sbjct: 688 TYRLMAENIIGQGLLEELDQLFLSMEDNGCTV-DSGMLNFIVRELLQRGEITRAGTYLSM 746

Query: 481 LLASNDEPLSDRIQRRMHEVVKENRSRE 508
           +   +    +      +  +    + +E
Sbjct: 747 IDEKHFSLEASTASLFIDLLS-GGKYQE 773


 Score =  116 bits (292), Expect = 2e-24,   Method: Composition-based stats.
 Identities = 29/277 (10%), Positives = 72/277 (25%), Gaps = 35/277 (12%)

Query: 7   INRPTNSGEVAE----NVGAFTEVMVPVWSRLCDKVIAAYKAGEDIVVLQHFEELRATPE 62
                   E  +     V    +     +S L +      +  + +V+ +  E   +   
Sbjct: 521 YCLAGKMDEAMKLLSGMVSVGLKPNTVTYSTLINGYCKISRMEDALVLFKEME--SSGVS 578

Query: 63  LDVIAHDSLISAAPDLTVGAVEKKEDDRAAKKERLEYCWGRALLSARHLAGDDDEHINSI 122
            D+I ++ ++         A  K+   R  +           ++                
Sbjct: 579 PDIITYNIILQGLFQTRRTAAAKELYVRITESGTQIELSTYNIILHGLCKNKLT------ 632

Query: 123 VESFEQQFGCVSGYLRALAINAESALEVLQLYQMMEGPVTTRVATAALHRFLT-NDASEV 181
                                 + AL++ Q   +M+  +  R     +   L      E 
Sbjct: 633 ----------------------DDALQMFQNLCLMDLKLEARTFNIMIDALLKVGRNDEA 670

Query: 182 SGLLQFLKLNNVPLTREFHDQLEKNFVMRMKTEDAEEVFKDMRNAGVEPVSTHPYNFIFM 241
             L      N +      +  + +N + +   E+ +++F  M + G    S      +  
Sbjct: 671 KDLFVAFSSNGLVPNYWTYRLMAENIIGQGLLEELDQLFLSMEDNGCTVDSGMLNFIVRE 730

Query: 242 KTPPFKYMDLLDYYEDMLDRGIVPMNSTFRILSRQTQ 278
                +      Y   + ++      ST  +      
Sbjct: 731 LLQRGEITRAGTYLSMIDEKHFSLEASTASLFIDLLS 767


>UniRef50_Q9FIT7 Pentatricopeptide repeat-containing protein At5g61990,
           mitochondrial n=1 Tax=Arabidopsis thaliana
           RepID=PP442_ARATH
          Length = 974

 Score =  438 bits (1128), Expect = e-121,   Method: Composition-based stats.
 Identities = 62/623 (9%), Positives = 164/623 (26%), Gaps = 48/623 (7%)

Query: 7   INRPTNSGEVAENVGAFTEVMVPVWSRLCDKVIAAYKAGEDIVVLQHFEELRATPELDVI 66
           +N           +      +   +  L D +    +  +   +L   + L  +  LD  
Sbjct: 256 LNVDGALKLKESMICKGLVPLKYTYDVLIDGLCKIKRLEDAKSLLVEMDSLGVS--LDNH 313

Query: 67  AHDSLISAAPDLTVGAVEKKEDDRAAKKERLEYCWGRALLSARHLAGDDDEHINSIVESF 126
            +  LI            K               +               E   ++ +  
Sbjct: 314 TYSLLIDGLLKGRNADAAKGLVHEMVSHGINIKPYMYDCCICVMSKEGVMEKAKALFDGM 373

Query: 127 EQQFG-----CVSGYLRALAI--NAESALEVLQLYQMMEGPVTTRVATAALH-RFLTNDA 178
                       +  +       N     E+L   +     ++       +     + D 
Sbjct: 374 IASGLIPQAQAYASLIEGYCREKNVRQGYELLVEMKKRNIVISPYTYGTVVKGMCSSGDL 433

Query: 179 SEVSGLLQFLKLNNVPLTREFHDQLEKNFVMRMKTEDAEEVFKDMRNAGVEPVSTHPYNF 238
                +++ +  +        +  L K F+   +  DA  V K+M+  G+ P      + 
Sbjct: 434 DGAYNIVKEMIASGCRPNVVIYTTLIKTFLQNSRFGDAMRVLKEMKEQGIAPDIFCYNSL 493

Query: 239 IFMKTPPFKYMDLLDYYEDMLDRGIVPMNSTFRILSRQTQNGGLVNQHFSALARGTTTGS 298
           I   +   +  +   +  +M++ G+ P   T+                   +        
Sbjct: 494 IIGLSKAKRMDEARSFLVEMVENGLKPNAFTYGAFISGYIEASEFASADKYVKEMREC-- 551

Query: 299 DRRHETEGHGGTQAFFATRLEELARLKSSTTLDDALRVLRRMDVEGTPLISGSVVLNVLL 358
                     G           +        + +A    R M  +G  ++  +    VL+
Sbjct: 552 ----------GVLPNKVLCTGLINEYCKKGKVIEACSAYRSMVDQG--ILGDAKTYTVLM 599

Query: 359 SVFCRAGHIEDTERVLQLAKERGCTPNGATLSRVLKKSNADRFLQAELILPDALEAGDVR 418
           +   +   ++D E + +  + +G  P+  +   ++   +    +Q    + D +    + 
Sbjct: 600 NGLFKNDKVDDAEEIFREMRGKGIAPDVFSYGVLINGFSKLGNMQKASSIFDEMVEEGLT 659

Query: 419 LSD--ITDVMCHFFNNGMRSQVVRILRAYVVRCYRNPTESIPHTVALWALRLGPFDWALG 476
            +      ++  F  +G   +   +L    V+   +P      T+     + G    A  
Sbjct: 660 PNVIIYNMLLGGFCRSGEIEKAKELLDEMSVKGL-HPNAVTYCTIIDGYCKSGDLAEAFR 718

Query: 477 FLAILLASNDEPLSDRIQRRMHEVVKENRSREILKVLEGHKWDRRSILLAPQLQEPTNSS 536
               +      P S      +    + N     + +         +   AP      N  
Sbjct: 719 LFDEMKLKGLVPDSFVYTTLVDGCCRLNDVERAITIFGT-NKKGCASSTAP-FNALINWV 776

Query: 537 DGAGE-----------VNGRSSEG-------GNSGGGHHRRDMGPSWMSAMHLVLKEMGV 578
              G+           ++G             N    +  ++        +   ++   +
Sbjct: 777 FKFGKTELKTEVLNRLMDGSFDRFGKPNDVTYNIMIDYLCKEGNLEAAKELFHQMQNANL 836

Query: 579 EKEVLMGYKAKLSALINDAKKKR 601
               ++ Y + L+      ++  
Sbjct: 837 MP-TVITYTSLLNGYDKMGRRAE 858


 Score =  404 bits (1039), Expect = e-111,   Method: Composition-based stats.
 Identities = 76/662 (11%), Positives = 167/662 (25%), Gaps = 83/662 (12%)

Query: 8   NRPTNSGEVAENVGAFTEVMVPVWSRLCDKVIAAYKAGEDIVVLQHFEELRATPELDVIA 67
           N     G V E V     +   ++      +       +   +          P+    A
Sbjct: 327 NADAAKGLVHEMVSHGINIKPYMYDCCICVMSKEGVMEKAKALFDGMIASGLIPQ--AQA 384

Query: 68  HDSLISAAPDLTVGAVEKKEDDRAAKKERLEYCWGRALLSARHLAGDDDEHINSIVESFE 127
           + SLI             +      K+  +   +    +     +  D +   +IV+   
Sbjct: 385 YASLIEGYCREKNVRQGYELLVEMKKRNIVISPYTYGTVVKGMCSSGDLDGAYNIVKEMI 444

Query: 128 QQFGCVSGYLRALAI-------NAESALEVLQLYQMMEGPVTTRVATAALHRFLTN-DAS 179
                 +  +    I           A+ VL+  +            + +          
Sbjct: 445 ASGCRPNVVIYTTLIKTFLQNSRFGDAMRVLKEMKEQGIAPDIFCYNSLIIGLSKAKRMD 504

Query: 180 EVSGLLQFLKLNNVPLTREFHDQLEKNFVMRMKTEDAEEVFKDMRNAGVEPVSTHPYNFI 239
           E    L  +  N +      +      ++   +   A++  K+MR  GV P        I
Sbjct: 505 EARSFLVEMVENGLKPNAFTYGAFISGYIEASEFASADKYVKEMRECGVLPNKVLCTGLI 564

Query: 240 FMKTPPFKYMDLLDYYEDMLDRGIVPMNSTFRILSRQTQNGGLVNQHFSALARGTTTGSD 299
                  K ++    Y  M+D+GI+    T+ +L         V+               
Sbjct: 565 NEYCKKGKVIEACSAYRSMVDQGILGDAKTYTVLMNGLFKNDKVDDAEEIFREMRGK--- 621

Query: 300 RRHETEGHGGTQAFFATRLEELARLKSSTTLDDALRVLRRMDVEGTPLISGSVVLNVLLS 359
                    G      +    +        +  A  +   M  EG  L    ++ N+LL 
Sbjct: 622 ---------GIAPDVFSYGVLINGFSKLGNMQKASSIFDEMVEEG--LTPNVIIYNMLLG 670

Query: 360 VFCRAGHIEDTERVLQLAKERGCTPNGATLSRVLKKSNADRFLQAELILPDALEAGDVRL 419
            FCR+G IE  + +L     +G  PN  T   ++        L     L D ++   +  
Sbjct: 671 GFCRSGEIEKAKELLDEMSVKGLHPNAVTYCTIIDGYCKSGDLAEAFRLFDEMKLKGLVP 730

Query: 420 S--DITDVMCHFFNNGMRSQVV----------------------------------RILR 443
                T ++          + +                                   +L 
Sbjct: 731 DSFVYTTLVDGCCRLNDVERAITIFGTNKKGCASSTAPFNALINWVFKFGKTELKTEVLN 790

Query: 444 AYVV---RCYRNPTESIPHTVALWALRLGPFDWALGFLAILLASNDEPLSDRIQRRMHEV 500
             +      +  P +   + +  +  + G  + A      +  +N  P        ++  
Sbjct: 791 RLMDGSFDRFGKPNDVTYNIMIDYLCKEGNLEAAKELFHQMQNANLMPTVITYTSLLNGY 850

Query: 501 VKENRSREILKVLEGHKWDRRSILLAPQLQEPTNSSDGAGE----------------VNG 544
            K  R  E+  V +                   N+    G                 V+ 
Sbjct: 851 DKMGRRAEMFPVFDEAIAAGIE-PDHIMYSVIINAFLKEGMTTKALVLVDQMFAKNAVDD 909

Query: 545 RSSEGGN---SGGGHHRRDMGPSWMSAMHLVLKEMGVEKEVLMGYKAKLSALINDAKKKR 601
                 +   +      +         +   +  +    +     +    + I+  ++  
Sbjct: 910 GCKLSISTCRALLSGFAKVGEMEVAEKVMENMVRLQYIPDSATVIELINESCISSNQRVE 969

Query: 602 DN 603
            +
Sbjct: 970 AD 971


 Score =  395 bits (1015), Expect = e-108,   Method: Composition-based stats.
 Identities = 58/562 (10%), Positives = 151/562 (26%), Gaps = 65/562 (11%)

Query: 2   GAEKKINRPTNSGEVAENVGAFTEVMVPVWSRLCDKVIAAYKAGEDIVVLQHFEELRATP 61
           G     +       V E + +     V +++ L    +   + G+ + VL+  +E     
Sbjct: 426 GMCSSGDLDGAYNIVKEMIASGCRPNVVIYTTLIKTFLQNSRFGDAMRVLKEMKEQG--I 483

Query: 62  ELDVIAHDSLISAAPDLTVGAVEKKEDDRAAKKERLEYCWGRALLSARHLAGDDDEHINS 121
             D+  ++SLI            +       +       +      + ++   +    + 
Sbjct: 484 APDIFCYNSLIIGLSKAKRMDEARSFLVEMVENGLKPNAFTYGAFISGYIEASEFASADK 543

Query: 122 IVESFEQQFGCVSGYL-------RALAINAESALEVLQLYQMMEGPVTTRVATAALHRFL 174
            V+   +     +  L                A    +           +  T  ++   
Sbjct: 544 YVKEMRECGVLPNKVLCTGLINEYCKKGKVIEACSAYRSMVDQGILGDAKTYTVLMNGLF 603

Query: 175 TND-ASEVSGLLQFLKLNNVPLTREFHDQLEKNFVMRMKTEDAEEVFKDMRNAGVEPVST 233
            ND   +   + + ++   +      +  L   F      + A  +F +M   G+ P   
Sbjct: 604 KNDKVDDAEEIFREMRGKGIAPDVFSYGVLINGFSKLGNMQKASSIFDEMVEEGLTPNVI 663

Query: 234 HPYNFIFMKTPPFKYMDLLDYYEDMLDRGIVPMNSTFRILSRQTQNGGLVNQHFSALARG 293
                +       +     +  ++M  +G+ P   T+  +       G + + F      
Sbjct: 664 IYNMLLGGFCRSGEIEKAKELLDEMSVKGLHPNAVTYCTIIDGYCKSGDLAEAFRLFDEM 723

Query: 294 TTTGSDRRHETEGHGGTQAFFATRLEELARLKSSTTLDDALRVL---------------- 337
                          G           +        ++ A+ +                 
Sbjct: 724 KLK------------GLVPDSFVYTTLVDGCCRLNDVERAITIFGTNKKGCASSTAPFNA 771

Query: 338 -------------------RRMDVEGTPL-ISGSVVLNVLLSVFCRAGHIEDTERVLQLA 377
                              R MD           V  N+++   C+ G++E  + +    
Sbjct: 772 LINWVFKFGKTELKTEVLNRLMDGSFDRFGKPNDVTYNIMIDYLCKEGNLEAAKELFHQM 831

Query: 378 KERGCTPNGATLSRVLKKSNADRFLQAELILPDALEAGDVRLSD--ITDVMCHFFNNGMR 435
           +     P   T + +L   +          + D   A  +       + ++  F   GM 
Sbjct: 832 QNANLMPTVITYTSLLNGYDKMGRRAEMFPVFDEAIAAGIEPDHIMYSVIINAFLKEGMT 891

Query: 436 SQVVRILRAYVVRC----YRNPTESIPHTVALWALRLGPFDWALGFLAILLASNDEPLSD 491
           ++ + ++     +         + S    +     ++G  + A   +  ++     P S 
Sbjct: 892 TKALVLVDQMFAKNAVDDGCKLSISTCRALLSGFAKVGEMEVAEKVMENMVRLQYIPDSA 951

Query: 492 RIQRRMH-EVVKENRSREILKV 512
            +   ++   +  N+  E   V
Sbjct: 952 TVIELINESCISSNQRVEADAV 973


 Score =  376 bits (966), Expect = e-102,   Method: Composition-based stats.
 Identities = 66/607 (10%), Positives = 153/607 (25%), Gaps = 71/607 (11%)

Query: 27  MVPVWSRLCDKVIAAYKAGEDIVVLQHFEELRATPELDVIAHDSLISAAPDLTVGAVEKK 86
              ++  L D  IA     E + V      +       +     L+ A        +   
Sbjct: 150 DGVLFGILFDGYIAKGYIEEAVFVFS--SSMGLELVPRLSRCKVLLDALLRWNRLDLFWD 207

Query: 87  EDDRAAKKERLEYC-WGRALLSARHLAGD--------------------DDEHINSIVES 125
                 ++  +        L+ A   AG+                    + +    + ES
Sbjct: 208 VYKGMVERNVVFDVKTYHMLIIAHCRAGNVQLGKDVLFKTEKEFRTATLNVDGALKLKES 267

Query: 126 FEQQFGCV-----SGYLRALAI--NAESALEVLQLYQMMEGPVTTRVATAALHRFLTND- 177
              +            +  L      E A  +L     +   +     +  +   L    
Sbjct: 268 MICKGLVPLKYTYDVLIDGLCKIKRLEDAKSLLVEMDSLGVSLDNHTYSLLIDGLLKGRN 327

Query: 178 ASEVSGLLQFLKLNNVPLTREFHDQLEKNFVMRMKTEDAEEVFKDMRNAGVEPVSTHPYN 237
           A    GL+  +  + + +    +D            E A+ +F  M  +G+ P +    +
Sbjct: 328 ADAAKGLVHEMVSHGINIKPYMYDCCICVMSKEGVMEKAKALFDGMIASGLIPQAQAYAS 387

Query: 238 FIFMKTPPFKYMDLLDYYEDMLDRGIVPMNSTFRILSRQTQNGGLVNQHFSALARGTTTG 297
            I             +   +M  R IV    T+  + +   + G ++  ++ +     + 
Sbjct: 388 LIEGYCREKNVRQGYELLVEMKKRNIVISPYTYGTVVKGMCSSGDLDGAYNIVKEMIAS- 446

Query: 298 SDRRHETEGHGGTQAFFATRLEELARLKSSTTLDDALRVLRRMDVEGTPLISGSVVLNVL 357
                      G +         +     ++   DA+RVL+ M  +G  +       N L
Sbjct: 447 -----------GCRPNVVIYTTLIKTFLQNSRFGDAMRVLKEMKEQG--IAPDIFCYNSL 493

Query: 358 LSVFCRAGHIEDTERVLQLAKERGCTPNGATLSRVLKKSNADRFLQAELILPDALEAGDV 417
           +    +A  +++    L    E G  PN  T    +          +       +    V
Sbjct: 494 IIGLSKAKRMDEARSFLVEMVENGLKPNAFTYGAFISGYIEASEFASADKYVKEMRECGV 553

Query: 418 RLS--DITDVMCHFFNNGMRSQVVRILRAYVVRCYRNPTESIPHTVALWALRLGPFDWAL 475
             +    T ++  +   G   +     R+ V +            +     +    D A 
Sbjct: 554 LPNKVLCTGLINEYCKKGKVIEACSAYRSMVDQGILG-DAKTYTVLMNGLFKNDKVDDAE 612

Query: 476 GFLAILLASNDEPLSDRIQRRMHEVVKENRSREILKVLEGHKWDRRSILLAPQLQEPTNS 535
                +      P        ++   K    ++   + +    +  +             
Sbjct: 613 EIFREMRGKGIAPDVFSYGVLINGFSKLGNMQKASSIFDEMVEEGLT-PNVIIYNMLLGG 671

Query: 536 SDGAGEVNGRSSEGGNSGGGHHRRDMGPSWMSAMHLVLKEMGVEKEVLMGYKAKLSALIN 595
              +GE+                          +   +   G+    +  Y   +     
Sbjct: 672 FCRSGEI---------------------EKAKELLDEMSVKGLHPNAV-TYCTIIDGYCK 709

Query: 596 DAKKKRD 602
                  
Sbjct: 710 SGDLAEA 716


 Score =  365 bits (938), Expect = 3e-99,   Method: Composition-based stats.
 Identities = 64/662 (9%), Positives = 157/662 (23%), Gaps = 114/662 (17%)

Query: 38  VIAAYKAGEDIVVLQHFEE----------------------------------------- 56
           +       + + V++   E                                         
Sbjct: 107 LCNFGSFEKALSVVERMIERNWPVAEVWSSIVRCSQEFVGKSDDGVLFGILFDGYIAKGY 166

Query: 57  -----------LRATPELDVIAHDSLISAAPDLTVGAVEKKEDDRAAKKERLEYC-WGRA 104
                      +       +     L+ A        +         ++  +        
Sbjct: 167 IEEAVFVFSSSMGLELVPRLSRCKVLLDALLRWNRLDLFWDVYKGMVERNVVFDVKTYHM 226

Query: 105 LLSARHLAGD--------------------DDEHINSIVESFEQQFGCV-----SGYLRA 139
           L+ A   AG+                    + +    + ES   +            +  
Sbjct: 227 LIIAHCRAGNVQLGKDVLFKTEKEFRTATLNVDGALKLKESMICKGLVPLKYTYDVLIDG 286

Query: 140 LA--INAESALEVLQLYQMMEGPVTTRVATAALHRFLTND-ASEVSGLLQFLKLNNVPLT 196
           L      E A  +L     +   +     +  +   L    A    GL+  +  + + + 
Sbjct: 287 LCKIKRLEDAKSLLVEMDSLGVSLDNHTYSLLIDGLLKGRNADAAKGLVHEMVSHGINIK 346

Query: 197 REFHDQLEKNFVMRMKTEDAEEVFKDMRNAGVEPVSTHPYNFIFMKTPPFKYMDLLDYYE 256
              +D            E A+ +F  M  +G+ P +    + I             +   
Sbjct: 347 PYMYDCCICVMSKEGVMEKAKALFDGMIASGLIPQAQAYASLIEGYCREKNVRQGYELLV 406

Query: 257 DMLDRGIVPMNSTFRILSRQTQNGGLVNQHFSALARGTTTGSDRRHETEGHGGTQAFFAT 316
           +M  R IV    T+  + +   + G ++  ++ +     +            G +     
Sbjct: 407 EMKKRNIVISPYTYGTVVKGMCSSGDLDGAYNIVKEMIAS------------GCRPNVVI 454

Query: 317 RLEELARLKSSTTLDDALRVLRRMDVEGTPLISGSVVLNVLLSVFCRAGHIEDTERVLQL 376
               +     ++   DA+RVL+ M  +G  +       N L+    +A  +++    L  
Sbjct: 455 YTTLIKTFLQNSRFGDAMRVLKEMKEQG--IAPDIFCYNSLIIGLSKAKRMDEARSFLVE 512

Query: 377 AKERGCTPNGATLSRVLKKSNADRFLQAELILPDALEAGDVRLS--DITDVMCHFFNNGM 434
             E G  PN  T    +          +       +    V  +    T ++  +   G 
Sbjct: 513 MVENGLKPNAFTYGAFISGYIEASEFASADKYVKEMRECGVLPNKVLCTGLINEYCKKGK 572

Query: 435 RSQVVRILRAYVVRCYRNPTESIPHTVALWALRLGPFDWALGFLAILLASNDEPLSDRIQ 494
             +     R+ V +            +     +    D A      +      P      
Sbjct: 573 VIEACSAYRSMVDQGILG-DAKTYTVLMNGLFKNDKVDDAEEIFREMRGKGIAPDVFSYG 631

Query: 495 RRMHEVVKENRSREILKVLEGHKWDRRSILLAPQLQEPTNSSDGAGEVNGRSSEGGNS-- 552
             ++   K    ++   + +    +  +                +GE+            
Sbjct: 632 VLINGFSKLGNMQKASSIFDEMVEEGLT-PNVIIYNMLLGGFCRSGEIEKAKELLDEMSV 690

Query: 553 ------------GGGHHRRDMGPSWMSAMHLVLKEMGVEKEVLMGYKAKLSALINDAKKK 600
                           + +    +    +   +K  G+  +    Y   +         +
Sbjct: 691 KGLHPNAVTYCTIIDGYCKSGDLAEAFRLFDEMKLKGLVPDS-FVYTTLVDGCCRLNDVE 749

Query: 601 RD 602
           R 
Sbjct: 750 RA 751


 Score =  290 bits (743), Expect = 1e-76,   Method: Composition-based stats.
 Identities = 63/582 (10%), Positives = 143/582 (24%), Gaps = 93/582 (15%)

Query: 110 HLAGDDDEHINSIVESFEQ--------QFGCVSGYLRALAINAESALEVLQLYQMMEGPV 161
               DD   + S     +                       + E AL V++       PV
Sbjct: 71  SKRVDDPSKLLSFFNWVDSQKVTEQKLDSFSFLALDLCNFGSFEKALSVVERMIERNWPV 130

Query: 162 -------------------TTRVATAALHRF-LTNDASEVSGLLQFLKLNNVPLTREFHD 201
                                 +       +       E   +        +        
Sbjct: 131 AEVWSSIVRCSQEFVGKSDDGVLFGILFDGYIAKGYIEEAVFVFSSSMGLELVPRLSRCK 190

Query: 202 QLEKNFVMRMKTEDAEEVFKDMRNAGVEPVSTHPYNFIFMKTPPF--------------- 246
            L    +   + +   +V+K M    V       +  I                      
Sbjct: 191 VLLDALLRWNRLDLFWDVYKGMVERNVVFDVKTYHMLIIAHCRAGNVQLGKDVLFKTEKE 250

Query: 247 ------KYMDLLDYYEDMLDRGIVPMNSTFRILSRQTQNGGLVNQHFSALARGTTTGS-- 298
                      L   E M+ +G+VP+  T+ +L         +    S L    + G   
Sbjct: 251 FRTATLNVDGALKLKESMICKGLVPLKYTYDVLIDGLCKIKRLEDAKSLLVEMDSLGVSL 310

Query: 299 ---------------------DRRHETEGHGGTQAFFATRLEELARLKSSTTLDDALRVL 337
                                          G           +  +     ++ A  + 
Sbjct: 311 DNHTYSLLIDGLLKGRNADAAKGLVHEMVSHGINIKPYMYDCCICVMSKEGVMEKAKALF 370

Query: 338 RRMDVEGTPLISGSVVLNVLLSVFCRAGHIEDTERVLQLAKERGCTPNGATLSRVLKKSN 397
             M   G  LI  +     L+  +CR  ++     +L   K+R    +  T   V+K   
Sbjct: 371 DGMIASG--LIPQAQAYASLIEGYCREKNVRQGYELLVEMKKRNIVISPYTYGTVVKGMC 428

Query: 398 ADRFLQAELILPDALEAGDVRLSD--ITDVMCHFFNNGMRSQVVRILRAYVVRCYRNPTE 455
           +   L     +   + A   R +    T ++  F  N      +R+L+    +    P  
Sbjct: 429 SSGDLDGAYNIVKEMIASGCRPNVVIYTTLIKTFLQNSRFGDAMRVLKEMKEQGIA-PDI 487

Query: 456 SIPHTVALWALRLGPFDWALGFLAILLASNDEPLSDRIQRRMHEVVKENRSREILKVLEG 515
              +++ +   +    D A  FL  ++ +  +P +      +   ++ +      K ++ 
Sbjct: 488 FCYNSLIIGLSKAKRMDEARSFLVEMVENGLKPNAFTYGAFISGYIEASEFASADKYVKE 547

Query: 516 HKWDRRSILLAPQLQEPTNSSDGAGEVNGRSSEGGNS--------------GGGHHRRDM 561
            +     +          N     G+V    S   +                     ++ 
Sbjct: 548 MRECGV-LPNKVLCTGLINEYCKKGKVIEACSAYRSMVDQGILGDAKTYTVLMNGLFKND 606

Query: 562 GPSWMSAMHLVLKEMGVEKEVLMGYKAKLSALINDAKKKRDN 603
                  +   ++  G+  + +  Y   ++        ++ +
Sbjct: 607 KVDDAEEIFREMRGKGIAPD-VFSYGVLINGFSKLGNMQKAS 647


>UniRef50_D1HW74 Whole genome shotgun sequence of line PN40024,
           scaffold_67.assembly12x (Fragment) n=1 Tax=Vitis
           vinifera RepID=D1HW74_VITVI
          Length = 846

 Score =  438 bits (1128), Expect = e-121,   Method: Composition-based stats.
 Identities = 67/587 (11%), Positives = 152/587 (25%), Gaps = 56/587 (9%)

Query: 5   KKINRPTNSGEVAE---NVGAFTEVMVPVWSRLCDKVIAAYKAGEDIVVLQHFEELRAT- 60
             +N     G + +        TE     W+ +     +       +     F  ++   
Sbjct: 207 SLLNMYAKLGSIEDSYWVFNMMTEHNQVSWNAMISGCTSNGLH---LEAFDLFVRMKNGA 263

Query: 61  PELDVIAHDSLISAAPDLTVGAVEKKEDDRAAKKERLEYCWGRALLSARHLAGDDDEHIN 120
              ++    S+  A   L    + K+  + A++            L   +          
Sbjct: 264 CTPNMYTLVSVSKAVGKLVDVNMGKEVQNCASELGIEGNVLVGTALIDMYSKCGSLHDAR 323

Query: 121 SIVE-SFEQQFG--CVSGYLRALAINAE--SALEVLQLYQMMEGPVTTRVATAALHRFLT 175
           S+ + +F         +  +   + +     ALE+                 +  +    
Sbjct: 324 SVFDTNFINCGVNTPWNAMISGYSQSGCSQEALELYVQMCQNGITSDLYTYCSVFNAIAA 383

Query: 176 ND-ASEVSGLLQFLKLNNVPLTREFHDQLE-KNFVMRMKTEDAEEVFKDMRNAGVEPVST 233
           +        +   +    + L     +      +      ED  +VF  M          
Sbjct: 384 SKSLQFGRVVHGMVLKCGLDLMVVSVNNAIADAYSKCGFLEDVRKVFDRMEER----DIV 439

Query: 234 HPYNFIFMKTPPFKYMDLLDYYEDMLDRGIVPMNSTFRILSRQTQNGGLVNQHFSALARG 293
                +   +      + L  +  M + G  P   TF  +     +   +          
Sbjct: 440 SWTTLVTAYSQSSLGEEALATFCLMREEGFAPNQFTFSSVLISCASLCFLEYGRQV---- 495

Query: 294 TTTGSDRRHETEGHGGTQAFFATRLEELARLKSSTTLDDALRVLRRMDVEGTPLISGSVV 353
                   H      G           +       ++ +A +V  ++           V 
Sbjct: 496 --------HGLLCKAGLDTEKCIESALIDMYAKCGSITEAGKVFDKISN------PDIVS 541

Query: 354 LNVLLSVFCRAGHIEDTERVLQLAKERGCTPNGATLSRVLKKSNADRFLQAELILPDALE 413
              ++S + + G +ED  ++ +  +  G   N  TL  VL   +    ++  L     +E
Sbjct: 542 WTAIISGYAQHGLVEDALQLFRRMELSGIKANAVTLLCVLFACSHGGMVEEGLFYFQQME 601

Query: 414 A-GDVRL--SDITDVMCHFFNNGMRSQVVRILRAYVVRCYRNPTESIPHTVALWALRLGP 470
               V         ++      G     +  +R         P E +  T+       G 
Sbjct: 602 DGYGVVPEMEHYACIIDLLGRVGRLDDAMEFIRKMP----MEPNEMVWQTLLGGCRVHGN 657

Query: 471 FDWALGFLAILLASNDEPL-SDRIQRRMHEVVKENRSREILKVLEGHKWDRRSILLAPQL 529
            +        +L+    P  S       +  ++     + L +    K            
Sbjct: 658 VELGEIAARKILS--IRPEYSATYVLLSNTYIETGSYEDGLSLRNVMKDQGVK------- 708

Query: 530 QEPTNSSDGAGEVNGRSSEGGNSGGGHHRRDMGPSWMSAMHLVLKEM 576
           +EP  S      V GR  +  +    H ++      +  +   +K M
Sbjct: 709 KEPGYSWIS---VKGRVHKFYSGDQQHPQKKEIYVKLEELREKIKAM 752


 Score =  406 bits (1044), Expect = e-111,   Method: Composition-based stats.
 Identities = 65/650 (10%), Positives = 148/650 (22%), Gaps = 83/650 (12%)

Query: 3   AEKKINRPTNSGEVAENVGAFTEVMVPVWSRLCDKVIAAYKAGEDIVVLQHFEELRATPE 62
           A    ++ +             +  V  W+ +           +          L +   
Sbjct: 107 AAHVYSKCSEFRAACGVFDEMPQRNVFSWTVMIVGSTEHGLFFDGFKFFCEM--LNSGIL 164

Query: 63  LDVIAHDSLISAAPDLTVGAVEKKEDDRAAKKERLEYCWGRALLSARHLAGDDDEHINSI 122
            D  A+ ++I +   L    + K    +   +    + +    L   +      E    +
Sbjct: 165 PDKFAYSAIIQSCIGLDSLELGKMVHAQIVMRGFATHIFVSTSLLNMYAKLGSIEDSYWV 224

Query: 123 VESF-EQQFGCVSGYLRALAINAE--SALEVLQLYQMMEGPVTTRVATAALHRFLTN-DA 178
                E      +  +     N     A ++    +            +         D 
Sbjct: 225 FNMMTEHNQVSWNAMISGCTSNGLHLEAFDLFVRMKNGACTPNMYTLVSVSKAVGKLVDV 284

Query: 179 SEVSGLLQFLKLNNVPLTREFHDQLEKNFVMRMKTEDAEEVFKDMRNAGVEPVSTHPYNF 238
           +    +        +         L   +       DA  VF           +      
Sbjct: 285 NMGKEVQNCASELGIEGNVLVGTALIDMYSKCGSLHDARSVFDT-NFINCGVNT-PWNAM 342

Query: 239 IFMKTPPFKYMDLLDYYEDMLDRGIVPMNSTFRILSRQTQNGGLVNQHFSALARGTTTGS 298
           I   +      + L+ Y  M   GI     T+  +         +             G 
Sbjct: 343 ISGYSQSGCSQEALELYVQMCQNGITSDLYTYCSVFNAIAASKSLQFGRVVHGMVLKCGL 402

Query: 299 DRRHETEGHGGTQAFFATRLEELARLKSSTTLDDALRVLRRMDVEGTPLISGSVVLNVLL 358
           D               +              L+D  +V  RM+          V    L+
Sbjct: 403 DLMV-----------VSVNNAIADAYSKCGFLEDVRKVFDRMEER------DIVSWTTLV 445

Query: 359 SVFCRAGHIEDTERVLQLAKERGCTPNGATLSRVLKKSNADRFLQAELILPDALEAGDVR 418
           + + ++   E+      L +E G  PN  T S VL    +  FL+    +   L    + 
Sbjct: 446 TAYSQSSLGEEALATFCLMREEGFAPNQFTFSSVLISCASLCFLEYGRQVHGLLCKAGLD 505

Query: 419 LSDI--TDVMCHFFNNGMRSQVVRILRAYVVRCYRNPTESIPHTVALWALRLGPFDWALG 476
                 + ++  +   G  ++  ++          NP       +     + G  + AL 
Sbjct: 506 TEKCIESALIDMYAKCGSITEAGKVFDK-----ISNPDIVSWTAIISGYAQHGLVEDALQ 560

Query: 477 FLAILLASNDEPLSDRIQRRMHEVVKENRSREILKVLEGHKWDRRSILLAPQLQEPTNSS 536
               +  S  +  +  +   +          E L   +  +     +          +  
Sbjct: 561 LFRRMELSGIKANAVTLLCVLFACSHGGMVEEGLFYFQQMEDGYGVVPEMEHYACIIDLL 620

Query: 537 DGAGEVNGRSSEG---------------------------------------------GN 551
              G ++                                                     
Sbjct: 621 GRVGRLDDAMEFIRKMPMEPNEMVWQTLLGGCRVHGNVELGEIAARKILSIRPEYSATYV 680

Query: 552 SGGGHHRRDMGPSWMSAMHLVLKEMGVEKEVLMGYKAKLSALINDAKKKR 601
                +          ++  V+K+ GV+KE    + +         +  +
Sbjct: 681 LLSNTYIETGSYEDGLSLRNVMKDQGVKKEPGYSWISV------KGRVHK 724


 Score =  352 bits (903), Expect = 3e-95,   Method: Composition-based stats.
 Identities = 57/643 (8%), Positives = 131/643 (20%), Gaps = 132/643 (20%)

Query: 71  LISAAPDLTVGAVEKKEDDRAAKKERLEYC--WGRALLSARHLAGDDDEHINSIVESF-E 127
           ++    +       K       K    +          +  +    +      + +   +
Sbjct: 70  VLRDCAEKGSIREAKAVHGLVLKSNFEDKDLMVLFNHAAHVYSKCSEFRAACGVFDEMPQ 129

Query: 128 QQFGCVSGYLRALAINAE--SALEVLQLYQMMEGPVTTRVATAALHRFLTND-ASEVSGL 184
           +     +  +     +       +                 +A +   +  D       +
Sbjct: 130 RNVFSWTVMIVGSTEHGLFFDGFKFFCEMLNSGILPDKFAYSAIIQSCIGLDSLELGKMV 189

Query: 185 LQFLKLNNVPLTREFHDQLEKNFVMRMKTEDAEEVFKDMRNAGVEPVSTHPYNFIFMKTP 244
              + +            L   +      ED+  VF  M               I   T 
Sbjct: 190 HAQIVMRGFATHIFVSTSLLNMYAKLGSIEDSYWVFNMMTEH----NQVSWNAMISGCTS 245

Query: 245 PFKYMDLLDYYEDMLDRGIVPMNSTF---------------------------------- 270
              +++  D +  M +    P   T                                   
Sbjct: 246 NGLHLEAFDLFVRMKNGACTPNMYTLVSVSKAVGKLVDVNMGKEVQNCASELGIEGNVLV 305

Query: 271 -RILSRQTQNGGLVNQHFSALAR-------------GT--------TTGSDRRHETEGHG 308
              L       G ++   S                           +  +   +      
Sbjct: 306 GTALIDMYSKCGSLHDARSVFDTNFINCGVNTPWNAMISGYSQSGCSQEALELYVQMCQN 365

Query: 309 GTQAFFATR------------------------------------LEELARLKSSTTLDD 332
           G  +   T                                                 L+D
Sbjct: 366 GITSDLYTYCSVFNAIAASKSLQFGRVVHGMVLKCGLDLMVVSVNNAIADAYSKCGFLED 425

Query: 333 ALRVLRRMDVEGTPLISGSVVLNVLLSVFCRAGHIEDTERVLQLAKERGCTPNGATLSRV 392
             +V  RM+          V    L++ + ++   E+      L +E G  PN  T S V
Sbjct: 426 VRKVFDRMEER------DIVSWTTLVTAYSQSSLGEEALATFCLMREEGFAPNQFTFSSV 479

Query: 393 LKKSNADRFLQAELILPDALEAGDVRLSDI--TDVMCHFFNNGMRSQVVRILRAYVVRCY 450
           L    +  FL+    +   L    +       + ++  +   G  ++  ++         
Sbjct: 480 LISCASLCFLEYGRQVHGLLCKAGLDTEKCIESALIDMYAKCGSITEAGKVFDK-----I 534

Query: 451 RNPTESIPHTVALWALRLGPFDWALGFLAILLASNDEPLSDRIQRRMHEVVKENRSREIL 510
            NP       +     + G  + AL     +  S  +  +  +   +          E L
Sbjct: 535 SNPDIVSWTAIISGYAQHGLVEDALQLFRRMELSGIKANAVTLLCVLFACSHGGMVEEGL 594

Query: 511 KVLEGHKWDRRSILLAPQLQEPTNSSDGAGEVNGRSSEGGNSGGGHHRRDMGPSWMSAMH 570
              +  +     +          +     G ++                     W + + 
Sbjct: 595 FYFQQMEDGYGVVPEMEHYACIIDLLGRVGRLDDAMEF----IRKMPMEPNEMVWQTLLG 650

Query: 571 LVLKEMGVE-------------KEVLMGYKAKLSALINDAKKK 600
                  VE              E    Y    +  I     +
Sbjct: 651 GCRVHGNVELGEIAARKILSIRPEYSATYVLLSNTYIETGSYE 693


 Score =  123 bits (310), Expect = 2e-26,   Method: Composition-based stats.
 Identities = 25/328 (7%), Positives = 72/328 (21%), Gaps = 61/328 (18%)

Query: 320 ELAR---LKSSTTLDDALRVLRRMDVEGTPLISGSVVLNVLLSVFCRAGHIEDTERVLQ- 375
            +          ++ +A  V   +           V+ N    V+ +         V   
Sbjct: 67  LIDVLRDCAEKGSIREAKAVHGLVLKSNFEDKDLMVLFNHAAHVYSKCSEFRAACGVFDE 126

Query: 376 ------------------------------LAKERGCTPNGATLSRVLKKSNADRFLQAE 405
                                              G  P+    S +++       L+  
Sbjct: 127 MPQRNVFSWTVMIVGSTEHGLFFDGFKFFCEMLNSGILPDKFAYSAIIQSCIGLDSLELG 186

Query: 406 LILPDALEAGDVRLSDI--TDVMCHFFNNGMRSQVVRILRAYVVRCYRNPTESIPHTVAL 463
            ++   +            T ++  +   G       +             +   + +  
Sbjct: 187 KMVHAQIVMRGFATHIFVSTSLLNMYAKLGSIEDSYWVFNMMTEH-----NQVSWNAMIS 241

Query: 464 WALRLGPFDWALGFLAILLASNDEPLSDRIQRRMHE---VVKENRSREILKVLEGHKWDR 520
                G    A      +      P    +         +V  N  +E+         + 
Sbjct: 242 GCTSNGLHLEAFDLFVRMKNGACTPNMYTLVSVSKAVGKLVDVNMGKEVQNCASELGIEG 301

Query: 521 RSILLAPQLQEPTNSSDGAGEVNGRSSEG------------GNSGGGHHRRDMGPSWMSA 568
             ++         +     G ++   S               N+    + +         
Sbjct: 302 NVLVGT----ALIDMYSKCGSLHDARSVFDTNFINCGVNTPWNAMISGYSQSGCSQEALE 357

Query: 569 MHLVLKEMGVEKEVLMGYKAKLSALIND 596
           +++ + + G+  + L  Y +  +A+   
Sbjct: 358 LYVQMCQNGITSD-LYTYCSVFNAIAAS 384


>UniRef50_Q9SZ52 Pentatricopeptide repeat-containing protein At4g31850,
           chloroplastic n=3 Tax=rosids RepID=PP344_ARATH
          Length = 1112

 Score =  438 bits (1128), Expect = e-121,   Method: Composition-based stats.
 Identities = 68/593 (11%), Positives = 158/593 (26%), Gaps = 29/593 (4%)

Query: 16  VAENVGAFTEVMVPVWSRLCDKVIAAYKAGEDIVVLQHFEELRATPELDVIAHDSLISAA 75
           + +       +    ++ L   ++ +    E + V +            +  + SL+   
Sbjct: 176 LRKMREFGFVLNAYSYNGLIHLLLKSRFCTEAMEVYRRMILEGF--RPSLQTYSSLMVGL 233

Query: 76  PDLTVGAVEKKEDDRAAKKERLEYCWGRALLSARHLAGDDDEHINSIVESFE-----QQF 130
                                    +   +                I++  +        
Sbjct: 234 GKRRDIDSVMGLLKEMETLGLKPNVYTFTICIRVLGRAGKINEAYEILKRMDDEGCGPDV 293

Query: 131 GCVSGYLRALA--INAESALEVLQLYQMMEGPVTTRVATAALHRFLTND-ASEVSGLLQF 187
              +  + AL      + A EV +  +              L RF  N     V      
Sbjct: 294 VTYTVLIDALCTARKLDCAKEVFEKMKTGRHKPDRVTYITLLDRFSDNRDLDSVKQFWSE 353

Query: 188 LKLNNVPLTREFHDQLEKNFVMRMKTEDAEEVFKDMRNAGVEPVSTHPYNFIFMKTPPFK 247
           ++ +           L           +A +    MR+ G+ P        I       +
Sbjct: 354 MEKDGHVPDVVTFTILVDALCKAGNFGEAFDTLDVMRDQGILPNLHTYNTLICGLLRVHR 413

Query: 248 YMDLLDYYEDMLDRGIVPMNSTFRILSRQTQNGGLVNQHFSALARGTTTGSDRRHETEGH 307
             D L+ + +M   G+ P   T+ +        G          +  T            
Sbjct: 414 LDDALELFGNMESLGVKPTAYTYIVFIDYYGKSGDSVSALETFEKMKTK----------- 462

Query: 308 GGTQAFFATRLEELARLKSSTTLDDALRVLRRMDVEGTPLISGSVVLNVLLSVFCRAGHI 367
            G           L  L  +    +A ++   +  +   L+  SV  N+++  + + G I
Sbjct: 463 -GIAPNIVACNASLYSLAKAGRDREAKQIFYGL--KDIGLVPDSVTYNMMMKCYSKVGEI 519

Query: 368 EDTERVLQLAKERGCTPNGATLSRVLKKSNADRFLQAELILPDALEAGDVRL--SDITDV 425
           ++  ++L    E GC P+   ++ ++        +     +   ++   ++        +
Sbjct: 520 DEAIKLLSEMMENGCEPDVIVVNSLINTLYKADRVDEAWKMFMRMKEMKLKPTVVTYNTL 579

Query: 426 MCHFFNNGMRSQVVRILRAYVVRCYRNPTESIPHTVALWALRLGPFDWALGFLAILLASN 485
           +     NG   + + +    V +    P     +T+     +      AL  L  ++   
Sbjct: 580 LAGLGKNGKIQEAIELFEGMVQKGC-PPNTITFNTLFDCLCKNDEVTLALKMLFKMMDMG 638

Query: 486 DEPLSDRIQRRMHEVVKENRSREILKVLEGHKWDRRSILLAPQLQEPTNSSDGAGEVNGR 545
             P        +  +VK  + +E +      K           L         A  +   
Sbjct: 639 CVPDVFTYNTIIFGLVKNGQVKEAMCFFHQMKK--LVYPDFVTLCTLLPGVVKASLIEDA 696

Query: 546 SSEGGNSGGGHHRRDMGPSWMSAMHLVLKEMGVEKEVLMGYKAKLSALINDAK 598
                N       +     W   +  +L E G++  V    +   + +  D  
Sbjct: 697 YKIITNFLYNCADQPANLFWEDLIGSILAEAGIDNAVSFSERLVANGICRDGD 749


 Score =  422 bits (1085), Expect = e-116,   Method: Composition-based stats.
 Identities = 79/616 (12%), Positives = 170/616 (27%), Gaps = 47/616 (7%)

Query: 13  SGEVAENVGAFTEVMVPVWSRLCDKVIAAYKAGEDIVVLQHFEELRATPELDVIAHDSLI 72
            G + E      +  V  ++     +  A K  E   +L+  ++       DV+ +  LI
Sbjct: 243 MGLLKEMETLGLKPNVYTFTICIRVLGRAGKINEAYEILKRMDDEGCG--PDVVTYTVLI 300

Query: 73  SAAPDLTVGAVEKKEDDRAAKKERLEYCWGRALLSARHLAGDDDEHINSIVESFEQQFGC 132
            A          K+  ++               L  R     D + +       E+    
Sbjct: 301 DALCTARKLDCAKEVFEKMKTGRHKPDRVTYITLLDRFSDNRDLDSVKQFWSEMEKDGHV 360

Query: 133 VSGYLR-------ALAINAESALEVLQLYQMMEGPVTTRVATAALHRFLT-NDASEVSGL 184
                          A N   A + L + +              +   L  +   +   L
Sbjct: 361 PDVVTFTILVDALCKAGNFGEAFDTLDVMRDQGILPNLHTYNTLICGLLRVHRLDDALEL 420

Query: 185 LQFLKLNNVPLTREFHDQLEKNFVMRMKTEDAEEVFKDMRNAGVEPVSTHPYNFIFMKTP 244
              ++   V  T   +      +     +  A E F+ M+  G+ P        ++    
Sbjct: 421 FGNMESLGVKPTAYTYIVFIDYYGKSGDSVSALETFEKMKTKGIAPNIVACNASLYSLAK 480

Query: 245 PFKYMDLLDYYEDMLDRGIVPMNSTFRILSRQTQNGGLVNQHFSALARGTTTGSDRRHET 304
             +  +    +  + D G+VP + T+ ++ +     G +++    L+             
Sbjct: 481 AGRDREAKQIFYGLKDIGLVPDSVTYNMMMKCYSKVGEIDEAIKLLSEMME--------- 531

Query: 305 EGHGGTQAFFATRLEELARLKSSTTLDDALRVLRRMDVEGTPLISGSVVLNVLLSVFCRA 364
               G +         +  L  +  +D+A ++  RM      L    V  N LL+   + 
Sbjct: 532 ---NGCEPDVIVVNSLINTLYKADRVDEAWKMFMRMKE--MKLKPTVVTYNTLLAGLGKN 586

Query: 365 GHIEDTERVLQLAKERGCTPNGATLSRVLKKSNADRFLQAELILPDALEAGDVRLS--DI 422
           G I++   + +   ++GC PN  T + +      +  +   L +   +            
Sbjct: 587 GKIQEAIELFEGMVQKGCPPNTITFNTLFDCLCKNDEVTLALKMLFKMMDMGCVPDVFTY 646

Query: 423 TDVMCHFFNNGMRSQVVRILRAYVVRCYRNPTESIPHTVALWALRLGPFDWALGFLAI-L 481
             ++     NG   + +             P      T+    ++    + A   +   L
Sbjct: 647 NTIIFGLVKNGQVKEAMCFFHQMKK--LVYPDFVTLCTLLPGVVKASLIEDAYKIITNFL 704

Query: 482 LASNDEPLSDRIQRRM-HEVVKENRSREILKVLEGHKWDRRSILLAPQLQEPTNSSDGAG 540
               D+P +   +  +   + +       +   E    +         L      S    
Sbjct: 705 YNCADQPANLFWEDLIGSILAEAG-IDNAVSFSERLVANGICRDGDSILVPIIRYSCKHN 763

Query: 541 EVNGRSSEG---------------GNSGGGHHRRDMGPSWMSAMHLVLKEMGVEKEVLMG 585
            V+G  +                  N   G             + L +K  G   + +  
Sbjct: 764 NVSGARTLFEKFTKDLGVQPKLPTYNLLIGGLLEADMIEIAQDVFLQVKSTGCIPD-VAT 822

Query: 586 YKAKLSALINDAKKKR 601
           Y   L A     K   
Sbjct: 823 YNFLLDAYGKSGKIDE 838


 Score =  422 bits (1085), Expect = e-116,   Method: Composition-based stats.
 Identities = 68/683 (9%), Positives = 162/683 (23%), Gaps = 91/683 (13%)

Query: 7    INRPTNSGEVAE----NVGAFTEVMVPVWSRLCDKVIAAYKAGEDIVVLQHFEELRATP- 61
            + +  N GE  +             +  ++ L   ++  ++  + + +  + E L   P 
Sbjct: 373  LCKAGNFGEAFDTLDVMRDQGILPNLHTYNTLICGLLRVHRLDDALELFGNMESLGVKPT 432

Query: 62   --------------------------------ELDVIAHDSLISAAPDLTVGAVEKKEDD 89
                                              +++A ++ + +          K+   
Sbjct: 433  AYTYIVFIDYYGKSGDSVSALETFEKMKTKGIAPNIVACNASLYSLAKAGRDREAKQIFY 492

Query: 90   RAAKKERLEYCWGRALLSARHLAGDDDEHINSIVESFEQQFGCVSGYLRALAIN------ 143
                   +       ++   +    + +    ++    +        +    IN      
Sbjct: 493  GLKDIGLVPDSVTYNMMMKCYSKVGEIDEAIKLLSEMMENGCEPDVIVVNSLINTLYKAD 552

Query: 144  -AESALEVLQLYQMMEGPVTTRVATAALHRFLT-NDASEVSGLLQFLKLNNVPLTREFHD 201
              + A ++    + M+   T       L          E   L + +     P      +
Sbjct: 553  RVDEAWKMFMRMKEMKLKPTVVTYNTLLAGLGKNGKIQEAIELFEGMVQKGCPPNTITFN 612

Query: 202  QLEKNFVMRMKTEDAEEVFKDMRNAGVEPVSTHPYNFIFMKTPPFKYMDLLDYYEDMLDR 261
             L        +   A ++   M + G  P        IF      +  + + ++  M   
Sbjct: 613  TLFDCLCKNDEVTLALKMLFKMMDMGCVPDVFTYNTIIFGLVKNGQVKEAMCFFHQMKKL 672

Query: 262  GIVPMNSTFRILSRQTQNGGLVNQHFSA------------------------LARGTTTG 297
             + P   T   L        L+   +                          LA      
Sbjct: 673  -VYPDFVTLCTLLPGVVKASLIEDAYKIITNFLYNCADQPANLFWEDLIGSILAEAGIDN 731

Query: 298  SDRRHETEGHGGTQAFFATRLE-ELARLKSSTTLDDALRVLRRMDVEGTPLISGSVVLNV 356
            +    E     G      + L   +        +  A  +  +   +   +       N+
Sbjct: 732  AVSFSERLVANGICRDGDSILVPIIRYSCKHNNVSGARTLFEKFT-KDLGVQPKLPTYNL 790

Query: 357  LLSVFCRAGHIEDTERVLQLAKERGCTPNGATLSRVLKKSNADRFLQAELILPDALEAGD 416
            L+     A  IE  + V    K  GC P+ AT + +L        +     L   +   +
Sbjct: 791  LIGGLLEADMIEIAQDVFLQVKSTGCIPDVATYNFLLDAYGKSGKIDELFELYKEMSTHE 850

Query: 417  VRLSD--ITDVMCHFFNNGMRSQVVRILRAYVVRCYRNPTESIPHTVALWALRLGPFDWA 474
               +      V+      G     + +    +     +PT      +     + G    A
Sbjct: 851  CEANTITHNIVISGLVKAGNVDDALDLYYDLMSDRDFSPTACTYGPLIDGLSKSGRLYEA 910

Query: 475  LGFLAILLASNDEPLSDRIQRRMHEVVKENRSREILKVLEGHKWDRRSILLAPQLQEPTN 534
                  +L     P        ++   K   +     + +    +     L        +
Sbjct: 911  KQLFEGMLDYGCRPNCAIYNILINGFGKAGEADAACALFKRMVKEGVRPDLKT-YSVLVD 969

Query: 535  SSDGAGEVNGRSSEG--------------GNSGGGHHRRDMGPSWMSAMHLVLK-EMGVE 579
                 G V+                     N       +         +   +K   G+ 
Sbjct: 970  CLCMVGRVDEGLHYFKELKESGLNPDVVCYNLIINGLGKSHRLEEALVLFNEMKTSRGIT 1029

Query: 580  KEVLMGYKAKLSALINDAKKKRD 602
             + L  Y + +  L      +  
Sbjct: 1030 PD-LYTYNSLILNLGIAGMVEEA 1051


 Score =  410 bits (1056), Expect = e-113,   Method: Composition-based stats.
 Identities = 64/621 (10%), Positives = 162/621 (26%), Gaps = 50/621 (8%)

Query: 10  PTNSGEVAENVGAFTEVMVPVWSRLCDKVIAAYKAGEDIVVLQHFEELRATPELDVI--- 66
             +S      +   ++  +     +   + +           +          L+++   
Sbjct: 64  MKSSDFSGSMIRKSSKPDLSSSEEVTRGLKSFPDTDSSFSYFK-----SVAGNLNLVHTT 118

Query: 67  -AHDSLISAAPDLTVGAVEKKEDDRAAKKERLEYCWGRALLSARHLAGDDDEHINSIVES 125
              + ++ A              D   K+           +          +     +  
Sbjct: 119 ETCNYMLEALRVDGKLEEMAYVFDLMQKRIIKRDTNTYLTIFKSLSVKGGLKQAPYALRK 178

Query: 126 FEQQFGCVSGYLRALAINAE-------SALEVLQLYQMMEGPVTTRVATAALHRFLTND- 177
             +    ++ Y     I+          A+EV +   +     + +  ++ +        
Sbjct: 179 MREFGFVLNAYSYNGLIHLLLKSRFCTEAMEVYRRMILEGFRPSLQTYSSLMVGLGKRRD 238

Query: 178 ASEVSGLLQFLKLNNVPLTREFHDQLEKNFVMRMKTEDAEEVFKDMRNAGVEPVSTHPYN 237
              V GLL+ ++   +           +      K  +A E+ K M + G  P       
Sbjct: 239 IDSVMGLLKEMETLGLKPNVYTFTICIRVLGRAGKINEAYEILKRMDDEGCGPDVVTYTV 298

Query: 238 FIFMKTPPFKYMDLLDYYEDMLDRGIVPMNSTFRILSRQTQNGGLVNQHFSALARGTTTG 297
            I       K     + +E M      P   T+  L  +  +   ++      +      
Sbjct: 299 LIDALCTARKLDCAKEVFEKMKTGRHKPDRVTYITLLDRFSDNRDLDSVKQFWSEMEKD- 357

Query: 298 SDRRHETEGHGGTQAFFATRLEELARLKSSTTLDDALRVLRRMDVEGTPLISGSVVLNVL 357
                      G      T    +  L  +    +A   L  M  +G  ++      N L
Sbjct: 358 -----------GHVPDVVTFTILVDALCKAGNFGEAFDTLDVMRDQG--ILPNLHTYNTL 404

Query: 358 LSVFCRAGHIEDTERVLQLAKERGCTPNGATLSRVLKKSNADRFLQAELILPDALEAGDV 417
           +    R   ++D   +    +  G  P   T    +          + L   + ++   +
Sbjct: 405 ICGLLRVHRLDDALELFGNMESLGVKPTAYTYIVFIDYYGKSGDSVSALETFEKMKTKGI 464

Query: 418 RLS--DITDVMCHFFNNGMRSQVVRILRAYVVRCYRNPTESIPHTVALWALRLGPFDWAL 475
             +       +      G   +  +I           P     + +     ++G  D A+
Sbjct: 465 APNIVACNASLYSLAKAGRDREAKQIFYGLKDIGLV-PDSVTYNMMMKCYSKVGEIDEAI 523

Query: 476 GFLAILLASNDEPLSDRIQRRMHEVVKENRSREILKVLEGHKWDRRSILLAPQLQEPTNS 535
             L+ ++ +  EP    +   ++ + K +R  E  K+    K  +    +          
Sbjct: 524 KLLSEMMENGCEPDVIVVNSLINTLYKADRVDEAWKMFMRMKEMKLKPTVVT-YNTLLAG 582

Query: 536 SDGAGEVNGRSSEGGNSGGGHH--------------RRDMGPSWMSAMHLVLKEMGVEKE 581
               G++                              ++   +    M   + +MG   +
Sbjct: 583 LGKNGKIQEAIELFEGMVQKGCPPNTITFNTLFDCLCKNDEVTLALKMLFKMMDMGCVPD 642

Query: 582 VLMGYKAKLSALINDAKKKRD 602
            +  Y   +  L+ + + K  
Sbjct: 643 -VFTYNTIIFGLVKNGQVKEA 662


 Score =  393 bits (1010), Expect = e-107,   Method: Composition-based stats.
 Identities = 72/682 (10%), Positives = 165/682 (24%), Gaps = 119/682 (17%)

Query: 1   MGAEKKINRPTNSGEVAENVGAFTEVMVPVWSRLCDKVIAAYKAGEDIVVLQHFEELRAT 60
           +G   KIN       +           V  ++ L D +  A K      V +  +  R  
Sbjct: 268 LGRAGKINEAYEI--LKRMDDEGCGPDVVTYTVLIDALCTARKLDCAKEVFEKMKTGRHK 325

Query: 61  PE---------------------------------LDVIAHDSLISAAPDLTVGAVEKKE 87
```
