## Supplementary material for "The endosomal TbTpr86/TbUsp7/SkpZ (TUS) complex controls surface protein abundance in trypanosomes": DA1: query.blasthits5 (part 22 of 26)

```
           +G  K      +   + +      E+   +          + +  E +      +E+   
Sbjct: 226 LGRAKMFTELQSL--LQKMQTQGREITRSMLHSFVMSYGRSGRFKESLEAFNLMKEMGYE 283

Query: 61  PELDVIAHDSLISAAPDLTVGAVEKKEDDRAAKKERLEYCWGRALLSARHLAGDDDEHIN 120
           P L   A++S++ +        + +    +               +       +  E   
Sbjct: 284 PGLIDTAYNSVLVSLVKNKKLDMAENLFAQMINNGVSCNNLTYTSMIQCFFLKEKMEDAM 343

Query: 121 SIVESFE-----QQFGCVSGYLRALAIN--AESALEVLQLYQMMEGPVTTRVATAALHR- 172
            +++              +  + AL      E A  VLQ  +            A +   
Sbjct: 344 KLLDDMIQNNYAPDVVTYTIVISALCKRKMIEQAYGVLQKMRENGCEPNIYTYNALIQGL 403

Query: 173 FLTNDASEVSGLLQFLKLNNVPLTREFHDQLEKNFVMRMKTEDAEEVFKDMRNAGVEPVS 232
                  E   L+  ++   VP     +  L        + + A+E+F +    G++P  
Sbjct: 404 CAVRRPEEALELVTLMEQGGVPPNIYTYTILTHGLCKLRRLDRAKEMFNEALARGLKPNR 463

Query: 233 THPYNFIFMKTPPFKYMDLLDYYEDMLDRGIVPMNSTFRILSRQTQNGGLVNQHFSALAR 292
                 +       + ++ +D  ++M      P + T+  L +    G  +         
Sbjct: 464 VTYNTLLNGYCRGSRLIEAMDILKEMHQNDCTPDHVTYTTLIQGLVQGNQLPDALRMHDE 523

Query: 293 GTTTGSDRRHETEGHGGTQAFFATRLEELARLKSSTTLDDALRVLRRMDVEGTPLISGSV 352
                           G    F T       L       DA    RRM   G    +   
Sbjct: 524 MENK------------GYDVNFDTLNILARGLARVGNHKDASIFYRRMKDRGFAYSASD- 570

Query: 353 VLNVLLSVFCRAGHIEDTERVLQLAKERGCTPNGATLSRVLKKSNADRFLQAELILPDAL 412
              + +     AG +E+ + +L     +G +PN  T + ++K       L     + + +
Sbjct: 571 -YYLAIHCLSTAGEMEEAQALLYEMINKGYSPNLTTYNTMIKGFCRQGRLDDADAMLNFM 629

Query: 413 EAGDVRLSD--ITDVMCHFFNNGMRSQVVRILRAYVVRCYR 451
               +         ++  F N G      ++    + R   
Sbjct: 630 IENGIGPDTGSYNILIKEFHNQGRTQDADQLYATALERGVV 670


>UniRef50_B9H2A2 Predicted protein n=5 Tax=rosids RepID=B9H2A2_POPTR
          Length = 800

 Score =  374 bits (961), Expect = e-102,   Method: Composition-based stats.
 Identities = 71/619 (11%), Positives = 152/619 (24%), Gaps = 67/619 (10%)

Query: 3   AEKKINRPTNSGEVAENVGAFTEVMVPVWSRLCDKVIAAYKAGEDIVVLQHFEELRATPE 62
           A  K++         +            +S +           E   V Q  E       
Sbjct: 211 ANGKVD--AALAIYKQLKSLGLNPNDYTYSIIIKAFCRKGSLVEASNVFQEMEL--CGVI 266

Query: 63  LDVIAHDSLISAAPDLTVGAVEKKEDDRAAKKERLEYCWGRALLSARHLAGDDDEHINSI 122
            +  A+ + I             +      +       +    +          +    +
Sbjct: 267 PNAYAYTTYIEGLCANQRSDFGYQVLQAWKEGNIPIDVYAYVAVIRGFCNEMKMDRAEVV 326

Query: 123 VESFEQ-----QFGCVSGYLRALAINAE--SALEVLQLYQMMEGPVTTRVATAALHRFLT 175
           +   E+        C S  +R      +   AL +    +         + +  L  F  
Sbjct: 327 LGDMEKQELISDARCYSELIRGYCKAGDLSKALALHNDMESKGIKTNCVIVSTILQYFCE 386

Query: 176 NDA-SEVSGLLQFLKLNNVPLTREFHDQLEKNFVMRMKTEDAEEVFKDMRNAGVEPVSTH 234
               S+V    +  K   + L    ++ +        K + A  +  +M+   ++    H
Sbjct: 387 KGMHSQVVEEFKRFKDLRIFLDEVSYNIVVDALCKLEKVDQAVALLDEMKGKQMDMDIMH 446

Query: 235 PYNFIFMKTPPFKYMDLLDYYEDMLDRGIVPMNSTFRILSRQTQNGGLVNQHFSALARGT 294
               I       K +D    +E+M  +G+ P   TF IL       GL N+         
Sbjct: 447 YTTLINGYCHVGKLVDAFRVFEEMEGKGLEPDVVTFNILLAAFSRRGLANEALKLYEYMK 506

Query: 295 TTGSDRRHETEGHGGTQAFFATRLEELARLKSSTTLDDALRVLRRMDVEGTPLISGSVVL 354
           +               +    T    +  L     + +A      M+ +           
Sbjct: 507 SQD------------LKPNAITHNVMIEGLCIGGKVTEAEAFFCNMEDKSIDN------Y 548

Query: 355 NVLLSVFCRAGHIEDTERVLQLAKERGCTPNGATLSRVLKKSNADRFLQAELILPDALEA 414
             +++ +C A H E    +     ERG   +   + ++L+K   +      L L   +  
Sbjct: 549 GAMITGYCEAKHTEKASELFFELSERGLLMDRGYIYKLLEKLCEEGEKDRALWLLKTMLD 608

Query: 415 GDVRL--SDITDVMCHFFNNGMRSQVVRILRAYVVRCYRNPTESIPHTVALWALRLGPFD 472
            ++         V+   +  G       +           P      T+     R     
Sbjct: 609 LNMEPSKDMYGKVITACYRAGDMRNAEAVFDILRKSGL-TPDIFTYTTMINVCCRQNRLS 667

Query: 473 WALGFLAILLASNDEPLSDRIQRRMHEVVK-------ENRSRE----ILKVLEGHKWDRR 521
            A      +     +P        +   +K         + +E       + +  +    
Sbjct: 668 EARNLFQDMKHRGIKPDLVTFTVLLDGHLKRVHSEAFARKRKEVNLAASNIWKEMQNTEI 727

Query: 522 SILLAPQLQEPTNSSDGAGEVNGRSSEGGNSGGGHHRRDMGPSWMSAMHLVLKEMGVEKE 581
                       +       ++G                        ++  +   GVE +
Sbjct: 728 RP----------DVICYTALIDGHCKV------------DRLEDAIGLYDEMMYRGVEPD 765

Query: 582 VLMGYKAKLSALINDAKKK 600
                 A LS   N     
Sbjct: 766 R-ATCTALLSGCRNRGDVD 783


 Score =  365 bits (939), Expect = 2e-99,   Method: Composition-based stats.
 Identities = 63/629 (10%), Positives = 170/629 (27%), Gaps = 59/629 (9%)

Query: 15  EVAENVGAFTEVMVPVWSRLCDKVIAAYKAGEDIVVLQHFEELRATPELDVIAHDSLISA 74
                        +P ++ +   +           +  H  +     +        L+  
Sbjct: 82  LAFSIFSHLKNPDIPAYAAIIRILCHWGLHKMLHSIFLHLHQ--NNNDFTSFDISHLLDT 139

Query: 75  APDLTVGAVEKKEDDRAAKKERLEYCWGRALLSARHLAGDDDEHINSIVESFEQQFGCVS 134
                   ++ +++D    +         AL+ +   AG  DE IN++    +++     
Sbjct: 140 LSLPHHIDIDLEKEDTVKHRSSFLIQVYDALVKSYVTAGMLDEAINALF-QIKRRGFLPH 198

Query: 135 GYLRALA-------INAESALEVLQLYQMMEGPVTTRVATAALHRFL-TNDASEVSGLLQ 186
            +               ++AL + +  + +         +  +  F       E S + Q
Sbjct: 199 IFTFNYLMNKLIANGKVDAALAIYKQLKSLGLNPNDYTYSIIIKAFCRKGSLVEASNVFQ 258

Query: 187 FLKLNNVPLTREFHDQLEKNFVMRMKTEDAEEVFKDMRNAGVEPVSTHPYNFIFMKTPPF 246
            ++L  V      +    +      +++   +V +  +   +          I       
Sbjct: 259 EMELCGVIPNAYAYTTYIEGLCANQRSDFGYQVLQAWKEGNIPIDVYAYVAVIRGFCNEM 318

Query: 247 KYMDLLDYYEDMLDRGIVPMNSTFRILSRQTQNGGLVNQHFSALARGTTTGSD------- 299
           K         DM  + ++     +  L R     G +++  +      + G         
Sbjct: 319 KMDRAEVVLGDMEKQELISDARCYSELIRGYCKAGDLSKALALHNDMESKGIKTNCVIVS 378

Query: 300 ----------------RRHETEGHGGTQAFFATRLEELARLKSSTTLDDALRVLRRMDVE 343
                              +            +    +  L     +D A+ +L  M  +
Sbjct: 379 TILQYFCEKGMHSQVVEEFKRFKDLRIFLDEVSYNIVVDALCKLEKVDQAVALLDEM--K 436

Query: 344 GTPLISGSVVLNVLLSVFCRAGHIEDTERVLQLAKERGCTPNGATLSRVLKKSNADRFLQ 403
           G  +    +    L++ +C  G + D  RV +  + +G  P+  T + +L   +      
Sbjct: 437 GKQMDMDIMHYTTLINGYCHVGKLVDAFRVFEEMEGKGLEPDVVTFNILLAAFSRRGLAN 496

Query: 404 AELILPDALEAGDVRLS--DITDVMCHFFNNGMRSQVVRILRAYVVRCYRNPTESIPHTV 461
             L L + +++ D++ +      ++      G  ++          +   N        +
Sbjct: 497 EALKLYEYMKSQDLKPNAITHNVMIEGLCIGGKVTEAEAFFCNMEDKSIDN-----YGAM 551

Query: 462 ALWALRLGPFDWALGFLAILLASNDEPLSDRIQRRMHEVVKENRSREILKVLEGHKWDRR 521
                     + A      L           I + + ++ +E      L +L+       
Sbjct: 552 ITGYCEAKHTEKASELFFELSERGLLMDRGYIYKLLEKLCEEGEKDRALWLLKTMLDLNM 611

Query: 522 SILLAPQLQEPTNSSDGAGEVNGRSSEGGNSGGGH--------------HRRDMGPSWMS 567
                    +   +   AG++    +                         R    S   
Sbjct: 612 E-PSKDMYGKVITACYRAGDMRNAEAVFDILRKSGLTPDIFTYTTMINVCCRQNRLSEAR 670

Query: 568 AMHLVLKEMGVEKEVLMGYKAKLSALIND 596
            +   +K  G++ +++  +   L   +  
Sbjct: 671 NLFQDMKHRGIKPDLV-TFTVLLDGHLKR 698


 Score =  355 bits (911), Expect = 3e-96,   Method: Composition-based stats.
 Identities = 62/547 (11%), Positives = 149/547 (27%), Gaps = 42/547 (7%)

Query: 2   GAEKKINRPTNSGEVAENVGAFTEVMVPVWSRLCDKVIAAYKAGEDIVVLQHFEELRATP 61
              +K +    S    E            ++   + + A  ++     VLQ ++E     
Sbjct: 243 AFCRKGSLVEASNVFQEMELCGVIPNAYAYTTYIEGLCANQRSDFGYQVLQAWKE--GNI 300

Query: 62  ELDVIAHDSLISAAPDLTVGAVEKKEDDRAAKKERLEYCWGRALLSARHLAGDDDEHINS 121
            +DV A+ ++I    +       +       K+E +      + L   +    D     +
Sbjct: 301 PIDVYAYVAVIRGFCNEMKMDRAEVVLGDMEKQELISDARCYSELIRGYCKAGDLSKALA 360

Query: 122 IVESFEQQFGCVSGYL-RALAINAES------ALEVLQLYQMMEGPVTTRVATAALHRFL 174
           +    E +    +  +   +             +E  + ++ +   +        +    
Sbjct: 361 LHNDMESKGIKTNCVIVSTILQYFCEKGMHSQVVEEFKRFKDLRIFLDEVSYNIVVDALC 420

Query: 175 TN-DASEVSGLLQFLKLNNVPLTREFHDQLEKNFVMRMKTEDAEEVFKDMRNAGVEPVST 233
                 +   LL  +K   + +    +  L   +    K  DA  VF++M   G+EP   
Sbjct: 421 KLEKVDQAVALLDEMKGKQMDMDIMHYTTLINGYCHVGKLVDAFRVFEEMEGKGLEPDVV 480

Query: 234 HPYNFIFMKTPPFKYMDLLDYYEDMLDRGIVPMNSTFRILSRQTQNGGLVNQHFSALARG 293
                +   +      + L  YE M  + + P   T  ++      GG V +  +     
Sbjct: 481 TFNILLAAFSRRGLANEALKLYEYMKSQDLKPNAITHNVMIEGLCIGGKVTEAEAFFCNM 540

Query: 294 TTTGSDRRHETEGHGGTQAFFATRLEELARLKSSTTLDDALRVLRRMDVEGTPLISGSVV 353
                D                     +     +   + A  +   +   G  +  G  +
Sbjct: 541 EDKSIDN----------------YGAMITGYCEAKHTEKASELFFELSERGLLMDRG-YI 583

Query: 354 LNVLLSVFCRAGHIEDTERVLQLAKERGCTPNGATLSRVLKKSNADRFLQAELILPDALE 413
              LL   C  G  +    +L+   +    P+     +V+        ++    + D L 
Sbjct: 584 Y-KLLEKLCEEGEKDRALWLLKTMLDLNMEPSKDMYGKVITACYRAGDMRNAEAVFDILR 642

Query: 414 AGDVRLS--DITDVMCHFFNNGMRSQVVRILRAYVVRCYRNPTESIPHTVALWA------ 465
              +       T ++         S+   + +    R  + P       +          
Sbjct: 643 KSGLTPDIFTYTTMINVCCRQNRLSEARNLFQDMKHRGIK-PDLVTFTVLLDGHLKRVHS 701

Query: 466 ----LRLGPFDWALG-FLAILLASNDEPLSDRIQRRMHEVVKENRSREILKVLEGHKWDR 520
                +    + A       +  +   P        +    K +R  + + + +   +  
Sbjct: 702 EAFARKRKEVNLAASNIWKEMQNTEIRPDVICYTALIDGHCKVDRLEDAIGLYDEMMYRG 761

Query: 521 RSILLAP 527
                A 
Sbjct: 762 VEPDRAT 768


 Score =  294 bits (754), Expect = 6e-78,   Method: Composition-based stats.
 Identities = 61/561 (10%), Positives = 144/561 (25%), Gaps = 77/561 (13%)

Query: 46  EDIVVLQHFEELRATPELDVIAHDSLISAAPDLTVGAVEKKEDDRAAKKERLEYCWGRAL 105
           +  +    F  L+     D+ A+ ++I       +  +         +       +  + 
Sbjct: 79  QPHLAFSIFSHLK---NPDIPAYAAIIRILCHWGLHKMLHSIFLHLHQNNNDFTSFDISH 135

Query: 106 LSARHLAGDDDEHINSIVESFEQQFGCVSGYLRALAINAESALEVLQLYQMMEGPVTTRV 165
           L          +                        I+ E      +           +V
Sbjct: 136 LLDTLSLPHHID------------------------IDLEK-----EDTVKHRSSFLIQV 166

Query: 166 ATAALHRFLTND-ASEVSGLLQFLKLNNVPLTREFHDQLEKNFVMRMKTEDAEEVFKDMR 224
             A +  ++T     E    L  +K           + L    +   K + A  ++K ++
Sbjct: 167 YDALVKSYVTAGMLDEAINALFQIKRRGFLPHIFTFNYLMNKLIANGKVDAALAIYKQLK 226

Query: 225 NAGVEPVSTHPYNFIFMKTPPFKYMDLLDYYEDMLDRGIVPMNSTFRILSRQTQNGGLVN 284
           + G+ P        I         ++  + +++M   G++P    +             +
Sbjct: 227 SLGLNPNDYTYSIIIKAFCRKGSLVEASNVFQEMELCGVIPNAYAYTTYIEGLCANQRSD 286

Query: 285 QHFSALARGTTTGSDRRHETEGHGGTQAFFATRLEELARLKSSTTLDDALRVLRRMDVEG 344
             +  L                 G         +  +    +   +D A  VL  M+ + 
Sbjct: 287 FGYQVLQAWKE------------GNIPIDVYAYVAVIRGFCNEMKMDRAEVVLGDMEKQ- 333

Query: 345 TPLISGSVVLNVLLSVFCRAGHIEDTERVLQLAKERGCTPNGATLSRVLKKSNADRFLQA 404
             LIS +   + L+  +C+AG +     +    + +G   N   +S +L+          
Sbjct: 334 -ELISDARCYSELIRGYCKAGDLSKALALHNDMESKGIKTNCVIVSTILQYFCEKGMHSQ 392

Query: 405 ELILPDALEAGDVRLS--DITDVMCHFFNNGMRSQVVRILRAYVVRCYRNPTESIPHTVA 462
            +      +   + L       V+          Q V +L     +   +       T+ 
Sbjct: 393 VVEEFKRFKDLRIFLDEVSYNIVVDALCKLEKVDQAVALLDEMKGK-QMDMDIMHYTTLI 451

Query: 463 LWALRLGPFDWALGFLAILLASNDEPLSDRIQRRMHEVVKENRSREILKVLEGHKWDRRS 522
                +G    A      +     EP        +    +   + E LK+ E  K     
Sbjct: 452 NGYCHVGKLVDAFRVFEEMEGKGLEPDVVTFNILLAAFSRRGLANEALKLYEYMKSQDLK 511

Query: 523 ILLAPQLQEPTNSSDGAGEVNGRSSEGGNSGGGHHRRDMGPSWMSAMHLVLKEMGVEKEV 582
                              + G                   +   A    +++       
Sbjct: 512 PNAITH----------NVMIEGLC------------IGGKVTEAEAFFCNMEDK-----S 544

Query: 583 LMGYKAKLSALINDAKKKRDN 603
           +  Y A ++        ++ +
Sbjct: 545 IDNYGAMITGYCEAKHTEKAS 565


 Score =  257 bits (657), Expect = 1e-66,   Method: Composition-based stats.
 Identities = 49/466 (10%), Positives = 117/466 (25%), Gaps = 81/466 (17%)

Query: 2   GAEKKINRPTNSGEVAE-------NVGAFTEVMVPVWSRLCDKVIAAYKAGEDIVVLQHF 54
              + I     +G++++             +    + S +           + +   + F
Sbjct: 341 CYSELIRGYCKAGDLSKALALHNDMESKGIKTNCVIVSTILQYFCEKGMHSQVVEEFKRF 400

Query: 55  EELRATPELDVIAHDSLISAAPDLTVGAVEKKEDDRAAKKERLEYCWGRALLSARHLAGD 114
           ++LR    LD ++++ ++ A   L          D    K+          L   +    
Sbjct: 401 KDLR--IFLDEVSYNIVVDALCKLEKVDQAVALLDEMKGKQMDMDIMHYTTLINGYCHVG 458

Query: 115 DDEHINSIVESFE-----QQFGCVSGYLRALAINA--ESALEVLQLYQMMEGPVTTRVAT 167
                  + E  E           +  L A +       AL++ +  +  +         
Sbjct: 459 KLVDAFRVFEEMEGKGLEPDVVTFNILLAAFSRRGLANEALKLYEYMKSQDLKPNAITHN 518

Query: 168 AALHRFL-TNDASEVSGLLQFLKLNNVPLTREFHDQLEKNFVMRMKTEDAEEVFKDMRNA 226
             +         +E       ++  ++      +  +   +     TE A E+F ++   
Sbjct: 519 VMIEGLCIGGKVTEAEAFFCNMEDKSIDN----YGAMITGYCEAKHTEKASELFFELSER 574

Query: 227 GV-----------------------------------EPVSTHPYNFIFMKTPPFKYMDL 251
           G+                                   EP        I          + 
Sbjct: 575 GLLMDRGYIYKLLEKLCEEGEKDRALWLLKTMLDLNMEPSKDMYGKVITACYRAGDMRNA 634

Query: 252 LDYYEDMLDRGIVPMNSTFRILSRQTQNGGLVNQHFSALARGTTTGSDRRHETEGHGGTQ 311
              ++ +   G+ P   T+  +         +++  +                    G +
Sbjct: 635 EAVFDILRKSGLTPDIFTYTTMINVCCRQNRLSEARNLFQDMKHR------------GIK 682

Query: 312 AFFATRLEELARLKSSTTLDD-----------ALRVLRRMDVEGTPLISGSVVLNVLLSV 360
               T    L         +            A  + + M    T +    +    L+  
Sbjct: 683 PDLVTFTVLLDGHLKRVHSEAFARKRKEVNLAASNIWKEMQ--NTEIRPDVICYTALIDG 740

Query: 361 FCRAGHIEDTERVLQLAKERGCTPNGATLSRVLKKSNADRFLQAEL 406
            C+   +ED   +      RG  P+ AT + +L        +   L
Sbjct: 741 HCKVDRLEDAIGLYDEMMYRGVEPDRATCTALLSGCRNRGDVDMVL 786


>UniRef50_A9SGM5 Predicted protein n=2 Tax=Physcomitrella patens subsp. patens
           RepID=A9SGM5_PHYPA
          Length = 670

 Score =  374 bits (961), Expect = e-102,   Method: Composition-based stats.
 Identities = 68/524 (12%), Positives = 146/524 (27%), Gaps = 28/524 (5%)

Query: 3   AEKKINRPTNSGEVAENVGAFTEVMVPVWSRLCDKVIAAYKAGEDIVVLQHFEELRATPE 62
           A +K+N   +  ++         V V   + +  ++           V + F       E
Sbjct: 159 ASEKLNSDEDVMKI--VNETGLRVDVRSMNVVVWQLGQMQNWYAATKVFRAFRSAG--VE 214

Query: 63  LDVIAHDSLISAAPDLTVGAVEKKEDDRAAKKERLEYCWGRALLSARHLAGDDDEHINSI 122
            +     +LI+A       +   K      K       +    L          +    +
Sbjct: 215 PNAYVCTTLIAALGCGRRLSQALKLFRWMEKAGIERPIFTFNALMVACGRCASGDTAVEL 274

Query: 123 VESFEQQFGCVSGYLRA-------LAINAESALEVLQLYQMMEGPVTTRVATAALHRFLT 175
            E  E+                   A   + A   + + Q     +              
Sbjct: 275 FEEMEKLGIVPDRITFTGLVSATTAAGLWDRAQSFIDMMQARGFSIGLHEYIEMQWACAR 334

Query: 176 ND-ASEVSGLLQFLKLNNVPLTREFHDQLEKNFVMRMKTEDAEEVFKDMRNAGVEPVSTH 234
                E  GL Q +      L  E ++ L   +    + EDA   F  +++ G+ P    
Sbjct: 335 ARKPREAYGLFQVMLEQGYELKLESYNALLCAYERTAQWEDAMRTFIWIQDKGLTPDVMS 394

Query: 235 PYNFIFMKTPPFKYMDLLDYYEDMLDRGIVPMNSTFRILSRQTQNGGLVNQHFSALARGT 294
             + I       +    L+  E M      P   ++  L +  Q  G   +         
Sbjct: 395 WSSLISACANAGQAERALEVLERMKTSDCQPNVVSWCGLLKAYQKTGNWEKAEEIFHAML 454

Query: 295 TTGSDRRHETEGHGGTQAFFATRLEELARLKSSTTLDDALRVLRRMDVEGTPLISGSVVL 354
            +            G           L+  +        L  + +++  G  L    V  
Sbjct: 455 DS------------GCPPNEVAWCSLLSAYEKGRQWKKVLYTIEKLEELGMKL--DVVAW 500

Query: 355 NVLLSVFCRAGHIEDTERVLQLAKERGCTPNGATLSRVLKKSNADRFLQAELILPDALEA 414
           +  +S   +AG  E  E   +   + GC PN  T S ++K        +    +   +  
Sbjct: 501 STTISALAKAGQWELAEEKFKQMTKSGCLPNIVTYSSLIKAYGDVGLWEKAESVFKLMLR 560

Query: 415 GDVRLS--DITDVMCHFFNNGMRSQVVRILRAYVVRCYRNPTESIPHTVALWALRLGPFD 472
             +R +      ++  +       +V+    +   +    P +     +       G + 
Sbjct: 561 VGIRPNPQACCALLRAYGKGKELEKVIIFFESMEPQYGVEPDKYAYAAIFWACWTCGEWQ 620

Query: 473 WALGFLAILLASNDEPLSDRIQRRMHEVVKENRSREILKVLEGH 516
            A+ ++  +  +   P S      ++      +  + ++VLE  
Sbjct: 621 RAVKYIDRMEMAGCTPDSVIYTTLINMYEANGQIDKAMQVLERM 664


 Score =  328 bits (841), Expect = 5e-88,   Method: Composition-based stats.
 Identities = 60/528 (11%), Positives = 130/528 (24%), Gaps = 59/528 (11%)

Query: 127 EQQFGCVSGYLRALAINAESALEVLQL--------YQ---MMEGPVTTRVATAALHRFLT 175
           +++    +  L  LA     A+ V            +        V  R     + +   
Sbjct: 137 KRRKEPPNDILHNLAKAV--AVRVASEKLNSDEDVMKIVNETGLRVDVRSMNVVVWQLGQ 194

Query: 176 N-DASEVSGLLQFLKLNNVPLTREFHDQLEKNFVMRMKTEDAEEVFKDMRNAGVEPVSTH 234
             +    + + +  +   V         L        +   A ++F+ M  AG+E     
Sbjct: 195 MQNWYAATKVFRAFRSAGVEPNAYVCTTLIAALGCGRRLSQALKLFRWMEKAGIERPIFT 254

Query: 235 PYNFIFMKTPPFKYMDLLDYYEDMLDRGIVPMNSTFRILSRQTQNGGLVNQHFSALARGT 294
               +            ++ +E+M   GIVP   TF  L   T   GL ++  S +    
Sbjct: 255 FNALMVACGRCASGDTAVELFEEMEKLGIVPDRITFTGLVSATTAAGLWDRAQSFIDMMQ 314

Query: 295 TTGSD-----------------------RRHETEGHGGTQAFFATRLEELARLKSSTTLD 331
             G                            +     G +    +    L   + +   +
Sbjct: 315 ARGFSIGLHEYIEMQWACARARKPREAYGLFQVMLEQGYELKLESYNALLCAYERTAQWE 374

Query: 332 DALRVLRRMDVEGTPLISGSVVLNVLLSVFCRAGHIEDTERVLQLAKERGCTPNGATLSR 391
           DA+R    +  +G  L    +  + L+S    AG  E    VL+  K   C PN  +   
Sbjct: 375 DAMRTFIWIQDKG--LTPDVMSWSSLISACANAGQAERALEVLERMKTSDCQPNVVSWCG 432

Query: 392 VLKKSNADRFLQAELILPDALEAGDVRLS--DITDVMCHFFNNGMRSQVVRILRAYVVRC 449
           +LK        +    +  A+       +      ++  +       +V+  +       
Sbjct: 433 LLKAYQKTGNWEKAEEIFHAMLDSGCPPNEVAWCSLLSAYEKGRQWKKVLYTIEKLEELG 492

Query: 450 YRNPTESIPHTVALWALRLGPFDWALGFLAILLASNDEPLSDRIQRRMHEVVKENRSREI 509
                     T      + G ++ A      +  S   P        +          + 
Sbjct: 493 -MKLDVVAWSTTISALAKAGQWELAEEKFKQMTKSGCLPNIVTYSSLIKAYGDVGLWEKA 551

Query: 510 LKVLEGHKWDRRSILLAPQLQEPTNSSDGAGEVNGRSSEG---------------GNSGG 554
             V +                    +     E+                        +  
Sbjct: 552 ESVFKLMLRVGIRPNPQA-CCALLRAYGKGKELEKVIIFFESMEPQYGVEPDKYAYAAIF 610

Query: 555 GHHRRDMGPSWMSAMHLVLKEMGVEKEVLMGYKAKLSALINDAKKKRD 602
                             ++  G   + +  Y   ++    + +  + 
Sbjct: 611 WACWTCGEWQRAVKYIDRMEMAGCTPDSV-IYTTLINMYEANGQIDKA 657


>UniRef50_D1ISD9 Whole genome shotgun sequence of line PN40024,
           scaffold_2.assembly12x (Fragment) n=4 Tax=Magnoliophyta
           RepID=D1ISD9_VITVI
          Length = 638

 Score =  374 bits (961), Expect = e-102,   Method: Composition-based stats.
 Identities = 59/545 (10%), Positives = 142/545 (26%), Gaps = 47/545 (8%)

Query: 85  KKEDDRA-AKKERLEYCWGRALLSARHLAGDDDEHINSIVESFEQQFGC--VSGY----- 136
            +    A  ++           L            +   ++   +       +       
Sbjct: 108 IQFFKWAGKRRNFEHDSTTYMALIHCLDEAGMLGEMWKTIQEMVRSTCVIGPADLSEIVK 167

Query: 137 LRALAINAESALEVLQLYQMMEGPVTTRVATAALHRFL-TNDASEVSGLLQFLKLNN-VP 194
           +   A     AL +    +  +   T+    + +   +      +V  L   +       
Sbjct: 168 VLGKAKMVNKALSIFYQIKGRKCKPTSNTYNSMILMLMQEGHHEKVHELYNEMCNEGDCL 227

Query: 195 LTREFHDQLEKNFVMRMKTEDAEEVFKDMRNAGVEPVSTHPYNFIFMKTPPFKYMDLLDY 254
                +  L   F    + + A  +F +M+  G+ P +      + +     +    L  
Sbjct: 228 PDTVTYSALIAAFGKLGRDDSAISLFDEMKENGLHPTAKIYTTILGIYFKLGRVEKALGL 287

Query: 255 YEDMLDRGIVPMNSTFRILSRQTQNGGLVNQHFSALARGTTTGSDRRHETEGHGGTQAFF 314
            ++M ++G      T+  L +     G V + +S                    G +   
Sbjct: 288 VQEMKEKGCALTVYTYTELIKGVGKAGKVEEAYSIFMNMLKE------------GCKPDV 335

Query: 315 ATRLEELARLKSSTTLDDALRVLRRMDVEGTPLISGSVVLNVLLSVFCRAG-HIEDTERV 373
                 +  L  +  L DA+++   M+          V  N ++     +     +    
Sbjct: 336 VLINNLINLLGKAGRLADAIKLFEEMES--LQCTPNVVTYNTVIKALFESKARASEAFLW 393

Query: 374 LQLAKERGCTPNGATLSRVLKKSNADRFLQAELILPDALEAGDVRLS--DITDVMCHFFN 431
            +  KE G  P+  T S ++        ++  L+L + ++             ++     
Sbjct: 394 YEKMKENGVVPSSFTYSILIDGFCKTNRVEKALLLLEEMDEKGFAPCPAAYCSLINALGK 453

Query: 432 NGMRSQVVRILRAYVVRCYRNPTESIPHTVALWALRLGPFDWALGFLAILLASNDEPLSD 491
                    + +     C  + +  +   +     + G    A+     +      P   
Sbjct: 454 AKRYEAANELFQELRENCGYS-SARVYAVMIKHLGKCGRLSEAVDLFNEMKKLGCNPDVY 512

Query: 492 RIQRRMHEVVKENRSREILKVLEGHKWDRRSILLAPQLQEPTNSSDGAGEVNGRSSEGGN 551
                M  +V+   + E   +L   + +  +  L        N     G   G       
Sbjct: 513 AYNALMSGMVRVGMTDEAHSLLRTMEENGCTPDLNSH-NIILNGFARTGGPKGAIEMFTR 571

Query: 552 SGGGH--------------HRRDMGPSWMSAMHLVLKEMGVEKEVLMGYKAKLSALINDA 597
                                R       + +   +   G E +++  Y + L A     
Sbjct: 572 MKNSKIKPDVVSYNTVLGCLSRAGMFEEAAKLMKEMNSKGFEYDLI-TYSSILEA---VG 627

Query: 598 KKKRD 602
           K   D
Sbjct: 628 KIDED 632


 Score =  368 bits (945), Expect = e-100,   Method: Composition-based stats.
 Identities = 63/534 (11%), Positives = 134/534 (25%), Gaps = 63/534 (11%)

Query: 20  VGAFTEVMVPVWSRLCDKVIAAYKAGEDIVVLQHFEE----------------------- 56
                E     +  L   +  A   GE    +Q                           
Sbjct: 116 KRRNFEHDSTTYMALIHCLDEAGMLGEMWKTIQEMVRSTCVIGPADLSEIVKVLGKAKMV 175

Query: 57  ----------LRATPELDVIAHDSLISAAPDLTVGAVEKKEDDRAAKKE-RLEYCWGRAL 105
                          +     ++S+I             +  +    +   L      + 
Sbjct: 176 NKALSIFYQIKGRKCKPTSNTYNSMILMLMQEGHHEKVHELYNEMCNEGDCLPDTVTYSA 235

Query: 106 LSARHLAGDDDEHINSIVESFEQQFGCVSGYLRA-------LAINAESALEVLQLYQMME 158
           L A       D+   S+ +  ++     +  +              E AL ++Q  +   
Sbjct: 236 LIAAFGKLGRDDSAISLFDEMKENGLHPTAKIYTTILGIYFKLGRVEKALGLVQEMKEKG 295

Query: 159 GPVTTRVATAALHRFLT-NDASEVSGLLQFLKLNNVPLTREFHDQLEKNFVMRMKTEDAE 217
             +T    T  +          E   +   +            + L        +  DA 
Sbjct: 296 CALTVYTYTELIKGVGKAGKVEEAYSIFMNMLKEGCKPDVVLINNLINLLGKAGRLADAI 355

Query: 218 EVFKDMRNAGVEPVSTHPYNFIFMKTPPF-KYMDLLDYYEDMLDRGIVPMNSTFRILSRQ 276
           ++F++M +    P        I        +  +   +YE M + G+VP + T+ IL   
Sbjct: 356 KLFEEMESLQCTPNVVTYNTVIKALFESKARASEAFLWYEKMKENGVVPSSFTYSILIDG 415

Query: 277 TQNGGLVNQHFSALARGTTTGSDRRHETEGHGGTQAFFATRLEELARLKSSTTLDDALRV 336
                 V +    L                  G     A     +  L  +   + A  +
Sbjct: 416 FCKTNRVEKALLLLEEMDEK------------GFAPCPAAYCSLINALGKAKRYEAANEL 463

Query: 337 LRRMDVEGTPLISGSVVLNVLLSVFCRAGHIEDTERVLQLAKERGCTPNGATLSRVLKKS 396
            + +        S + V  V++    + G + +   +    K+ GC P+    + ++   
Sbjct: 464 FQELREN--CGYSSARVYAVMIKHLGKCGRLSEAVDLFNEMKKLGCNPDVYAYNALMSGM 521

Query: 397 NADRFLQAELILPDALEAGDVRLS--DITDVMCHFFNNGMRSQVVRILRAYVVRCYRNPT 454
                      L   +E             ++  F   G     + +         + P 
Sbjct: 522 VRVGMTDEAHSLLRTMEENGCTPDLNSHNIILNGFARTGGPKGAIEMFTRMKNSKIK-PD 580

Query: 455 ESIPHTVALWALRLGPFDWALGFLAILLASNDEPLSDRIQRRMHEVVKENRSRE 508
               +TV     R G F+ A   +  + +   E         +       +  E
Sbjct: 581 VVSYNTVLGCLSRAGMFEEAAKLMKEMNSKGFEYDLITYSSILEA---VGKIDE 631


 Score =  362 bits (931), Expect = 2e-98,   Method: Composition-based stats.
 Identities = 53/484 (10%), Positives = 135/484 (27%), Gaps = 32/484 (6%)

Query: 1   MGAEKKINRPTNSGEVAENVGAFTEVMVPVWSRLCDKVIAAYKAGEDIVVLQHFEELRAT 60
           +G  K +N+  +     +  G   +     ++ +   ++      +   +          
Sbjct: 169 LGKAKMVNKALSIFY--QIKGRKCKPTSNTYNSMILMLMQEGHHEKVHELYNEMCNEG-D 225

Query: 61  PELDVIAHDSLISAAPDLTVGAVEKKEDDRAAKKERLEYCWGRALLSARHLAGDDDEHIN 120
              D + + +LI+A   L          D   +            +   +      E   
Sbjct: 226 CLPDTVTYSALIAAFGKLGRDDSAISLFDEMKENGLHPTAKIYTTILGIYFKLGRVEKAL 285

Query: 121 SIVESFEQQFGCVSGYLR-------ALAINAESALEVLQLYQMMEGPVTTRVATAALHRF 173
            +V+  +++   ++ Y           A   E A  +              +    ++  
Sbjct: 286 GLVQEMKEKGCALTVYTYTELIKGVGKAGKVEEAYSIFMNMLKEGCKPDVVLINNLINLL 345

Query: 174 LT-NDASEVSGLLQFLKLNNVPLTREFHDQLEKNFVMRM-KTEDAEEVFKDMRNAGVEPV 231
                 ++   L + ++          ++ + K       +  +A   ++ M+  GV P 
Sbjct: 346 GKAGRLADAIKLFEEMESLQCTPNVVTYNTVIKALFESKARASEAFLWYEKMKENGVVPS 405

Query: 232 STHPYNFIFMKTPPFKYMDLLDYYEDMLDRGIVPMNSTFRILSRQTQNGGLVNQHFSALA 291
           S      I       +    L   E+M ++G  P  + +  L                  
Sbjct: 406 SFTYSILIDGFCKTNRVEKALLLLEEMDEKGFAPCPAAYCSLINALGKAKRYEAANELFQ 465

Query: 292 RGTTTGSDRRHETEGHGGTQAFFATRLEELARLKSSTTLDDALRVLRRMDVEGTPLISGS 351
                               +        +  L     L +A+ +   M   G       
Sbjct: 466 ELRENCGY------------SSARVYAVMIKHLGKCGRLSEAVDLFNEMKKLGCN--PDV 511

Query: 352 VVLNVLLSVFCRAGHIEDTERVLQLAKERGCTPNGATLSRVLKKSNADRFLQAELILPDA 411
              N L+S   R G  ++   +L+  +E GCTP+  + + +L         +  + +   
Sbjct: 512 YAYNALMSGMVRVGMTDEAHSLLRTMEENGCTPDLNSHNIILNGFARTGGPKGAIEMFTR 571

Query: 412 LEAGDVRLSD--ITDVMCHFFNNGMRSQVVRILRAYVVRCYRNPTESIPHTVALWALRLG 469
           ++   ++        V+      GM  +  ++++    +           ++      +G
Sbjct: 572 MKNSKIKPDVVSYNTVLGCLSRAGMFEEAAKLMKEMNSKG-FEYDLITYSSILEA---VG 627

Query: 470 PFDW 473
             D 
Sbjct: 628 KIDE 631


 Score =  310 bits (796), Expect = 7e-83,   Method: Composition-based stats.
 Identities = 62/500 (12%), Positives = 130/500 (26%), Gaps = 86/500 (17%)

Query: 143 NAESALEVLQLYQMMEGPVTTRVATAALHRFLTNDASEVSGLLQFL-KLNNVPLTREFHD 201
           +AE ALEVL+        V  R+    L   +           ++  K  N       + 
Sbjct: 77  DAEKALEVLK------LKVDHRLVREVLKIDVEIHVK--IQFFKWAGKRRNFEHDSTTYM 128

Query: 202 QLEKN-----------------------------------FVMRMKTEDAEEVFKDMRNA 226
            L                                               A  +F  ++  
Sbjct: 129 ALIHCLDEAGMLGEMWKTIQEMVRSTCVIGPADLSEIVKVLGKAKMVNKALSIFYQIKGR 188

Query: 227 GVEPVSTHPYNFIFMKTPPFKYMDLLDYYEDMLDRG-IVPMNSTFRILSRQTQNGGLVNQ 285
             +P S    + I M      +  + + Y +M + G  +P   T+  L       G  + 
Sbjct: 189 KCKPTSNTYNSMILMLMQEGHHEKVHELYNEMCNEGDCLPDTVTYSALIAAFGKLGRDDS 248

Query: 286 HFSALARGTTTGSDRRHETEGHGGTQAFFATRLEELARLKSSTTLDDALRVLRRMDVEGT 345
             S                    G           L        ++ AL +++ M  +G 
Sbjct: 249 AISLFDEMKE------------NGLHPTAKIYTTILGIYFKLGRVEKALGLVQEMKEKGC 296

Query: 346 PLISGSVVLNVLLSVFCRAGHIEDTERVLQLAKERGCTPNGATLSRVLKKSNADRFLQAE 405
            L         L+    +AG +E+   +     + GC P+   ++ ++        L   
Sbjct: 297 ALT--VYTYTELIKGVGKAGKVEEAYSIFMNMLKEGCKPDVVLINNLINLLGKAGRLADA 354

Query: 406 LILPDALEAGDVRLS--DITDVMCHFFNNG-MRSQVVRILRAYVVRCYRNPTESIPHTVA 462
           + L + +E+     +      V+   F +    S+               P+      + 
Sbjct: 355 IKLFEEMESLQCTPNVVTYNTVIKALFESKARASEAFLWYEKMKENGVV-PSSFTYSILI 413

Query: 463 LWALRLGPFDWALGFLAILLASNDEPLSDRIQRRMHEVVKENRSREILKVLEGHKWDRRS 522
               +    + AL  L  +      P        ++ + K  R     ++ +  + +   
Sbjct: 414 DGFCKTNRVEKALLLLEEMDEKGFAPCPAAYCSLINALGKAKRYEAANELFQELREN--- 470

Query: 523 ILLAPQLQEPTNSSDGAGEVNGRSSEGGNSGGGHHRRDMGPSWMSAMHLVLKEMGVEKEV 582
                           A                H  +    S    +   +K++G   + 
Sbjct: 471 -----------CGYSSA--------RVYAVMIKHLGKCGRLSEAVDLFNEMKKLGCNPD- 510

Query: 583 LMGYKAKLSALINDAKKKRD 602
           +  Y A +S ++        
Sbjct: 511 VYAYNALMSGMVRVGMTDEA 530


>UniRef50_B9RIR4 Pentatricopeptide repeat-containing protein, putative n=1
           Tax=Ricinus communis RepID=B9RIR4_RICCO
          Length = 777

 Score =  373 bits (960), Expect = e-102,   Method: Composition-based stats.
 Identities = 61/523 (11%), Positives = 127/523 (24%), Gaps = 37/523 (7%)

Query: 6   KINRPTNSGEVAENVGAFTEVMVPVWSRLCDKVIAAYKAGEDIVVLQHFEELRATPELDV 65
             +R     +  +      E  V +W+ +   +    K  E +      E   +      
Sbjct: 264 MYSRCQRIEDAIKVSKLTPEYDVILWTAIISGLAQNMKFQEAVAAFHKMEI--SGVSASN 321

Query: 66  IAHDSLISAAPDLTVGAVEKKEDDRAAKKERLEYC-WGRALLSARHLAGDDDEHINSIVE 124
             + S++S    +    + ++   R  +    +    G AL+          EH   +  
Sbjct: 322 FTYLSMLSVCISILSLDLGRQIHSRVIRTGLEDDVPVGNALVDMYMKCSCIVEHGLRMFR 381

Query: 125 SFE-QQFGCVSGYLRALAINA--ESALEVLQLYQMMEGPVTTRVATAALHRFLTNDAS-E 180
             +       +  +   A +   + +L +    + +     +   +  L       +  +
Sbjct: 382 GIKSPNVISWTSLIAGFAEHGFQQDSLNLFMEMRTVGVQPNSFTLSIVLRVCSAIKSPYQ 441

Query: 181 VSGLLQFLKLNNVPLTREFHDQLEKNFVMRMKTEDAEEVFKDMRNAGVEPVSTHPYNFIF 240
              L   +            + L   +    + +DA  V KDM        S    +   
Sbjct: 442 TLKLHGHIIKTKADYDVVVGNALVDAYAGSGRVDDAWRVVKDMNQR----DSITYTSLAT 497

Query: 241 MKTPPFKYMDLLDYYEDMLDRGIVPMNSTFRILSRQTQNGGLVNQHFSALARGTTTGSDR 300
                  +   L     M +  +     +       + + G +                 
Sbjct: 498 RLNQMGYHELALSVISHMFNADVKIDGFSLTCFFSASASLGRIETGKQL----------- 546

Query: 301 RHETEGHGGTQAFFATRLEELARLKSSTTLDDALRVLRRMDVEGTPLISGSVVLNVLLSV 360
            H      G     +     +        + +A R    +           V  N L+S 
Sbjct: 547 -HCYSLKSGLSCCLSVANGLIDLYGKYGLVHEARRAFTEITE------PDVVSWNGLISG 599

Query: 361 FCRAGHIEDTERVLQLAKERGCTPNGATLSRVLKKSNADRFLQAELILPDALEA-GDVRL 419
               GHI          + RG  P+  T   VL   +    +   L    ++    DV  
Sbjct: 600 LASNGHISSALSAFDDMRLRGIQPDSITFLLVLSTCSHGGLVDMGLQYFHSMREMHDVEP 659

Query: 420 --SDITDVMCHFFNNGMRSQVVRILRAYVVRCYRNPTESIPHTVALWALRLGPFDWALGF 477
                  ++      G   + + I+          P  SI  T+          +     
Sbjct: 660 QSDHYVCLVDILGRAGRLEEAMNIIETMP----LEPDASIYKTLLAACSIHRNMNLGEDV 715

Query: 478 LAILLASNDEPLSDRIQRRMHEVVKENRSREILKVLEGHKWDR 520
               L  N           +       R     K     K   
Sbjct: 716 ARRGLELN-PLDPAFHLLLVKLYDDCGRYDLGEKTRRSIKQKG 757


 Score =  373 bits (960), Expect = e-102,   Method: Composition-based stats.
 Identities = 69/601 (11%), Positives = 151/601 (25%), Gaps = 62/601 (10%)

Query: 6   KINRPTNSGEVAENVGAFTEVMVPVWSRLCDKVIAAYKAGEDIVVLQHFEELRATPELDV 65
             +R  ++ +  +            W+ +    + A K    + +    E L A    + 
Sbjct: 164 LYSRFDSTEDACKLFSYMDSGDTVSWTTVIASCVQAGKCSHALRIY--MEMLEAQVSSNE 221

Query: 66  IAHDSLISAAPDLTVGAVEKKEDDRAAKKERLEYCWGRALLSARHLAGDDDEHINSIVES 125
                L++A+  +      K     A           +  L   +      E    + + 
Sbjct: 222 FTFVRLLAASSFIG-LQYGKLIHAHAIVLGVKLNLVLKTALVNMYSRCQRIEDAIKVSKL 280

Query: 126 -FEQQFGCVSGYLRALAIN--AESALEVLQLYQMMEGPVTTRVATAALHRFLT-NDASEV 181
             E      +  +  LA N   + A+      ++     +     + L   ++       
Sbjct: 281 TPEYDVILWTAIISGLAQNMKFQEAVAAFHKMEISGVSASNFTYLSMLSVCISILSLDLG 340

Query: 182 SGLLQFLKLNNVPLTREFHDQLEKNFVMRMK-TEDAEEVFKDMRNAGVEPVSTHPYNFIF 240
             +   +    +       + L   ++      E    +F+ +++    P      + I 
Sbjct: 341 RQIHSRVIRTGLEDDVPVGNALVDMYMKCSCIVEHGLRMFRGIKS----PNVISWTSLIA 396

Query: 241 MKTPPFKYMDLLDYYEDMLDRGIVPMNSTFRILSRQTQNGGLVNQHFSALARGTTTGSDR 300
                    D L+ + +M   G+ P + T  I+ R         Q               
Sbjct: 397 GFAEHGFQQDSLNLFMEMRTVGVQPNSFTLSIVLRVCSAIKSPYQTLKL----------- 445

Query: 301 RHETEGHGGTQAFFATRLEELARLKSSTTLDDALRVLRRMDVEGTPLISGSVVLNVLLSV 360
            H                  +     S  +DDA RV++ M+         S+    L + 
Sbjct: 446 -HGHIIKTKADYDVVVGNALVDAYAGSGRVDDAWRVVKDMNQR------DSITYTSLATR 498

Query: 361 FCRAGHIEDTERVLQLAKERGCTPNGATLSRVLKKSNADRFLQAELILPDALEAGDVR-- 418
             + G+ E    V+          +G +L+     S +   ++    L        +   
Sbjct: 499 LNQMGYHELALSVISHMFNADVKIDGFSLTCFFSASASLGRIETGKQLHCYSLKSGLSCC 558

Query: 419 LSDITDVMCHFFNNGMRSQVVRILRAYVVRCYRNPTESIPHTVALWALRLGPFDWALGFL 478
           LS    ++  +   G+  +  R            P     + +       G    AL   
Sbjct: 559 LSVANGLIDLYGKYGLVHEARRAFTE-----ITEPDVVSWNGLISGLASNGHISSALSAF 613

Query: 479 AILLASNDEPLSDRIQRRMHEVVKENRSREILKVLEGHKWDRRSILLAPQLQEPTNSSDG 538
             +     +P S      +            L+     +        +       +    
Sbjct: 614 DDMRLRGIQPDSITFLLVLSTCSHGGLVDMGLQYFHSMREMHDVEPQSDHYVCLVDILGR 673

Query: 539 AGEVNGRSSEGGNSGGGHHRRDMGPSWMSAMHLVLKEMGVEKEVLMGYKAKLSALINDAK 598
           AG +        N                          +E +    YK  L+A      
Sbjct: 674 AGRLEEAM----NIIETMP--------------------LEPDA-SIYKTLLAACSIHRN 708

Query: 599 K 599
            
Sbjct: 709 M 709


 Score =  366 bits (941), Expect = 1e-99,   Method: Composition-based stats.
 Identities = 67/608 (11%), Positives = 161/608 (26%), Gaps = 47/608 (7%)

Query: 9   RPTNSGEVAENVGAFTEVMVPVWSRLCDKVIAAYKAGEDIVVLQHFEELRATPELDVIAH 68
           +  +     +         V  W+ +    I   +  E + +        + P  +    
Sbjct: 66  KCFSVEHARQFFDEMPCRDVVSWTGILSAHIKNERHEEALDIFDFMVL--SGPYPNAFTF 123

Query: 69  DSLISAAPDLTVGAVEKKEDDRAAKKERLEYCWGRALLSARHLAGDDDEHINSIVESFEQ 128
            S++ +   L   +  K+    + K          + L   +   D  E    +    + 
Sbjct: 124 SSILRSCFALGDFSYGKRIHASSIKHGFESNQILGSSLIDLYSRFDSTEDACKLFSYMDS 183

Query: 129 -QFGCVSGYLRALAINAE--SALEVLQLYQMMEGPVTTRVATAALHRFLTNDASEVSGLL 185
                 +  + +     +   AL +       +           L             + 
Sbjct: 184 GDTVSWTTVIASCVQAGKCSHALRIYMEMLEAQVSSNEFTFVRLLAASSFIGLQYGKLIH 243

Query: 186 QFLKLNNVPLTREFHDQLEKNFVMRMKTEDAEEVFKDMRNAGVEPVSTHPYNFIFMKTPP 245
               +  V L       L   +    + EDA +V         E         I      
Sbjct: 244 AHAIVLGVKLNLVLKTALVNMYSRCQRIEDAIKV----SKLTPEYDVILWTAIISGLAQN 299

Query: 246 FKYMDLLDYYEDMLDRGIVPMNSTFRILSRQTQNGGLVNQHFSALARGTTTGSDRRHETE 305
            K+ + +  +  M   G+   N T+  +     +   ++                 H   
Sbjct: 300 MKFQEAVAAFHKMEISGVSASNFTYLSMLSVCISILSLDLGRQI------------HSRV 347

Query: 306 GHGGTQAFFATRLEELARLKSSTTL-DDALRVLRRMDVEGTPLISGSVVLNVLLSVFCRA 364
              G +         +      + + +  LR+ R +           +    L++ F   
Sbjct: 348 IRTGLEDDVPVGNALVDMYMKCSCIVEHGLRMFRGIKS------PNVISWTSLIAGFAEH 401

Query: 365 GHIEDTERVLQLAKERGCTPNGATLSRVLKKSNADRFLQAELILPDALE--AGDVRLSDI 422
           G  +D+  +    +  G  PN  TLS VL+  +A +     L L   +     D  +   
Sbjct: 402 GFQQDSLNLFMEMRTVGVQPNSFTLSIVLRVCSAIKSPYQTLKLHGHIIKTKADYDVVVG 461

Query: 423 TDVMCHFFNNGMRSQVVRILRAYVVRCYRNPTESIPHTVALWALRLGPFDWALGFLAILL 482
             ++  +  +G      R+++    R           ++A    ++G  + AL  ++ + 
Sbjct: 462 NALVDAYAGSGRVDDAWRVVKDMNQR-----DSITYTSLATRLNQMGYHELALSVISHMF 516

Query: 483 ASNDEPLSDRIQRRMHEVVKENRSREILKVLEGHKWDRRSILLAPQLQEPTNSSDGAGEV 542
            ++ +     +           R     ++         S  L+       +     G V
Sbjct: 517 NADVKIDGFSLTCFFSASASLGRIETGKQLHCYSLKSGLSCCLSVA-NGLIDLYGKYGLV 575

Query: 543 NGRSSEG----------GNSGGGHHRRDMGPSWMSAMHLVLKEMGVEKEVLMGYKAKLSA 592
           +                 N        +   S   +    ++  G++ + +  +   LS 
Sbjct: 576 HEARRAFTEITEPDVVSWNGLISGLASNGHISSALSAFDDMRLRGIQPDSI-TFLLVLST 634

Query: 593 LINDAKKK 600
             +     
Sbjct: 635 CSHGGLVD 642


 Score =  299 bits (766), Expect = 2e-79,   Method: Composition-based stats.
 Identities = 57/585 (9%), Positives = 131/585 (22%), Gaps = 90/585 (15%)

Query: 74  AAPDLTVGAVEKKEDDRAAKKERLEYCWGRALLSARHLAGDDDEHINSIVESFE-QQFGC 132
           +  +L              K    ++ +    L + +      EH     +    +    
Sbjct: 28  SLCNLKSLKEGVCIHSPIIKLGLQDHLYLNNNLLSLYSKCFSVEHARQFFDEMPCRDVVS 87

Query: 133 VSGYLRALAIN--AESALEVLQLYQMMEGPVTTRVATAALHRF-LTNDASEVSGLLQFLK 189
            +G L A   N   E AL++     +          ++ L       D S    +     
Sbjct: 88  WTGILSAHIKNERHEEALDIFDFMVLSGPYPNAFTFSSILRSCFALGDFSYGKRIHASSI 147

Query: 190 LNNVPLTREFHDQLEKNFVMRMKTEDAEEVFKDMRNAGVEPVSTHPYNFIFMKTPPFKYM 249
            +     +     L   +     TEDA ++F  M ++G    +      I       K  
Sbjct: 148 KHGFESNQILGSSLIDLYSRFDSTEDACKLFSYM-DSG---DTVSWTTVIASCVQAGKCS 203

Query: 250 DLLDYYEDMLDRGIVPMNSTFRILSRQTQNGGLVNQHFSALARGTTTGSDRRHETEGHGG 309
             L  Y +ML+  +     TF  L   +   GL                   H      G
Sbjct: 204 HALRIYMEMLEAQVSSNEFTFVRLLAASSFIGL-------------QYGKLIHAHAIVLG 250

Query: 310 TQAFFATRLEELARLKSSTTLDDALRVLRRMDVEGTPLISGSVVLNVLLSVFCRAGHIED 369
            +     +   +        ++DA++V               ++   ++S   +    ++
Sbjct: 251 VKLNLVLKTALVNMYSRCQRIEDAIKV------SKLTPEYDVILWTAIISGLAQNMKFQE 304

Query: 370 TERVLQLAKERGCTPNGATLSRVLKKSNADRFLQAELILPDALEAGDVRLS--DITDVMC 427
                   +  G + +  T   +L    +   L     +   +    +         ++ 
Sbjct: 305 AVAAFHKMEISGVSASNFTYLSMLSVCISILSLDLGRQIHSRVIRTGLEDDVPVGNALVD 364

Query: 428 HFFNNGMR-SQVVRILRAYVVRCYRNPTESIPHTVALWALRLGPFDWALGFLAILLASND 486
            +          +R+      R  ++P      ++       G    +L     +     
Sbjct: 365 MYMKCSCIVEHGLRMF-----RGIKSPNVISWTSLIAGFAEHGFQQDSLNLFMEMRTVGV 419

Query: 487 EPLSDRI-----------------------------------QRRMHEVVKENRSREILK 511
           +P S  +                                      +       R  +  +
Sbjct: 420 QPNSFTLSIVLRVCSAIKSPYQTLKLHGHIIKTKADYDVVVGNALVDAYAGSGRVDDAWR 479

Query: 512 VLEGHKWDRRSILLAPQLQEPTNSSDGAGEVNGRS----SEGGNSGG----------GHH 557
           V++           +          +  G                               
Sbjct: 480 VVKDMNQR-----DSITYTSLATRLNQMGYHELALSVISHMFNADVKIDGFSLTCFFSAS 534

Query: 558 RRDMGPSWMSAMHLVLKEMGVEKEVLMGYKAKLSALINDAKKKRD 602
                      +H    + G+    L      +            
Sbjct: 535 ASLGRIETGKQLHCYSLKSGLS-CCLSVANGLIDLYGKYGLVHEA 578


 Score = 98.9 bits (246), Expect = 5e-19,   Method: Composition-based stats.
 Identities = 28/240 (11%), Positives = 59/240 (24%), Gaps = 44/240 (18%)

Query: 3   AEKKINRPTNSGEVAENVGAF---TEVMVPVWSRLCDKVIAAYKAGEDIVVLQHFEELRA 59
           A   I+     G V E   AF   TE  V  W+ L   + +       +           
Sbjct: 562 ANGLIDLYGKYGLVHEARRAFTEITEPDVVSWNGLISGLASNGHISSALSAFDDMRL--R 619

Query: 60  TPELDVIAHDSLISAAPDLTVGAVEKKEDDRAAKKERLEYCWGRALLSARHLAGDDDEHI 119
             + D I    ++S      +  +  +      +   +                      
Sbjct: 620 GIQPDSITFLLVLSTCSHGGLVDMGLQYFHSMREMHDV---------------------- 657

Query: 120 NSIVESFEQQFGCVSGYLRALAINAESALEVLQLYQMMEGPVTTRVATAALHRFL-TNDA 178
                  +         +   A   E A+ +++            +    L       + 
Sbjct: 658 -----EPQSDHYVCLVDILGRAGRLEEAMNIIETMP---LEPDASIYKTLLAACSIHRNM 709

Query: 179 SEVSGLLQFLKLNNVPLTREFHDQLEKNFVMRMKTEDAEEVFKDMRNAGVEPVSTHPYNF 238
           +    + +     N PL   FH  L K +    + +  E+  + ++  G           
Sbjct: 710 NLGEDVARRGLELN-PLDPAFHLLLVKLYDDCGRYDLGEKTRRSIKQKG-------WTAM 761


>UniRef50_Q9LJR6 Putative pentatricopeptide repeat-containing protein At3g25060,
           mitochondrial n=2 Tax=rosids RepID=PP253_ARATH
          Length = 601

 Score =  373 bits (960), Expect = e-102,   Method: Composition-based stats.
 Identities = 65/582 (11%), Positives = 145/582 (24%), Gaps = 51/582 (8%)

Query: 8   NRPTNSGEVAENVGAFTEVMVPVWSRLCDKVIAAYKAGEDIVVLQHFEELRATPELDVIA 67
            R        +      +  V V++ +           E + +      +    + D   
Sbjct: 61  GRIGEISYARKVFDELPQRGVSVYNSMIVVYSRGKNPDEVLRLYDQM--IAEKIQPDSST 118

Query: 68  HDSLISAAPDLTVGAVEKKEDDRAAKKERLEYCWGRALLSARHLAGDDDEHINSIVESF- 126
               I A     V    +    +A         +  + +   ++     +    +     
Sbjct: 119 FTMTIKACLSGLVLEKGEAVWCKAVDFGYKNDVFVCSSVLNLYMKCGKMDEAEVLFGKMA 178

Query: 127 EQQFGCVSGYLRALAINAE--SALEVLQLYQMMEGPVTTRVATAALHRFLT-NDASEVSG 183
           ++   C +  +   A   +   A+E  +  Q         V    L       D      
Sbjct: 179 KRDVICWTTMVTGFAQAGKSLKAVEFYREMQNEGFGRDRVVMLGLLQASGDLGDTKMGRS 238

Query: 184 LLQFLKLNNVPLTREFHDQLEKNFVMRMKTEDAEEVFKDMRNAGVEPVSTHPYNFIFMKT 243
           +  +L    +P+       L   +      E A  VF  M        +    + I    
Sbjct: 239 VHGYLYRTGLPMNVVVETSLVDMYAKVGFIEVASRVFSRMMFK----TAVSWGSLISGFA 294

Query: 244 PPFKYMDLLDYYEDMLDRGIVPMNSTFRILSRQTQNGGLVNQHFSALARGTTTGSDRRHE 303
                    +   +M   G  P   T   +       G +                    
Sbjct: 295 QNGLANKAFEAVVEMQSLGFQPDLVTLVGVLVACSQVGSLKTGRLVHCYILKRHV----- 349

Query: 304 TEGHGGTQAFFATRLEELARLKSSTTLDDALRVLRRMDVEGTPLISGSVVLNVLLSVFCR 363
                       T    +        L  +  +   +  +        V  N ++S +  
Sbjct: 350 --------LDRVTATALMDMYSKCGALSSSREIFEHVGRK------DLVCWNTMISCYGI 395

Query: 364 AGHIEDTERVLQLAKERGCTPNGATLSRVLKKSNADRFLQAELILPDALE-AGDVRLS-- 420
            G+ ++   +     E    P+ AT + +L   +    ++        +     ++ S  
Sbjct: 396 HGNGQEVVSLFLKMTESNIEPDHATFASLLSALSHSGLVEQGQHWFSVMINKYKIQPSEK 455

Query: 421 DITDVMCHFFNNGMRSQVVRILRAYVVRCYRNPTESIPHTVALWALRLGPFDWALGFLAI 480
               ++      G   + + ++ +  +         I   +    +              
Sbjct: 456 HYVCLIDLLARAGRVEEALDMINSEKLDNALP----IWVALLSGCINHRNLSVGDIAANK 511

Query: 481 LLASNDEPLSDRI-QRRMHEVVKENRSREILKVLEGHKWDRRSILLAPQLQEPTNSSDGA 539
           +L  N  P S  I     +     N+ +E+ KV +       ++   P           A
Sbjct: 512 ILQLN--PDSIGIQTLVSNFFATANKWKEVAKVRKLM--RNGAMEKVPGY--------SA 559

Query: 540 GEVNGRSSEGGNSGGGHHRRDMGPSWMSAMHLVLKE--MGVE 579
            EVNG           HH        +  +   +++   GVE
Sbjct: 560 IEVNGELRTFLMEDLSHHEHYHMLQVLRNLKTEIRDVCSGVE 601


 Score =  354 bits (910), Expect = 5e-96,   Method: Composition-based stats.
 Identities = 59/536 (11%), Positives = 132/536 (24%), Gaps = 51/536 (9%)

Query: 86  KEDDRAAKKE-RLEYCWGRALLSARHLAGDDDEHINSIVESFEQQFGC-VSGYL--RALA 141
           +           L        L A      +  +   + +   Q+     +  +   +  
Sbjct: 35  QIHAFVISTGNLLNGSSISRDLIASCGRIGEISYARKVFDELPQRGVSVYNSMIVVYSRG 94

Query: 142 INAESALEVLQLYQMMEGPVTTRVATAALHRFLTND-ASEVSGLLQFLKLNNVPLTREFH 200
            N +  L +       +    +   T  +   L+     +   +                
Sbjct: 95  KNPDEVLRLYDQMIAEKIQPDSSTFTMTIKACLSGLVLEKGEAVWCKAVDFGYKNDVFVC 154

Query: 201 DQLEKNFVMRMKTEDAEEVFKDMRNAGVEPVSTHPYNFIFMKTPPFKYMDLLDYYEDMLD 260
             +   ++   K ++AE +F  M               +       K +  +++Y +M +
Sbjct: 155 SSVLNLYMKCGKMDEAEVLFGKMAKR----DVICWTTMVTGFAQAGKSLKAVEFYREMQN 210

Query: 261 RGIVPMNSTFRILSRQTQNGGLVNQHFSALARGTTTGSDRRHETEGHGGTQAFFATRLEE 320
            G          L + + + G      S             H      G           
Sbjct: 211 EGFGRDRVVMLGLLQASGDLGDTKMGRSV------------HGYLYRTGLPMNVVVETSL 258

Query: 321 LARLKSSTTLDDALRVLRRMDVEGTPLISGSVVLNVLLSVFCRAGHIEDTERVLQLAKER 380
           +        ++ A RV  RM  +       +V    L+S F + G        +   +  
Sbjct: 259 VDMYAKVGFIEVASRVFSRMMFK------TAVSWGSLISGFAQNGLANKAFEAVVEMQSL 312

Query: 381 GCTPNGATLSRVLKKSNADRFLQAELILPDALEAGDV-RLSDITDVMCHFFNNGMRSQVV 439
           G  P+  TL  VL   +    L+   ++   +    V      T +M  +   G  S   
Sbjct: 313 GFQPDLVTLVGVLVACSQVGSLKTGRLVHCYILKRHVLDRVTATALMDMYSKCGALSSSR 372

Query: 440 RILRAYVVRCYRNPTESIPHTVALWALRLGPFDWALGFLAILLASNDEPLSDRIQRRMHE 499
            I      +          +T+       G     +     +  SN EP        +  
Sbjct: 373 EIFEHVGRK-----DLVCWNTMISCYGIHGNGQEVVSLFLKMTESNIEPDHATFASLLSA 427

Query: 500 VVKENRSREILKVLEGHKWDRRSILLAPQLQEPTNSSDGAGEVNGRSSEGGNSGGGHHRR 559
           +       +            +            +    AG V        +        
Sbjct: 428 LSHSGLVEQGQHWFSVMINKYKIQPSEKHYVCLIDLLARAGRVEEAL----DMINSEKLD 483

Query: 560 DMGPSWMSAMHLVLKEMGVE-------------KEVLMGYKAKLSALINDAKKKRD 602
           +  P W++ +   +    +               + +   +  +S     A K ++
Sbjct: 484 NALPIWVALLSGCINHRNLSVGDIAANKILQLNPDSIGI-QTLVSNFFATANKWKE 538


 Score =  238 bits (609), Expect = 4e-61,   Method: Composition-based stats.
 Identities = 46/417 (11%), Positives = 108/417 (25%), Gaps = 38/417 (9%)

Query: 6   KINRPTNSGEVAENVGAFTEVMVPVWSRLCDKVIAAYKAGEDIVVLQHFEELRATPELDV 65
              +     E     G   +  V  W+ +      A K+ + +   +  +        D 
Sbjct: 160 LYMKCGKMDEAEVLFGKMAKRDVICWTTMVTGFAQAGKSLKAVEFYREMQNEGFG--RDR 217

Query: 66  IAHDSLISAAPDLTVGAVEKKEDDRAAKKERLEYCWGRALLSARHLAGDDDEHINSIV-E 124
           +    L+ A+ DL    + +       +            L   +      E  + +   
Sbjct: 218 VVMLGLLQASGDLGDTKMGRSVHGYLYRTGLPMNVVVETSLVDMYAKVGFIEVASRVFSR 277

Query: 125 SFEQQFGCVSGYLRALAINA--ESALEVLQLYQMMEGPVTTRVATAALHRFLT-NDASEV 181
              +        +   A N     A E +   Q +            L            
Sbjct: 278 MMFKTAVSWGSLISGFAQNGLANKAFEAVVEMQSLGFQPDLVTLVGVLVACSQVGSLKTG 337

Query: 182 SGLLQFLKLNNVPLTREFHDQLEKNFVMRMKTEDAEEVFKDMRNAGVEPVSTHPYNFIFM 241
             +  ++   +V L R     L   +        + E+F+ +               I  
Sbjct: 338 RLVHCYILKRHV-LDRVTATALMDMYSKCGALSSSREIFEHVGRK----DLVCWNTMISC 392

Query: 242 KTPPFKYMDLLDYYEDMLDRGIVPMNSTFRILSRQTQNGGLVNQHFSALARGTTTGSDRR 301
                   +++  +  M +  I P ++TF  L     + GLV Q     +          
Sbjct: 393 YGIHGNGQEVVSLFLKMTESNIEPDHATFASLLSALSHSGLVEQGQHWFSVMINK----- 447

Query: 302 HETEGHGGTQAFFATRLEELARLKSSTTLDDALRVLRRMDVEGTPLISGSVVLNVLLSVF 361
                    Q      +  +  L  +  +++AL ++     +    +    +   LLS  
Sbjct: 448 ------YKIQPSEKHYVCLIDLLARAGRVEEALDMINS--EKLDNALP---IWVALLSGC 496

Query: 362 CRAGHIE----DTERVLQLAKERGCTPNGATLSRVLK-KSNADRFLQAELILPDALE 413
               ++        ++LQ        P+   +  ++          +    +   + 
Sbjct: 497 INHRNLSVGDIAANKILQ------LNPDSIGIQTLVSNFFATANKWKEVAKVRKLMR 547


 Score =  169 bits (429), Expect = 3e-40,   Method: Composition-based stats.
 Identities = 27/320 (8%), Positives = 78/320 (24%), Gaps = 26/320 (8%)

Query: 294 TTTGSDRRHETEGHGGTQAFFATRLE-ELARLKSSTTLDDALRVLRRMDVEGTPLISGSV 352
                 + H      G     ++     +A       +  A +V   +   G  +     
Sbjct: 29  LKRHITQIHAFVISTGNLLNGSSISRDLIASCGRIGEISYARKVFDELPQRGVSV----- 83

Query: 353 VLNVLLSVFCRAGHIEDTERVLQLAKERGCTPNGATLSRVLKKSNADRFLQAELILPDAL 412
             N ++ V+ R  + ++  R+          P+ +T +  +K   +   L+    +    
Sbjct: 84  -YNSMIVVYSRGKNPDEVLRLYDQMIAEKIQPDSSTFTMTIKACLSGLVLEKGEAVWCKA 142

Query: 413 EAGDVRLSDI--TDVMCHFFNNGMRSQVVRILRAYVVRCYRNPTESIPHTVALWALRLGP 470
                +      + V+  +   G   +   +      R           T+     + G 
Sbjct: 143 VDFGYKNDVFVCSSVLNLYMKCGKMDEAEVLFGKMAKR-----DVICWTTMVTGFAQAGK 197

Query: 471 FDWALGFLAILLASNDEPLSDRIQRRMHEVVKENRSREILKVLEGHKWDRRSILLAPQLQ 530
              A+ F   +           +   +        ++    V           +      
Sbjct: 198 SLKAVEFYREMQNEGFGRDRVVMLGLLQASGDLGDTKMGRSVHGYLYRTGL-PMNVVVET 256

Query: 531 EPTNSSDGAGEVNGRSSEGGNSG----------GGHHRRDMGPSWMSAMHLVLKEMGVEK 580
              +     G +   S                      ++   +      + ++ +G + 
Sbjct: 257 SLVDMYAKVGFIEVASRVFSRMMFKTAVSWGSLISGFAQNGLANKAFEAVVEMQSLGFQP 316

Query: 581 EVLMGYKAKLSALINDAKKK 600
           +++      + A       K
Sbjct: 317 DLVTLVGVLV-ACSQVGSLK 335


 Score =  158 bits (400), Expect = 7e-37,   Method: Composition-based stats.
 Identities = 21/312 (6%), Positives = 64/312 (20%), Gaps = 23/312 (7%)

Query: 5   KKINRPTNSGE---VAENVGAFTEVMVPVWSRLCDKVIAAYKAGEDIVVLQHFEELRATP 61
             ++     G     +             W  L         A +    +   + L    
Sbjct: 257 SLVDMYAKVGFIEVASRVFSRMMFKTAVSWGSLISGFAQNGLANKAFEAVVEMQSLGFQ- 315

Query: 62  ELDVIAHDSLISAAPDLTVGAVEKKEDDRAAKKERLEYCWGRALLSARHLAGDDDEHINS 121
             D++    ++ A   +      +       K+  L+     AL+      G        
Sbjct: 316 -PDLVTLVGVLVACSQVGSLKTGRLVHCYILKRHVLDRVTATALMDMYSKCGALSSSREI 374

Query: 122 IVESFEQQFGCVSGYL--RALAINAESALEVLQLYQMMEGPVTTRVATAALHRFLTNDA- 178
                 +   C +  +    +  N +  + +                 + L     +   
Sbjct: 375 FEHVGRKDLVCWNTMISCYGIHGNGQEVVSLFLKMTESNIEPDHATFASLLSALSHSGLV 434

Query: 179 SEVSGLLQFLK-LNNVPLTREFHDQLEKNFVMRMKTEDAEEVFKDMRNAGVEPVSTHPYN 237
            +       +     +  + + +  L        + E+A ++    +     P       
Sbjct: 435 EQGQHWFSVMINKYKIQPSEKHYVCLIDLLARAGRVEEALDMINSEKLDNALP---IWVA 491

Query: 238 FIFMKTPPFKYM----DLLDYYEDMLDRGIVPMNSTFRILS-RQTQNGGLVNQHFSALAR 292
            +                    +      + P +   + L            +       
Sbjct: 492 LLSGCINHRNLSVGDIAANKILQ------LNPDSIGIQTLVSNFFATANKWKEVAKVRKL 545

Query: 293 GTTTGSDRRHET 304
                 ++    
Sbjct: 546 MRNGAMEKVPGY 557


>UniRef50_C5Y1F8 Putative uncharacterized protein Sb04g032600 n=1 Tax=Sorghum
           bicolor RepID=C5Y1F8_SORBI
          Length = 834

 Score =  373 bits (960), Expect = e-102,   Method: Composition-based stats.
 Identities = 50/581 (8%), Positives = 137/581 (23%), Gaps = 69/581 (11%)

Query: 7   INRPTNSGEVAENVGAFTEVMVPVWSRLCDKVIAAYKAGEDIVVLQHFEELRATPELDVI 66
             +  +  +            V   + +   ++      E + + Q            V+
Sbjct: 290 YAKADSLVDARRAFFGLPNHTVETCNAMMVGLVRTGLGAEAMQLFQFMTRSGIGFG--VV 347

Query: 67  AHDSLISAAPDLTVGAVEKKEDDRAAKKERLEYCWGRALLSARHLAGDDDEHINSIVESF 126
           +   + SA  ++                        R  +   +           + +  
Sbjct: 348 SLSGVFSACAEVK---------------GFDVDVCVRNAILDLYGKCKALVEAYLVFQEM 392

Query: 127 E-QQFGCVSGYLRALAIN--AESALEVLQLYQMMEGPVTTRVATAALHRFLTN-DASEVS 182
           E +     +  + AL  N   E  +  L                + L             
Sbjct: 393 EQRDSVSWNTIIAALEQNECYEDTIVHLNEMLRSGMEADDFTYGSVLKACAGLQSLEYGL 452

Query: 183 GLLQFLKLNNVPLTREFHDQLEKNFVMRMKTEDAEEVFKDMRNAGVEPVSTHPYNFIFMK 242
            +      + + L       +   +       +A ++   +    +        + I   
Sbjct: 453 VVHGKAIKSGLGLDAFVSSTVVDMYCKCGMITEALKLHDRIGGQEL----VSWNSIIAGF 508

Query: 243 TPPFKYMDLLDYYEDMLDRGIVPMNSTFRILSRQTQNGGLVNQHFSALARGTTTGSDRRH 302
           +   +  +   ++ +MLD G+ P + T+  +     N   +        +          
Sbjct: 509 SLNKQSEEAQKFFSEMLDMGVKPDHFTYATVLDSCANLATIELGKQIHGQIIKQEMLG-- 566

Query: 303 ETEGHGGTQAFFATRLEELARLKSSTTLDDALRVLRRMDVEGTPLISGSVVLNVLLSVFC 362
                             +        + D+  +  ++           V  N ++  + 
Sbjct: 567 ----------DEFISSTLVDMYAKCGNMPDSQLMFEKVQK------LDFVSWNAMICGYA 610

Query: 363 RAGHIEDTERVLQLAKERGCTPNGATLSRVLKKSNADRFLQAELILPDALE-AGDVRL-- 419
             G   +   + +  ++    PN AT   VL+  +    L         +     +    
Sbjct: 611 LHGQGFEALEMFERTQKANVAPNHATFVAVLRACSHVGLLDDGCRYFHLMTSRYKLEPQL 670

Query: 420 SDITDVMCHFFNNGMRSQVVRILRAYVVRCYRNPTESIPHTVALWALRLGPFDWALGFLA 479
                +       G   + ++ +R+            I  T+          + A    +
Sbjct: 671 EHFACM-------G-PQEALKFIRSMP----LEADAVIWKTLLSICKIRQDVEVAETAAS 718

Query: 480 ILLASNDEPLSDRIQRRMHEVVKENRSREILKVLEGHKWDRRSILLAPQLQEPTNSSDGA 539
            +L  + +  S       +   +  +  ++ +     +  R                   
Sbjct: 719 NVLRLDPD-DSSVYILLSNVYAESGKWVDVSRTRRLMRQGRLKKEP----------GCSW 767

Query: 540 GEVNGRSSEGGNSGGGHHRRDMGPSWMSAMHLVLKEMGVEK 580
            EV             H R       ++ +   +K  G E 
Sbjct: 768 IEVQSEMHGFLVGEKVHPRSREVYEMLNNLICEMKLSGYEP 808


 Score =  370 bits (951), Expect = e-101,   Method: Composition-based stats.
 Identities = 63/679 (9%), Positives = 144/679 (21%), Gaps = 127/679 (18%)

Query: 7   INRPTNSGEVAENVGAFTEVMVPVWSRLCDKVIAAYKAGEDIVVLQHFEELRATPELDVI 66
                ++G     +    +  V  W+ L           + + +       R     D  
Sbjct: 107 YAHMGDTGMATSLLCVMPDPDVVSWNALLSGYCQRGMFRDLVGLSIEM--ARCGVAPDRT 164

Query: 67  AHDSLISAAPDLTVGAVEKKEDDRAAKKERLEYCWGRALLSARHLAGDDDEHINSIVESF 126
               L+ A   L   A+  +    A K          + L   +      E         
Sbjct: 165 TLAVLLKACGGLDDLALGVQIHALAVKTGLEMDVRAGSALVDMYGKCRSLEDALHFFHGM 224

Query: 127 -EQQFGCVSGYLRALAIN------------------AESALEVLQLYQMMEGPVTTRVAT 167
            E+        +     N                    +A ++       +      V T
Sbjct: 225 GERNSVSWGAVIAGCVQNEQYMRGLELLCRCKAITCLSTARQLHAHAIKNKFSSDRVVGT 284

Query: 168 AALHRFLTNDA--------------------------------SEVSGLLQFLKL----- 190
           A +  +   D+                                +E   L QF+       
Sbjct: 285 AIVDVYAKADSLVDARRAFFGLPNHTVETCNAMMVGLVRTGLGAEAMQLFQFMTRSGIGF 344

Query: 191 ---------------NNVPLTREFHDQLEKNFVMRMKTEDAEEVFKDMRNAGVEPVSTHP 235
                              +     + +   +       +A  VF++M        S   
Sbjct: 345 GVVSLSGVFSACAEVKGFDVDVCVRNAILDLYGKCKALVEAYLVFQEMEQR----DSVSW 400

Query: 236 YNFIFMKTPPFKYMDLLDYYEDMLDRGIVPMNSTFRILSRQTQNGGLVNQHFSALARGTT 295
              I        Y D + +  +ML  G+   + T+  + +       +            
Sbjct: 401 NTIIAALEQNECYEDTIVHLNEMLRSGMEADDFTYGSVLKACAGLQSLEYGLVV------ 454

Query: 296 TGSDRRHETEGHGGTQAFFATRLEELARLKSSTTLDDALRVLRRMDVEGTPLISGSVVLN 355
                 H      G           +        + +AL++  R+  +        V  N
Sbjct: 455 ------HGKAIKSGLGLDAFVSSTVVDMYCKCGMITEALKLHDRIGGQE------LVSWN 502

Query: 356 VLLSVFCRAGHIEDTERVLQLAKERGCTPNGATLSRVLKKSNADRFLQAELILPDALEAG 415
            +++ F      E+ ++      + G  P+  T + VL        ++    +   +   
Sbjct: 503 SIIAGFSLNKQSEEAQKFFSEMLDMGVKPDHFTYATVLDSCANLATIELGKQIHGQIIKQ 562

Query: 416 DVRLSDI--TDVMCHFFNNGMRSQVVRILRAYVVRCYRNPTESIPHTVALWALRLGPFDW 473
           ++   +   + ++  +   G       +         +       + +       G    
Sbjct: 563 EMLGDEFISSTLVDMYAKCGNMPDSQLMFEK-----VQKLDFVSWNAMICGYALHGQGFE 617

Query: 474 ALGFLAILLASNDEPLSDRIQRRMHEVVKENRSREILKVLEGHKWDRRSILLAPQLQEPT 533
           AL        +N  P        +          +  +         +            
Sbjct: 618 ALEMFERTQKANVAPNHATFVAVLRACSHVGLLDDGCRYFHLMTSRYKLEPQLEHFACMG 677

Query: 534 NSSDGAGEVNGRSSEGGNSGGGHHRRDMGPSWMSAMHLVLKEMGVE-------------K 580
                         E                W + + +      VE              
Sbjct: 678 ------------PQEALKFIRSMPLEADAVIWKTLLSICKIRQDVEVAETAASNVLRLDP 725

Query: 581 EVLMGYKAKLSALINDAKK 599
           +    Y    +      K 
Sbjct: 726 DDSSVYILLSNVYAESGKW 744


 Score =  309 bits (792), Expect = 3e-82,   Method: Composition-based stats.
 Identities = 67/634 (10%), Positives = 139/634 (21%), Gaps = 117/634 (18%)

Query: 65  VIAHDSLISAAPDLTVGAVEKKEDDRAAKKERLEYCWGRALLSARHLAGDDDEHINSIVE 124
             +H   + A+   +  A  +    R      +   +    L   +       H + + +
Sbjct: 31  TFSHVYQLCASAGHSALATGQAAHARMLVSGFVPTMFVSNCLLQMYARCGGAAHAHGVFD 90

Query: 125 SF-EQQFGCVSGYLRALAINAESALE--------------------------VLQ----- 152
           +   +     +  L A A   ++ +                           + +     
Sbjct: 91  TMPHRDTVSWNTMLTAYAHMGDTGMATSLLCVMPDPDVVSWNALLSGYCQRGMFRDLVGL 150

Query: 153 --LYQMMEGPVTTRVATAALHRFLTN-DASEVSGLLQFLKLNNVPLTREFHDQLEKNFVM 209
                              L       D +    +        + +       L   +  
Sbjct: 151 SIEMARCGVAPDRTTLAVLLKACGGLDDLALGVQIHALAVKTGLEMDVRAGSALVDMYGK 210

Query: 210 RMKTEDAEEVFKDMRNAGVEPVSTHPYNFIFMKTPPFKYMDLLDYY------------ED 257
               EDA   F  M        S      I       +YM  L+                
Sbjct: 211 CRSLEDALHFFHGMGER----NSVSWGAVIAGCVQNEQYMRGLELLCRCKAITCLSTARQ 266

Query: 258 MLDRGIV---------------------------------PM--NSTFRILSRQTQNGGL 282
           +    I                                  P     T   +       GL
Sbjct: 267 LHAHAIKNKFSSDRVVGTAIVDVYAKADSLVDARRAFFGLPNHTVETCNAMMVGLVRTGL 326

Query: 283 VNQHFSALARGTTTGS--------DRRHETEGHGGTQAFFATRLEELARLKSSTTLDDAL 334
             +        T +G                   G       R   L        L +A 
Sbjct: 327 GAEAMQLFQFMTRSGIGFGVVSLSGVFSACAEVKGFDVDVCVRNAILDLYGKCKALVEAY 386

Query: 335 RVLRRMDVEGTPLISGSVVLNVLLSVFCRAGHIEDTERVLQLAKERGCTPNGATLSRVLK 394
            V + M+         SV  N +++   +    EDT   L      G   +  T   VLK
Sbjct: 387 LVFQEMEQR------DSVSWNTIIAALEQNECYEDTIVHLNEMLRSGMEADDFTYGSVLK 440

Query: 395 KSNADRFLQAELILPDALEAGDVRLSDI--TDVMCHFFNNGMRSQVVRILRAYVVRCYRN 452
                + L+  L++        + L     + V+  +   GM ++ +++         + 
Sbjct: 441 ACAGLQSLEYGLVVHGKAIKSGLGLDAFVSSTVVDMYCKCGMITEALKLHDRI---GGQE 497

Query: 453 PTESIPHTVALWALRLGPFDWALGFLAILLASNDEPLSDRIQRRMHEVVKENRSREILKV 512
                 +++          + A  F + +L    +P        +             ++
Sbjct: 498 --LVSWNSIIAGFSLNKQSEEAQKFFSEMLDMGVKPDHFTYATVLDSCANLATIELGKQI 555

Query: 513 L-----EGHKWDRRSILLAPQLQE----PTNSSDGAGEVNGRSSEGGNSGGGHHRRDMGP 563
                 +    D         +        +S     +V        N+    +      
Sbjct: 556 HGQIIKQEMLGDEFISSTLVDMYAKCGNMPDSQLMFEKVQKLDFVSWNAMICGYALHGQG 615

Query: 564 SWMSAMHLVLKEMGVEKEVLMGYKAKLSALINDA 597
                M    ++  V       + A L A  +  
Sbjct: 616 FEALEMFERTQKANVAPNH-ATFVAVLRACSHVG 648


>UniRef50_D1I1I8 Whole genome shotgun sequence of line PN40024,
           scaffold_11.assembly12x (Fragment) n=1 Tax=Vitis
           vinifera RepID=D1I1I8_VITVI
          Length = 707

 Score =  373 bits (959), Expect = e-102,   Method: Composition-based stats.
 Identities = 55/567 (9%), Positives = 128/567 (22%), Gaps = 59/567 (10%)

Query: 5   KKINRPTNSGEVAENVGAFTEVMVPVWSRLCDKVIAAYKAGEDIVVLQHFEELRATPELD 64
                  +               +  W  +           E +         +   E D
Sbjct: 126 SLYGSFGHVECARLMFDRIRNPDLYSWKVMIRWYFLNDSYSEIVQFYNT-RLRKCLNEYD 184

Query: 65  VIAHDSLISAAPDLTVGAVEKKEDDRAAKKERLEYCWGRALLSARHLAGDDDEHINSIVE 124
            +    ++ A  +L      +K   +  K    +      L+       + ++      E
Sbjct: 185 NVVFSIVLKACSELRETDEGRKLHCQIVKVGSPDSFVLTGLVDMYAKCREVEDSRRVFDE 244

Query: 125 SFEQQFGCVSGYLRALAIN--AESALEVLQLYQMMEGPVTTRVATAALHRFLTND-ASEV 181
             ++   C +  +     N   +  L +    +            + +          + 
Sbjct: 245 ILDRNVVCWTSMIVGYVQNDCLKEGLVLFNRMREGLVEGNQYTLGSLVTACTKLGALHQG 304

Query: 182 SGLLQFLKLNNVPLTREFHDQLEKNFVMRMKTEDAEEVFKDMRNAGVEPVSTHPYNFIFM 241
             +  ++  +   L       L   +       DA  VF ++               I  
Sbjct: 305 KWVHGYVIKSGFDLNSFLVTPLLDLYFKCGDIRDAFSVFDELS----TIDLVSWTAMIVG 360

Query: 242 KTPPFKYMDLLDYYEDMLDRGIVPMNSTFRILSRQTQNGGLVNQHFSALARGTTTGSDR- 300
                   + L  + D   + ++P   T   +       G +N   S    G   GS+  
Sbjct: 361 YAQRGYPREALKLFTDERWKDLLPNTVTTSSVLSACAQTGSLNMGRSVHCLGIKLGSEDA 420

Query: 301 -----------------RHETEGHGGTQAFFATRLEELARLKSSTTLDDALRVLRRMDVE 343
                                                ++    +    +AL +  +M   
Sbjct: 421 TFENALVDMYAKCHMIGDARYVFETVFDKDVIAWNSIISGYTQNGYAYEALELFDQM--R 478

Query: 344 GTPLISGSVVLNVLLSVFCR----------AGHIEDT-----------ERVLQLAKERGC 382
              +   ++ L  +LS               G+                 +     +   
Sbjct: 479 SDSVYPDAITLVSVLSACASVGAYRVGSSLHGYAIKAGLLSGRDCSRSLELFGDMLKEKL 538

Query: 383 TPNGATLSRVLKKSNADRFLQAELILPDALEA-GDVRLS--DITDVMCHFFNNGMRSQVV 439
            PN    + +L   +    L       + +    +   S      ++      G   + +
Sbjct: 539 EPNEVIFTTILSACSHSGMLGEGWRYFNTMCQVYNFVPSMKHYACMVDLLARAGRLEEAL 598

Query: 440 RILRAYVVRCYRNPTESIPHTVALWALRLGPFDWALGFLAILLASNDEPLSDRI-QRRMH 498
             +          P  S+             FD     +  +L     P          +
Sbjct: 599 DFIEKIP----IQPDVSLLGAFLHGCRLHSRFDLGEVAVRRMLE--LHPDKACYYVLMSN 652

Query: 499 EVVKENRSREILKVLEGHKWDRRSILL 525
               E R  +  +V+E  K    + L 
Sbjct: 653 LYASEGRWSQANQVMELMKQRGLAKLP 679


 Score =  317 bits (813), Expect = 9e-85,   Method: Composition-based stats.
 Identities = 50/547 (9%), Positives = 120/547 (21%), Gaps = 41/547 (7%)

Query: 65  VIAHDSLISAAPDLTVGAVEKKEDDRAAKKERLEYCWGRALLSARHLAGDDDEHINSIVE 124
            I+ +   S        +  +K           E       L + + +    E    + +
Sbjct: 83  SISSNPCFSLLGICKTVSSLRKIHALLVVHGLSEDLLCETKLVSLYGSFGHVECARLMFD 142

Query: 125 SFE-QQFGCVSGYLRALAIN--AESALEVLQ-LYQMMEGPVTTRVATAALHRFLTNDA-S 179
                        +R   +N      ++      +         V +  L          
Sbjct: 143 RIRNPDLYSWKVMIRWYFLNDSYSEIVQFYNTRLRKCLNEYDNVVFSIVLKACSELRETD 202

Query: 180 EVSGLLQFLKLNNVPLTREFHDQLEKNFVMRMKTEDAEEVFKDMRNAGVEPVSTHPYNFI 239
           E   L   +              L   +    + ED+  VF ++ +           + I
Sbjct: 203 EGRKLHCQIVKVG-SPDSFVLTGLVDMYAKCREVEDSRRVFDEILDR----NVVCWTSMI 257

Query: 240 FMKTPPFKYMDLLDYYEDMLDRGIVPMNSTFRILSRQTQNGGLVNQHFSALARGTTTGSD 299
                     + L  +  M +  +     T   L       G ++Q              
Sbjct: 258 VGYVQNDCLKEGLVLFNRMREGLVEGNQYTLGSLVTACTKLGALHQGKWV---------- 307

Query: 300 RRHETEGHGGTQAFFATRLEELARLKSSTTLDDALRVLRRMDVEGTPLISGSVVLNVLLS 359
             H      G           L        + DA  V   +           V    ++ 
Sbjct: 308 --HGYVIKSGFDLNSFLVTPLLDLYFKCGDIRDAFSVFDELS------TIDLVSWTAMIV 359

Query: 360 VFCRAGHIEDTERVLQLAKERGCTPNGATLSRVLKKSNADRFLQAELILPDALEAGDVRL 419
            + + G+  +  ++    + +   PN  T S VL        L     +           
Sbjct: 360 GYAQRGYPREALKLFTDERWKDLLPNTVTTSSVLSACAQTGSLNMGRSVHCLGIKLGSED 419

Query: 420 SDI-TDVMCHFFNNGMRSQVVRILRAYVVRCYRNPTESIPHTVALWALRLGPFDWALGFL 478
           +     ++  +    M      +      +          +++     + G    AL   
Sbjct: 420 ATFENALVDMYAKCHMIGDARYVFETVFDK-----DVIAWNSIISGYTQNGYAYEALELF 474

Query: 479 AILLASNDEPLSDRIQRRMHEVVKENRSREILKVLEGHKWDRR--SILLAPQLQEPTNSS 536
             + + +  P +  +   +         R    +               +  L+   +  
Sbjct: 475 DQMRSDSVYPDAITLVSVLSACASVGAYRVGSSLHGYAIKAGLLSGRDCSRSLELFGDML 534

Query: 537 DGAGEVNGRSSEGGNSGGGHHRRDMGPSWMSAMHLVLKEM-GVEKEVLMGYKAKLSALIN 595
               E N        +                    + ++       +  Y   +  L  
Sbjct: 535 KEKLEPNE---VIFTTILSACSHSGMLGEGWRYFNTMCQVYNFVP-SMKHYACMVDLLAR 590

Query: 596 DAKKKRD 602
             + +  
Sbjct: 591 AGRLEEA 597


>UniRef50_P0C7Q9 Pentatricopeptide repeat-containing protein At1g22960,
           mitochondrial n=1 Tax=Arabidopsis thaliana
           RepID=PPR56_ARATH
          Length = 718

 Score =  373 bits (959), Expect = e-102,   Method: Composition-based stats.
 Identities = 61/541 (11%), Positives = 137/541 (25%), Gaps = 50/541 (9%)

Query: 88  DDRAAKKERLEYCWGRALLSARHLAGDDDEHINSIVESFEQQFGCVSGYLRA-------L 140
            ++  +K  L       ++             +++ E+  +     +             
Sbjct: 191 FEKMIRKGFLPSVRNCNIVLKVLRDSRMMNKASAVYETMIEHGIMPTVITFNTMLDSCFK 250

Query: 141 AINAESALEVLQLYQMMEGPVTTRVATAALHRFLT-NDASEVSGLLQFLKLNNVPLTREF 199
           A + E   ++    +      +       ++ F       E       ++ +   +T   
Sbjct: 251 AGDLERVDKIWLEMKRRNIEFSEVTYNILINGFSKNGKMEEARRFHGDMRRSGFAVTPYS 310

Query: 200 HDQLEKNFVMRMKTEDAEEVFKDMRNAGVEPVSTHPYNFIFMKTPPFKYMDLLDYYEDML 259
            + L + +  +   +DA  V  +M NAG+ P ++    +I       +  D  +    M 
Sbjct: 311 FNPLIEGYCKQGLFDDAWGVTDEMLNAGIYPTTSTYNIYICALCDFGRIDDARELLSSMA 370

Query: 260 DRGIVPMNSTFRILSRQTQNGGLVNQHFSALARGTTTGSDRRHETEGHGGTQAFFATRLE 319
                P   ++  L       G   +                              T   
Sbjct: 371 A----PDVVSYNTLMHGYIKMGKFVEASLLFDDLRAGD------------IHPSIVTYNT 414

Query: 320 ELARLKSSTTLDDALRVLRRMDVEGTPLISGSVVLNVLLSVFCRAGHIEDTERVLQLAKE 379
            +  L  S  L+ A R+   M  +   +    +    L+  F + G++     V      
Sbjct: 415 LIDGLCESGNLEGAQRLKEEMTTQ--LIFPDVITYTTLVKGFVKNGNLSMATEVYDEMLR 472

Query: 380 RGCTPNGATLSRVLKKSNADRFLQAELILPDALEAGDV---RLSDITDVMCHFFNNGMRS 436
           +G  P+G   +                 L + + A D     L+     +      G   
Sbjct: 473 KGIKPDGYAYTTRAVGELRLGDSDKAFRLHEEMVATDHHAPDLTIYNVRIDGLCKVGNLV 532

Query: 437 QVVRILRAYVVRCYRNPTESIPHTVALWALRLGPFDWALGFLAILLASNDEPLSDRIQRR 496
           + +   R         P      TV    L  G F  A      +L     P        
Sbjct: 533 KAIEFQRKIFRVGLV-PDHVTYTTVIRGYLENGQFKMARNLYDEMLRKRLYPSVITYFVL 591

Query: 497 MHEVVKENRSREILKVLEGHKWDRRSILLAPQLQEPTNSSDGAGEVNGR----------- 545
           ++   K  R  +  +     K       +             AG ++             
Sbjct: 592 IYGHAKAGRLEQAFQYSTEMKKRGVRPNVMTH-NALLYGMCKAGNIDEAYRYLCKMEEEG 650

Query: 546 ---SSEGGNSGGGHHRRDMGPSWMSAMHLVLKEMGVEKEVLMGYKAKLSALINDAKKKRD 602
              +          +        +  ++  + +  +E +          AL    +K  +
Sbjct: 651 IPPNKYSYTMLISKNCDFEKWEEVVKLYKEMLDKEIEPDGYTH-----RALFKHLEKDHE 705

Query: 603 N 603
           +
Sbjct: 706 S 706


 Score =  366 bits (940), Expect = 1e-99,   Method: Composition-based stats.
 Identities = 56/534 (10%), Positives = 126/534 (23%), Gaps = 43/534 (8%)

Query: 13  SGEVAENVGAFTEVMVPVWSRLCDKVIAAYKAGEDIVVLQHFEELRATPELDVIAHDSLI 72
                + +       V   + +   +  +    +   V +   E        VI  ++++
Sbjct: 188 LLSFEKMIRKGFLPSVRNCNIVLKVLRDSRMMNKASAVYETMIEHGIM--PTVITFNTML 245

Query: 73  SAAPDLTVGAVEKKEDDRAAKKERLEYCWGRALLSARHLAGDDDEHINSIVESFEQQFG- 131
            +           K      ++          +L          E          +    
Sbjct: 246 DSCFKAGDLERVDKIWLEMKRRNIEFSEVTYNILINGFSKNGKMEEARRFHGDMRRSGFA 305

Query: 132 ----CVSGYLRALAINA--ESALEVLQLYQMMEGPVTTRVATAALHRFLT-NDASEVSGL 184
                 +  +         + A  V           TT      +          +   L
Sbjct: 306 VTPYSFNPLIEGYCKQGLFDDAWGVTDEMLNAGIYPTTSTYNIYICALCDFGRIDDAREL 365

Query: 185 LQFLKLNNVPLTREFHDQLEKNFVMRMKTEDAEEVFKDMRNAGVEPVSTHPYNFIFMKTP 244
           L  +           ++ L   ++   K  +A  +F D+R   + P        I     
Sbjct: 366 LSSMA----APDVVSYNTLMHGYIKMGKFVEASLLFDDLRAGDIHPSIVTYNTLIDGLCE 421

Query: 245 PFKYMDLLDYYEDMLDRGIVPMNSTFRILSRQTQNGGLVNQHFSALARGTTTGSD----- 299
                      E+M  + I P   T+  L +     G ++            G       
Sbjct: 422 SGNLEGAQRLKEEMTTQLIFPDVITYTTLVKGFVKNGNLSMATEVYDEMLRKGIKPDGYA 481

Query: 300 ------------------RRHETEGHG-GTQAFFATRLEELARLKSSTTLDDALRVLRRM 340
                             R HE                  +  L     L  A+   R++
Sbjct: 482 YTTRAVGELRLGDSDKAFRLHEEMVATDHHAPDLTIYNVRIDGLCKVGNLVKAIEFQRKI 541

Query: 341 DVEGTPLISGSVVLNVLLSVFCRAGHIEDTERVLQLAKERGCTPNGATLSRVLKKSNADR 400
                 L+   V    ++  +   G  +    +      +   P+  T   ++       
Sbjct: 542 FR--VGLVPDHVTYTTVIRGYLENGQFKMARNLYDEMLRKRLYPSVITYFVLIYGHAKAG 599

Query: 401 FLQAELILPDALEAGDVRLS--DITDVMCHFFNNGMRSQVVRILRAYVVRCYRNPTESIP 458
            L+        ++   VR +      ++      G   +  R L          P +   
Sbjct: 600 RLEQAFQYSTEMKKRGVRPNVMTHNALLYGMCKAGNIDEAYRYLCKMEEEGI-PPNKYSY 658

Query: 459 HTVALWALRLGPFDWALGFLAILLASNDEPLSDRIQRRMHEVVKENRSREILKV 512
             +         ++  +     +L    EP     +     + K++ SRE+  +
Sbjct: 659 TMLISKNCDFEKWEEVVKLYKEMLDKEIEPDGYTHRALFKHLEKDHESREVEFL 712


 Score =  364 bits (936), Expect = 4e-99,   Method: Composition-based stats.
 Identities = 69/585 (11%), Positives = 157/585 (26%), Gaps = 71/585 (12%)

Query: 46  EDIVVLQHFEELR--ATPELDVIAHDSLISAAPDLTVGAVEKKEDDRAAKKERLEYCWGR 103
           +  +  + F  ++  +  +    A  +++    +  + +      +R+       +    
Sbjct: 98  KPEIAFRFFNWIQRQSDVKQSRQAFAAMLEILAENDLMSEAYLVAERSIDLGM--HEIDD 155

Query: 104 ALLSAR----------------HLAGDDDEHINSIVESFEQQFGCV-----SGYLRAL-- 140
            L+                   +      E      E   ++         +  L+ L  
Sbjct: 156 LLIDGSFDKLIALKLLDLLLWVYTKKSMAEKFLLSFEKMIRKGFLPSVRNCNIVLKVLRD 215

Query: 141 AINAESALEVLQLYQMMEGPVTTRVATAALHRFLT-NDASEVSGLLQFLKLNNVPLTREF 199
           +     A  V +         T       L       D   V  +   +K  N+  +   
Sbjct: 216 SRMMNKASAVYETMIEHGIMPTVITFNTMLDSCFKAGDLERVDKIWLEMKRRNIEFSEVT 275

Query: 200 HDQLEKNFVMRMKTEDAEEVFKDMRNAGVEPVSTHPYNFIFMKTPPFKYMDLLDYYEDML 259
           ++ L   F    K E+A     DMR +G           I        + D     ++ML
Sbjct: 276 YNILINGFSKNGKMEEARRFHGDMRRSGFAVTPYSFNPLIEGYCKQGLFDDAWGVTDEML 335

Query: 260 DRGIVPMNSTFRILSRQTQNGGLVNQHFSALARGTTTGSDRRHETEGHGGTQAFFATRLE 319
           + GI P  ST+ I      + G ++     L+                        +   
Sbjct: 336 NAGIYPTTSTYNIYICALCDFGRIDDARELLSSMAA----------------PDVVSYNT 379

Query: 320 ELARLKSSTTLDDALRVLRRMDVEGTPLISGSVVLNVLLSVFCRAGHIEDTERVLQLAKE 379
            +          +A  +   +      +    V  N L+   C +G++E  +R+ +    
Sbjct: 380 LMHGYIKMGKFVEASLLFDDL--RAGDIHPSIVTYNTLIDGLCESGNLEGAQRLKEEMTT 437

Query: 380 RGCTPNGATLSRVLKKSNADRFLQAELILPDALEAGDVRLS--DITDVMCHFFNNGMRSQ 437
           +   P+  T + ++K    +  L     + D +    ++      T         G   +
Sbjct: 438 QLIFPDVITYTTLVKGFVKNGNLSMATEVYDEMLRKGIKPDGYAYTTRAVGELRLGDSDK 497

Query: 438 VVRILRAYVVRCYRNPTESIPHTVALWALRLGPFDWALGFLAILLASNDEPLSDRIQRRM 497
             R+    V   +  P  +I +       ++G    A+ F   +      P        +
Sbjct: 498 AFRLHEEMVATDHHAPDLTIYNVRIDGLCKVGNLVKAIEFQRKIFRVGLVPDHVTYTTVI 557

Query: 498 HEVVKENRSREILKVLEGHKWDRRSILLAPQLQEPTNSSDGAGEVNGRSSEGGNSGGGHH 557
              ++  + +    + +     R             +       + G            H
Sbjct: 558 RGYLENGQFKMARNLYDEMLRKRL----------YPSVITYFVLIYG------------H 595

Query: 558 RRDMGPSWMSAMHLVLKEMGVEKEVLMGYKAKLSALINDAKKKRD 602
            +             +K+ GV    +M + A L  +         
Sbjct: 596 AKAGRLEQAFQYSTEMKKRGVRPN-VMTHNALLYGMCKAGNIDEA 639


 Score =  338 bits (869), Expect = 3e-91,   Method: Composition-based stats.
 Identities = 48/488 (9%), Positives = 116/488 (23%), Gaps = 31/488 (6%)

Query: 4   EKKINRPTNSGEVA-------ENVGAFTEVMVPVWSRLCDKVIAAYKAGEDIVVLQHFEE 56
              ++    +G++        E      E     ++ L +      K  E          
Sbjct: 242 NTMLDSCFKAGDLERVDKIWLEMKRRNIEFSEVTYNILINGFSKNGKMEEARRFHGDMRR 301

Query: 57  LRATPELDVIAHDSLISAAPDLTVGAVEKKEDDRAAKKERLEYCWGRALLSARHLAGDDD 116
                     + + LI       +        D               +           
Sbjct: 302 SGFAVTP--YSFNPLIEGYCKQGLFDDAWGVTDEMLNAGIYPTTSTYNIYICALCDFGRI 359

Query: 117 EHINSIVESFE-QQFGCVSGYLRALAINAE--SALEVLQLYQMMEGPVTTRVATAALHRF 173
           +    ++ S         +  +       +   A  +    +  +   +       +   
Sbjct: 360 DDARELLSSMAAPDVVSYNTLMHGYIKMGKFVEASLLFDDLRAGDIHPSIVTYNTLIDGL 419

Query: 174 LT-NDASEVSGLLQFLKLNNVPLTREFHDQLEKNFVMRMKTEDAEEVFKDMRNAGVEPVS 232
               +      L + +    +      +  L K FV       A EV+ +M   G++P  
Sbjct: 420 CESGNLEGAQRLKEEMTTQLIFPDVITYTTLVKGFVKNGNLSMATEVYDEMLRKGIKPDG 479

Query: 233 THPYNFIFMKTPPFKYMDLLDYYEDMLD-RGIVPMNSTFRILSRQTQNGGLVNQHFSALA 291
                    +            +E+M+      P  + + +        G + +      
Sbjct: 480 YAYTTRAVGELRLGDSDKAFRLHEEMVATDHHAPDLTIYNVRIDGLCKVGNLVKAIEF-- 537

Query: 292 RGTTTGSDRRHETEGHGGTQAFFATRLEELARLKSSTTLDDALRVLRRMDVEGTPLISGS 351
                            G      T    +     +     A  +   M  +   L    
Sbjct: 538 ----------QRKIFRVGLVPDHVTYTTVIRGYLENGQFKMARNLYDEMLRK--RLYPSV 585

Query: 352 VVLNVLLSVFCRAGHIEDTERVLQLAKERGCTPNGATLSRVLKKSNADRFLQAELILPDA 411
           +   VL+    +AG +E   +     K+RG  PN  T + +L        +         
Sbjct: 586 ITYFVLIYGHAKAGRLEQAFQYSTEMKKRGVRPNVMTHNALLYGMCKAGNIDEAYRYLCK 645

Query: 412 LEAGDVRLS--DITDVMCHFFNNGMRSQVVRILRAYVVRCYRNPTESIPHTVALWALRLG 469
           +E   +  +    T ++    +     +VV++ +  + +    P       +     +  
Sbjct: 646 MEEEGIPPNKYSYTMLISKNCDFEKWEEVVKLYKEMLDK-EIEPDGYTHRALFKHLEKDH 704

Query: 470 PFDWALGF 477
                   
Sbjct: 705 ESREVEFL 712


 Score =  248 bits (633), Expect = 6e-64,   Method: Composition-based stats.
 Identities = 29/381 (7%), Positives = 101/381 (26%), Gaps = 26/381 (6%)

Query: 7   INRPTNSGEVAENVGAFTEVMVPVWSRLCDKVIAAYKAGEDIVVLQHFEELRATPELDVI 66
           +       +  E + +     V  ++ L    I   K  E  ++              ++
Sbjct: 353 LCDFGRIDDARELLSSMAAPDVVSYNTLMHGYIKMGKFVEASLLFDDLRA--GDIHPSIV 410

Query: 67  AHDSLISAAPDLTVGAVEKKEDDRAAKKERLEYCWGRALLSARHLAGDDDEHINSIVESF 126
            +++LI    +       ++  +    +           L    +   +      + +  
Sbjct: 411 TYNTLIDGLCESGNLEGAQRLKEEMTTQLIFPDVITYTTLVKGFVKNGNLSMATEVYDEM 470

Query: 127 EQQFGCVSGYLRA-------LAINAESALEVLQLYQM-MEGPVTTRVATAALHRFLT-ND 177
            ++     GY             +++ A  + +             +    +       +
Sbjct: 471 LRKGIKPDGYAYTTRAVGELRLGDSDKAFRLHEEMVATDHHAPDLTIYNVRIDGLCKVGN 530

Query: 178 ASEVSGLLQFLKLNNVPLTREFHDQLEKNFVMRMKTEDAEEVFKDMRNAGVEPVSTHPYN 237
             +     + +    +      +  + + ++   + + A  ++ +M    + P     + 
Sbjct: 531 LVKAIEFQRKIFRVGLVPDHVTYTTVIRGYLENGQFKMARNLYDEMLRKRLYPSVITYFV 590

Query: 238 FIFMKTPPFKYMDLLDYYEDMLDRGIVPMNSTFRILSRQTQNGGLVNQHFSALARGTTTG 297
            I+      +      Y  +M  RG+ P   T   L       G +++ +  L +     
Sbjct: 591 LIYGHAKAGRLEQAFQYSTEMKKRGVRPNVMTHNALLYGMCKAGNIDEAYRYLCKMEEE- 649

Query: 298 SDRRHETEGHGGTQAFFATRLEELARLKSSTTLDDALRVLRRMDVEGTPLISGSVVLNVL 357
                      G      +    +++       ++ +++ + M  +   +         L
Sbjct: 650 -----------GIPPNKYSYTMLISKNCDFEKWEEVVKLYKEMLDK--EIEPDGYTHRAL 696

Query: 358 LSVFCRAGHIEDTERVLQLAK 378
                +     +    L+   
Sbjct: 697 FKHLEKDHESREV-EFLERLL 716


 Score =  157 bits (398), Expect = 1e-36,   Method: Composition-based stats.
 Identities = 33/341 (9%), Positives = 75/341 (21%), Gaps = 63/341 (18%)

Query: 282 LVNQHFSALARGTTTGSDRRHETEGHGGTQAFFATRLEELARLKSSTTLDDALRVLRRMD 341
                F            ++                   L  L  +  + +A  V  R  
Sbjct: 98  KPEIAFRFFNWIQRQSDVKQSRQA-----------FAAMLEILAENDLMSEAYLVAERSI 146

Query: 342 VEGTPLISGSVVLNVLLSV-----------------FCRAGHIEDTERVLQLAKERGCTP 384
             G   I        L+                   + +    E      +    +G  P
Sbjct: 147 DLGMHEIDDL-----LIDGSFDKLIALKLLDLLLWVYTKKSMAEKFLLSFEKMIRKGFLP 201

Query: 385 NGATLSRVLKKSNADRFLQAELILPDALEAGDVRLS--DITDVMCHFFNNGMRSQVVRIL 442
           +    + VLK     R +     + + +    +  +      ++   F  G   +V +I 
Sbjct: 202 SVRNCNIVLKVLRDSRMMNKASAVYETMIEHGIMPTVITFNTMLDSCFKAGDLERVDKIW 261

Query: 443 RAYVVRCYRNPTESIPHTVALWALRLGPFDWALGFLAILLASNDEPLSDRIQRRMHEVVK 502
                R     +E   + +     + G  + A  F   +  S            +    K
Sbjct: 262 LEMKRRNI-EFSEVTYNILINGFSKNGKMEEARRFHGDMRRSGFAVTPYSFNPLIEGYCK 320

Query: 503 ENRSREILKVLEGHKWDRRSILLAPQLQEPTNSSDGAGEVNGRSSEGGNSGGGHHRRDMG 562
           +    +   V +           +        +    G ++                   
Sbjct: 321 QGLFDDAWGVTDEMLNAGIYPTTST-YNIYICALCDFGRIDD------------------ 361

Query: 563 PSWMSAMHLVLKEMGVEKEVLMGYKAKLSALINDAKKKRDN 603
                 +   +       +V+  Y   +   I   K    +
Sbjct: 362 ---ARELLSSMAA----PDVV-SYNTLMHGYIKMGKFVEAS 394


>UniRef50_D1J5H0 Whole genome shotgun sequence of line PN40024,
           scaffold_218.assembly12x (Fragment) n=2 Tax=Vitis
           vinifera RepID=D1J5H0_VITVI
          Length = 749

 Score =  373 bits (959), Expect = e-101,   Method: Composition-based stats.
 Identities = 65/597 (10%), Positives = 136/597 (22%), Gaps = 107/597 (17%)

Query: 58  RATPELDVIAHDSLISAAPDLTVGAVEKKEDDRAAKKERLEYCWGRALLSARHLAGDDDE 117
            A+    +  + SLI     +       K    A K+    +  G  L+ A    G    
Sbjct: 71  GASFSESLQLYSSLIQQCIGIKSITDITKIQSHALKRGFH-HSLGNKLIDAYLKCGSVVY 129

Query: 118 HINSIVESFEQQFGCVSGYLRALAINAE--SALEVLQLYQMMEGPVTTRVATAALHRFLT 175
                 E   +     +  + +   N     A+++ Q              ++    F  
Sbjct: 130 ARKVFDEVPHRHIVAWNSMIASYIRNGRSKEAIDIYQRMVPDGILPDEFTFSSVFKAFSD 189

Query: 176 NDA-SEVSGLLQFLKLNNV-PLTREFHDQLEKNFVMRMKTEDAE---------------- 217
                E         +  V          L   +    K  DA                 
Sbjct: 190 LGLVHEGQRAHGQSVVLGVGVSNVFVGSALVDMYAKFGKMRDARLVSDQVVGKDVVLFTA 249

Query: 218 ---------------EVFKDMRNAGVEPV------------------------------- 231
                          +VF++M   G+E                                 
Sbjct: 250 LIVGYSHHGEDGESLQVFRNMTKKGIEANEYTLSSVLVCCGNLEDLTSGRLIHGLIVKAG 309

Query: 232 ---STHPYNFIFMKTPPFKYMDLLDYYEDMLDRGIVPMNSTFRILSRQTQNGGLVNQHFS 288
              +    + I       +    L  +  ML   I P + T   + R   +  ++ Q   
Sbjct: 310 LESAVTWTSVIVGLVQNGREEIALLKFRQMLRSSITPNSFTLSSVLRACSSLAMLEQGKQ 369

Query: 289 ALARGTTTGSDRRHETEGHGGTQAFFATRLEELARLKSSTTLDDALRVLRRMDVEGTPLI 348
                        H      G           +       + + A  V   +        
Sbjct: 370 I------------HAIVMKFGLDIDKYVGAALIDFYGKCGSTEIARSVFNGLLE------ 411

Query: 349 SGSVVLNVLLSVFCRAGHIEDTERVLQLAKERGCTPNGATLSRVLKKSNADRFLQAELIL 408
              V +N ++  + + G   +  ++    K+ G  PN  T   VL   N    L+    +
Sbjct: 412 VDVVSVNSMIYSYAQNGFGHEALQLFSGMKDTGLEPNNVTWLGVLSACNNAGLLEEGCHI 471

Query: 409 PDALEAGD---VRLSDITDVMCHFFNNGMRSQVVRILRAYVVRCYRNPTESIPHTVALWA 465
             +        +       ++      G   +        ++         I  T+    
Sbjct: 472 FSSARNSGNIELTKDHYACMVDLLGRAGRLKEA-----EMLINQVNISDVVIWRTLLSAC 526

Query: 466 LRLGPFDWALGFLAILLASNDEPLSDRIQRRMHEVVKENRSREILKVLEGHKWDRRSILL 525
              G  + A   +  ++    E          +         +++++    +  R     
Sbjct: 527 RIHGDVEMAKRVMNRVIDLAPE-DGGTHVLLSNLYASTGNWSKVIEMKSAMREMRLKKNP 585

Query: 526 APQLQEPTNSSDGAGEVNGRSSEGGNSGGGHHRRDMGPSWMSAMHLVLKEMGVEKEV 582
           A              +V             H         +  +   +KE+G   + 
Sbjct: 586 A----------MSWVDVEREIHTFMAGDWSHPNFRDIREKLEELIEKVKELGYVPDT 632


 Score =  278 bits (712), Expect = 4e-73,   Method: Composition-based stats.
 Identities = 50/496 (10%), Positives = 122/496 (24%), Gaps = 79/496 (15%)

Query: 166 ATAALHRF-LTNDASEVSGLLQFLKLNNVPLTREFHDQLEKNFVMRMKTEDAEEVFKDMR 224
            ++ + +       ++++ +           +    ++L   ++       A +VF ++ 
Sbjct: 81  YSSLIQQCIGIKSITDITKIQSHALKRGFHHSL--GNKLIDAYLKCGSVVYARKVFDEVP 138

Query: 225 NAGVEPVSTHPYNFIFMKTPPFKYMDLLDYYEDMLDRGIVPMNSTFRILSRQTQNGGLVN 284
           +  +        + I       +  + +D Y+ M+  GI+P   TF  + +   + GLV+
Sbjct: 139 HRHI----VAWNSMIASYIRNGRSKEAIDIYQRMVPDGILPDEFTFSSVFKAFSDLGLVH 194

Query: 285 QHFSALAR-------------------GTTTGSDRRHETEGHGGTQ-AFFATRLEELARL 324
           +   A  +                           R                    +   
Sbjct: 195 EGQRAHGQSVVLGVGVSNVFVGSALVDMYAKFGKMRDARLVSDQVVGKDVVLFTALIVGY 254

Query: 325 KSSTTLDDALRVLRRMDVEGTPLIS--------------------------------GSV 352
                  ++L+V R M  +G                                      +V
Sbjct: 255 SHHGEDGESLQVFRNMTKKGIEANEYTLSSVLVCCGNLEDLTSGRLIHGLIVKAGLESAV 314

Query: 353 VLNVLLSVFCRAGHIEDTERVLQLAKERGCTPNGATLSRVLKKSNADRFLQAELILPDAL 412
               ++    + G  E      +       TPN  TLS VL+  ++   L+    +   +
Sbjct: 315 TWTSVIVGLVQNGREEIALLKFRQMLRSSITPNSFTLSSVLRACSSLAMLEQGKQIHAIV 374

Query: 413 EAGDVRLSDI--TDVMCHFFNNGMRSQVVRILRAYVVRCYRNPTESIPHTVALWALRLGP 470
               + +       ++  +   G       +                 +++     + G 
Sbjct: 375 MKFGLDIDKYVGAALIDFYGKCGSTEIARSVFN-----GLLEVDVVSVNSMIYSYAQNGF 429

Query: 471 FDWALGFLAILLASNDEPLSDRIQRRMHEVVKENRSREILKVLEGHKWDRRSILLAPQLQ 530
              AL   + +  +  EP +      +          E   +    +      L      
Sbjct: 430 GHEALQLFSGMKDTGLEPNNVTWLGVLSACNNAGLLEEGCHIFSSARNSGNIELTKDHYA 489

Query: 531 EPTNSSDGAGEVNGRSS----------EGGNSGGGHHRRDMGPSWMSAMHLVLKEMGVEK 580
              +    AG +                   +     R          +   + +  +  
Sbjct: 490 CMVDLLGRAGRLKEAEMLINQVNISDVVIWRTLLSACRIHGDVEMAKRVMNRVID--LAP 547

Query: 581 EVLMGYKAKLSALIND 596
           E        LS L   
Sbjct: 548 EDGGT-HVLLSNLYAS 562


 Score =  174 bits (443), Expect = 8e-42,   Method: Composition-based stats.
 Identities = 30/299 (10%), Positives = 80/299 (26%), Gaps = 15/299 (5%)

Query: 27  MVPVWSRLCDKVIAAYKAGEDIVVLQHFEELRATPELDVIAHDSLISAAPDLTVGAVEKK 86
               W+ +   ++   +    ++  +    LR++   +     S++ A   L +    K+
Sbjct: 312 SAVTWTSVIVGLVQNGREEIALLKFRQM--LRSSITPNSFTLSSVLRACSSLAMLEQGKQ 369

Query: 87  EDDRAAKKERLEYCWGRALLSARHLAGDDDEHINSIVESFEQ-QFGCVSGYLRALAIN-- 143
                 K       +  A L   +      E   S+     +     V+  + + A N  
Sbjct: 370 IHAIVMKFGLDIDKYVGAALIDFYGKCGSTEIARSVFNGLLEVDVVSVNSMIYSYAQNGF 429

Query: 144 AESALEVLQLYQMMEGPVTTRVATAALHRFLTND-ASEVSGLLQFLKLNN-VPLTREFHD 201
              AL++    +              L          E   +    + +  + LT++ + 
Sbjct: 430 GHEALQLFSGMKDTGLEPNNVTWLGVLSACNNAGLLEEGCHIFSSARNSGNIELTKDHYA 489

Query: 202 QLEKNFVMRMKTEDAEEVFKDMRNAGVEPVSTHPYNFIFMKTPPFKYMDLLDYYEDMLDR 261
            +        + ++AE +   +               +                  ++D 
Sbjct: 490 CMVDLLGRAGRLKEAEMLINQVN----ISDVVIWRTLLSACRIHGDVEMAKRVMNRVID- 544

Query: 262 GIVP-MNSTFRILSRQTQNGGLVNQHFSALARGTTTGSDRRHETEGHGGTQAFFATRLE 319
            + P    T  +LS    + G  ++     +        +          +    T + 
Sbjct: 545 -LAPEDGGTHVLLSNLYASTGNWSKVIEMKSAMREMRLKKNPA-MSWVDVEREIHTFMA 601


 Score =  167 bits (423), Expect = 1e-39,   Method: Composition-based stats.
 Identities = 40/464 (8%), Positives = 99/464 (21%), Gaps = 132/464 (28%)

Query: 263 IVPMNS-TFRILSRQT---QNGGL-VNQHFSALARGTTT--------GSDRRHETEGHGG 309
           I P    +F   ++      + G   ++     +                +        G
Sbjct: 49  IPPSIVKSFTCAAKSFFATAHNGASFSESLQLYSSLIQQCIGIKSITDITKIQSHALKRG 108

Query: 310 TQAFFATRLEELARLKSSTTLDDALRVLRRMDVEGTPLISGSVVLNVLLSVFCRAGHIED 369
                    + +       ++  A +V   +           V  N +++ + R G  ++
Sbjct: 109 FHHS--LGNKLIDAYLKCGSVVYARKVFDEVPHRH------IVAWNSMIASYIRNGRSKE 160

Query: 370 TERVLQLAKERGCTPNGATLSRVLKKSNADRFLQAELILPDALEAGDV-RLSDI--TDVM 426
              + Q     G  P+  T S V K  +    +              V   +    + ++
Sbjct: 161 AIDIYQRMVPDGILPDEFTFSSVFKAFSDLGLVHEGQRAHGQSVVLGVGVSNVFVGSALV 220

Query: 427 CHFFNNGMRSQV-------------------------------VRILRAYVVRCYRN--- 452
             +   G                                    +++ R    +       
Sbjct: 221 DMYAKFGKMRDARLVSDQVVGKDVVLFTALIVGYSHHGEDGESLQVFRNMTKKGIEANEY 280

Query: 453 ------------------------------PTESIPHTVALWALRLGPFDWALGFLAILL 482
                                          +     +V +  ++ G  + AL     +L
Sbjct: 281 TLSSVLVCCGNLEDLTSGRLIHGLIVKAGLESAVTWTSVIVGLVQNGREEIALLKFRQML 340

Query: 483 ASNDEPLSDRIQRRMHEVVKENRSREILKVLE-GHK-----WDRRSILLAPQLQEPTNSS 536
            S+  P S  +   +          +  ++     K            L     +  ++ 
Sbjct: 341 RSSITPNSFTLSSVLRACSSLAMLEQGKQIHAIVMKFGLDIDKYVGAALIDFYGKCGSTE 400

Query: 537 DGAGEVNGRSSEGGNSGGGH---HRRDMGPSWMSAMHLVLKEMGVEKEVLM--------- 584
                 NG       S       + ++        +   +K+ G+E   +          
Sbjct: 401 IARSVFNGLLEVDVVSVNSMIYSYAQNGFGHEALQLFSGMKDTGLEPNNVTWLGVLSACN 460

Query: 585 --------------------------GYKAKLSALINDAKKKRD 602
                                      Y   +  L    + K  
Sbjct: 461 NAGLLEEGCHIFSSARNSGNIELTKDHYACMVDLLGRAGRLKEA 504


>UniRef50_Q10MC4 Os03g0314400 protein n=2 Tax=Oryza sativa RepID=Q10MC4_ORYSJ
          Length = 648

 Score =  373 bits (958), Expect = e-101,   Method: Composition-based stats.
 Identities = 56/555 (10%), Positives = 135/555 (24%), Gaps = 84/555 (15%)

Query: 18  ENVGAFTEVMVPVWSRLCDKVIAAYKAGEDIVVLQHFEELRATPELDVIAHDSLISAAPD 77
             V       + + + L     A    G+   V        A P  D ++ +++++A   
Sbjct: 128 HAVRHGFGRNLYLANALMSMYSACGCLGDARKVFD------AGPVWDAVSWNTILAAYVQ 181

Query: 78  LTVGAVEKKEDDRAAKKERLEYCWGRALLSARHLAGDDDEHINSIVESFEQ-QFGCVSGY 136
                       R  ++         + + +        +    + +  E+      +  
Sbjct: 182 AEDVDQAVGVFARMPERG----AAAVSSMVSLFGRRGMVDEARKVFDVVERKDVFTWTAM 237

Query: 137 LRALAINAE--SALEVLQLYQMMEGPVTTRVATAALHRFLTN------------------ 176
           +     N +   AL +    +    PV   V    +                        
Sbjct: 238 ISCFQRNGKFAEALALFSDMRGEGWPVDEAVMVCVVAACARLEVTRNGEMCHGLAFRAGL 297

Query: 177 ------------------DASEVSGLLQFLKLNNVPLTREFHDQLEKNFVMRMKTEDAEE 218
                             +      L      +   L +   + +   ++     +DA+E
Sbjct: 298 GSRLNVQNALIHMYSSFLNVVAARRLFD----SGQCLDQFSWNSMIAGYLKNGSVKDAKE 353

Query: 219 VFKDMRNAGVEPVSTHPYNFIFMKTPPFKYMDLLDYYEDMLDRGIVPMNSTFRILSRQTQ 278
           +F  M +      +      I       +  + L  + +M  +GI P   T   +     
Sbjct: 354 LFTVMPDK----DNVSWTTMISGCVQNDQSSEALTIFNNMQAQGIKPDEVTLVSVISACT 409

Query: 279 NGGLVNQHFSALARGTTTGSDRRHETEGHGGTQAFFATRLEELARLKSSTTLDDALRVLR 338
           N   + Q  S                                +        L+ AL V  
Sbjct: 410 NMSSLEQGKSMHEYIREHQ------------YTITVILGTSLIDMYMKCGCLESALEVFD 457

Query: 339 RMDVEGTPLISGSVVLNVLLSVFCRAGHIEDTERVLQLAKERGC-TPNGATLSRVLKKSN 397
            M+  GTP        N ++      G +  +  +    +     TPN  T + VL    
Sbjct: 458 TMEERGTP------CWNAVIVGLAMNGLVMKSLDMFSEMESSSTATPNEITFTGVLSACR 511

Query: 398 ADRFLQAELILPDALE-AGDVRLS--DITDVMCHFFNNGMRSQVVRILRAYVVRCYRNPT 454
               ++        ++    +  +      ++      G   +   ++ +       +P 
Sbjct: 512 HAGLVEEGQHFFKLMQHKYHIIPNIRHYGCMVDLLGRAGYVKEAENLIESMP----MSPD 567

Query: 455 ESIPHTVALWALRLGPFDWALGFLAILLASNDEPLSDRIQRRMHEVVKENRSREILKVLE 514
                 +     + G  +        L+  +            +    E   + +  +  
Sbjct: 568 VPAWGALLGSCWKHGDNEVGERVGRKLVNLDPHHDGFH-TMLSNIYASEGMWQHVKDLRG 626

Query: 515 GHKWDRRSILLAPQL 529
             K      +    +
Sbjct: 627 SMKQWHVPKIPGSSV 641


 Score =  343 bits (880), Expect = 2e-92,   Method: Composition-based stats.
 Identities = 55/571 (9%), Positives = 125/571 (21%), Gaps = 83/571 (14%)

Query: 25  EVMVPVWSRLCDKVIAAYKAGEDIVVLQHFEELRATPELDVIAHDSLISAAPDLTVGAVE 84
                  + +             + +             D   H  L +A          
Sbjct: 68  RPNAFSCNMVLKAAREHGLPHLCLPLYASMSA-----APDCYTHTILAAACATRRAIEEG 122

Query: 85  KKEDDRAAKKERLEYCWGRALLSARHLAGDDDEHINSIVESFEQQFGCVSGYLRALAINA 144
           ++    A +       +    L + + A                                
Sbjct: 123 RQVHCHAVRHGFGRNLYLANALMSMYSACGCLG--------------------------- 155

Query: 145 ESALEVLQLYQMMEGPVTTRVATAALHRFLTN-DASEVSGLLQFLKLNNVPLTREFHDQL 203
             A +V                   L  ++   D  +  G+   +              +
Sbjct: 156 -DARKVFD----AGPVWDAVSWNTILAAYVQAEDVDQAVGVFARMPERG----AAAVSSM 206

Query: 204 EKNFVMRMKTEDAEEVFKDMRNAGVEPVSTHPYNFIFMKTPPFKYMDLLDYYEDMLDRGI 263
              F  R   ++A +VF  +               I       K+ + L  + DM   G 
Sbjct: 207 VSLFGRRGMVDEARKVFDVVERK----DVFTWTAMISCFQRNGKFAEALALFSDMRGEGW 262

Query: 264 VPMNSTFRILSRQTQNGGLVNQHFSALARGTTTGSDRRH-------------------ET 304
               +    +        +              G   R                      
Sbjct: 263 PVDEAVMVCVVAACARLEVTRNGEMCHGLAFRAGLGSRLNVQNALIHMYSSFLNVVAARR 322

Query: 305 EGHGGTQAFFATRLEELARLKSSTTLDDALRVLRRMDVEGTPLISGSVVLNVLLSVFCRA 364
               G      +    +A    + ++ DA  +   M  +       +V    ++S   + 
Sbjct: 323 LFDSGQCLDQFSWNSMIAGYLKNGSVKDAKELFTVMPDK------DNVSWTTMISGCVQN 376

Query: 365 GHIEDTERVLQLAKERGCTPNGATLSRVLKKSNADRFLQAELILPDALEAGDVRLSDI-- 422
               +   +    + +G  P+  TL  V+        L+    + + +      ++ I  
Sbjct: 377 DQSSEALTIFNNMQAQGIKPDEVTLVSVISACTNMSSLEQGKSMHEYIREHQYTITVILG 436

Query: 423 TDVMCHFFNNGMRSQVVRILRAYVVRCYRNPTESIPHTVALWALRLGPFDWALGFLAILL 482
           T ++  +   G     + +      R          + V +     G    +L   + + 
Sbjct: 437 TSLIDMYMKCGCLESALEVFDTMEERGTP-----CWNAVIVGLAMNGLVMKSLDMFSEME 491

Query: 483 ASND-EPLSDRIQRRMHEVVKENRSREILKVLEGHKWDRRSILLAPQLQEPTNSSDGAGE 541
           +S+   P        +          E     +  +     I          +    AG 
Sbjct: 492 SSSTATPNEITFTGVLSACRHAGLVEEGQHFFKLMQHKYHIIPNIRHYGCMVDLLGRAG- 550

Query: 542 VNGRSSEGGNSGGGHHRRDMGPSWMSAMHLV 572
                 E  N           P+W + +   
Sbjct: 551 ---YVKEAENLIESMPMSPDVPAWGALLGSC 578


 Score =  248 bits (634), Expect = 5e-64,   Method: Composition-based stats.
 Identities = 48/581 (8%), Positives = 121/581 (20%), Gaps = 109/581 (18%)

Query: 66  IAHDSLISAAPDLTVGAVEKKEDDRAAKKERLEYCWGRALLSARHLAGDDDEHINSIVES 125
           +    L +     +      +   +      L   +  + L               +  +
Sbjct: 2   LTVTLLDAHLARCSSARHLLQIHAQFVASGLLADAFAASRLI--------------LFTT 47

Query: 126 FEQQFGCVSGYLRALAINAESALEVLQLYQMMEGPVTTRVATAALHRFLTNDASE-VSGL 184
             +                  +L +L +                L     +        L
Sbjct: 48  STRLLPLP----------FHHSLRLLHVVHR----PNAFSCNMVLKAAREHGLPHLCLPL 93

Query: 185 LQFLKLNNVPLTREFHDQLEKNFVMRMKTEDAEEVFKDMRNAGVEPVSTHPYNFIFMKTP 244
              +           H  L      R   E+  +V       G           + M + 
Sbjct: 94  YASMSA---APDCYTHTILAAACATRRAIEEGRQVHCHAVRHGFGRNLYLANALMSMYSA 150

Query: 245 PFKYMDLLDYYEDMLDRGIVPMNSTFRILSRQTQNGGLVNQHFSALARGTTTGSDRRHET 304
                D    ++     G V    ++  +         V+Q     AR    G+      
Sbjct: 151 CGCLGDARKVFD----AGPVWDAVSWNTILAAYVQAEDVDQAVGVFARMPERGAAAV--- 203

Query: 305 EGHGGTQAFFATRLEELARLKSSTTLDDALRVLRRMDVEGTPLISGSVVLNVLLSVFCRA 364
                           ++       +D+A +V   ++ +             ++S F R 
Sbjct: 204 -------------SSMVSLFGRRGMVDEARKVFDVVERK------DVFTWTAMISCFQRN 244

Query: 365 GHIEDTERVLQLAKERGCTPNGATLSRVLKKSNADRFLQAELILPDALEAGDV--RLSDI 422
           G   +   +    +  G   + A +  V+         +   +         +  RL+  
Sbjct: 245 GKFAEALALFSDMRGEGWPVDEAVMVCVVAACARLEVTRNGEMCHGLAFRAGLGSRLNVQ 304

Query: 423 TDVMCHFF-------------------------------NNGMRSQVVRILRAYVVRCYR 451
             ++  +                                 NG       +      +   
Sbjct: 305 NALIHMYSSFLNVVAARRLFDSGQCLDQFSWNSMIAGYLKNGSVKDAKELFTVMPDK--- 361

Query: 452 NPTESIPHTVALWALRLGPFDWALGFLAILLASNDEPLSDRIQRRMHEVVKENRSREILK 511
                   T+    ++      AL     + A   +P    +   +      +   +   
Sbjct: 362 --DNVSWTTMISGCVQNDQSSEALTIFNNMQAQGIKPDEVTLVSVISACTNMSSLEQGKS 419

Query: 512 VLEGHKWDRRSILLAPQLQEPTNSSDGAGEVNGRSSEGGNSGGGH----------HRRDM 561
           + E  +  + +I          +     G +                           + 
Sbjct: 420 MHEYIREHQYTIT-VILGTSLIDMYMKCGCLESALEVFDTMEERGTPCWNAVIVGLAMNG 478

Query: 562 GPSWMSAMHLVLKEMGV-EKEVLMGYKAKLSALINDAKKKR 601
                  M   ++         +  +   LSA  +    + 
Sbjct: 479 LVMKSLDMFSEMESSSTATPNEI-TFTGVLSACRHAGLVEE 518


 Score =  240 bits (613), Expect = 1e-61,   Method: Composition-based stats.
 Identities = 52/516 (10%), Positives = 112/516 (21%), Gaps = 122/516 (23%)

Query: 3   AEKKINRPTNS---GEVAENVGAFTEVMVPVWSRLCDKVIAAYKAGEDIVVLQHFEELR- 58
           A   ++  +     G+  +   A        W+ +    + A    + + V     E   
Sbjct: 141 ANALMSMYSACGCLGDARKVFDAGPVWDAVSWNTILAAYVQAEDVDQAVGVFARMPERGA 200

Query: 59  ------------------------ATPELDVIAHDSLISAAPDLTVGAVEKKEDDRAA-- 92
                                        DV    ++IS        A            
Sbjct: 201 AAVSSMVSLFGRRGMVDEARKVFDVVERKDVFTWTAMISCFQRNGKFAEALALFSDMRGE 260

Query: 93  ---------------------------------KKERLEYCWGRALLSARHLAGDDDEHI 119
                                            +         +  L   + +  +    
Sbjct: 261 GWPVDEAVMVCVVAACARLEVTRNGEMCHGLAFRAGLGSRLNVQNALIHMYSSFLNVVAA 320

Query: 120 NSIVE--------------------------------SFEQQFGCVSGYLRALAIN--AE 145
             + +                                  ++     +  +     N  + 
Sbjct: 321 RRLFDSGQCLDQFSWNSMIAGYLKNGSVKDAKELFTVMPDKDNVSWTTMISGCVQNDQSS 380

Query: 146 SALEVLQLYQMMEGPVTTRVATAALHRFLT-NDASEVSGLLQFLKLNNVPLTREFHDQLE 204
            AL +    Q            + +      +   +   + ++++ +   +T      L 
Sbjct: 381 EALTIFNNMQAQGIKPDEVTLVSVISACTNMSSLEQGKSMHEYIREHQYTITVILGTSLI 440

Query: 205 KNFVMRMKTEDAEEVFKDMRNAGVEPVSTHPYNFIFMKTPPFKYMDLLDYYEDMLDRGIV 264
             ++     E A EVF  M   G           I         M  LD + +M      
Sbjct: 441 DMYMKCGCLESALEVFDTMEERGTP----CWNAVIVGLAMNGLVMKSLDMFSEMESSSTA 496

Query: 265 -PMNSTFRILSRQTQNGGLVNQHFSALARGTTTGSDRRHETEGHGGTQAFFATRLEELAR 323
            P   TF  +    ++ GLV +                                   +  
Sbjct: 497 TPNEITFTGVLSACRHAGLVEEGQHFFKLMQHK-----------YHIIPNIRHYGCMVDL 545

Query: 324 LKSSTTLDDALRVLRRMDVEGTPLISGSVVLNVLLSVFCRAGHIEDTERVLQLAKERGCT 383
           L  +  + +A  ++  M      +         LL    + G  E  ERV +        
Sbjct: 546 LGRAGYVKEAENLIESMP-----MSPDVPAWGALLGSCWKHGDNEVGERVGRKLV--NLD 598

Query: 384 PNGATLSRVLK-KSNADRFLQAELILPDALEAGDVR 418
           P+      +L     ++   Q    L  +++   V 
Sbjct: 599 PHHDGFHTMLSNIYASEGMWQHVKDLRGSMKQWHVP 634


 Score =  120 bits (302), Expect = 2e-25,   Method: Composition-based stats.
 Identities = 25/359 (6%), Positives = 71/359 (19%), Gaps = 75/359 (20%)

Query: 295 TTGSDRRHETEGHGGTQAFFATRLEELARLKSSTTLDDALRVL-----RRMDVEGTPLIS 349
                + H      G  A        +           + R+L       + +       
Sbjct: 17  ARHLLQIHAQFVASGLLADAFAASRLI-------LFTTSTRLLPLPFHHSLRLLHVVHRP 69

Query: 350 GSVVLNVLLSVFCRAGHIEDTERVLQLAKERGCTPNGATLSRVLKKSNADRFLQAELILP 409
            +   N++L      G       +          P+  T + +       R ++    + 
Sbjct: 70  NAFSCNMVLKAAREHGLPHLCLPLYASMSAA---PDCYTHTILAAACATRRAIEEGRQVH 126

Query: 410 DALEAGDVRLSDI--TDVMCHFFNNGMRSQVVRILRAYVVRCYRNPTESIPHTVALWALR 467
                     +      +M  +   G      ++  A              +T+    ++
Sbjct: 127 CHAVRHGFGRNLYLANALMSMYSACGCLGDARKVFDA-----GPVWDAVSWNTILAAYVQ 181

Query: 468 LGPFDWALGFLAILLASNDEP---------------------------LSDRIQRRMHEV 500
               D A+G  A +                                          +   
Sbjct: 182 AEDVDQAVGVFARMPERGAAAVSSMVSLFGRRGMVDEARKVFDVVERKDVFTWTAMISCF 241

Query: 501 VKENRSREILKVLEGHKWDRRSILLAPQLQEPTNSSDGAGEVN-----GRSS-------- 547
            +  +  E L +    + +   +  A               +                  
Sbjct: 242 QRNGKFAEALALFSDMRGEGWPVDEA----VMVCVVAACARLEVTRNGEMCHGLAFRAGL 297

Query: 548 ----EGGNSGGGHHRRDMGPSWMSAMHLVLKEMGVEKEVLMGYKAKLSALINDAKKKRD 602
                  N+    +   +       +       G   +    + + ++  + +   K  
Sbjct: 298 GSRLNVQNALIHMYSSFLNVVAARRLFD----SGQCLDQ-FSWNSMIAGYLKNGSVKDA 351


>UniRef50_B9H6F7 Predicted protein n=1 Tax=Populus trichocarpa RepID=B9H6F7_POPTR
          Length = 558

 Score =  373 bits (958), Expect = e-101,   Method: Composition-based stats.
 Identities = 47/563 (8%), Positives = 133/563 (23%), Gaps = 67/563 (11%)

Query: 16  VAENVGAFTEVMVPVWSRLCDKVIAAYKAGEDIVVLQHFEELRATPELDVIAHDSLISAA 75
                   +   + +W+ +    +        +      +    +   D ++  S++SA 
Sbjct: 4   AENLFDRISNRNLLLWNVMVSGYVRNCLWDTSLAAFCEMQLGGFS--PDAVSIVSVLSAC 61

Query: 76  PDLTVGAVEKKEDDRAAKKERLEYCWGRALLSARHLAGDDDEHINSIVESFE-QQFGCVS 134
             L      K     + +K           L A +           +      +     +
Sbjct: 62  SYLEAVLFGKCAHAFSIRKGIDSSPNVSNALLAFYSDCRQLTSSFKLFHKMHTRNTVSWN 121

Query: 135 GYLRALAINA--ESALEVLQLYQMMEGPVTTRVATAALHRFLTND-ASEVSGLLQFLKLN 191
             +     +   E A+++    Q     +      + L  +   D       L       
Sbjct: 122 TLISGCVHSGEMEKAVDLGHSMQKEGVALDLVTLISVLPVYCDRDYLGHGMTLHGHAIKK 181

Query: 192 NVPLTREFHDQLEKNFVMRMKTEDAEEVFKDMRNAGVEPVSTHPYNFIFMKTPPFKYMDL 251
                    + L   +      +    +F+ M               I          + 
Sbjct: 182 GFASDVSLVNALISTYCKCGDLDSGRFLFEVMSER----CVVSWNALITGLRHLNLQNEA 237

Query: 252 LDYYEDMLDRGIVPMNST--------------------FRILSRQTQNGGLVNQHFSALA 291
           L  +  M +    P + T                    +  +           +      
Sbjct: 238 LVLFSQMTEY-QRPNSVTLLNVLPLCYSHLQGTKDIPVWNAIISVHIQTKYPEKAVCFFY 296

Query: 292 RGTTTG-----------------------SDRRHETEGHGGTQAFFATRLEELARLKSST 328
                G                       +          G +   A     +       
Sbjct: 297 DLLRMGLQPDNITVLSLVSACAQLNFLSLAHSVMAYVICKGFEKDSAVSNALIDMYARCG 356

Query: 329 TLDDALRVLRRMDVEGTPLISGSVVLNVLLSVFCRAGHIEDTERVLQLAKERGCTPNGAT 388
            +  A ++   +  +       +V  +V+++ +C  G  +    +L   +  G  PN   
Sbjct: 357 DIVTAKKLFEGLIEK------DAVSWSVMINGYCLHGDGKAALEILSQMQLSGVIPNVIV 410

Query: 389 LSRVLKKSNADRFLQAELILPDALEAGDV--RLSDITDVMCHFFNNGMRSQVVRILRAYV 446
            S +L   +    ++   ++ +++    +  R+     ++      G   +   +++   
Sbjct: 411 FSTILSACSHAGLVEQAWMVLNSMVENGISARIEHYACLVDLLGRKGHLKEAYNVVKKLP 470

Query: 447 VRCYRNPTESIPHTVALWALRLGPFDWALGFLAILLASNDEPLSDRIQRRMHEVVKENRS 506
            +    P+ ++  ++       G  +       +L   + +          +      R 
Sbjct: 471 GK----PSVTLLESLLGACSVHGNVEIGEEISGLLFEMDAD-NPVPYVILSNIYAAAGRW 525

Query: 507 REILKVLEGHKWDRRSILLAPQL 529
            +  K+       R        L
Sbjct: 526 ADANKLRSNIDRRRLRKAAGCSL 548


 Score =  310 bits (794), Expect = 1e-82,   Method: Composition-based stats.
 Identities = 45/556 (8%), Positives = 109/556 (19%), Gaps = 95/556 (17%)

Query: 116 DEHINSIVESFE-QQFGCVSGYLRALAIN--AESALEVLQLYQMMEGPVTTRVATAALHR 172
                ++ +    +     +  +     N   +++L      Q+           + L  
Sbjct: 1   MHKAENLFDRISNRNLLLWNVMVSGYVRNCLWDTSLAAFCEMQLGGFSPDAVSIVSVLSA 60

Query: 173 FLTNDASE-VSGLLQFLKLNNVPLTREFHDQLEKNFVMRMKTEDAEEVFKDMRNAGVEPV 231
               +A         F     +  +    + L   +    +   + ++F  M        
Sbjct: 61  CSYLEAVLFGKCAHAFSIRKGIDSSPNVSNALLAFYSDCRQLTSSFKLFHKMHTR----N 116

Query: 232 STHPYNFIFMKTPPFKYMDLLDYYEDMLDRGIVPMNSTFRILSRQTQNGGLVNQHFSALA 291
           +      I       +    +D    M   G+     T   +     +   +    +   
Sbjct: 117 TVSWNTLISGCVHSGEMEKAVDLGHSMQKEGVALDLVTLISVLPVYCDRDYLGHGMTL-- 174

Query: 292 RGTTTGSDRRHETEGHGGTQAFFATRLEELARLKSSTTLDDALRVLRRMDVEGTPL---- 347
                     H      G  +  +     ++       LD    +   M           
Sbjct: 175 ----------HGHAIKKGFASDVSLVNALISTYCKCGDLDSGRFLFEVMSERCVVSWNAL 224

Query: 348 ------------------------ISGSVV--------------------LNVLLSVFCR 363
                                      SV                      N ++SV  +
Sbjct: 225 ITGLRHLNLQNEALVLFSQMTEYQRPNSVTLLNVLPLCYSHLQGTKDIPVWNAIISVHIQ 284

Query: 364 AGHIEDTERVLQLAKERGCTPNGATLSRVLKKSNADRFLQAELILPDALEAGDVRLS--D 421
             + E            G  P+  T+  ++       FL     +   +           
Sbjct: 285 TKYPEKAVCFFYDLLRMGLQPDNITVLSLVSACAQLNFLSLAHSVMAYVICKGFEKDSAV 344

Query: 422 ITDVMCHFFNNGMRSQVVRILRAYVVRCYRNPTESIPHTVALWALRLGPFDWALGFLAIL 481
              ++  +   G      ++    + +            +       G    AL  L+ +
Sbjct: 345 SNALIDMYARCGDIVTAKKLFEGLIEK-----DAVSWSVMINGYCLHGDGKAALEILSQM 399

Query: 482 LASNDEPLSDRIQRRMHEVVKENRSREILKVLEGHKWDRRSILLAPQLQEPTNSSDGAGE 541
             S   P        +          +   VL     +  S           +     G 
Sbjct: 400 QLSGVIPNVIVFSTILSACSHAGLVEQAWMVLNSMVENGIS-ARIEHYACLVDLLGRKGH 458

Query: 542 VNGRSSEGGN--------------SGGGHHRRDMGPSWMSAMHLVLKEMGVEKEVLMGYK 587
           +    +                       H        +S +   +            Y 
Sbjct: 459 LKEAYNVVKKLPGKPSVTLLESLLGACSVHGNVEIGEEISGLLFEMDADNPVP-----YV 513

Query: 588 AKLSALINDAKKKRDN 603
              +      +    N
Sbjct: 514 ILSNIYAAAGRWADAN 529


 Score =  231 bits (589), Expect = 9e-59,   Method: Composition-based stats.
 Identities = 51/483 (10%), Positives = 116/483 (24%), Gaps = 97/483 (20%)

Query: 3   AEKKINRPTNSGEV---AENVGAFTEVMVPVWSRLCDKVIAAYKAGEDIVVLQHFEELRA 59
           +   +   ++  ++    +            W+ L    + + +  + + +    ++   
Sbjct: 89  SNALLAFYSDCRQLTSSFKLFHKMHTRNTVSWNTLISGCVHSGEMEKAVDLGHSMQKEG- 147

Query: 60  TPELDVIAHDSLISAAPDLTVGAVEKKEDDRAAKKERLEYCWGRALLSARHLAGDDDEHI 119
              LD++   S++    D             A KK           L + +    D +  
Sbjct: 148 -VALDLVTLISVLPVYCDRDYLGHGMTLHGHAIKKGFASDVSLVNALISTYCKCGDLDSG 206

Query: 120 NSIVESF-EQQFGCVSGYLRAL----AINAESALEVLQLYQMMEGPVTTRV--------- 165
             + E   E+     +  +  L      N   AL +       +    +           
Sbjct: 207 RFLFEVMSERCVVSWNALITGLRHLNLQN--EALVLFSQMTEYQ-RPNSVTLLNVLPLCY 263

Query: 166 -----------ATAAL-----------------------------------HRFLTND-A 178
                        A +                                         +  
Sbjct: 264 SHLQGTKDIPVWNAIISVHIQTKYPEKAVCFFYDLLRMGLQPDNITVLSLVSACAQLNFL 323

Query: 179 SEVSGLLQFLKLNNVPLTREFHDQLEKNFVMRMKTEDAEEVFKDMRNAGVEPVSTHPYNF 238
           S    ++ ++            + L   +        A+++F+ +        +      
Sbjct: 324 SLAHSVMAYVICKGFEKDSAVSNALIDMYARCGDIVTAKKLFEGLIEK----DAVSWSVM 379

Query: 239 IFMKTPPFKYMDLLDYYEDMLDRGIVPMNSTFRILSRQTQNGGLVNQHFSALARGTTTGS 298
           I            L+    M   G++P    F  +     + GLV Q +  L      G 
Sbjct: 380 INGYCLHGDGKAALEILSQMQLSGVIPNVIVFSTILSACSHAGLVEQAWMVLNSMVENGI 439

Query: 299 DRRHETEGHGGTQAFFATRLEELARLKSSTTLDDALRVLRRMDVEGTPLISGSVVLNVLL 358
             R E                 +  L     L +A  V++++  +         +L  LL
Sbjct: 440 SARIEH------------YACLVDLLGRKGHLKEAYNVVKKLPGK-----PSVTLLESLL 482

Query: 359 SVFCRAGHIEDTER---VLQLAKERGCTPNGATLSRVLKKSNADRFLQAELILPDALEAG 415
                 G++E  E    +L         P       +     A         L   ++  
Sbjct: 483 GACSVHGNVEIGEEISGLLFEMDADNPVP----YVILSNIYAAAGRWADANKLRSNIDRR 538

Query: 416 DVR 418
            +R
Sbjct: 539 RLR 541


>UniRef50_D1HYG4 Whole genome shotgun sequence of line PN40024,
           scaffold_20.assembly12x (Fragment) n=1 Tax=Vitis
           vinifera RepID=D1HYG4_VITVI
          Length = 619

 Score =  373 bits (958), Expect = e-101,   Method: Composition-based stats.
 Identities = 41/565 (7%), Positives = 116/565 (20%), Gaps = 79/565 (13%)

Query: 3   AEKKINRPTNSGE---VAENVGAFTEVMVPVWSRLCDKVIAAYKAGEDIVVLQHF----- 54
               I+                  + +     + +    + +        + +       
Sbjct: 90  KNSLISFYVKCRLISNARSLFDTCSVLDPVSCNIMLAGYVKSGSLDNARHLFEKMPIKGC 149

Query: 55  -----------------------EELRATPE-LDVIAHDSLISAAPDLTVGAVEKKEDDR 90
                                  +++R      + +   S+ISA   +      +     
Sbjct: 150 VSYTTMVMGLAQNNCWLEAIGVFKDMRFAGVIPNEVTLASVISAYSHVGGILNCRMLHAL 209

Query: 91  AAKKER-LEYCWGRALLSARHLAGDDDEHINSIVESFE-QQFGCVSGYLRALAI--NAES 146
           + K            L+    +     +    + E    +        +           
Sbjct: 210 SFKLGLEALNIVATNLVHMYCVCSRLVDLARDLFERIPAKDVVSWGTIIDGYVQIERLGE 269

Query: 147 ALEVLQLYQMMEGPVTTRVATAALHRFLT-NDASEVSGLLQFLKLNNVPLTREFHDQLEK 205
           AL + +            +    +         SE       +              +  
Sbjct: 270 ALRMYRSMLRTGVGPNEVMIVDLISACGRTMAVSEGQQFHGIIVRTGFDCYDFIQATIIH 329

Query: 206 NFVMRMKTEDAEEVFKDMRNAGVEPVSTHPYNFIFMKTPPFKYMDLLDYYEDMLDRGIVP 265
            +    +   A   F      G +   +     I               +++M +R    
Sbjct: 330 FYAACGEINLAFLQF----ELGSKDHVSSWNALISGFVRNGMIEQARQLFDEMPER---- 381

Query: 266 MNSTFRILSRQTQNGGLVNQHFSALARGTTTGSDRRHETEGHGGTQAFFATRLEELARLK 325
              ++  +                            HE                 +    
Sbjct: 382 DVFSWSSMISG----------------------RWAHEYILSNSIPLNDNLNAALIDMYA 419

Query: 326 SSTTLDDALRVLRRMDVEGTPLISGSVVLNVLLSVFCRAGHIEDTERVLQLAKERGCTPN 385
              ++  AL++   +    + +       N ++      GH   + ++    +     PN
Sbjct: 420 KCGSITIALQLFYEIQDRVSSVSP----WNAIICGLAMHGHANVSLKLFSQLQRVRIKPN 475

Query: 386 GATLSRVLKKSNADRFLQAELILPDALEA-GDVRLS--DITDVMCHFFNNGMRSQVVRIL 442
             T   VL        +         ++   ++  +      ++      G   +   ++
Sbjct: 476 SITFIGVLSACCHAGLVDTGEKYFKGMKNLYNIEPNIKHYGCMIDLLGRAGRLKEAAEMI 535

Query: 443 RAYVVRCYRNPTESIPHTVALWALRLGPFDWALGFLAILLASNDEPLSDRIQRRMHEVVK 502
           R   ++        I  T+       G  +        L   +    + R     +    
Sbjct: 536 RKMPMK----ADVVIWGTLLAACRTHGNVEIGERAAENLAKLDISHGAGR-VLLSNIYAD 590

Query: 503 ENRSREILKVLEGHKWDRRSILLAP 527
             R  +   V    +  R       
Sbjct: 591 AGRWDDAFLVRRAMQSQRMKKSPGC 615


 Score =  328 bits (842), Expect = 4e-88,   Method: Composition-based stats.
 Identities = 62/564 (10%), Positives = 141/564 (25%), Gaps = 64/564 (11%)

Query: 57  LRATPELDVIAHDSLISAAPDLTVGAVEKKEDDRAAKKERLEYCWGRALLSARHLAGDDD 116
            ++    ++   +SLIS      + +  +   D       L+      +L+    +G  D
Sbjct: 79  FKSGLLSNIFVKNSLISFYVKCRLISNARSLFDT---CSVLDPVSCNIMLAGYVKSGSLD 135

Query: 117 EHINSIVESFEQQFGCVSGYLRALAINAE--SALEVLQLYQMMEGPVTTRVATAALHRFL 174
              +   +   +     +  +  LA N     A+ V +  +            + +  + 
Sbjct: 136 NARHLFEKMPIKGCVSYTTMVMGLAQNNCWLEAIGVFKDMRFAGVIPNEVTLASVISAYS 195

Query: 175 T-NDASEVSGLLQFLKLNNVPLTREFHDQLEKNFVMRMK-TEDAEEVFKDMRNAGVEPVS 232
                     L        +         L   + +  +  + A ++F+ +         
Sbjct: 196 HVGGILNCRMLHALSFKLGLEALNIVATNLVHMYCVCSRLVDLARDLFERIPAK----DV 251

Query: 233 THPYNFIFMKTPPFKYMDLLDYYEDMLDRGIVPMNSTFRILSRQTQNGGLVNQHFSALAR 292
                 I       +  + L  Y  ML  G+ P       L                   
Sbjct: 252 VSWGTIIDGYVQIERLGEALRMYRSMLRTGVGPNEVMIVDLISACGRT------------ 299

Query: 293 GTTTGSDRRHETEGHGGTQAFFATRLEELARLKSSTTLDDALRVLRRMDVEGTPLISGSV 352
              +   + H      G   +   +   +    +   ++ A                   
Sbjct: 300 MAVSEGQQFHGIIVRTGFDCYDFIQATIIHFYAACGEINLAFLQFE------LGSKDHVS 353

Query: 353 VLNVLLSVFCRAGHIEDTERVLQLAKERGCTPNGATLSRVLKKSNADRFLQAELILPDAL 412
             N L+S F R G IE   ++     ER    +  + S ++                + +
Sbjct: 354 SWNALISGFVRNGMIEQARQLFDEMPER----DVFSWSSMIS----------GRWAHEYI 399

Query: 413 EAGDVRLS--DITDVMCHFFNNGMRSQVVRILRAYVVRCYRNPTESIPHTVALWALRLGP 470
            +  + L+      ++  +   G  +  +++      R     + S  + +       G 
Sbjct: 400 LSNSIPLNDNLNAALIDMYAKCGSITIALQLFYEIQDRVS---SVSPWNAIICGLAMHGH 456

Query: 471 FDWALGFLAILLASNDEPLSDRIQRRMHEVVKENRSREILKVLEGHKWDRRSILLAPQLQ 530
            + +L   + L     +P S      +             K  +G K             
Sbjct: 457 ANVSLKLFSQLQRVRIKPNSITFIGVLSACCHAGLVDTGEKYFKGMKNLYNIEPNIKHYG 516

Query: 531 EPTNSSDGAGEVNGRSSEGGNSGGGHHRRDMGPSWMSAMHLVLKEMGVEKEVLMGYK--- 587
              +    AG +   +            +     W + +        VE           
Sbjct: 517 CMIDLLGRAGRLKEAAE----MIRKMPMKADVVIWGTLLAACRTHGNVEIGERAAENLAK 572

Query: 588 ---------AKLSALINDAKKKRD 602
                      LS +  DA +  D
Sbjct: 573 LDISHGAGRVLLSNIYADAGRWDD 596


>UniRef50_Q9ZVF4 Pentatricopeptide repeat-containing protein At2g01510,
           mitochondrial n=2 Tax=rosids RepID=PP140_ARATH
          Length = 584

 Score =  373 bits (958), Expect = e-101,   Method: Composition-based stats.
 Identities = 50/522 (9%), Positives = 119/522 (22%), Gaps = 48/522 (9%)

Query: 76  PDLTVGAVEKKEDDRAAKKERLE-YCWGRALLSARHLAGDDDEHINSIVESFEQQFGCVS 134
              +     KK      +    E       LL    + GD         E  + +    +
Sbjct: 19  ASSSKPKQLKKIHAIVLRTGFSEKNSLLTQLLENLVVIGDMCYARQVFDEMHKPRIFLWN 78

Query: 135 GYLRALAIN--AESALEVLQLYQMMEGPVTTRVATAALHRFLT-NDASEVSGLLQFLKLN 191
              +    N     +L + +  + +            +       D S    L   +   
Sbjct: 79  TLFKGYVRNQLPFESLLLYKKMRDLGVRPDEFTYPFVVKAISQLGDFSCGFALHAHVVKY 138

Query: 192 NVPLTREFHDQLEKNFVMRMKTEDAEEVFKDMRNAGVEPVSTHPYNFIFMKTPPFKYMDL 251
                     +L   ++   +   AE +F+ M+             F+ +          
Sbjct: 139 GFGCLGIVATELVMMYMKFGELSSAEFLFESMQVK----DLVAWNAFLAVCVQTGNSAIA 194

Query: 252 LDYYEDMLDRGIVPMNSTFRILSRQTQNGGLVNQHFSALARGTTTGSDRRHETEGHGGTQ 311
           L+Y+  M    +   + T   +       G +        R      D            
Sbjct: 195 LEYFNKMCADAVQFDSFTVVSMLSACGQLGSLEIGEEIYDRARKEEIDC----------- 243

Query: 312 AFFATRLEELARLKSSTTLDDALRVLRRMDVEGTPLISGSVVLNVLLSVFCRAGHIEDTE 371
                    L         + A  +   M           V  + ++  +   G   +  
Sbjct: 244 -NIIVENARLDMHLKCGNTEAARVLFEEMKQR------NVVSWSTMIVGYAMNGDSREAL 296

Query: 372 RVLQLAKERGCTPNGATLSRVLKKSNADRFLQAELILPDALE---AGDVRL--SDITDVM 426
            +    +  G  PN  T   VL   +    +         +      ++         ++
Sbjct: 297 TLFTTMQNEGLRPNYVTFLGVLSACSHAGLVNEGKRYFSLMVQSNDKNLEPRKEHYACMV 356

Query: 427 CHFFNNGMRSQVVRILRAYVVRCYRNPTESIPHTVALWALRLGPFDWALGFLAILLASND 486
                +G+  +    ++         P   I   +                  +L+ +  
Sbjct: 357 DLLGRSGLLEEAYEFIKKMP----VEPDTGIWGALLGACAVHRDMILGQKVADVLVET-- 410

Query: 487 EPLSDRI-QRRMHEVVKENRSREILKVLEGHKWDRRSILLAPQLQEPTNSSDGAGEVNGR 545
            P          +      +   + KV    +      + A            + E  G+
Sbjct: 411 APDIGSYHVLLSNIYAAAGKWDCVDKVRSKMRKLGTKKVAAY----------SSVEFEGK 460

Query: 546 SSEGGNSGGGHHRRDMGPSWMSAMHLVLKEMGVEKEVLMGYK 587
                     H +       +  +   +++MG   +    + 
Sbjct: 461 IHFFNRGDKSHPQSKAIYEKLDEILKKIRKMGYVPDTCSVFH 502


 Score =  267 bits (683), Expect = 1e-69,   Method: Composition-based stats.
 Identities = 53/464 (11%), Positives = 107/464 (23%), Gaps = 50/464 (10%)

Query: 154 YQMMEGPVTTRVATAALHRFLTNDASEVSGLLQFLKLNNVPLTREFHDQLEKNFVMRMKT 213
               + P+T ++ +  L    ++   ++  +   +             QL +N V+    
Sbjct: 1   MLAKQTPLTKQMLSELLRA-SSSKPKQLKKIHAIVLRTGFSEKNSLLTQLLENLVVIGDM 59

Query: 214 EDAEEVFKDMRNAGVEPVSTHPYNFIFMKTPPFKYMDLLDYYEDMLDRGIVPMNSTFRIL 273
             A +VF +M     +P                   + L  Y+ M D G+ P   T+  +
Sbjct: 60  CYARQVFDEM----HKPRIFLWNTLFKGYVRNQLPFESLLLYKKMRDLGVRPDEFTYPFV 115

Query: 274 SRQTQNGGLVNQHFSALARGTTTGSDRRHETEGHGGTQAFFATRLEELARLKSSTTLDDA 333
            +     G  +  F+             H      G         E +        L  A
Sbjct: 116 VKAISQLGDFSCGFAL------------HAHVVKYGFGCLGIVATELVMMYMKFGELSSA 163

Query: 334 LRVLRRMDVEGTPLISGSVVLNVLLSVFCRAGHIEDTERVLQLAKERGCTPNGATLSRVL 393
             +   M V+        V  N  L+V  + G+                  +  T+  +L
Sbjct: 164 EFLFESMQVK------DLVAWNAFLAVCVQTGNSAIALEYFNKMCADAVQFDSFTVVSML 217

Query: 394 KKSNADRFLQAELILPDALEAGDVRLSDI--TDVMCHFFNNGMRSQVVRILRAYVVRCYR 451
                   L+    + D     ++  + I     +      G       +      R   
Sbjct: 218 SACGQLGSLEIGEEIYDRARKEEIDCNIIVENARLDMHLKCGNTEAARVLFEEMKQR--- 274

Query: 452 NPTESIPHTVALWALRLGPFDWALGFLAILLASNDEPLSDRIQRRMHEVVKENRSREILK 511
                   T+ +     G    AL     +      P        +          E  +
Sbjct: 275 --NVVSWSTMIVGYAMNGDSREALTLFTTMQNEGLRPNYVTFLGVLSACSHAGLVNEGKR 332

Query: 512 VLEGHKWDRRS--ILLAPQLQEPTNSSDGAGEVNGRSSEGGNSGGGHHRRDMGPSWMSAM 569
                                   +    +G +                      W + +
Sbjct: 333 YFSLMVQSNDKNLEPRKEHYACMVDLLGRSGLLEEA----YEFIKKMPVEPDTGIWGALL 388

Query: 570 HLVLKEMGVE-------------KEVLMGYKAKLSALINDAKKK 600
                   +               + +  Y   LS +   A K 
Sbjct: 389 GACAVHRDMILGQKVADVLVETAPD-IGSYHVLLSNIYAAAGKW 431


 Score =  265 bits (678), Expect = 4e-69,   Method: Composition-based stats.
 Identities = 43/411 (10%), Positives = 108/411 (26%), Gaps = 27/411 (6%)

Query: 11  TNSGEVAENVGAFTEVMVPVWSRLCDKVIAAYKAGEDIVVLQHFEELRATPELDVIAHDS 70
            +     +      +  + +W+ L    +      E +++ +   +L      D   +  
Sbjct: 57  GDMCYARQVFDEMHKPRIFLWNTLFKGYVRNQLPFESLLLYKKMRDLG--VRPDEFTYPF 114

Query: 71  LISAAPDLTVGAVEKKEDDRAAKKERLEYCWGRALLSARHLAGDDDEHINSIVESFE-QQ 129
           ++ A   L   +          K            L   ++   +      + ES + + 
Sbjct: 115 VVKAISQLGDFSCGFALHAHVVKYGFGCLGIVATELVMMYMKFGELSSAEFLFESMQVKD 174

Query: 130 FGCVSGYLRALAINAESALEV--LQLYQMMEGPVTTRVATAALHRFLT-NDASEVSGLLQ 186
               + +L        SA+ +              +    + L              +  
Sbjct: 175 LVAWNAFLAVCVQTGNSAIALEYFNKMCADAVQFDSFTVVSMLSACGQLGSLEIGEEIYD 234

Query: 187 FLKLNNVPLTREFHDQLEKNFVMRMKTEDAEEVFKDMRNAGVEPVSTHPYNFIFMKTPPF 246
             +   +       +      +    TE A  +F++M+              I       
Sbjct: 235 RARKEEIDCNIIVENARLDMHLKCGNTEAARVLFEEMKQR----NVVSWSTMIVGYAMNG 290

Query: 247 KYMDLLDYYEDMLDRGIVPMNSTFRILSRQTQNGGLVNQHFSALARGTTTGSDRRHETEG 306
              + L  +  M + G+ P   TF  +     + GLVN+     +    +          
Sbjct: 291 DSREALTLFTTMQNEGLRPNYVTFLGVLSACSHAGLVNEGKRYFSLMVQSN--------- 341

Query: 307 HGGTQAFFATRLEELARLKSSTTLDDALRVLRRMDVEGTPLISGSVVLNVLLSVFCRAGH 366
               +         +  L  S  L++A   +++M      +   + +   LL        
Sbjct: 342 DKNLEPRKEHYACMVDLLGRSGLLEEAYEFIKKMP-----VEPDTGIWGALLGACAVHRD 396

Query: 367 IEDTERVLQLAKERGCTPNGATLSRVLK-KSNADRFLQAELILPDALEAGD 416
           +   ++V  +  E    P+  +   +L     A         +   +    
Sbjct: 397 MILGQKVADVLVET--APDIGSYHVLLSNIYAAAGKWDCVDKVRSKMRKLG 445


 Score =  176 bits (447), Expect = 2e-42,   Method: Composition-based stats.
 Identities = 37/307 (12%), Positives = 81/307 (26%), Gaps = 15/307 (4%)

Query: 6   KINRPTNSGEVAENVGAFTEVMVPVWSRLCDKVIAAYKAGEDIVVLQHFEELRATPELDV 65
              +            +     +  W+      +    +   +             + D 
Sbjct: 153 MYMKFGELSSAEFLFESMQVKDLVAWNAFLAVCVQTGNSAIALEYFNKMCA--DAVQFDS 210

Query: 66  IAHDSLISAAPDLTVGAVEKKEDDRAAKKERLEYCWGRALLSARHLAGDDDEHINSIVES 125
               S++SA   L    + ++  DRA K+E              HL   + E    + E 
Sbjct: 211 FTVVSMLSACGQLGSLEIGEEIYDRARKEEIDCNIIVENARLDMHLKCGNTEAARVLFEE 270

Query: 126 FE-QQFGCVSGYLRALAINAE--SALEVLQLYQMMEGPVTTRVATAALHRFLTNDA-SEV 181
            + +     S  +   A+N +   AL +    Q              L         +E 
Sbjct: 271 MKQRNVVSWSTMIVGYAMNGDSREALTLFTTMQNEGLRPNYVTFLGVLSACSHAGLVNEG 330

Query: 182 SGLLQFLKL---NNVPLTREFHDQLEKNFVMRMKTEDAEEVFKDMRNAGVEPVSTHPYNF 238
                 +      N+   +E +  +          E+A E  K M    VEP +      
Sbjct: 331 KRYFSLMVQSNDKNLEPRKEHYACMVDLLGRSGLLEEAYEFIKKMP---VEPDTGIWGAL 387

Query: 239 IFMKTPPFKYMDLLDYYEDMLDRGIVPMNSTFRILS-RQTQNGGLVNQHFSALARGTTTG 297
           +         +      + +++    P   ++ +L        G  +      ++    G
Sbjct: 388 LGACAVHRDMILGQKVADVLVET--APDIGSYHVLLSNIYAAAGKWDCVDKVRSKMRKLG 445

Query: 298 SDRRHET 304
           + +    
Sbjct: 446 TKKVAAY 452


 Score =  156 bits (396), Expect = 2e-36,   Method: Composition-based stats.
 Identities = 30/318 (9%), Positives = 80/318 (25%), Gaps = 25/318 (7%)

Query: 296 TGSDRRHETEGHGGTQAFFATRLEELARLKSSTTLDDALRVLRRMDVEGTPLISGSVVLN 355
               + H      G     +   + L  L     +  A +V   M            + N
Sbjct: 25  KQLKKIHAIVLRTGFSEKNSLLTQLLENLVVIGDMCYARQVFDEMHK------PRIFLWN 78

Query: 356 VLLSVFCRAGHIEDTERVLQLAKERGCTPNGATLSRVLKKSNADRFLQAELILPDALEAG 415
            L   + R     ++  + +  ++ G  P+  T   V+K  +          L   +   
Sbjct: 79  TLFKGYVRNQLPFESLLLYKKMRDLGVRPDEFTYPFVVKAISQLGDFSCGFALHAHVVKY 138

Query: 416 D--VRLSDITDVMCHFFNNGMRSQVVRILRAYVVRCYRNPTESIPHTVALWALRLGPFDW 473
                    T+++  +   G  S    +  +  V+          +      ++ G    
Sbjct: 139 GFGCLGIVATELVMMYMKFGELSSAEFLFESMQVK-----DLVAWNAFLAVCVQTGNSAI 193

Query: 474 ALGFLAILLASNDEPLSDRIQRRMHEVVKENRSREILKVLEGHKWDRRSILLAPQLQEPT 533
           AL +   + A   +  S  +   +    +        ++ +  + +     +  +     
Sbjct: 194 ALEYFNKMCADAVQFDSFTVVSMLSACGQLGSLEIGEEIYDRARKEEIDCNIIVE-NARL 252

Query: 534 NSSDGAGEVNGRSSEGGNS----------GGGHHRRDMGPSWMSAMHLVLKEMGVEKEVL 583
           +     G                          +  +        +   ++  G+    +
Sbjct: 253 DMHLKCGNTEAARVLFEEMKQRNVVSWSTMIVGYAMNGDSREALTLFTTMQNEGLRPNYV 312

Query: 584 MGYKAKLSALINDAKKKR 601
             +   LSA  +      
Sbjct: 313 -TFLGVLSACSHAGLVNE 329


>UniRef50_C5Z2D6 Putative uncharacterized protein Sb10g014210 n=1 Tax=Sorghum
           bicolor RepID=C5Z2D6_SORBI
          Length = 698

 Score =  373 bits (958), Expect = e-101,   Method: Composition-based stats.
 Identities = 51/567 (8%), Positives = 128/567 (22%), Gaps = 43/567 (7%)

Query: 14  GEVAENVGAFTEVMVPVWSRLCDKVIAAYKAGEDIVVLQHFEE---LRATPELDVIAHDS 70
                     +   +  WS +           E   +  H        +    D     +
Sbjct: 78  AHARRLFDEMSRRNLVSWSVVISGSARHGVLAEAFALFSHMLHGAGQGSWDRPDSFMLGA 137

Query: 71  LISAAPDLTVGAVEKKEDDRAAKKERLEYCWGRALLSARHLAGDDDEHINSIVE-SFEQQ 129
           L++            +     AK    E     A L   +      +        + ++ 
Sbjct: 138 LVAGCSRARHVDAGVQVHACVAKFGVDEDESVAAALVDMYAKCGWVDSSWRAFTLAPQRS 197

Query: 130 FGCVSGYLRALAINA-----ESALEVLQLYQMMEGPVTTRVATAALHRFLTNDA-SEVSG 183
               +  +  L         ++A+ + +    ++   T    +  L  F T D  S    
Sbjct: 198 VLSWTSMIACLVNQGSSGYHDAAMLLFKKMLALKVWPTNVTFSCILKVFNTPDLLSVGMQ 257

Query: 184 LLQFLKLNNVPLTREFHDQLEKNFVMRMKTEDAEEVFKDMRNAGVEPVSTHPYNFIFMKT 243
           +   L      +       L   +      ++   +        +        + +    
Sbjct: 258 IHGCLLKIGTEVDTALGSALMTMYGRCGGVDEIARL-----ACRIRHDVFSRTSLLGAYA 312

Query: 244 PPFKYMDLLDYYEDMLDRGIVPMNSTFRILSRQTQNGGLVNQHFSALARGTTTGSDRRHE 303
                 + +  +++M+   +    S    L +   + G +                  H 
Sbjct: 313 RNGYNAEAIGVFKEMILTNMAIDQSAMTCLLQVCSSVGQLRMVREV------------HC 360

Query: 304 TEGHGGTQAFFATRLEELARLKSSTTLDDALRVLRRMDVEGTPLISGSVVLNVLLSVFCR 363
                  +         +           A  V   M+ +        +    LL+ + +
Sbjct: 361 YALKTFFKLDTLLLNAIITVYGRCGDTTSAETVFNLMEEQ------DIISWTALLTCYAQ 414

Query: 364 AGHIEDTERVLQLAKERGCTPNGATLSRVLKKSNADRFLQAELILPDALEAGDVRLS--D 421
            G  E+     +    RG       ++ VL+  +    L   L +        +      
Sbjct: 415 NGLDEEVLLFFREMLRRGLGSPVFCMTSVLRACSRTSNLAIGLQIHSRTVKLGIDDDNSV 474

Query: 422 ITDVMCHFFNNGMRSQVVRILRAYVVRCYRNPTESIPHTVALWALRLGPFDWALGFLAIL 481
              ++  + N G     ++I  +   R          + +     + G    A+    ++
Sbjct: 475 ENALVTLYANCGSVQVALKIFNSMSNR-----DIVTWNALLTSFSQHGNEVAAIQLFDLM 529

Query: 482 LASNDEPLSDRIQRRMHEVVKENRSREILKVLEGHKWDRRSILLAPQLQEPTNSSDGAGE 541
                 P        +    +    +E  +     K                +    AG 
Sbjct: 530 QEEEVCPDDYTFVGLLSSCSRMGLVKEGCEYFNEMKAKYNLEPKMVHYTCMVDLFARAGR 589

Query: 542 VNGRSSEGGNSGGGHHRRDMGPSWMSA 568
                          +  D        
Sbjct: 590 ---FCDAMDFIDAMPYEPDQILWEALL 613


 Score =  354 bits (910), Expect = 4e-96,   Method: Composition-based stats.
 Identities = 58/517 (11%), Positives = 132/517 (25%), Gaps = 39/517 (7%)

Query: 3   AEKKINRPTNSGEVA---ENVGAFTEVMVPVWSRLCDKVIAAYKAGEDIVVLQHFEEL-R 58
           A   ++     G V           +  V  W+ +   ++    +G     +  F+++  
Sbjct: 170 AAALVDMYAKCGWVDSSWRAFTLAPQRSVLSWTSMIACLVNQGSSGYHDAAMLLFKKMLA 229

Query: 59  ATPELDVIAHDSLISAAPDLTVGAVEKKEDDRAAKKERLEYCWGRALLSARHLAGDDDEH 118
                  +    ++       + +V  +      K          + L   +      + 
Sbjct: 230 LKVWPTNVTFSCILKVFNTPDLLSVGMQIHGCLLKIGTEVDTALGSALMTMYGRCGGVDE 289

Query: 119 INSIVESFEQQFGCVSGYLRALAINA--ESALEVLQLYQMMEGPVTTRVATAALHRFLT- 175
           I  +           +  L A A N     A+ V +   +    +     T  L    + 
Sbjct: 290 IARLACRIRHDVFSRTSLLGAYARNGYNAEAIGVFKEMILTNMAIDQSAMTCLLQVCSSV 349

Query: 176 NDASEVSGLLQFLKLNNVPLTREFHDQLEKNFVMRMKTEDAEEVFKDMRNAGVEPVSTHP 235
                V  +  +       L     + +   +     T  AE VF  M            
Sbjct: 350 GQLRMVREVHCYALKTFFKLDTLLLNAIITVYGRCGDTTSAETVFNLMEEQ----DIISW 405

Query: 236 YNFIFMKTPPFKYMDLLDYYEDMLDRGIVPMNSTFRILSRQTQNGGLVNQHFSALARGTT 295
              +          ++L ++ +ML RG+         + R       +            
Sbjct: 406 TALLTCYAQNGLDEEVLLFFREMLRRGLGSPVFCMTSVLRACSRTSNLAIGLQI------ 459

Query: 296 TGSDRRHETEGHGGTQAFFATRLEELARLKSSTTLDDALRVLRRMDVEGTPLISGSVVLN 355
                 H      G     +     +    +  ++  AL++   M           V  N
Sbjct: 460 ------HSRTVKLGIDDDNSVENALVTLYANCGSVQVALKIFNSMSNR------DIVTWN 507

Query: 356 VLLSVFCRAGHIEDTERVLQLAKERGCTPNGATLSRVLKKSNADRFLQAELILPDALE-A 414
            LL+ F + G+     ++  L +E    P+  T   +L   +    ++      + ++  
Sbjct: 508 ALLTSFSQHGNEVAAIQLFDLMQEEEVCPDDYTFVGLLSSCSRMGLVKEGCEYFNEMKAK 567

Query: 415 GDVRL--SDITDVMCHFFNNGMRSQVVRILRAYVVRCYRNPTESIPHTVALWALRLGPFD 472
            ++       T ++  F   G     +  + A        P + +   +       G   
Sbjct: 568 YNLEPKMVHYTCMVDLFARAGRFCDAMDFIDAMP----YEPDQILWEALLASCKIHGNLG 623

Query: 473 WALGFLAILLASNDEP-LSDRIQRRMHEVVKENRSRE 508
                   +L     P                +   E
Sbjct: 624 LGRIAAKKILE--ITPHDYSAYITLSSIHASVDMWDE 658


 Score =  286 bits (733), Expect = 2e-75,   Method: Composition-based stats.
 Identities = 48/554 (8%), Positives = 125/554 (22%), Gaps = 56/554 (10%)

Query: 72  ISAAPDLTVGAVEKKEDDRAAKKERLEYCWGRALLSARHLAGDDDEHINSIVESF-EQQF 130
           ++A                A K   +   +    L   +L+     H   + +    +  
Sbjct: 35  LAALLRSGGHP--HSAHGVAIKLGCIASTFLCNNLLHAYLSRSVPAHARRLFDEMSRRNL 92

Query: 131 GCVSGYLRALAINAE--SALEVLQLYQM-----MEGPVTTRVATAALHRFLTND-ASEVS 182
              S  +   A +     A  +                 + +  A +             
Sbjct: 93  VSWSVVISGSARHGVLAEAFALFSHMLHGAGQGSWDRPDSFMLGALVAGCSRARHVDAGV 152

Query: 183 GLLQFLKLNNVPLTREFHDQLEKNFVMRMKTEDAEEVFKDMRNAGVEPVSTHPYNFIFMK 242
            +   +    V         L   +      + +   F                + I   
Sbjct: 153 QVHACVAKFGVDEDESVAAALVDMYAKCGWVDSSWRAFTLAPQR----SVLSWTSMIACL 208

Query: 243 TP---PFKYMDLLDYYEDMLDRGIVPMNSTFRILSRQTQNGGLVNQHFSALARGTTTGSD 299
                   +   +  ++ ML   + P N TF  + +      L++               
Sbjct: 209 VNQGSSGYHDAAMLLFKKMLALKVWPTNVTFSCILKVFNTPDLLSVGMQI---------- 258

Query: 300 RRHETEGHGGTQAFFATRLEELARLKSSTTLDDALRVLRRMDVEGTPLISGSVVLNVLLS 359
             H      GT+   A     +        +D+  R+          +         LL 
Sbjct: 259 --HGCLLKIGTEVDTALGSALMTMYGRCGGVDEIARL-------ACRIRHDVFSRTSLLG 309

Query: 360 VFCRAGHIEDTERVLQLAKERGCTPNGATLSRVLKKSNADRFLQAELILPDALEAGDVRL 419
            + R G+  +   V +         + + ++ +L+  ++   L+    +         +L
Sbjct: 310 AYARNGYNAEAIGVFKEMILTNMAIDQSAMTCLLQVCSSVGQLRMVREVHCYALKTFFKL 369

Query: 420 SD--ITDVMCHFFNNGMRSQVVRILRAYVVRCYRNPTESIPHTVALWALRLGPFDWALGF 477
               +  ++  +   G  +    +      +            +     + G  +  L F
Sbjct: 370 DTLLLNAIITVYGRCGDTTSAETVFNLMEEQ-----DIISWTALLTCYAQNGLDEEVLLF 424

Query: 478 LAILLASNDEPLSDRIQRRMHEVVKENRSREILKVLEGHKWDRRSILLAPQLQEPTNSSD 537
              +L          +   +    + +     L++                         
Sbjct: 425 FREMLRRGLGSPVFCMTSVLRACSRTSNLAIGLQIHSRTVKLGID-DDNSVENALVTLYA 483

Query: 538 GAGEVNGRSSEGGNS----------GGGHHRRDMGPSWMSAMHLVLKEMGVEKEVLMGYK 587
             G V        +                 +         +  +++E  V  +    + 
Sbjct: 484 NCGSVQVALKIFNSMSNRDIVTWNALLTSFSQHGNEVAAIQLFDLMQEEEVCPDD-YTFV 542

Query: 588 AKLSALINDAKKKR 601
             LS+       K 
Sbjct: 543 GLLSSCSRMGLVKE 556


>UniRef50_B7EEI3 cDNA clone:J013134G11, full insert sequence n=6 Tax=Poaceae
           RepID=B7EEI3_ORYSJ
          Length = 559

 Score =  372 bits (957), Expect = e-101,   Method: Composition-based stats.
 Identities = 54/517 (10%), Positives = 118/517 (22%), Gaps = 39/517 (7%)

Query: 7   INRPTNSGEVAENVGAFTEVMVPVWSRLCDKVIAAYKAGEDIVVLQHFEELRATPELDVI 66
             R  +     +         V  W+ +        +  E + +        A    +  
Sbjct: 57  YARFGDVAAARKVFDGMPHRSVVSWTAMVSGYARNGRPREALELFALMRASGA--RPNQF 114

Query: 67  AHDSLISAAPDLTVGAVEKKEDDRAAKKERLEYCWGRALLSARHLAGDDDEHINSIVESF 126
            + S  SA          ++    AAK       + ++ L   HL     E    +    
Sbjct: 115 TYGSAASACAGAGCARSGEQVHACAAKGRFAGDMFVQSALMDMHLRCGSVEDARQLFAEM 174

Query: 127 -EQQFGCVSGYLRALAINAE--SALEVLQLYQMMEGPVTTRVATAALHRFLTNDAS-EVS 182
            ++     +  +R          AL +                 +AL        +  V 
Sbjct: 175 GKKDVVSWNALIRGFVERGHDGDALGLFSSMLKEAMIPDHYTLGSALKACGIVGVAVNVE 234

Query: 183 GLLQFLKLNNVPLTREFHDQLEKNFVMRMKTEDAEEVFKDMRNAGVEPVSTHPYNFIFMK 242
            +   +        +     L  ++        A  ++  +      P        I   
Sbjct: 235 LIHSCIIKLGYWDEKVVIGSLINSYAKCRSMSSARVIYDSISE----PDLVSSTALISGY 290

Query: 243 TPPFKY-MDLLDYYEDMLDRGIVPMNSTFRILSRQTQNGGLVNQHFSALARGTTTGSDRR 301
           T    Y  D ++ +  +  +G+         +     +           A          
Sbjct: 291 TMDRNYSEDAMELFCKIHRKGLWIDGVLLSSVLCLCASVASARFGTQIHAYMCKKQPMG- 349

Query: 302 HETEGHGGTQAFFATRLEELARLKSSTTLDDALRVLRRMDVEGTPLISGSVVLNVLLSVF 361
                        A     +     +    DA R    M           +    L++  
Sbjct: 350 -----------DIALDNALVDMYAKAGEFSDAKRAFDEMPYR------NVISWTSLITAC 392

Query: 362 CRAGHIEDTERVLQLAKERGCTPNGATLSRVLKKSNADRFLQAELILP-DALEAGDVRL- 419
            R G  ED   +     E G  PN  T   +L            +      +    +   
Sbjct: 393 GRNGSGEDAVTLFNRMVEDGVRPNDVTFLSLLSACGHCGLTNKGMEYFTSMMSRYGIDPR 452

Query: 420 -SDITDVMCHFFNNGMRSQVVRILRAYVVRCYRNPTESIPHTVALWALRLGPFDWALGFL 478
               +  +      G      ++++    +    P  S+   +       G         
Sbjct: 453 AEHYSSAIDLLARGGQLEDAWKLVQ----KTNLKPNSSMLGAMLGACKLHGNMLLGETAA 508

Query: 479 AILLASNDEP-LSDRIQRRMHEVVKENRSREILKVLE 514
             L +   +P  S       +   + +   +  +  E
Sbjct: 509 KNLFS--IDPGSSVNYAVLANMYAECSLWEDAQRTRE 543


 Score =  327 bits (840), Expect = 6e-88,   Method: Composition-based stats.
 Identities = 58/559 (10%), Positives = 125/559 (22%), Gaps = 47/559 (8%)

Query: 62  ELDVIAHDSLISAAPDLTVGAVEKKEDDRAAKKERLEYCWGRAL-LSARHLAGDDDEHIN 120
           +     + SL+            K    R A           +  L   +    D     
Sbjct: 8   KPTAPLYSSLLQCCISSCAFRQGKSVHGRVAAASASPPDLHLSTKLVIFYARFGDVAAAR 67

Query: 121 SIVESF-EQQFGCVSGYLRALAINAE--SALEVLQLYQMMEGPVTTRVATAALHRFLTND 177
            + +    +     +  +   A N     ALE+  L +            +A        
Sbjct: 68  KVFDGMPHRSVVSWTAMVSGYARNGRPREALELFALMRASGARPNQFTYGSAASACAGAG 127

Query: 178 A-SEVSGLLQFLKLNNVPLTREFHDQLEKNFVMRMKTEDAEEVFKDMRNAGVEPVSTHPY 236
                  +                  L    +     EDA ++F +M             
Sbjct: 128 CARSGEQVHACAAKGRFAGDMFVQSALMDMHLRCGSVEDARQLFAEMGKK----DVVSWN 183

Query: 237 NFIFMKTPPFKYMDLLDYYEDMLDRGIVPMNSTFRILSRQTQNGGLVNQHFSALARGTTT 296
             I          D L  +  ML   ++P + T     +     G               
Sbjct: 184 ALIRGFVERGHDGDALGLFSSMLKEAMIPDHYTLGSALKACGIVG------------VAV 231

Query: 297 GSDRRHETEGHGGTQAFFATRLEELARLKSSTTLDDALRVLRRMDVEGTPLISGSVVLNV 356
             +  H      G           +       ++  A  +   +           V    
Sbjct: 232 NVELIHSCIIKLGYWDEKVVIGSLINSYAKCRSMSSARVIYDSISE------PDLVSSTA 285

Query: 357 LLSVFCRAGHI-EDTERVLQLAKERGCTPNGATLSRVLKKSNADRFLQAELILPDALEAG 415
           L+S +    +  ED   +      +G   +G  LS VL    +    +    +   +   
Sbjct: 286 LISGYTMDRNYSEDAMELFCKIHRKGLWIDGVLLSSVLCLCASVASARFGTQIHAYMCKK 345

Query: 416 DVRLSDI--TDVMCHFFNNGMRSQVVRILRAYVVRCYRNPTESIPHTVALWALRLGPFDW 473
                      ++  +   G  S   R       R           ++     R G  + 
Sbjct: 346 QPMGDIALDNALVDMYAKAGEFSDAKRAFDEMPYR-----NVISWTSLITACGRNGSGED 400

Query: 474 ALGFLAILLASNDEPLSDRIQRRMHEVVKENRSREILKVLEGHKWDRRSILLAPQLQEPT 533
           A+     ++     P        +        + + ++              A       
Sbjct: 401 AVTLFNRMVEDGVRPNDVTFLSLLSACGHCGLTNKGMEYFTSMMSRYGIDPRAEHYSSAI 460

Query: 534 NSSDGAGEVNGRSSEG-GNSGGGHHRRDMGPSWMSAMHLVLKEMG---------VEKEVL 583
           +     G++          +   +            +H  +  +G         ++    
Sbjct: 461 DLLARGGQLEDAWKLVQKTNLKPNSSMLGAMLGACKLHGNML-LGETAAKNLFSIDPGSS 519

Query: 584 MGYKAKLSALINDAKKKRD 602
           + Y A L+ +  +     D
Sbjct: 520 VNY-AVLANMYAECSLWED 537


 Score =  251 bits (642), Expect = 5e-65,   Method: Composition-based stats.
 Identities = 48/458 (10%), Positives = 111/458 (24%), Gaps = 44/458 (9%)

Query: 155 QMMEGPVTTRVATAALHRF-LTNDASEVSGLLQFLKLNN-VPLTREFHDQLEKNFVMRMK 212
            +M    T  + ++ L     +    +   +   +   +  P       +L   +     
Sbjct: 3   LLMGAKPTAPLYSSLLQCCISSCAFRQGKSVHGRVAAASASPPDLHLSTKLVIFYARFGD 62

Query: 213 TEDAEEVFKDMRNAGVEPVSTHPYNFIFMKTPPFKYMDLLDYYEDMLDRGIVPMNSTFRI 272
              A +VF  M +             +       +  + L+ +  M   G  P   T+  
Sbjct: 63  VAAARKVFDGMPHR----SVVSWTAMVSGYARNGRPREALELFALMRASGARPNQFTY-- 116

Query: 273 LSRQTQNGGLVNQHFSALARGTTTGSDRRHETEGHGGTQAFFATRLEELARLKSSTTLDD 332
                      +   +    G     ++ H     G        +   +       +++D
Sbjct: 117 ----------GSAASACAGAGCARSGEQVHACAAKGRFAGDMFVQSALMDMHLRCGSVED 166

Query: 333 ALRVLRRMDVEGTPLISGSVVLNVLLSVFCRAGHIEDTERVLQLAKERGCTPNGATLSRV 392
           A ++   M  +        V  N L+  F   GH  D   +     +    P+  TL   
Sbjct: 167 ARQLFAEMGKK------DVVSWNALIRGFVERGHDGDALGLFSSMLKEAMIPDHYTLGSA 220

Query: 393 LKKSNADRFLQAELILPDALEAGDV--RLSDITDVMCHFFNNGMRSQVVRILRAYVVRCY 450
           LK            ++   +           I  ++  +      S    I  +      
Sbjct: 221 LKACGIVGVAVNVELIHSCIIKLGYWDEKVVIGSLINSYAKCRSMSSARVIYDSISE--- 277

Query: 451 RNPTESIPHTVALWALRLGPF-DWALGFLAILLASNDEPLSDRIQRRMHEVVKENRSREI 509
             P       +         + + A+     +           +   +        +R  
Sbjct: 278 --PDLVSSTALISGYTMDRNYSEDAMELFCKIHRKGLWIDGVLLSSVLCLCASVASARFG 335

Query: 510 LKVLEGHKWDRRSILLAPQLQEPTNSSDGAGEVNGRSSEGGNS----------GGGHHRR 559
            ++        + +          +    AGE +                         R
Sbjct: 336 TQIHAYMCKK-QPMGDIALDNALVDMYAKAGEFSDAKRAFDEMPYRNVISWTSLITACGR 394

Query: 560 DMGPSWMSAMHLVLKEMGVEKEVLMGYKAKLSALINDA 597
           +        +   + E GV    +  + + LSA  +  
Sbjct: 395 NGSGEDAVTLFNRMVEDGVRPNDV-TFLSLLSACGHCG 431


 Score = 99.7 bits (248), Expect = 3e-19,   Method: Composition-based stats.
 Identities = 23/235 (9%), Positives = 47/235 (20%), Gaps = 58/235 (24%)

Query: 4   EKKINRPTNSG---EVAENVGAFTEVMVPVWSRLCDKVIAAYKAGEDIVVLQHFEELRAT 60
              ++    +G   +            V  W+ L           + + +     E    
Sbjct: 355 NALVDMYAKAGEFSDAKRAFDEMPYRNVISWTSLITACGRNGSGEDAVTLFNRMVEDG-- 412

Query: 61  PELDVIAHDSLISAAPDLTVGAVEKKED-DRAAKKERLEYCWGRALLSARHLAGDDDEHI 119
              + +   SL+SA     +     +      ++          +        G   E  
Sbjct: 413 VRPNDVTFLSLLSACGHCGLTNKGMEYFTSMMSRYGIDPRAEHYSSAIDLLARGGQLEDA 472

Query: 120 NSIVESFEQQFGCVSGYLRALAINAESALEVLQLYQMMEGPVTTRVATAALHRFLTNDAS 179
             +V                               Q       + +  A L         
Sbjct: 473 WKLV-------------------------------QKTNLKPNSSMLGAMLGAC------ 495

Query: 180 EVSGLLQFLK------LNNVPLTR---EFHDQLEKNFVMRMKTEDA---EEVFKD 222
               L   +        N   +       +  L   +      EDA    EV  +
Sbjct: 496 ---KLHGNMLLGETAAKNLFSIDPGSSVNYAVLANMYAECSLWEDAQRTREVIDE 547


>UniRef50_Q8S1U2 Putative uncharacterized protein n=3 Tax=Magnoliophyta
           RepID=Q8S1U2_ORYSJ
          Length = 916

 Score =  372 bits (957), Expect = e-101,   Method: Composition-based stats.
 Identities = 65/621 (10%), Positives = 160/621 (25%), Gaps = 57/621 (9%)

Query: 3   AEKKINRPTNSGE---VAENVGAFTEVMVPVWSRLCDKVIAAYKAGEDIVVLQHFEELRA 59
           A   I      G      E   + +   +  W+ +   ++   +  E + + Q   E+R+
Sbjct: 305 ANSLITFYYELGFPEAAEEVFLSTSNKNLVTWNAMIKGLVENDRVNEAMCMFQ---EMRS 361

Query: 60  TPELDVIAHDSLISAAPDLTVGAVEKKEDDRAAKKE-RLEYCWGRALLSARHLAGDDDEH 118
             + DV    ++ISA  D  +    K+      KK    E C     L   ++  +D   
Sbjct: 362 KNQPDVATLVTIISACGDHGLLPEGKEVHGYIIKKGHIYEECSVGNSLLDLYMKCNDPST 421

Query: 119 INSIVESFE-QQFGCVSGYLRALAIN---AESALEVLQLYQMMEGPVTTRVATAAL-HRF 173
              +  +   +     +  +   + N    E A  + +         T     A +   F
Sbjct: 422 ARILFRTMPMRDLISWNTMISGYSRNDSLGEEAKAMFKGLLSEGLSCTLSTVVAVIPSCF 481

Query: 174 LTNDASEVSGLLQFLKLNNVPLTREFHDQLEKNFVMRMKTEDAEEVFKDMRNAGVEPVST 233
              D +    +  F+            + L   ++    +  A  + + +          
Sbjct: 482 CPQDLNFGKSVHSFILKYGFLTGVSAANSLIHMYICCGDSLAAFSLLESIT---PISDII 538

Query: 234 HPYNFIFMKTPPFKYMDLLDYYEDMLD-RGIVPMNSTFRILSRQTQNGGLVNQHFSALAR 292
                I        Y D L+ ++ M     + P + T   +     N             
Sbjct: 539 SWNTAIVGCVQNGLYGDALEAFQFMHSTLTLNPDSITLVSVLSVCGNLK----------- 587

Query: 293 GTTTGSDRRHETEGHGGTQAFFATRLEELARLKSSTTLDDALRVLRRMDVEGTPLISGSV 352
              +     H        +     +   L         + A  +   +            
Sbjct: 588 -LQSLGKSIHCMALKRLIEFNLRVKNALLTMYFRFGDTESAELIFSSLVGR------NLC 640

Query: 353 VLNVLLSVFCRAGHIEDTERVLQLAKERGCTPNGATLSRVLKKSNADRFLQAELILPDAL 412
             N ++S F +        +  +  ++    PN  ++  ++        L+    +   +
Sbjct: 641 SWNCMISGFAQNNEGLRAFQFYKKMED--FEPNEISIVGIICACTQLGDLRQGKNIHGHV 698

Query: 413 EAGDVRLSDI--TDVMCHFFNNGMRSQVVRILRAYVVRCYRNPTESIPHTVALWALRLGP 470
               ++ +      ++  +   G     +R+  +   +     + +  +++       G 
Sbjct: 699 VRFGLQTNVFISASLVDMYSKCGRLDISIRVFESSAEK-----SIACWNSMISAFGFHGL 753

Query: 471 FDWALGFLAILLASNDEPLSDRIQRRMHEVVKENRSREILKVLEGHKWDRRSILLAPQLQ 530
              ++     +  S  +         +        + E LK           I       
Sbjct: 754 GLKSIEIFWKMNNSGVKATRSTFIALLSACSHSGLTDEGLKYYHLMIEHFGIIPTPEHHV 813

Query: 531 EPTNSSDGAGEVNGR-----------SSEGGNSGGGHHRRDMGPSWMSAMHLVLKEMGVE 579
              +    AG +              +     +      +        ++   L    +E
Sbjct: 814 CVVDMLGRAGRLQEAHKFVESLPSKQAHGVWGALLSACSKKSELKMCESVAKHLL--CLE 871

Query: 580 KEVLMGYKAKLSALINDAKKK 600
                GY   +S L       
Sbjct: 872 P-ENSGYYVTMSNLYAYQDMW 891


 Score =  348 bits (895), Expect = 3e-94,   Method: Composition-based stats.
 Identities = 56/535 (10%), Positives = 121/535 (22%), Gaps = 46/535 (8%)

Query: 4   EKKINRPTNSGE---VAENVGAFTEVMVPVWSRLCDKVIAAYKAGE-DIVVLQHFEELRA 59
              ++      +               +  W+ +          GE    + +       
Sbjct: 407 NSLLDLYMKCNDPSTARILFRTMPMRDLISWNTMISGYSRNDSLGEEAKAMFKGLLSEGL 466

Query: 60  TPELDVIAHDSLISAAPDLTVGAVEKKEDDRAAKKERLEYCWGRALLSARHLAGDDDEHI 119
           +  L  +   ++I +          K       K   L        L   ++   D    
Sbjct: 467 SCTLSTVV--AVIPSCFCPQDLNFGKSVHSFILKYGFLTGVSAANSLIHMYICCGDSLAA 524

Query: 120 NSIVESFEQ--QFGCVSGYLRALAINAE--SALEVLQLYQM-MEGPVTTRVATAALHRFL 174
            S++ES          +  +     N     ALE  Q     +     +    + L    
Sbjct: 525 FSLLESITPISDIISWNTAIVGCVQNGLYGDALEAFQFMHSTLTLNPDSITLVSVLSVCG 584

Query: 175 TNDA-SEVSGLLQFLKLNNVPLTREFHDQLEKNFVMRMKTEDAEEVFKDMRNAGVEPVST 233
                S    +        +       + L   +     TE AE +F  +          
Sbjct: 585 NLKLQSLGKSIHCMALKRLIEFNLRVKNALLTMYFRFGDTESAELIFSSLVGR----NLC 640

Query: 234 HPYNFIFMKTPPFKYMDLLDYYEDMLDRGIVPMNSTFRILSRQTQNGGLVNQHFSALARG 293
                I       + +    +Y+ M D    P   +   +       G + Q  +     
Sbjct: 641 SWNCMISGFAQNNEGLRAFQFYKKMED--FEPNEISIVGIICACTQLGDLRQGKNI---- 694

Query: 294 TTTGSDRRHETEGHGGTQAFFATRLEELARLKSSTTLDDALRVLRRMDVEGTPLISGSVV 353
                   H      G Q         +        LD ++RV      +          
Sbjct: 695 --------HGHVVRFGLQTNVFISASLVDMYSKCGRLDISIRVFESSAEK------SIAC 740

Query: 354 LNVLLSVFCRAGHIEDTERVLQLAKERGCTPNGATLSRVLKKSNADRFLQAELILPDALE 413
            N ++S F   G    +  +       G     +T   +L   +        L     + 
Sbjct: 741 WNSMISAFGFHGLGLKSIEIFWKMNNSGVKATRSTFIALLSACSHSGLTDEGLKYYHLMI 800

Query: 414 AG-DV--RLSDITDVMCHFFNNGMRSQVVRILRAYVVRCYRNPTESIPHTVALWALRLGP 470
               +         V+      G   +  + + +   +        +   +     +   
Sbjct: 801 EHFGIIPTPEHHVCVVDMLGRAGRLQEAHKFVESLPSKQAHG----VWGALLSACSKKSE 856

Query: 471 FDWALGFLAILLASNDEP-LSDRIQRRMHEVVKENRSREILKVLEGHKWDRRSIL 524
                     LL    EP  S       +    ++     ++V +  +       
Sbjct: 857 LKMCESVAKHLL--CLEPENSGYYVTMSNLYAYQDMWSGAVQVRDILQDKGLMKP 909


 Score =  319 bits (818), Expect = 2e-85,   Method: Composition-based stats.
 Identities = 61/617 (9%), Positives = 141/617 (22%), Gaps = 54/617 (8%)

Query: 6   KINRPTNSGEVAENVGAFTEVMVPVWSRLCDKVIAAYKAGEDIVVLQHFEELRATPELDV 65
              +  +                  W+ +    +    A       +     R++ + D 
Sbjct: 208 MYAKCGDFYSSEVVFQRMPYRDTTSWNSMVSGSLFNGLAEISAYYFKEMV--RSSFQADE 265

Query: 66  IAHDSLISAAPDLTVG-AVEKKEDDRAAKKERLE--YCWGRALLSARHLAGDDDEHINSI 122
           ++   ++SA   L    +  +       K    +       +L++  +  G  +      
Sbjct: 266 VSLSCVLSACSHLKDLFSFGESVHSSVIKLGYEDTTSSVANSLITFYYELGFPEAAEEVF 325

Query: 123 VESFEQQFGCVSGYLRALAIN--AESALEVLQLYQMMEGPVTTRVATAALHRFLTND-AS 179
           + +  +     +  ++ L  N     A+ + Q  +              +     +    
Sbjct: 326 LSTSNKNLVTWNAMIKGLVENDRVNEAMCMFQEMRSKN-QPDVATLVTIISACGDHGLLP 384

Query: 180 EVSGLLQFLKLNNVPLTR-EFHDQLEKNFVMRMKTEDAEEVFKDMRNAGVEPVSTHPYNF 238
           E   +  ++             + L   ++       A  +F+ M               
Sbjct: 385 EGKEVHGYIIKKGHIYEECSVGNSLLDLYMKCNDPSTARILFRTMPMR----DLISWNTM 440

Query: 239 IFMKTPPFKY-MDLLDYYEDMLDRGIVPMNSTFRILSRQTQNGGLVNQHFSALARGTTTG 297
           I   +       +    ++ +L  G+    ST   +         +N   S         
Sbjct: 441 ISGYSRNDSLGEEAKAMFKGLLSEGLSCTLSTVVAVIPSCFCPQDLNFGKSV-------- 492

Query: 298 SDRRHETEGHGGTQAFFATRLEELARLKSSTTLDDALRVLRRMDVEGTPLISGSVVLNVL 357
               H      G     +     +           A  +L  +       IS  +  N  
Sbjct: 493 ----HSFILKYGFLTGVSAANSLIHMYICCGDSLAAFSLLESI-----TPISDIISWNTA 543

Query: 358 LSVFCRAGHIEDTERVLQLAKER-GCTPNGATLSRVLKKSNADRFLQAELILPDALEAGD 416
           +    + G   D     Q         P+  TL  VL      +       +        
Sbjct: 544 IVGCVQNGLYGDALEAFQFMHSTLTLNPDSITLVSVLSVCGNLKLQSLGKSIHCMALKRL 603

Query: 417 VRLS--DITDVMCHFFNNGMRSQVVRILRAYVVRCYRNPTESIPHTVALWALRLGPFDWA 474
           +  +      ++  +F  G       I  + V R          + +     +      A
Sbjct: 604 IEFNLRVKNALLTMYFRFGDTESAELIFSSLVGR-----NLCSWNCMISGFAQNNEGLRA 658

Query: 475 LGFLAILLASNDEPLSDRIQRRMHEVVKENRSREILKVLEGHKWDRRSILLAPQLQEPTN 534
             F   +     EP    I   +    +    R+   +                     +
Sbjct: 659 FQFYKKMED--FEPNEISIVGIICACTQLGDLRQGKNIHGHVVRFGLQ-TNVFISASLVD 715

Query: 535 SSDGAGEVNGRSSEG----------GNSGGGHHRRDMGPSWMSAMHLVLKEMGVEKEVLM 584
                G ++                 NS                +   +   GV+     
Sbjct: 716 MYSKCGRLDISIRVFESSAEKSIACWNSMISAFGFHGLGLKSIEIFWKMNNSGVKA-TRS 774

Query: 585 GYKAKLSALINDAKKKR 601
            + A LSA  +      
Sbjct: 775 TFIALLSACSHSGLTDE 791


 Score =  318 bits (816), Expect = 4e-85,   Method: Composition-based stats.
 Identities = 56/614 (9%), Positives = 144/614 (23%), Gaps = 52/614 (8%)

Query: 7   INRPTNSGEVAENVGAFTEVMVPVWSRLCDKVIAAYKAGEDIVVLQHFEELRATPELDVI 66
            +R  +     +         + +W+     +    + G+ +V+ +   +      +D  
Sbjct: 108 YSRVRDVCSALQVFDEAAAPDLILWNAAISALTLNCRYGDAVVLFRWMVD--VLGVIDST 165

Query: 67  AHDSLISAAPDLTVGAVEKKEDDRAAKKERLEYCWGRALLSARHLAGDDDEHINSIVESF 126
           +   ++S A               A K+           L   +    D      + +  
Sbjct: 166 SMVIMLSGASRARSLEHGIAFHGMALKRCLDTDLSLWNTLMDMYAKCGDFYSSEVVFQRM 225

Query: 127 E-QQFGCVSGYLRALAINAESALEV--LQLYQMMEGPVTTRVATAALHRFLTND--ASEV 181
             +     +  +     N  + +     +              +  L          S  
Sbjct: 226 PYRDTTSWNSMVSGSLFNGLAEISAYYFKEMVRSSFQADEVSLSCVLSACSHLKDLFSFG 285

Query: 182 SGLLQFLKLNNVPLTR-EFHDQLEKNFVMRMKTEDAEEVFKDMRNAGVEPVSTHPYNFIF 240
             +   +       T     + L   +      E AEEVF    N             I 
Sbjct: 286 ESVHSSVIKLGYEDTTSSVANSLITFYYELGFPEAAEEVFLSTSNK----NLVTWNAMIK 341

Query: 241 MKTPPFKYMDLLDYYEDMLDRGIVPMNSTFRILSRQTQNGGLVNQHFSALARGTTTGSDR 300
                 +  + +  +++M  +   P  +T   +     + GL+ +           G   
Sbjct: 342 GLVENDRVNEAMCMFQEMRSKN-QPDVATLVTIISACGDHGLLPEGKEVHGYIIKKGHIY 400

Query: 301 RHETEGHGGTQAFFATRLEELARLKSSTTLDDALRVLRRMDVEGTPLISGSVVLNVLLSV 360
                         +     L           A  + R M +         +  N ++S 
Sbjct: 401 EEC-----------SVGNSLLDLYMKCNDPSTARILFRTMPMR------DLISWNTMISG 443

Query: 361 FCRAG-HIEDTERVLQLAKERGCTPNGATLSRVLKKSNADRFLQAELILPDALEAGDVR- 418
           + R     E+ + + +     G +   +T+  V+      + L     +   +       
Sbjct: 444 YSRNDSLGEEAKAMFKGLLSEGLSCTLSTVVAVIPSCFCPQDLNFGKSVHSFILKYGFLT 503

Query: 419 -LSDITDVMCHFFNNGMRSQVVRILRAYVVRCYRNPTESIPHTVALWALRLGPFDWALGF 477
            +S    ++  +   G       +L +              +T  +  ++ G +  AL  
Sbjct: 504 GVSAANSLIHMYICCGDSLAAFSLLESI----TPISDIISWNTAIVGCVQNGLYGDALEA 559

Query: 478 LAILLA-SNDEPLSDRIQRRMHEVVKENRSREILKVLEGHKWDRRSILLAPQLQEPTNSS 536
              + +     P S  +   +              +       R                
Sbjct: 560 FQFMHSTLTLNPDSITLVSVLSVCGNLKLQSLGKSI-HCMALKRLIEFNLRVKNALLTMY 618

Query: 537 DGAGEVNGRSSEG----------GNSGGGHHRRDMGPSWMSAMHLVLKEMGVEKEVLMGY 586
              G+                   N       ++         +  +++   E   +   
Sbjct: 619 FRFGDTESAELIFSSLVGRNLCSWNCMISGFAQNNEGLRAFQFYKKMED--FEPNEISIV 676

Query: 587 KAKLSALINDAKKK 600
              + A       +
Sbjct: 677 GI-ICACTQLGDLR 689


 Score =  253 bits (646), Expect = 2e-65,   Method: Composition-based stats.
 Identities = 50/597 (8%), Positives = 129/597 (21%), Gaps = 85/597 (14%)

Query: 14  GEVAENVGAFTEVMVPVWSRLCDKV--IAAYKAGEDIVVLQH-FEELRATPELDVIAHDS 70
            +    +           S +   +         E   V       L++   LD     S
Sbjct: 48  ADAHHLLDETPRR----ASSIVRALGACRGASREEADGVAALHCAALKSGAVLDPPVRTS 103

Query: 71  LISAAPDLTVGAVEKKEDDRAAKKERLEYCWGRALLSARHLAGDDDEHINSIVESFEQQF 130
           +I+A   +       +  D AA  + + +    + L+     GD                
Sbjct: 104 VITAYSRVRDVCSALQVFDEAAAPDLILWNAAISALTLNCRYGD---------------- 147

Query: 131 GCVSGYLRALAINAESALEVLQLYQMMEGPVTTRVATAALHRFLTND-ASEVSGLLQFLK 189
                           A+ + +    + G + +      L                    
Sbjct: 148 ----------------AVVLFRWMVDVLGVIDSTSMVIMLSGASRARSLEHGIAFHGMAL 191

Query: 190 LNNVPLTREFHDQLEKNFVMRMKTEDAEEVFKDMRNAGVEPVSTHPYNFIFMKTPPFKYM 249
              +       + L   +        +E VF+ M        +T   + +          
Sbjct: 192 KRCLDTDLSLWNTLMDMYAKCGDFYSSEVVFQRMPYR----DTTSWNSMVSGSLFNGLAE 247

Query: 250 DLLDYYEDMLDRGIVPMNSTFRILSRQTQNGGLVNQHFSALARGTTTGSDRRHETEGHGG 309
               Y+++M+         +   +     +   +            +  +  H +    G
Sbjct: 248 ISAYYFKEMVRSSFQADEVSLSCVLSACSHLKDL-----------FSFGESVHSSVIKLG 296

Query: 310 TQAFF-ATRLEELARLKSSTTLDDALRVLRRMDVEGTPLISGSVVLNVLLSVFCRAGHIE 368
            +    +     +         + A  V      +        V  N ++        + 
Sbjct: 297 YEDTTSSVANSLITFYYELGFPEAAEEVFLSTSNK------NLVTWNAMIKGLVENDRVN 350

Query: 369 DTERVLQLAKERGCTPNGATLSRVLKKSNADRFLQAELILPDALEAGDV---RLSDITDV 425
           +   + Q  + +   P+ ATL  ++        L     +   +          S    +
Sbjct: 351 EAMCMFQEMRSKN-QPDVATLVTIISACGDHGLLPEGKEVHGYIIKKGHIYEECSVGNSL 409

Query: 426 MCHFFNNGMRSQVVRILRAYVVRCYRNPTESIPHTVALWALRLG-PFDWALGFLAILLAS 484
           +  +      S    + R   +R          +T+     R     + A      LL+ 
Sbjct: 410 LDLYMKCNDPSTARILFRTMPMR-----DLISWNTMISGYSRNDSLGEEAKAMFKGLLSE 464

Query: 485 NDEPLSDRIQRRMHEVVKENRSREILKVLEGHKWDRRSILLAPQLQEPTNSSDGAGEVNG 544
                   +   +              V          +          +     G+   
Sbjct: 465 GLSCTLSTVVAVIPSCFCPQDLNFGKSV-HSFILKYGFLTGVSAANSLIHMYICCGDSLA 523

Query: 545 RSSEGGNS-----------GGGHHRRDMGPSWMSAMHLVLKE-MGVEKEVLMGYKAK 589
             S   +                  ++            +   + +  + +      
Sbjct: 524 AFSLLESITPISDIISWNTAIVGCVQNGLYGDALEAFQFMHSTLTLNPDSITLVSVL 580


 Score =  225 bits (574), Expect = 5e-57,   Method: Composition-based stats.
 Identities = 51/425 (12%), Positives = 110/425 (25%), Gaps = 34/425 (8%)

Query: 2   GAEKKINRPTNSGEVAENVG--AFTEV--MVPVWSRLCDKVIAAYKAGEDIVVLQHFEEL 57
            A   I+     G+                +  W+      +     G+ +   Q     
Sbjct: 507 AANSLIHMYICCGDSLAAFSLLESITPISDIISWNTAIVGCVQNGLYGDALEAFQFMHS- 565

Query: 58  RATPELDVIAHDSLISAAPDLTVGAVEKKEDDRAAKKERLEYCWGRALLSARHLAGDDDE 117
             T   D I   S++S   +L + ++ K     A K+        +  L   +    D E
Sbjct: 566 TLTLNPDSITLVSVLSVCGNLKLQSLGKSIHCMALKRLIEFNLRVKNALLTMYFRFGDTE 625

Query: 118 HINSIVESFE-QQFGCVSGYLRALAIN--AESALEVLQLYQMMEGPVTTRVATAALHRFL 174
               I  S   +     +  +   A N     A +  +  +              +    
Sbjct: 626 SAELIFSSLVGRNLCSWNCMISGFAQNNEGLRAFQFYKKMED--FEPNEISIVGIICACT 683

Query: 175 T-NDASEVSGLLQFLKLNNVPLTREFHDQLEKNFVMRMKTEDAEEVFKDMRNAGVEPVST 233
              D  +   +   +    +         L   +    + + +  VF+            
Sbjct: 684 QLGDLRQGKNIHGHVVRFGLQTNVFISASLVDMYSKCGRLDISIRVFESSAEK----SIA 739

Query: 234 HPYNFIFMKTPPFKYMDLLDYYEDMLDRGIVPMNSTFRILSRQTQNGGLVNQHFSALARG 293
              + I         +  ++ +  M + G+    STF  L     + GL ++        
Sbjct: 740 CWNSMISAFGFHGLGLKSIEIFWKMNNSGVKATRSTFIALLSACSHSGLTDEGLKYYHLM 799

Query: 294 TTTGSDRRHETEGHGGTQAFFATRLEELARLKSSTTLDDALRVLRRMDVEGTPLISGSVV 353
                        H G        +  +  L  +  L +A + +  +  +         V
Sbjct: 800 IE-----------HFGIIPTPEHHVCVVDMLGRAGRLQEAHKFVESLPSKQAHG-----V 843

Query: 354 LNVLLSVFCRAGHIEDTERVLQLAKERGCTP-NGATLSRVLKKSNADRFLQAELILPDAL 412
              LLS   +   ++  E V +        P N      +             + + D L
Sbjct: 844 WGALLSACSKKSELKMCESVAKHLLC--LEPENSGYYVTMSNLYAYQDMWSGAVQVRDIL 901

Query: 413 EAGDV 417
           +   +
Sbjct: 902 QDKGL 906


 Score =  135 bits (342), Expect = 3e-30,   Method: Composition-based stats.
 Identities = 27/311 (8%), Positives = 76/311 (24%), Gaps = 38/311 (12%)

Query: 294 TTTGSDRRHETEGHGGTQAFFATRLEELARLKSSTTLDDALRVLRRMDVEGTPLISGSVV 353
              G    H      G       R   +        +  AL+V               ++
Sbjct: 78  EADGVAALHCAALKSGAVLDPPVRTSVITAYSRVRDVCSALQVFDE------AAAPDLIL 131

Query: 354 LNVLLSVFCRAGHIEDTERVLQLAKERGCTPNGATLSRVLKKSNADRFLQAELILPDALE 413
            N  +S         D   + +   +     +  ++  +L  ++  R L+  +       
Sbjct: 132 WNAAISALTLNCRYGDAVVLFRWMVDVLGVIDSTSMVIMLSGASRARSLEHGIAFHGMAL 191

Query: 414 AGDVRLSD--ITDVMCHFFNNGMRSQVVRILRAYVVRCYRNPTESIPHTVALWALRLGPF 471
              +         +M  +   G       + +    R       +  +++   +L  G  
Sbjct: 192 KRCLDTDLSLWNTLMDMYAKCGDFYSSEVVFQRMPYR-----DTTSWNSMVSGSLFNGLA 246

Query: 472 DWALGFLAILLASNDEPLSDRIQRRMHEVVKENRSREILKVLEGHKWDRRSILLAPQLQE 531
           + +  +   ++ S+ +     +   +                                + 
Sbjct: 247 EISAYYFKEMVRSSFQADEVSLSCVLSACSHLKDL-------------------FSFGES 287

Query: 532 PTNSSDGAGEVNGRSSEGGNSGGGHHRRDMGPSWMSAMHLVLKEMGVEKEVLMGYKAKLS 591
             +S    G  +  SS   +    ++     P     + L      +       + A + 
Sbjct: 288 VHSSVIKLGYEDTTSSVANSLITFYYEL-GFPEAAEEVFLSTSNKNLV-----TWNAMIK 341

Query: 592 ALINDAKKKRD 602
            L+ + +    
Sbjct: 342 GLVENDRVNEA 352


>UniRef50_B9N2S4 Predicted protein n=4 Tax=rosids RepID=B9N2S4_POPTR
          Length = 617

 Score =  372 bits (957), Expect = e-101,   Method: Composition-based stats.
 Identities = 47/534 (8%), Positives = 122/534 (22%), Gaps = 56/534 (10%)

Query: 86  KEDDRAAKKERLEYCWGRAL-LSARHLAGDDDEHINSIVESFE-QQFGCVSGYLRALAI- 142
           +   +       ++ +  +  +       +   H  S+    E       +  +R+    
Sbjct: 76  QIHTQLTVLGLFQHPFAASRYIKKLCACLNSVSHCVSLYNHIEEPDAFMCNTIMRSFVNV 135

Query: 143 -NAESALEVL-QLYQMMEGPVTTRVATAALHRFLT-NDASEVSGLLQFLKLNNVPLTREF 199
            +   AL    +                            E   +   +      L    
Sbjct: 136 NDPFGALRFYYEKMIAKWVLPNHYTFPLVAKVCADIGSLREGQKVHALVVKFGFELDLFV 195

Query: 200 HDQLEKNFVMRMKTEDAEEVFKDMRNAGVEPVSTHPYNFIFMKTPPFKYMDLLDYYEDML 259
            +   + + +  +T DA  VF      G         + I       +     + +++M 
Sbjct: 196 RNSFIRFYSVCGRTSDARMVFD----NGFVLDLVSWNSMIDGYVKNGELGLAREIFDEMY 251

Query: 260 DRGIVPMNSTFRILSRQTQNGGLVNQHFSALARGTTTGSDRRHETEGHGGTQAFFATRLE 319
           +R       T+  +       G +        +  +                    +   
Sbjct: 252 ER----DIFTWNSMISGYVGVGDMEAARGLFDKMPSR----------------DVVSWNC 291

Query: 320 ELARLKSSTTLDDALRVLRRMDVEGTPLISGSVVLNVLLSVFCRAGHIEDTERVLQLAKE 379
            +        +  A +    M +         V  NV+L+++ R     D  R   +   
Sbjct: 292 MIDGFARIKDVSMAAKFFDEMPLR------NVVSWNVMLALYLRCKKYSDCLRFFDMMVG 345

Query: 380 RGCTPNGATLSRVLKKSNADRFLQAELILPDALEAGDVRLSDI--TDVMCHFFNNGMRSQ 437
               P+ A+L  VL      + L     +   ++   ++   +  T ++  +   G    
Sbjct: 346 GDFVPDEASLVSVLTACAELKMLDQGKWVHSYMKDNGIKPDMLLSTALLTMYAKCGAMDL 405

Query: 438 VVRILRAYVVRCYRNPTESIPHTVALWALRLGPFDWALGFLAILLASNDEPLSDRIQRRM 497
              +      +     +    +++ +     G  D AL     +      P        +
Sbjct: 406 AREVFDKMPEK-----SVVSWNSMIIGYGIHGHGDKALEMFREMEKGGPMPNDATFMSVL 460

Query: 498 HEVVKENRSREILKVLEGHKWDRRSILLAPQLQEPTNSSDGAGEVN-----------GRS 546
                           +      R            +    AG                 
Sbjct: 461 SACSHSGMVWNGWWYFDLMHRKYRIQPKPEHYGCLVDLLGQAGLKEPSEDLTRKTHTEVE 520

Query: 547 SEGGNSGGGHHRRDMGPSWMSAMHLVLKEMGVEKEVLMGYKAKLSALINDAKKK 600
                      R          +   L +  +    ++ Y    +  + + +  
Sbjct: 521 PTLWGDLLSACRAHCISEPGEILAKQLIK--LFPNHVVPYLLLSNTYVAEGRWD 572


 Score =  368 bits (946), Expect = e-100,   Method: Composition-based stats.
 Identities = 53/503 (10%), Positives = 121/503 (24%), Gaps = 45/503 (8%)

Query: 25  EVMVPVWSRLCDKVIAAYKAGEDIVVLQHFEELRATPELDVIAHDSLISAAPDLTVGAVE 84
           E    + + +    +        +      + +      +      +     D+      
Sbjct: 119 EPDAFMCNTIMRSFVNVNDPFGALRFYYE-KMIAKWVLPNHYTFPLVAKVCADIGSLREG 177

Query: 85  KKEDDRAAKKERLEYCWGRALLSARHLAGDDDEHINSIVE-SFEQQFGCVSGYLRALAIN 143
           +K      K       + R      +           + +  F       +  +     N
Sbjct: 178 QKVHALVVKFGFELDLFVRNSFIRFYSVCGRTSDARMVFDNGFVLDLVSWNSMIDGYVKN 237

Query: 144 AE--SALEVLQLYQMMEGPVTTRVATAALHRF-LTNDASEVSGLLQFLKLNNVPLTREFH 200
            E   A E+                 + +  +    D     GL   +            
Sbjct: 238 GELGLAREIFDEMYER----DIFTWNSMISGYVGVGDMEAARGLFDKMPSR----DVVSW 289

Query: 201 DQLEKNFVMRMKTEDAEEVFKDMRNAGVEPVSTHPYNFIFMKTPPFKYMDLLDYYEDMLD 260
           + +   F        A + F +M               + +     KY D L +++ M+ 
Sbjct: 290 NCMIDGFARIKDVSMAAKFFDEMPLR----NVVSWNVMLALYLRCKKYSDCLRFFDMMVG 345

Query: 261 RGIVPMNSTFRILSRQTQNGGLVNQHFSALARGTTTGSDRRHETEGHGGTQAFFATRLEE 320
              VP  ++   +        +++Q     +                 G +         
Sbjct: 346 GDFVPDEASLVSVLTACAELKMLDQGKWVHSYMK------------DNGIKPDMLLSTAL 393

Query: 321 LARLKSSTTLDDALRVLRRMDVEGTPLISGSVVLNVLLSVFCRAGHIEDTERVLQLAKER 380
           L        +D A  V  +M  +        V  N ++  +   GH +    + +  ++ 
Sbjct: 394 LTMYAKCGAMDLAREVFDKMPEK------SVVSWNSMIIGYGIHGHGDKALEMFREMEKG 447

Query: 381 GCTPNGATLSRVLKKSNADRFLQAELILPDAL-EAGDV--RLSDITDVMCHFFNNGMRSQ 437
           G  PN AT   VL   +    +       D +     +  +      ++      G++  
Sbjct: 448 GPMPNDATFMSVLSACSHSGMVWNGWWYFDLMHRKYRIQPKPEHYGCLVDLLGQAGLKEP 507

Query: 438 VVRILRAYVVRCYRNPTESIPHTVALWALRLGPFDWALGFLAILLASNDEPLSDR-IQRR 496
              + R         PT      +          +        L+     P         
Sbjct: 508 SEDLTR--KTHTEVEPTL--WGDLLSACRAHCISEPGEILAKQLIK--LFPNHVVPYLLL 561

Query: 497 MHEVVKENRSREILKVLEGHKWD 519
            +  V E R  ++  +    K  
Sbjct: 562 SNTYVAEGRWDDVENLRMTLKNK 584


 Score =  253 bits (648), Expect = 1e-65,   Method: Composition-based stats.
 Identities = 45/411 (10%), Positives = 104/411 (25%), Gaps = 45/411 (10%)

Query: 7   INRPTNSGEVAENVGAFTEVMVPVWSRLCDKVIAAYKAGEDIVVLQHFEELRATPELDVI 66
            +    + +          + +  W+ + D  +   + G    +           E D+ 
Sbjct: 203 YSVCGRTSDARMVFDNGFVLDLVSWNSMIDGYVKNGELGLAREIFDEM------YERDIF 256

Query: 67  AHDSLISAAPDLTVGAVEKKEDDRAAKKERLEYCWGRALLSARHLAGDDDEHINSIVESF 126
             +S+IS    +      +   D+   ++ + +     ++       D         E  
Sbjct: 257 TWNSMISGYVGVGDMEAARGLFDKMPSRDVVSW---NCMIDGFARIKDVSMAAKFFDEMP 313

Query: 127 EQQFGCVSGY--LRALAINAESALEVLQLYQMMEGPVTTRVATAALHRFLTND-ASEVSG 183
            +     +    L          L    +    +         + L          +   
Sbjct: 314 LRNVVSWNVMLALYLRCKKYSDCLRFFDMMVGGDFVPDEASLVSVLTACAELKMLDQGKW 373

Query: 184 LLQFLKLNNVPLTREFHDQLEKNFVMRMKTEDAEEVFKDMRNAGVEPVSTHPYNFIFMKT 243
           +  ++K N +         L   +      + A EVF  M             + I    
Sbjct: 374 VHSYMKDNGIKPDMLLSTALLTMYAKCGAMDLAREVFDKMPEK----SVVSWNSMIIGYG 429

Query: 244 PPFKYMDLLDYYEDMLDRGIVPMNSTFRILSRQTQNGGLVNQHFSALARGTTTGSDRRHE 303
                   L+ + +M   G +P ++TF  +     + G+V   +                
Sbjct: 430 IHGHGDKALEMFREMEKGGPMPNDATFMSVLSACSHSGMVWNGWWYFDLMHRK------- 482

Query: 304 TEGHGGTQAFFATRLEELARLKSSTTLDDALRVLRRMDVEGTPLISGSVVLNVLLSVFCR 363
                  Q         +  L  +   + +  +        T +         LLS  CR
Sbjct: 483 ----YRIQPKPEHYGCLVDLLGQAGLKEPSEDL---TRKTHTEVEPTL--WGDLLSA-CR 532

Query: 364 AGHIED-----TERVLQLAKERGCTPNGAT-LSRVLKKSNADRFLQAELIL 408
           A  I +      +++++        PN       +     A+        L
Sbjct: 533 AHCISEPGEILAKQLIK------LFPNHVVPYLLLSNTYVAEGRWDDVENL 577


 Score = 85.5 bits (211), Expect = 6e-15,   Method: Composition-based stats.
 Identities = 12/91 (13%), Positives = 25/91 (27%), Gaps = 2/91 (2%)

Query: 6   KINRPTNSGEVAENVGAFTEVMVPVWSRLCDKVIAAYKAGEDIVVLQHFEELRATPELDV 65
              +        E      E  V  W+ +           + + + +  E  +  P  + 
Sbjct: 396 MYAKCGAMDLAREVFDKMPEKSVVSWNSMIIGYGIHGHGDKALEMFREME--KGGPMPND 453

Query: 66  IAHDSLISAAPDLTVGAVEKKEDDRAAKKER 96
               S++SA     +        D   +K R
Sbjct: 454 ATFMSVLSACSHSGMVWNGWWYFDLMHRKYR 484


>UniRef50_D1HCY3 Whole genome shotgun sequence of line PN40024,
           scaffold_1.assembly12x (Fragment) n=1 Tax=Vitis vinifera
           RepID=D1HCY3_VITVI
          Length = 768

 Score =  372 bits (956), Expect = e-101,   Method: Composition-based stats.
 Identities = 53/566 (9%), Positives = 121/566 (21%), Gaps = 81/566 (14%)

Query: 7   INRPTNSGEVAENVGAFTEVMVPVWSRLCDKVIAAYKAGEDIVVLQHFEELRATP----- 61
             +                  V  W+ L           + + V          P     
Sbjct: 203 YGKLGCIYYAQHLFEEMPRRDVVSWNALICGYSRNGYDYDALEVFVQMLREGFPPCQRTL 262

Query: 62  --------ELDV--------------------------------IAHDSLISAAPDLTVG 81
                     D+                                 + +++I A     + 
Sbjct: 263 VGLVPSCGRPDIIFQGKAIHGFGIKSGLDLDCRVKNALTSMYAKFSWNTMIGAYGQNGLF 322

Query: 82  AVEKKEDDRAAKKERLEYCWGRALLSARHLAGDDDEHINSIVESF-EQQFGCVSGYLRAL 140
                   +  K+          ++   +    + E    +     ++    ++  +   
Sbjct: 323 DEAMLVFKQMQKERVEVN--YVTIIMCSYAGCGNIESAGLLYNLMPQRNLVSLTAMISGY 380

Query: 141 AINAESAL--EVLQLYQMMEGPVTTRVATAALHRFLTNDA-SEVSGLLQFLKLNNVPLTR 197
           A      L  E       ++         + LH F          G+  +     +    
Sbjct: 381 AEKGNMGLVVECFTQMLQLKMKPDAVAMVSILHGFTDPTFIGSGLGIHAYGLKTGLCADC 440

Query: 198 EFHDQLEKNFVMRMKTEDAEEVFKDMRNAGVEPVSTHPYNFIFMKTPPFKYMDLLDYYED 257
              + L   +      E    +F +M    +        + I       +  D ++ +  
Sbjct: 441 LVVNGLISMYSKFGDIETVFSLFSEMGEKQL----ISWNSVISACIQVGRTSDAMELFCQ 496

Query: 258 MLDRGIVPMNSTFRILSRQTQNGGLVNQHFSALARGTTTGSDRRHETEGHGGTQAFFATR 317
           M   G  P   T   L       G +                  H               
Sbjct: 497 MRMYGHSPDAITIASLLAGCSEVGFLQFGERL------------HNYVLRNNLDMEDFLE 544

Query: 318 LEELARLKSSTTLDDALRVLRRMDVEGTPLISGSVVLNVLLSVFCRAGHIEDTERVLQLA 377
              +        L+ A RV + +              N ++S +  +GH           
Sbjct: 545 TALVDMYIKCGRLESAERVFKSIKE------PCLATWNTMISGYGLSGHEHRALSCYSEM 598

Query: 378 KERGCTPNGATLSRVLKKSNADRFLQAELILPDALEAG-DVRL--SDITDVMCHFFNNGM 434
           +E+G  P+  T   VL        +        ++     +         ++      G 
Sbjct: 599 QEQGLKPDRITFLGVLSACTHGGLVWEGKRYFRSMREDFGMIPGLQHNACMVDLLSRAGF 658

Query: 435 RSQVVRILRAYVVRCYRNPTESIPHTVALWALRLGPFDWALGFLAILLASNDEPLSDRIQ 494
             + V  ++         P  +I   +                   LL  +         
Sbjct: 659 LEEAVIFVKNME----VEPDSAIWGALLTSCCIHQELKLGECLAKRLLLLDYY-SGGLYV 713

Query: 495 RRMHEVVKENRSREILKVLEGHKWDR 520
              +    + R  ++ +V +  K   
Sbjct: 714 LMSNLYASKGRWDDVARVRKMMKDTG 739


 Score =  372 bits (955), Expect = e-101,   Method: Composition-based stats.
 Identities = 63/623 (10%), Positives = 146/623 (23%), Gaps = 74/623 (11%)

Query: 26  VMVPVWSRLCDKVIAAYKAGEDIVVLQHFEELRATPELDVIAHDSLISAAPDLTVGA--- 82
             + V+  L         +    +  +   E  +  +   +    LI A       +   
Sbjct: 111 PNISVFHSLFKSCSETKDSRWAFITFRRLLE--SNVKPSDLTFSLLIKAYVADASSSTVI 168

Query: 83  -------VEKKEDDRAAKKERLEYCWGRALLSARHLAGDDDEHINSIVESF-EQQFGCVS 134
                     +      K    +Y +        +       +   + E    +     +
Sbjct: 169 DSPNTKIEANQIQTHLRKSGFNQYVYLTTAFLDFYGKLGCIYYAQHLFEEMPRRDVVSWN 228

Query: 135 GYLRALAINAES--ALEVLQLYQMMEGPVTTRVATAALHRFLTNDA-SEVSGLLQFLKLN 191
             +   + N     ALEV         P   R     +      D   +   +  F   +
Sbjct: 229 ALICGYSRNGYDYDALEVFVQMLREGFPPCQRTLVGLVPSCGRPDIIFQGKAIHGFGIKS 288

Query: 192 NVPLT------------REFHDQLEKNFVMRMKTEDAEEVFKDMRNAGVEPVSTHPYNFI 239
            + L             +   + +   +      ++A  VFK M+   VE         +
Sbjct: 289 GLDLDCRVKNALTSMYAKFSWNTMIGAYGQNGLFDEAMLVFKQMQKERVEVNYVT--IIM 346

Query: 240 FMKTPPFKYMDLLDYYEDMLDRGIVPMNSTFRILSRQTQNGGLVNQHFSALARGTTTG-- 297
                          Y  M  R       +   +       G +        +       
Sbjct: 347 CSYAGCGNIESAGLLYNLMPQR----NLVSLTAMISGYAEKGNMGLVVECFTQMLQLKMK 402

Query: 298 ---------------------SDRRHETEGHGGTQAFFATRLEELARLKSSTTLDDALRV 336
                                    H      G  A        ++       ++    +
Sbjct: 403 PDAVAMVSILHGFTDPTFIGSGLGIHAYGLKTGLCADCLVVNGLISMYSKFGDIETVFSL 462

Query: 337 LRRMDVEGTPLISGSVVLNVLLSVFCRAGHIEDTERVLQLAKERGCTPNGATLSRVLKKS 396
              M  +        +  N ++S   + G   D   +    +  G +P+  T++ +L   
Sbjct: 463 FSEMGEKQ------LISWNSVISACIQVGRTSDAMELFCQMRMYGHSPDAITIASLLAGC 516

Query: 397 NADRFLQAELILPDALEAGDVRLSDI--TDVMCHFFNNGMRSQVVRILRAYVVRCYRNPT 454
           +   FLQ    L + +   ++ + D   T ++  +   G      R+ ++        P 
Sbjct: 517 SEVGFLQFGERLHNYVLRNNLDMEDFLETALVDMYIKCGRLESAERVFKSIKE-----PC 571

Query: 455 ESIPHTVALWALRLGPFDWALGFLAILLASNDEPLSDRIQRRMHEVVKENRSREILKVLE 514
            +  +T+       G    AL   + +     +P        +          E  +   
Sbjct: 572 LATWNTMISGYGLSGHEHRALSCYSEMQEQGLKPDRITFLGVLSACTHGGLVWEGKRYFR 631

Query: 515 GHKWDRRSILLAPQLQEPTNSSDGAGEVNGRSSEGGNSGGGHHRRDMGPSWMSAMHLVLK 574
             + D   I          +    AG +                      W + +     
Sbjct: 632 SMREDFGMIPGLQHNACMVDLLSRAGFLEEAV----IFVKNMEVEPDSAIWGALLTSCCI 687

Query: 575 EMGVEKEVLMGYKAKLSALINDA 597
              ++    +  +  L    +  
Sbjct: 688 HQELKLGECLAKRLLLLDYYSGG 710


 Score =  246 bits (630), Expect = 2e-63,   Method: Composition-based stats.
 Identities = 45/517 (8%), Positives = 123/517 (23%), Gaps = 78/517 (15%)

Query: 128 QQFGCVSGYLRALA--INAESALEVLQLYQMMEGPVTTRVATAALHRFLTNDAS------ 179
                     ++ +   ++  A    +         +    +  +  ++ + +S      
Sbjct: 111 PNISVFHSLFKSCSETKDSRWAFITFRRLLESNVKPSDLTFSLLIKAYVADASSSTVIDS 170

Query: 180 -----EVSGLLQFLKLNNVPLTREFHDQLEKNFVMRMKTEDAEEVFKDMRNAGVEPVSTH 234
                E + +   L+ +               +        A+ +F++M           
Sbjct: 171 PNTKIEANQIQTHLRKSGFNQYVYLTTAFLDFYGKLGCIYYAQHLFEEMPRR----DVVS 226

Query: 235 PYNFIFMKTPPFKYMDLLDYYEDMLDRGIVPMNSTFRILSRQTQNGGLVNQHFSALARGT 294
               I   +      D L+ +  ML  G  P   T   L        ++ Q  +    G 
Sbjct: 227 WNALICGYSRNGYDYDALEVFVQMLREGFPPCQRTLVGLVPSCGRPDIIFQGKAIHGFGI 286

Query: 295 TTGSDRRHETEGHGGTQAFFATRLEELARLKSSTTLDDALRVLRRMDVEGTPL------- 347
            +G D     +    +     +    +     +   D+A+ V ++M  E   +       
Sbjct: 287 KSGLDLDCRVKNALTSMYAKFSWNTMIGAYGQNGLFDEAMLVFKQMQKERVEVNYVTIIM 346

Query: 348 --------------------ISGSVVLNVLLSVFCRAGHIEDTERVLQLAKERGCTPNGA 387
                                   V L  ++S +   G++           +    P+  
Sbjct: 347 CSYAGCGNIESAGLLYNLMPQRNLVSLTAMISGYAEKGNMGLVVECFTQMLQLKMKPDAV 406

Query: 388 TLSRVLKKSNADRFLQAELILPDALEAGDVRLS--DITDVMCHFFNNGMRSQVVRILRAY 445
            +  +L       F+ + L +        +      +  ++  +   G    V  +    
Sbjct: 407 AMVSILHGFTDPTFIGSGLGIHAYGLKTGLCADCLVVNGLISMYSKFGDIETVFSLFSEM 466

Query: 446 VVRCYRNPTESIPHTVALWALRLGPFDWALGFLAILLASNDEPLSDRIQRRMHEVVKENR 505
             +          ++V    +++G    A+     +      P +  I   +    +   
Sbjct: 467 GEKQL-----ISWNSVISACIQVGRTSDAMELFCQMRMYGHSPDAITIASLLAGCSEVGF 521

Query: 506 SREILKVLEGHKWDRRSILLAPQLQEPTNSSDGAGEVNGRSSEGGNSGGGHHRRDMGPSW 565
            +   ++           +         +     G +        +              
Sbjct: 522 LQFGERLHNY-VLRNNLDMEDFLETALVDMYIKCGRLESAERVFKSIK------------ 568

Query: 566 MSAMHLVLKEMGVEKEVLMGYKAKLSALINDAKKKRD 602
                        E   L  +   +S       + R 
Sbjct: 569 -------------EP-CLATWNTMISGYGLSGHEHRA 591


 Score =  172 bits (436), Expect = 5e-41,   Method: Composition-based stats.
 Identities = 31/316 (9%), Positives = 77/316 (24%), Gaps = 11/316 (3%)

Query: 5   KKINRPTNSGEVAENVGAFTEVMVPVWSRLCDKVIAAYKAGEDIVVLQHFEELRATPELD 64
              ++  +   V        E  +  W+ +    I   +  + + +         +   D
Sbjct: 448 SMYSKFGDIETVFSLFSEMGEKQLISWNSVISACIQVGRTSDAMELFCQMRMYGHS--PD 505

Query: 65  VIAHDSLISAAPDLTVGAVEKKEDDRAAKKERLEYCWGRALLSARHLAGDDDEHINSIVE 124
            I   SL++   ++      ++  +   +       +    L   ++     E    + +
Sbjct: 506 AITIASLLAGCSEVGFLQFGERLHNYVLRNNLDMEDFLETALVDMYIKCGRLESAERVFK 565

Query: 125 SF-EQQFGCVSGYLRALAINAES--ALEVLQLYQMMEGPVTTRVATAALHRFLTNDA-SE 180
           S  E      +  +    ++     AL      Q              L          E
Sbjct: 566 SIKEPCLATWNTMISGYGLSGHEHRALSCYSEMQEQGLKPDRITFLGVLSACTHGGLVWE 625

Query: 181 VSGLLQFLKL-NNVPLTREFHDQLEKNFVMRMKTEDAEEVFKDMRNAGVEPVSTHPYNFI 239
                + ++    +    + +  +          E+A    K+M    VEP S      +
Sbjct: 626 GKRYFRSMREDFGMIPGLQHNACMVDLLSRAGFLEEAVIFVKNME---VEPDSAIWGALL 682

Query: 240 FMKTPPFKYMDLLDYYEDMLDRGIVPMNSTFRILSRQTQNGGLVNQHFSALARGTTTGSD 299
                  +        + +L          + ++S    + G  +           TG D
Sbjct: 683 TSCCIHQELKLGECLAKRLLLLDYY-SGGLYVLMSNLYASKGRWDDVARVRKMMKDTGGD 741

Query: 300 RRHETEGHGGTQAFFA 315
                           
Sbjct: 742 GSSGISLIEFFLGNKV 757


>UniRef50_A5C4Z2 Putative uncharacterized protein n=1 Tax=Vitis vinifera
           RepID=A5C4Z2_VITVI
          Length = 630

 Score =  372 bits (956), Expect = e-101,   Method: Composition-based stats.
 Identities = 64/598 (10%), Positives = 141/598 (23%), Gaps = 75/598 (12%)

Query: 3   AEKKINRPTNSG---EVAENVGAFTEVMVPVWSRLCDKVIAAYKAGEDIVVLQHFEELRA 59
           A   ++     G   + A+      +  V  W+ +           E I +     E   
Sbjct: 80  ANSLMDMYAKCGRIEDAAKLFDHMPDKTVVSWTSMMSGHCQRGAFDEVISIFWRMLE--- 136

Query: 60  TPELDVIAHDSLISAAPDLTVGAVEKKEDDRAAKKERLEYCWGRALLSARHLAGDDDEHI 119
           T + +      ++ A        + +       K   +   + +  L   +         
Sbjct: 137 TLQPNEYTLAVILQACAQKRDLKLVQLIHCHIIKTGFVMDAFLQNSLIDGYTKSGTLVAA 196

Query: 120 NSIVESFE-QQFGCVSGYLRALAINA--ESALEVLQLYQMMEGPVT--------TRVATA 168
             +++    +     +  +    +N   E AL      Q               T     
Sbjct: 197 EKLMKRLICRDVVSWTSVISGCVLNGMVEKALLFFFEMQEDGVSPNTGDGQYLSTETIAT 256

Query: 169 ALHRFLTND-ASEVSGLLQFLKLNNVPLTREFHDQLEKNFVMRMKTEDAEEVFKDMRNAG 227
            L     +        +  +   +         + L   +    + + A ++F+ M    
Sbjct: 257 LLQGCSHSKCLKLGEQIHGYQIKHGFFPCTIVENSLIYMYAENERDDAAFQLFRKMSCR- 315

Query: 228 VEPVSTHPYNFIFMKTPPFKYMDLLDYYEDMLDRG----IVPMNSTFRILSRQTQNGGLV 283
                      I            L    ++   G    I P   T     +   +   +
Sbjct: 316 ---DIVSWNTMISSLVKGSSSYQALMLLSEVHSNGGSDMIYPDFVTILASIQACSSLASL 372

Query: 284 NQHFSALARGTTTGSDRRHETEGHGGTQAFFATRLEELARLKSSTTLDDALRVLRRMDVE 343
                             H      G       +   +        L  A +V   M V 
Sbjct: 373 QLG------------QVIHGYITRAGLICDIFVQNSLVDMYGKCGRLHLAEKVSEEMPVR 420

Query: 344 GTPLISGSVVLNVLLSVFCRAGHIEDTERVLQLAKERG-CTPNGATLSRVLKKSNADRFL 402
                      N L++ +   G+      V +  K  G   PN  T + +L        +
Sbjct: 421 ------DLGSWNSLIAAYGINGNGISALNVFKQLKNTGAHRPNAITFTNILSACAHAGLV 474

Query: 403 QAELILPDALE-AGDVRL--SDITDVMCHFFNNGMRSQVVRILRAYVVRCYRNPTESIPH 459
                +  +++    +         +                ++         P   +  
Sbjct: 475 AEGFEIFKSMKREYSLEPRIEHFACM--------RPE---AFIQKMP----FEPGPEVWG 519

Query: 460 TVALWALRLGPFDWALGFLAILLASNDEPLSDRI-QRRMHEVVKENRSREILKVLEGHKW 518
            +       G  D A      L     EP S        +     N+  +  KV    + 
Sbjct: 520 ALLGGCGLFGNLDIAERVAKKLXI--LEPKSRAWRVALSNVYASVNKWEDAAKVRAEMRR 577

Query: 519 DRRSILLAPQLQEPTNSSDGAGEVNGRSSEGGNSGGGHHRRDMGPSWMSAMHLVLKEM 576
                  + +LQ+       + EV G           H    M  + +  ++  +++ 
Sbjct: 578 -------SEELQK--EGGWSSVEVRGZEFRFMVGDTMHPEARMVYAVLKGINEHIRDA 626


 Score =  274 bits (701), Expect = 9e-72,   Method: Composition-based stats.
 Identities = 52/462 (11%), Positives = 123/462 (26%), Gaps = 56/462 (12%)

Query: 162 TTRVATAALHRFLTND-ASEVSGLLQFLKLNNVPLTREFHDQLEKNFVMRMKTEDAEEVF 220
            +  A   L     N      S +   +  + +       + L   +    + EDA ++F
Sbjct: 41  DSLTAVRVLSSCAANRDLRLGSCIHTNILKSGLHTNVFVANSLMDMYAKCGRIEDAAKLF 100

Query: 221 KDMRNAGVEPVSTHPYNFIFMKTPPFKYMDLLDYYEDMLDRGIVPMNSTFRILSRQTQNG 280
             M +           + +        + +++  +  ML+  + P   T  ++ +     
Sbjct: 101 DHMPDK----TVVSWTSMMSGHCQRGAFDEVISIFWRMLET-LQPNEYTLAVILQACAQK 155

Query: 281 GLVNQHFSALARGTTTGSDRRHETEGHGGTQAFFATRLEELARLKSSTTLDDALRVLRRM 340
             +                  H      G       +   +     S TL  A ++++R+
Sbjct: 156 RDL------------KLVQLIHCHIIKTGFVMDAFLQNSLIDGYTKSGTLVAAEKLMKRL 203

Query: 341 DVEGTPLISGSVVLNVLLSVFCRAGHIEDTERVLQLAKERGCTPN--------GATLSRV 392
                 +    V    ++S     G +E         +E G +PN          T++ +
Sbjct: 204 ------ICRDVVSWTSVISGCVLNGMVEKALLFFFEMQEDGVSPNTGDGQYLSTETIATL 257

Query: 393 LKKSNADRFLQAELILPDALEAGDVRLSDI--TDVMCHFFNNGMRSQVVRILRAYVVRCY 450
           L+  +  + L+    +             I    ++  +  N       ++ R    R  
Sbjct: 258 LQGCSHSKCLKLGEQIHGYQIKHGFFPCTIVENSLIYMYAENERDDAAFQLFRKMSCR-- 315

Query: 451 RNPTESIPHTVALWALRLGPFDWALGFLAILLASN----DEPLSDRIQRRMHEVVKENRS 506
                   +T+    ++      AL  L+ + ++       P    I   +         
Sbjct: 316 ---DIVSWNTMISSLVKGSSSYQALMLLSEVHSNGGSDMIYPDFVTILASIQACSSLASL 372

Query: 507 REILKVLEGHKWDRRSILLAPQLQEPTNSSDGAGEVNGRSSE----------GGNSGGGH 556
           +    +            +  Q     +     G ++                 NS    
Sbjct: 373 QLGQVIHGYITRAGLICDIFVQ-NSLVDMYGKCGRLHLAEKVSEEMPVRDLGSWNSLIAA 431

Query: 557 HRRDMGPSWMSAMHLVLKEMG-VEKEVLMGYKAKLSALINDA 597
           +  +        +   LK  G      +  +   LSA  +  
Sbjct: 432 YGINGNGISALNVFKQLKNTGAHRPNAI-TFTNILSACAHAG 472


 Score =  116 bits (292), Expect = 2e-24,   Method: Composition-based stats.
 Identities = 19/220 (8%), Positives = 58/220 (26%), Gaps = 35/220 (15%)

Query: 385 NGATLSRVLKKSNADRFLQAELILPDALEAGDVRLSDI--TDVMCHFFNNGMRSQVVRIL 442
           +  T  RVL    A+R L+    +   +    +  +      +M  +   G      ++ 
Sbjct: 41  DSLTAVRVLSSCAANRDLRLGSCIHTNILKSGLHTNVFVANSLMDMYAKCGRIEDAAKLF 100

Query: 443 RAYVVRCYRNPTESIPHTVALWALRLGPFDWALGFLAILLASNDEPLSDRIQRRMHEVVK 502
                +     T     ++     + G FD  +     +L +  +P    +   +    +
Sbjct: 101 DHMPDK-----TVVSWTSMMSGHCQRGAFDEVISIFWRMLET-LQPNEYTLAVILQACAQ 154

Query: 503 ENRSREILKVLEGHKWDRRSILLAPQLQEPTNSSDGAGEVNGRSSEGGNSGGGHHRRDMG 562
           +   + +  +                     ++      ++G +                
Sbjct: 155 KRDLKLVQLIHCHIIKTGF----------VMDAFLQNSLIDGYTKS------------GT 192

Query: 563 PSWMSAMHLVLKEMGVEKEVLMGYKAKLSALINDAKKKRD 602
                 +   L    V       + + +S  + +   ++ 
Sbjct: 193 LVAAEKLMKRLICRDVV-----SWTSVISGCVLNGMVEKA 227


>UniRef50_C5YH53 Putative uncharacterized protein Sb07g025050 n=1 Tax=Sorghum
           bicolor RepID=C5YH53_SORBI
          Length = 760

 Score =  372 bits (956), Expect = e-101,   Method: Composition-based stats.
 Identities = 65/606 (10%), Positives = 141/606 (23%), Gaps = 66/606 (10%)

Query: 9   RPTNSGEVAENVGAFTEVMVPVWSRLCDKVIAAYKAGEDIVVLQHFEELRATPELDVIAH 68
           R  ++              V  W+ L         A   +   +      A   +D   +
Sbjct: 22  RCADTRSARLLFDGMPRRDVVTWNTLIAGYATQGSARSALGAFRDARRDGA-VAVDRFTY 80

Query: 69  DSLISAAPDLTVGAVEKKEDDRAAKKERLEYCWGRALLSARHLAGDDDEHINSIVESFE- 127
            ++++A          +     A         +    +   +      + +    +  E 
Sbjct: 81  AAVLAACGGAGDWRSGRAAHGLAVVSGLARTAFVSNSVIDMYAKCRMIDEVRLAFDRAEE 140

Query: 128 QQFGCVSGYLRALAINA--ESALEVLQLYQMMEGPVTTRVATAALHRFLTN-DASEVSG- 183
           +     +  L A       E A  VL         +        L       D+ +V   
Sbjct: 141 RDEVSWNLLLSAYVRMGWPEVAANVLVWMHRSGVELDAFALGGILKACSELEDSEDVRRM 200

Query: 184 LLQFLKLNNVPLTREFHDQLEKNFVMRMKTEDAEEVFKDMRNAGVEPVSTHPYNFIFMKT 243
           L   +    + L       +   +      E+A +VF  + +             I    
Sbjct: 201 LHGCVIKVGLDLDVFVGSTMVDMYAKNGGLEEAIKVFGSIPSQ----NVVIYNTMIAGFA 256

Query: 244 PPFK---YM---DLLDYYEDMLDRGIVPMNSTFRILSRQTQNGGLVNQHFSALARGTTTG 297
                       + +  Y +M  R I P   TF+ +         +        +     
Sbjct: 257 RLGNDPCPEIRMEAVRIYSNMFRRRIRPSKFTFKSVLEVC----NLTNAVRCWRQI---- 308

Query: 298 SDRRHETEGHGGTQAFFATRLEELARLKSSTTLDDALRVLRRMDVEGTPLISGSVVLNVL 357
               H      G +         +     +  +DD+LR   R   +             +
Sbjct: 309 ----HAHVILFGFEDDEFIGNALINLYSKARLVDDSLRCFHRTPKQE------IFTWTSM 358

Query: 358 LSVFCRAGHIEDTERVLQLAKERGCTPNGATLSRVLKKSNADRFLQAELILPDALEAGDV 417
           ++ F R  H +    + +  +  G  P+  T+S V+          A   +         
Sbjct: 359 ITAFVRNEHSDKALNLFKGLRYTGVEPDQFTMSSVMNACADLSMPIACEQIHCYAVKSGF 418

Query: 418 RLSDI--TDVMCHFFNNGMRSQVVRILRAYVVRCYRNPTESIPHTVALWALRLGPFDWAL 475
               +     +  +   G      +           +        + L     G    AL
Sbjct: 419 DRFTLCGNSQIEMYRCTGDLKAAKKTFERIP-----SLDTFSWSQMILSYAVHGHEREAL 473

Query: 476 GFLAILLASNDEPLSDRIQRRMHEVVKENRSREILKVLEGHKWDRRSILLAPQLQEPTNS 535
                +   +           +     +    E  +  E    D   +     +    + 
Sbjct: 474 LLFKKMRDCSVIINEFAFLAVLVACSHQGLIDEGFRHYESMVSDYSFVPDVKHIACMVDL 533

Query: 536 SDGAGEVNGRSSEGGNSGGGHHRRDMGPSWMSAMHLVLKEMGVEKEVLMGYKAKLSALIN 595
               G+V        +                         G+E + ++ +   L A   
Sbjct: 534 LGHVGKVADAEDFINS------------------------SGLENDSVL-WHTLLRACRI 568

Query: 596 DAKKKR 601
              K R
Sbjct: 569 HGDKDR 574


 Score =  340 bits (872), Expect = 1e-91,   Method: Composition-based stats.
 Identities = 57/586 (9%), Positives = 141/586 (24%), Gaps = 55/586 (9%)

Query: 6   KINRPTNSGEVAENVGAFTEVMVPVWSRLCDKVIAAYKAGEDIVVLQHFEELRATPELDV 65
              +     EV        E     W+ L    +          VL      R+  ELD 
Sbjct: 121 MYAKCRMIDEVRLAFDRAEERDEVSWNLLLSAYVRMGWPEVAANVLVWMH--RSGVELDA 178

Query: 66  IAHDSLISAAPDLTVGAVEKK-EDDRAAKKERLEYCWG-RALLSARHLAGDDDEHINSIV 123
            A   ++ A  +L      ++       K       +    ++      G  +E I    
Sbjct: 179 FALGGILKACSELEDSEDVRRMLHGCVIKVGLDLDVFVGSTMVDMYAKNGGLEEAIKVFG 238

Query: 124 ESFEQQFGCVSGYLRALAINAE--------SALEVLQLYQMMEGPVTTRVATAALHRFLT 175
               Q     +  +   A             A+ +           +     + L     
Sbjct: 239 SIPSQNVVIYNTMIAGFARLGNDPCPEIRMEAVRIYSNMFRRRIRPSKFTFKSVLEVCNL 298

Query: 176 NDASEV-SGLLQFLKLNNVPLTREFHDQLEKNFVMRMKTEDAEEVFKDMRNAGVEPVSTH 234
            +A      +   + L          + L   +      +D+   F       +      
Sbjct: 299 TNAVRCWRQIHAHVILFGFEDDEFIGNALINLYSKARLVDDSLRCFHRTPKQEI----FT 354

Query: 235 PYNFIFMKTPPFKYMDLLDYYEDMLDRGIVPMNSTFRILSRQTQNGGLVNQHFSALARGT 294
             + I            L+ ++ +   G+ P   T   +     +  +            
Sbjct: 355 WTSMITAFVRNEHSDKALNLFKGLRYTGVEPDQFTMSSVMNACADLSMPIACEQI----- 409

Query: 295 TTGSDRRHETEGHGGTQAFFATRLEELARLKSSTTLDDALRVLRRMDVEGTPLISGSVVL 354
                  H      G   F      ++   + +  L  A +   R+          +   
Sbjct: 410 -------HCYAVKSGFDRFTLCGNSQIEMYRCTGDLKAAKKTFERIPS------LDTFSW 456

Query: 355 NVLLSVFCRAGHIEDTERVLQLAKERGCTPNGATLSRVLKKSNADRFLQAELILPDALE- 413
           + ++  +   GH  +   + +  ++     N      VL   +    +       +++  
Sbjct: 457 SQMILSYAVHGHEREALLLFKKMRDCSVIINEFAFLAVLVACSHQGLIDEGFRHYESMVS 516

Query: 414 AGDVRLS--DITDVMCHFFNNGMRSQVVRILRAYVVRCYRNPTESIPHTVALWALRLGPF 471
                     I  ++    + G  +     + +            + HT+       G  
Sbjct: 517 DYSFVPDVKHIACMVDLLGHVGKVADAEDFINS----SGLENDSVLWHTLLRACRIHGDK 572

Query: 472 DWALGFLAILLASNDEP-LSDRIQRRMHEVVKENRSREILKVLEGHKWDRRSILLAPQLQ 530
           D  +     L+    EP  +       +  +   +    ++     +    +        
Sbjct: 573 DRGIKTGEKLMT--LEPFAASSYVMLYNLYMDAGKISLAMRTRGQMRERGMTK------- 623

Query: 531 EPTNSSDGAGEVNGRSSEGGNSGGGHHRRDMGPSWMSAMHLVLKEM 576
               S     E  G      +      ++D   + +  + + +K+ 
Sbjct: 624 ---ESGVSWAEFGGSCQHFVDGDNSCSQKDATFTRLEELLVRVKQK 666


 Score =  294 bits (754), Expect = 6e-78,   Method: Composition-based stats.
 Identities = 48/534 (8%), Positives = 120/534 (22%), Gaps = 51/534 (9%)

Query: 91  AAKKERLEYCWGRALLSARHLAGDDDEHINSIVESF-EQQFGCVSGYLRALA--INAESA 147
             +       +    L A ++   D      + +    +     +  +   A   +A SA
Sbjct: 1   MIRAGYRPGLFLSNNLLAAYVRCADTRSARLLFDGMPRRDVVTWNTLIAGYATQGSARSA 60

Query: 148 LEVLQLYQMME-GPVTTRVATAALHRF-LTNDASEVSGLLQFLKLNNVPLTREFHDQLEK 205
           L   +  +      V      A L       D            ++ +  T    + +  
Sbjct: 61  LGAFRDARRDGAVAVDRFTYAAVLAACGGAGDWRSGRAAHGLAVVSGLARTAFVSNSVID 120

Query: 206 NFVMRMKTEDAEEVFKDMRNAGVEPVSTHPYNFIFMKTPPFKYMDLLDYYEDMLDRGIVP 265
            +      ++    F                  +             +    M   G+  
Sbjct: 121 MYAKCRMIDEVRLAFDRAEER----DEVSWNLLLSAYVRMGWPEVAANVLVWMHRSGVEL 176

Query: 266 MNSTFRILSRQTQNGGLVNQHFSALARGTTTGSDRRHETEGHGGTQAFFATRLEELARLK 325
                  + +              L           H      G           +    
Sbjct: 177 DAFALGGILKACSELEDSEDVRRML-----------HGCVIKVGLDLDVFVGSTMVDMYA 225

Query: 326 SSTTLDDALRVLRRMDVEGTPLISGSVVLNVLLSVFCRAGH------IEDTERVLQLAKE 379
            +  L++A++V   +  +        V+ N +++ F R G+        +  R+      
Sbjct: 226 KNGGLEEAIKVFGSIPSQ------NVVIYNTMIAGFARLGNDPCPEIRMEAVRIYSNMFR 279

Query: 380 RGCTPNGATLSRVLKKSNADRFLQAELILPDALEAGDVRLSDI--TDVMCHFFNNGMRSQ 437
           R   P+  T   VL+  N    ++    +   +        +     ++  +    +   
Sbjct: 280 RRIRPSKFTFKSVLEVCNLTNAVRCWRQIHAHVILFGFEDDEFIGNALINLYSKARLVDD 339

Query: 438 VVRILRAYVVRCYRNPTESIPHTVALWALRLGPFDWALGFLAILLASNDEPLSDRIQRRM 497
            +R       +           ++    +R    D AL     L  +  EP    +   M
Sbjct: 340 SLRCFHRTPKQEIF-----TWTSMITAFVRNEHSDKALNLFKGLRYTGVEPDQFTMSSVM 394

Query: 498 HEVVKENRSREILKVLEGHKWDRRSILLAPQLQEPTNSSDGAGEVNGRSSEG-------- 549
           +     +      ++                           G++               
Sbjct: 395 NACADLSMPIACEQIHCYAVKSGFDRFTLCG-NSQIEMYRCTGDLKAAKKTFERIPSLDT 453

Query: 550 --GNSGGGHHRRDMGPSWMSAMHLVLKEMGVEKEVLMGYKAKLSALINDAKKKR 601
              +     +           +   +++  V       + A L A  +      
Sbjct: 454 FSWSQMILSYAVHGHEREALLLFKKMRDCSVIINE-FAFLAVLVACSHQGLIDE 506


 Score =  231 bits (590), Expect = 6e-59,   Method: Composition-based stats.
 Identities = 45/428 (10%), Positives = 94/428 (21%), Gaps = 70/428 (16%)

Query: 188 LKLNNVPLTREFHDQLEKNFVMRMKTEDAEEVFKDMRNAGVEPVSTHPYNFIFMKTPPFK 247
           +            + L   +V    T  A  +F  M               I        
Sbjct: 1   MIRAGYRPGLFLSNNLLAAYVRCADTRSARLLFDGMPRR----DVVTWNTLIAGYATQGS 56

Query: 248 YMDLLDYYEDMLDRG-IVPMNSTFRILSRQTQNGGLVNQHFSALARGTTTGSDRRHETEG 306
               L  + D    G +     T+  +       G                    H    
Sbjct: 57  ARSALGAFRDARRDGAVAVDRFTYAAVLAACGGAGDW------------RSGRAAHGLAV 104

Query: 307 HGGTQAFFATRLEELARLKSSTTLDDALRVLRRMDVEGTPLISGSVVLNVLLSVFCRAGH 366
             G           +        +D+      R +          V  N+LLS + R G 
Sbjct: 105 VSGLARTAFVSNSVIDMYAKCRMIDEVRLAFDRAEER------DEVSWNLLLSAYVRMGW 158

Query: 367 IEDTERVLQLAKERGCTPNGATLSRVLKKSNADRFLQAELI-LPDALEAGDVRLSDI--T 423
            E    VL      G   +   L  +LK  +     +     L   +    + L     +
Sbjct: 159 PEVAANVLVWMHRSGVELDAFALGGILKACSELEDSEDVRRMLHGCVIKVGLDLDVFVGS 218

Query: 424 DVMCHFFNNGMRSQVVRILRAYVVRCYRNPTESIPHTVALWALRLGP------FDWALGF 477
            ++  +  NG   + +++  +   +        I +T+     RLG          A+  
Sbjct: 219 TMVDMYAKNGGLEEAIKVFGSIPSQ-----NVVIYNTMIAGFARLGNDPCPEIRMEAVRI 273

Query: 478 LAILLASNDEPLSDRIQRRMHEVVKENRSREILKVLEGHKWDRRSI---LLAPQLQEPTN 534
            + +      P     +  +            ++                         N
Sbjct: 274 YSNMFRRRIRPSKFTFKSVLEVC----NLTNAVRCWRQIHAHVILFGFEDDEFIGNALIN 329

Query: 535 SSDGAGEVNGRSSEGGNSGGGHHRRDMGPSWMSAMHLVLKEMGVEKEVLMGYKAKLSALI 594
               A  V+        +                              +  + + ++A +
Sbjct: 330 LYSKARLVDDSLRCFHRTPKQ--------------------------EIFTWTSMITAFV 363

Query: 595 NDAKKKRD 602
            +    + 
Sbjct: 364 RNEHSDKA 371


>UniRef50_Q56X05 Pentatricopeptide repeat-containing protein At1g06145 n=4
           Tax=rosids RepID=PPR15_ARATH
          Length = 577

 Score =  372 bits (955), Expect = e-101,   Method: Composition-based stats.
 Identities = 59/563 (10%), Positives = 137/563 (24%), Gaps = 82/563 (14%)

Query: 22  AFTEVMVPVWSRLCDKVIAAYKAGEDIVVLQHFEELRATPELDVIAHDSLISAAPDLTVG 81
              E  V V++ L    +        + +      LR +       + SL+ A+   +  
Sbjct: 85  QMQEPNVFVYNALFKGFVTCSHPIRSLELYVRM--LRDSVSPSSYTYSSLVKASSFASRF 142

Query: 82  AVEKKEDDRAAKKERLEYCWGRALLSARHLAGDDDEHINSIVESFEQQFGCVSGYLRALA 141
              +       K     +   +  L   + A                             
Sbjct: 143 --GESLQAHIWKFGFGFHVKIQTTLIDFYSAT---------------------------- 172

Query: 142 INAESALEVLQLYQMMEGPVTTRVATAALHRFLT-NDASEVSGLLQFLKLNNVPLTREFH 200
                A +V                T  +  +    D    + L   +            
Sbjct: 173 GRIREARKVFDEMPER----DDIAWTTMVSAYRRVLDMDSANSLANQMSEK----NEATS 224

Query: 201 DQLEKNFVMRMKTEDAEEVFKDMRNAGVEPVSTHPYNFIFMKTPPFKYMDLLDYYEDMLD 260
           + L   ++     E AE +F  M               I   +   +Y + +  +  M++
Sbjct: 225 NCLINGYMGLGNLEQAESLFNQMPVK----DIISWTTMIKGYSQNKRYREAIAVFYKMME 280

Query: 261 RGIVPMNSTFRILSRQTQNGGLVNQHFSALARGTTTGSDRRHETEGHGGTQAFFATRLEE 320
            GI+P   T   +     + G++                  H      G           
Sbjct: 281 EGIIPDEVTMSTVISACAHLGVLEIGKEV------------HMYTLQNGFVLDVYIGSAL 328

Query: 321 LARLKSSTTLDDALRVLRRMDVEGTPLISGSVVLNVLLSVFCRAGHIEDTERVLQLAKER 380
           +       +L+ AL V   +  +           N ++      G  ++  ++    +  
Sbjct: 329 VDMYSKCGSLERALLVFFNLPKK------NLFCWNSIIEGLAAHGFAQEALKMFAKMEME 382

Query: 381 GCTPNGATLSRVLKKSNADRFLQAELILPDALEA-GDVRLS--DITDVMCHFFNNGMRSQ 437
              PN  T   V         +     +  ++     +  +      ++  F   G+  +
Sbjct: 383 SVKPNAVTFVSVFTACTHAGLVDEGRRIYRSMIDDYSIVSNVEHYGGMVHLFSKAGLIYE 442

Query: 438 VVRILRAYVVRCYRNPTESIPHTVALWALRLGPFDWALGFLAILLASNDEP-LSDRIQRR 496
            + ++          P   I   +            A      L+    EP  S      
Sbjct: 443 ALELIGNME----FEPNAVIWGALLDGCRIHKNLVIAEIAFNKLMV--LEPMNSGYYFLL 496

Query: 497 MHEVVKENRSREILKVLEGHKWDRRSILLAPQLQEPTNSSDGAGEVNGRSSEGGNSGGGH 556
           +    ++NR R++ ++    +                     +  ++ R      +   H
Sbjct: 497 VSMYAEQNRWRDVAEIRGRMRELGIEK---------ICPGTSSIRIDKRDHLFAAADKSH 547

Query: 557 HRRDMGPSWMSAMHLVLKEMGVE 579
              D     +  ++  +   G  
Sbjct: 548 SASDEVCLLLDEIYDQMGLAGYV 570


 Score =  305 bits (781), Expect = 5e-81,   Method: Composition-based stats.
 Identities = 53/550 (9%), Positives = 137/550 (24%), Gaps = 61/550 (11%)

Query: 72  ISAAPDLTVGAVEKKEDDRAAKKERLEYCWGRALLSARHLAGDDDEHINS--IVESFEQQ 129
           ++A  ++           R               +  +       E   +  I  S  Q 
Sbjct: 1   MNAFANVHSLR-VPSHHLRDFSASLSLAPPNLKKIIKQCSTPKLLESALAAMIKTSLNQD 59

Query: 130 FGCVSGYLRAL--AINAESALEVLQLYQMMEGPVTTRVATAALHRFLTNDAS-EVSGLLQ 186
              ++ ++ A       + A+  +   Q         V  A    F+T         L  
Sbjct: 60  CRLMNQFITACTSFKRLDLAVSTMTQMQE----PNVFVYNALFKGFVTCSHPIRSLELYV 115

Query: 187 FLKLNNVPLTREFHDQLEKNFVMRMKTEDAEEVFKDMRNAGVEPVSTHPYNFIFMKTPPF 246
            +  ++V  +   +  L K      +  ++ +    +   G           I   +   
Sbjct: 116 RMLRDSVSPSSYTYSSLVKASSFASRFGESLQ--AHIWKFGFGFHVKIQTTLIDFYSATG 173

Query: 247 KYMDLLDYYEDMLDRGIVPMNSTFRILSRQTQNGGLVNQHFSALARGTTTGSDRRHETEG 306
           +  +    +++M +R     +  +  +    +    ++   S   + +            
Sbjct: 174 RIREARKVFDEMPER----DDIAWTTMVSAYRRVLDMDSANSLANQMSEK---------- 219

Query: 307 HGGTQAFFATRLEELARLKSSTTLDDALRVLRRMDVEGTPLISGSVVLNVLLSVFCRAGH 366
                   AT    +        L+ A  +  +M V+        +    ++  + +   
Sbjct: 220 ------NEATSNCLINGYMGLGNLEQAESLFNQMPVK------DIISWTTMIKGYSQNKR 267

Query: 367 IEDTERVLQLAKERGCTPNGATLSRVLKKSNADRFLQAELILPDALEAGDVRLSDI--TD 424
             +   V     E G  P+  T+S V+        L+    +          L     + 
Sbjct: 268 YREAIAVFYKMMEEGIIPDEVTMSTVISACAHLGVLEIGKEVHMYTLQNGFVLDVYIGSA 327

Query: 425 VMCHFFNNGMRSQVVRILRAYVVRCYRNPTESIPHTVALWALRLGPFDWALGFLAILLAS 484
           ++  +   G   + + +      +          +++       G    AL   A +   
Sbjct: 328 LVDMYSKCGSLERALLVFFNLPKK-----NLFCWNSIIEGLAAHGFAQEALKMFAKMEME 382

Query: 485 NDEPLSDRIQRRMHEVVKENRSREILKVLEGHKWDRRSILLAPQLQEPTNSSDGAGEVNG 544
           + +P +                 E  ++      D   +          +    AG +  
Sbjct: 383 SVKPNAVTFVSVFTACTHAGLVDEGRRIYRSMIDDYSIVSNVEHYGGMVHLFSKAGLIYE 442

Query: 545 RSSEGGNSGGGHHRRDMGPSWMSAMHLVLKEMGVEKEVLMG------------YKAKLSA 592
                    G          W + +        +    +              Y   L +
Sbjct: 443 ALE----LIGNMEFEPNAVIWGALLDGCRIHKNLVIAEIAFNKLMVLEPMNSGYYFLLVS 498

Query: 593 LINDAKKKRD 602
           +  +  + RD
Sbjct: 499 MYAEQNRWRD 508


 Score =  240 bits (614), Expect = 1e-61,   Method: Composition-based stats.
 Identities = 45/446 (10%), Positives = 101/446 (22%), Gaps = 70/446 (15%)

Query: 11  TNSGEVAENVGAFTEVMVPVW---------------------------------SRLCDK 37
            +       +          +                                 + L D 
Sbjct: 109 RSLELYVRMLRDSVSPSSYTYSSLVKASSFASRFGESLQAHIWKFGFGFHVKIQTTLIDF 168

Query: 38  VIAAYKAGEDIVVLQHFEELRATPELDVIAHDSLISAAPDLTVGAVEKKEDDRAAKKERL 97
             A  +  E   V          PE D IA  +++SA   +          ++ ++K   
Sbjct: 169 YSATGRIREARKVFDEM------PERDDIAWTTMVSAYRRVLDMDSANSLANQMSEKN-- 220

Query: 98  EYCWGRALLSARHLAGDDDEHINSIVESFE-QQFGCVSGYLRALAIN--AESALEVLQLY 154
                  L++     G+  E   S+      +     +  ++  + N     A+ V    
Sbjct: 221 -EATSNCLINGYMGLGN-LEQAESLFNQMPVKDIISWTTMIKGYSQNKRYREAIAVFYKM 278

Query: 155 QMMEGPVTTRVATAALHRFLTNDASE-VSGLLQFLKLNNVPLTREFHDQLEKNFVMRMKT 213
                       +  +         E    +  +   N   L       L   +      
Sbjct: 279 MEEGIIPDEVTMSTVISACAHLGVLEIGKEVHMYTLQNGFVLDVYIGSALVDMYSKCGSL 338

Query: 214 EDAEEVFKDMRNAGVEPVSTHPYNFIFMKTPPFKYMDLLDYYEDMLDRGIVPMNSTFRIL 273
           E A  VF ++             + I          + L  +  M    + P   TF  +
Sbjct: 339 ERALLVFFNLPKK----NLFCWNSIIEGLAAHGFAQEALKMFAKMEMESVKPNAVTFVSV 394

Query: 274 SRQTQNGGLVNQHFSALARGTTTGSDRRHETEGHGGTQAFFATRLEELARLKSSTTLDDA 333
                + GLV++                          +        +     +  + +A
Sbjct: 395 FTACTHAGLVDEGRRIYRSM-----------IDDYSIVSNVEHYGGMVHLFSKAGLIYEA 443

Query: 334 LRVLRRMDVEGTPLISGSVVLNVLLSVFCRAGHIEDTERVLQL-AKERGCTPNGATLSRV 392
           L ++  M+         +V+   LL       ++   E              N      +
Sbjct: 444 LELIGNME-----FEPNAVIWGALLDGCRIHKNLVIAEIAFNKLMVLE--PMNSGYYFLL 496

Query: 393 LKKSNADRFLQAELILPDALEAGDVR 418
           +         +    +   +    + 
Sbjct: 497 VSMYAEQNRWRDVAEIRGRMRELGIE 522


 Score =  185 bits (471), Expect = 4e-45,   Method: Composition-based stats.
 Identities = 35/309 (11%), Positives = 83/309 (26%), Gaps = 18/309 (5%)

Query: 3   AEKKINRP---TNSGEVAENVGAFTEVMVPVWSRLCDKVIAAYKAGEDIVVLQHFEELRA 59
           +   IN      N  +            +  W+ +        +  E I V      +  
Sbjct: 224 SNCLINGYMGLGNLEQAESLFNQMPVKDIISWTTMIKGYSQNKRYREAIAVFYKM--MEE 281

Query: 60  TPELDVIAHDSLISAAPDLTVGAVEKKEDDRAAKKERLEYCWGRALLSARHLAGDDDEHI 119
               D +   ++ISA   L V  + K+      +   +   +  + L   +      E  
Sbjct: 282 GIIPDEVTMSTVISACAHLGVLEIGKEVHMYTLQNGFVLDVYIGSALVDMYSKCGSLERA 341

Query: 120 -NSIVESFEQQFGCVSGYLRALAINA--ESALEVLQLYQMMEGPVTTRVATAALHRFLTN 176
                   ++   C +  +  LA +   + AL++    +M           +        
Sbjct: 342 LLVFFNLPKKNLFCWNSIIEGLAAHGFAQEALKMFAKMEMESVKPNAVTFVSVFTACTHA 401

Query: 177 DA-SEVSGLLQFLK-LNNVPLTREFHDQLEKNFVMRMKTEDAEEVFKDMRNAGVEPVSTH 234
               E   + + +    ++    E +  +   F       +A E+  +M     EP +  
Sbjct: 402 GLVDEGRRIYRSMIDDYSIVSNVEHYGGMVHLFSKAGLIYEALELIGNME---FEPNAVI 458

Query: 235 PYNFIFMKTPPFKYMDLLDYYED-MLDRGIVP-MNSTFRILSRQTQNGGLVNQHFSALAR 292
               +         +     +   M+   + P  +  + +L                  R
Sbjct: 459 WGALLDGCRIHKNLVIAEIAFNKLMV---LEPMNSGYYFLLVSMYAEQNRWRDVAEIRGR 515

Query: 293 GTTTGSDRR 301
               G ++ 
Sbjct: 516 MRELGIEKI 524


>UniRef50_A9SNP2 Predicted protein n=1 Tax=Physcomitrella patens subsp. patens
           RepID=A9SNP2_PHYPA
          Length = 957

 Score =  371 bits (954), Expect = e-101,   Method: Composition-based stats.
 Identities = 69/635 (10%), Positives = 165/635 (25%), Gaps = 80/635 (12%)

Query: 16  VAENVGAFTEVMVPVWSRLCDKVIAAYKAGEDIVVLQHFEELRATPELDVIAHDSLISAA 75
             +   A       +++ +   +    +  E   +    ++           +  +I+  
Sbjct: 235 FKDMRAAGHLPDELLYNTIICALGKLGRYQESEALYLDMKKQGIV--PSKFTYTIMINVW 292

Query: 76  PDLTVGAVEKKEDDRAAKKERLEYCWGRALLSARHLAGDDDEHINSIVESFEQQFG---- 131
                 A   +      +   +        +   +      E    I +  +        
Sbjct: 293 SKAGRFASAAETLAEMQRSGCIADEVVYCSIINMYGKAGLYEEAEKIFKEMDTLGLLSHE 352

Query: 132 -CVSGY--LRALAINAESALEVLQLYQMMEGPVTTRVATAALHRFLT-NDASEVSGLLQF 187
              +    +RA A     AL++  +        T       LH F+   D  + + +   
Sbjct: 353 KSYTSMAKVRAEAGRHAEALKLFDVMAEKGLLTTRMTWNTLLHCFVRIGDVEQATKVYND 412

Query: 188 LKLNNVPLTREFHDQLEKNFVMRMKTEDAEEVFKDMRNAGVEPVSTHPYNFIFMKTPPFK 247
           +           +  +   +      EDAE +  +MR +GV+P      +F+ +      
Sbjct: 413 MVEAG-SANVVTYGNMINLYSKFQMVEDAENLLAEMRESGVKPDEYIYGSFVKLYCNSDM 471

Query: 248 YMDLLDYYEDMLDRGIV------------------PMNSTFRILSRQTQNGGLVNQHFSA 289
                   ++M D G+                           L  +    G + +    
Sbjct: 472 IDKATMVVQEMKDDGLESVCNEREMFPLGQALQSPIDTQILNQLLIKRAEAGELREAELL 531

Query: 290 LARGTTTGS-----------------------DRRHETEGHGGTQAFFATRLEELARLKS 326
           L +    G                             +                +     
Sbjct: 532 LDKLVEAGGCIVDTAAVLMINLYGRRGLFQKAKSLFNSLQKKDHPPSLYVYNTMIKLCAV 591

Query: 327 STTLDDALRVLRRMDVEGTPLISGSVVLNVLLSVFCRAGHIEDTERVLQLAKERGCTPNG 386
              L++A+ V  RM+  G      +V +++L+  + + G  +D   +++ AK+ G   + 
Sbjct: 592 CKELEEAIFVFDRMEENGRMF--DAVTVSILVHAYTKEGRFKDAAGLMKRAKKVGVAMDT 649

Query: 387 ATLSRVLKKSNADRFLQAELILPDALEAGDVRLS--DITDVMCHFFNNGMRSQVVRILRA 444
              +  LK +     L+  L +   ++  D+  S    T ++  F   G   + V+    
Sbjct: 650 VAYNTSLKANLKSGNLKGALEVYGEMQEADIEPSAKTYTILISLFSKLGDLGRAVQAF-E 708

Query: 445 YVVRCYRNPTESIPHTVALWALRLGPFDWALGFLAILLASNDEPLSDRIQRRMHEVVKEN 504
            +        E     +       G    A      +     +P        +    +  
Sbjct: 709 VLNSSEVGADEIAYSQMIHCYGCAGRPKEAADLFQEMETKGFKPNEVIYNNLLDAFARAG 768

Query: 505 RSREILKVLEGHKWDRRSILLAPQLQEPTNSSDGAGEVNGRSSEGGNSGGGHHRRDMGPS 564
              E   +L   +           L                           +     P+
Sbjct: 769 LFAEARLLLSDMRRKGCPPSSVTYL----------------------LLMSAYGSKGKPA 806

Query: 565 WMSAMHLVLKEMGVEKEVLMGYKAKLSALINDAKK 599
              ++  ++++ G+  +    Y   + A  N  K 
Sbjct: 807 DAESLLHLMQDRGLYPDCRH-YNEVIRAYGNVGKL 840


 Score =  365 bits (937), Expect = 4e-99,   Method: Composition-based stats.
 Identities = 64/618 (10%), Positives = 175/618 (28%), Gaps = 38/618 (6%)

Query: 12  NSGEVAENVGAFTEVMVPVWSRLCDKVIAAYKAGEDIVVLQHFEELRATPELDVIAHDSL 71
                 + +    E    +++ +   +    +  + +   +           D + ++++
Sbjct: 196 ALMLWEDLLVEKLEPNFVLYAIIIHILNKEGRTEDAVHTFKDMRAAGHL--PDELLYNTI 253

Query: 72  ISAAPDLTVGAVEKKEDDRAAKKERLEYCWGRALLSARHLAGDDDEHINSIVESFEQQFG 131
           I A   L      +       K+  +   +   ++                +   ++   
Sbjct: 254 ICALGKLGRYQESEALYLDMKKQGIVPSKFTYTIMINVWSKAGRFASAAETLAEMQRSGC 313

Query: 132 CVSGYLRALAIN-------AESALEVLQLYQMMEGPVTTRVATAALHRFLT-NDASEVSG 183
                +    IN        E A ++ +    +      +  T+           +E   
Sbjct: 314 IADEVVYCSIINMYGKAGLYEEAEKIFKEMDTLGLLSHEKSYTSMAKVRAEAGRHAEALK 373

Query: 184 LLQFLKLNNVPLTREFHDQLEKNFVMRMKTEDAEEVFKDMRNAGVEPVSTHPYNFIFMKT 243
           L   +    +  TR   + L   FV     E A +V+ DM  AG         N I + +
Sbjct: 374 LFDVMAEKGLLTTRMTWNTLLHCFVRIGDVEQATKVYNDMVEAG-SANVVTYGNMINLYS 432

Query: 244 PPFKYMDLLDYYEDMLDRGIVPMNSTFRILSRQTQNGGLVNQHFSALARGTTTGSDRRHE 303
                 D  +   +M + G+ P    +    +   N  ++++    +      G +    
Sbjct: 433 KFQMVEDAENLLAEMRESGVKPDEYIYGSFVKLYCNSDMIDKATMVVQEMKDDGLESVCN 492

Query: 304 TEGHGGT------QAFFATRLEELARLKSSTTLDDALRVLRRMDVEGTPLISGSVVLNVL 357
                                + L +   +  L +A  +L ++   G  ++  + V  ++
Sbjct: 493 EREMFPLGQALQSPIDTQILNQLLIKRAEAGELREAELLLDKLVEAGGCIVDTAAV--LM 550

Query: 358 LSVFCRAGHIEDTERVLQLAKERGCTPNGATLSRVLKKSNADRFLQAELILPDALEAGD- 416
           ++++ R G  +  + +    +++   P+    + ++K     + L+  + + D +E    
Sbjct: 551 INLYGRRGLFQKAKSLFNSLQKKDHPPSLYVYNTMIKLCAVCKELEEAIFVFDRMEENGR 610

Query: 417 -VRLSDITDVMCHFFNNGMRSQVVRILRAYVVRCYRNPTESIPHTVALWALRLGPFDWAL 475
                 ++ ++  +   G       +++               +T     L+ G    AL
Sbjct: 611 MFDAVTVSILVHAYTKEGRFKDAAGLMKRAKKVGVAM-DTVAYNTSLKANLKSGNLKGAL 669

Query: 476 GFLAILLASNDEPLSDRIQRRMHEVVKENRSREILKVLEGHKWDRRSILLAPQLQEPTNS 535
                +  ++ EP +      +    K       ++  E                +  + 
Sbjct: 670 EVYGEMQEADIEPSAKTYTILISLFSKLGDLGRAVQAFEVLNSSEVG-ADEIAYSQMIHC 728

Query: 536 SDGAGEVNGRSSEGGNSGGGHHR--------------RDMGPSWMSAMHLVLKEMGVEKE 581
              AG     +           +              R    +    +   ++  G    
Sbjct: 729 YGCAGRPKEAADLFQEMETKGFKPNEVIYNNLLDAFARAGLFAEARLLLSDMRRKGCPPS 788

Query: 582 VLMGYKAKLSALINDAKK 599
            +  Y   +SA  +  K 
Sbjct: 789 SV-TYLLLMSAYGSKGKP 805


 Score =  363 bits (932), Expect = 1e-98,   Method: Composition-based stats.
 Identities = 65/700 (9%), Positives = 169/700 (24%), Gaps = 135/700 (19%)

Query: 14  GEVAENVGAF-----TEVMVPVWSRLCDKVIAAYKAGEDIVVLQHFEELRATPELDVIAH 68
            +  E              V  ++ L      A K       L     L A  E D +A 
Sbjct: 88  RQAREFFEWMKLQIPYSPSVIAYTTLLGIYGQAGKLTLAEETLSEM--LDAGVEPDEVAG 145

Query: 69  DSLISAAPDLTVGAVEKKEDDRAAKKERLEYC-WGRALLSARHLAGDDDEHIN----SIV 123
             ++ A           +  +   ++  +      R ++   + A    + +      +V
Sbjct: 146 GCMLEAYARWERYDTLLEFYEAMRQRGLVPSAHVYRTMIVTLYKAERHSDALMLWEDLLV 205

Query: 124 ESFEQQFGCVSGYLR--ALAINAESALEVLQLYQMMEGPVTTRVATAALHRFLT-NDASE 180
           E  E  F   +  +         E A+   +  +         +    +          E
Sbjct: 206 EKLEPNFVLYAIIIHILNKEGRTEDAVHTFKDMRAAGHLPDELLYNTIICALGKLGRYQE 265

Query: 181 VSGLLQFLKLNNVPLTREFHDQLEKNFVMRMKTEDAEEVFKDMRNAGVEPVSTHPYNFIF 240
              L   +K   +  ++  +  +   +    +   A E   +M+ +G         + I 
Sbjct: 266 SEALYLDMKKQGIVPSKFTYTIMINVWSKAGRFASAAETLAEMQRSGCIADEVVYCSIIN 325

Query: 241 MKTPPFKYMDLLDYYEDMLDRGIVPMNSTFRILSRQTQNGGLVNQHFSALARGTTTGSDR 300
           M      Y +    +++M   G++    ++  +++     G   +               
Sbjct: 326 MYGKAGLYEEAEKIFKEMDTLGLLSHEKSYTSMAKVRAEAGRHAEALKLFDVMAEK---- 381

Query: 301 RHETEGHGGTQAFFATRLEELARLKSSTTLDDALRVLRRMDVEGTPLISGSVVLNVLLSV 360
                   G      T    L        ++ A +V   M   G    +  V    ++++
Sbjct: 382 --------GLLTTRMTWNTLLHCFVRIGDVEQATKVYNDMVEAG---SANVVTYGNMINL 430

Query: 361 FCRAGHIEDTERVLQLAKERGCTPNGATLSRVLKKSNADRFLQAELILPDALEAGDVRL- 419
           + +   +ED E +L   +E G  P+       +K       +    ++   ++   +   
Sbjct: 431 YSKFQMVEDAENLLAEMRESGVKPDEYIYGSFVKLYCNSDMIDKATMVVQEMKDDGLESV 490

Query: 420 ----------------------------------------------SDITDVMC------ 427
                                                              ++       
Sbjct: 491 CNEREMFPLGQALQSPIDTQILNQLLIKRAEAGELREAELLLDKLVEAGGCIVDTAAVLM 550

Query: 428 --HFFNNGMRSQVVRILRAYVVRCYRNPTESIPHTVALWALRLGPFDWALGFLAILLASN 485
              +   G+  +   +  +   + +  P+  + +T+          + A+     +  + 
Sbjct: 551 INLYGRRGLFQKAKSLFNSLQKKDH-PPSLYVYNTMIKLCAVCKELEEAIFVFDRMEENG 609

Query: 486 DEPLSDRIQRRMHEVVKENRSREILKVLEGHKWDRR------------------------ 521
               +  +   +H   KE R ++   +++  K                            
Sbjct: 610 RMFDAVTVSILVHAYTKEGRFKDAAGLMKRAKKVGVAMDTVAYNTSLKANLKSGNLKGAL 669

Query: 522 ----------SILLAPQLQEPTNSSDGAGEVNGRSSEGGNS--------------GGGHH 557
                         A       +     G++                            +
Sbjct: 670 EVYGEMQEADIEPSAKTYTILISLFSKLGDLGRAVQAFEVLNSSEVGADEIAYSQMIHCY 729

Query: 558 RRDMGPSWMSAMHLVLKEMGVEKEVLMGYKAKLSALINDA 597
                P   + +   ++  G +   +  Y   L A     
Sbjct: 730 GCAGRPKEAADLFQEMETKGFKPNEV-IYNNLLDAFARAG 768


 Score =  338 bits (867), Expect = 5e-91,   Method: Composition-based stats.
 Identities = 53/548 (9%), Positives = 139/548 (25%), Gaps = 52/548 (9%)

Query: 1   MGAEKKINRPTNSGEVAENVGAFTEVMVPV----WSRLCDKVIAAYKAGEDIVVLQHFEE 56
           M   +         E  +      E  +      W+ L    +      +   V     E
Sbjct: 358 MAKVR--AEAGRHAEALKLFDVMAEKGLLTTRMTWNTLLHCFVRIGDVEQATKVYNDMVE 415

Query: 57  LRATPELDVIAHDSLISAAPDLTVGAVEKKEDDRAAKKERLEYCWGRALLSARHLAGDDD 116
             +    +V+ + ++I+      +    +       +       +        +   D  
Sbjct: 416 AGSA---NVVTYGNMINLYSKFQMVEDAENLLAEMRESGVKPDEYIYGSFVKLYCNSDMI 472

Query: 117 EHINSIVESFEQQFG--CVSG----------------------YL-RALAINAESALEVL 151
           +    +V+  +        +                        + RA A     A  +L
Sbjct: 473 DKATMVVQEMKDDGLESVCNEREMFPLGQALQSPIDTQILNQLLIKRAEAGELREAELLL 532

Query: 152 QLYQMMEGPVTTRVATAALHRFLTNDA-SEVSGLLQFLKLNNVPLTREFHDQLEKNFVMR 210
                  G +    A   ++ +       +   L   L+  + P +   ++ + K   + 
Sbjct: 533 DKLVEAGGCIVDTAAVLMINLYGRRGLFQKAKSLFNSLQKKDHPPSLYVYNTMIKLCAVC 592

Query: 211 MKTEDAEEVFKDMRNAGVEPVSTHPYNFIFMKTPPFKYMDLLDYYEDMLDRGIVPMNSTF 270
            + E+A  VF  M   G    +      +   T   ++ D     +     G+      +
Sbjct: 593 KELEEAIFVFDRMEENGRMFDAVTVSILVHAYTKEGRFKDAAGLMKRAKKVGVAMDTVAY 652

Query: 271 RILSRQTQNGGLVNQHFSALARGTTTGSDRRHETEGHGGTQAFFATRLEELARLKSSTTL 330
               +     G +                           +    T    ++       L
Sbjct: 653 NTSLKANLKSGNLKGALEVYGEMQEAD------------IEPSAKTYTILISLFSKLGDL 700

Query: 331 DDALRVLRRMDVEGTPLISGSVVLNVLLSVFCRAGHIEDTERVLQLAKERGCTPNGATLS 390
             A++    +    + + +  +  + ++  +  AG  ++   + Q  + +G  PN    +
Sbjct: 701 GRAVQAFEVL--NSSEVGADEIAYSQMIHCYGCAGRPKEAADLFQEMETKGFKPNEVIYN 758

Query: 391 RVLKKSNADRFLQAELILPDALEAGDVRLS--DITDVMCHFFNNGMRSQVVRILRAYVVR 448
            +L             +L   +       S      +M  + + G  +    +L     R
Sbjct: 759 NLLDAFARAGLFAEARLLLSDMRRKGCPPSSVTYLLLMSAYGSKGKPADAESLLHLMQDR 818

Query: 449 CYRNPTESIPHTVALWALRLGPFDWALGFLAILLASNDEPLSDRIQRRMHEVVKENRSRE 508
               P     + V      +G    A      L            +  +   +   +  +
Sbjct: 819 GL-YPDCRHYNEVIRAYGNVGKLSDACRIFYELKTVGIGLELGCFRTLVKIHLDHGQFEQ 877

Query: 509 ILKVLEGH 516
             ++ +  
Sbjct: 878 GWQIYKDL 885


 Score =  281 bits (719), Expect = 7e-74,   Method: Composition-based stats.
 Identities = 54/431 (12%), Positives = 119/431 (27%), Gaps = 42/431 (9%)

Query: 175 TNDASEVSGLLQFLK-LNNVPLTREFHDQLEKNFVMRMKTEDAEEVFKDMRNAGVEPVST 233
                +     +++K       +   +  L   +    K   AEE   +M +AGVEP   
Sbjct: 84  QRGWRQAREFFEWMKLQIPYSPSVIAYTTLLGIYGQAGKLTLAEETLSEMLDAGVEPDEV 143

Query: 234 HPYNFIFMKTPPFKYMDLLDYYEDMLDRGIVPMNSTFRILSRQTQNGGLVNQHFSALARG 293
                +       +Y  LL++YE M  RG+VP    +R +          +         
Sbjct: 144 AGGCMLEAYARWERYDTLLEFYEAMRQRGLVPSAHVYRTMIVTLYKAERHSDALMLWEDL 203

Query: 294 TTTGSDRRHETEGHGGTQAFFATRLEELARLKSSTTLDDALRVLRRMDVEGTPLISGSVV 353
                            +  F      +  L      +DA+   + M   G   +   ++
Sbjct: 204 LVEK------------LEPNFVLYAIIIHILNKEGRTEDAVHTFKDMRAAGH--LPDELL 249

Query: 354 LNVLLSVFCRAGHIEDTERVLQLAKERGCTPNGATLSRVLKKSNADRFLQAELILPDALE 413
            N ++    + G  +++E +    K++G  P+  T + ++   +      +       ++
Sbjct: 250 YNTIICALGKLGRYQESEALYLDMKKQGIVPSKFTYTIMINVWSKAGRFASAAETLAEMQ 309

Query: 414 AGDVRLS--DITDVMCHFFNNGMRSQVVRILRAYVVRCYRNPTESIPHTVALWALRLGPF 471
                        ++  +   G+  +  +I +        +  E    ++A      G  
Sbjct: 310 RSGCIADEVVYCSIINMYGKAGLYEEAEKIFKEMDTLGLLS-HEKSYTSMAKVRAEAGRH 368

Query: 472 DWALGFLAILLASNDEPLSDRIQRRMHEVVKENRSREILKVLEGHKWDRRSILLAPQLQE 531
             AL    ++               +H  V+     +  KV                   
Sbjct: 369 AEALKLFDVMAEKGLLTTRMTWNTLLHCFVRIGDVEQATKVYNDMVEAG--SANVVTYGN 426

Query: 532 PTNSSDGAGEVNGRSSEGGNSGGGHHRRDMGPSWMSAMHLVLKEMGVEKEVLMGYKAKLS 591
             N       V                          +   ++E GV+ +    Y + + 
Sbjct: 427 MINLYSKFQMV---------------------EDAENLLAEMRESGVKPDE-YIYGSFVK 464

Query: 592 ALINDAKKKRD 602
              N     + 
Sbjct: 465 LYCNSDMIDKA 475


 Score =  264 bits (675), Expect = 8e-69,   Method: Composition-based stats.
 Identities = 53/451 (11%), Positives = 125/451 (27%), Gaps = 29/451 (6%)

Query: 17  AENVGAF----TEVMVPVWSRLCDKVIAAYKAGEDIVVLQHFEELRATPELDVIAHDSLI 72
            E         + +   + ++L  K   A +  E  ++L    E      +D  A   +I
Sbjct: 494 REMFPLGQALQSPIDTQILNQLLIKRAEAGELREAELLLDKLVEAG-GCIVDT-AAVLMI 551

Query: 73  SAAPDLTVGAVEKKEDDRAAKKERLEYCWGRALLSARHLAGDDDEHINSIVESFEQQFGC 132
           +      +    K   +   KK+     +    +        + E    + +  E+    
Sbjct: 552 NLYGRRGLFQKAKSLFNSLQKKDHPPSLYVYNTMIKLCAVCKELEEAIFVFDRMEENGRM 611

Query: 133 VSGYL-------RALAINAESALEVLQLYQMMEGPVTTRVATAALHR-FLTNDASEVSGL 184
                              + A  +++  + +   + T     +L     + +      +
Sbjct: 612 FDAVTVSILVHAYTKEGRFKDAAGLMKRAKKVGVAMDTVAYNTSLKANLKSGNLKGALEV 671

Query: 185 LQFLKLNNVPLTREFHDQLEKNFVMRMKTEDAEEVFKDMRNAGVEPVSTHPYNFIFMKTP 244
              ++  ++  + + +  L   F        A + F+ + ++ V          I     
Sbjct: 672 YGEMQEADIEPSAKTYTILISLFSKLGDLGRAVQAFEVLNSSEVGADEIAYSQMIHCYGC 731

Query: 245 PFKYMDLLDYYEDMLDRGIVPMNSTFRILSRQTQNGGLVNQHFSALARGTTTGSDRRHET 304
             +  +  D +++M  +G  P    +  L       GL  +    L+             
Sbjct: 732 AGRPKEAADLFQEMETKGFKPNEVIYNNLLDAFARAGLFAEARLLLSDMRRK-------- 783

Query: 305 EGHGGTQAFFATRLEELARLKSSTTLDDALRVLRRMDVEGTPLISGSVVLNVLLSVFCRA 364
               G      T L  ++   S     DA  +L  M   G  L       N ++  +   
Sbjct: 784 ----GCPPSSVTYLLLMSAYGSKGKPADAESLLHLMQDRG--LYPDCRHYNEVIRAYGNV 837

Query: 365 GHIEDTERVLQLAKERGCTPNGATLSRVLKKSNADRFLQAELILPDALEAGD-VRLSDIT 423
           G + D  R+    K  G          ++K        +    +   L     V  +   
Sbjct: 838 GKLSDACRIFYELKTVGIGLELGCFRTLVKIHLDHGQFEQGWQIYKDLSQSFTVDQNLYG 897

Query: 424 DVMCHFFNNGMRSQVVRILRAYVVRCYRNPT 454
             +      G R++  ++      + +    
Sbjct: 898 IAVELCIGAGRRTEADQLKVELKGKGFSYRD 928


 Score =  211 bits (539), Expect = 5e-53,   Method: Composition-based stats.
 Identities = 50/396 (12%), Positives = 101/396 (25%), Gaps = 32/396 (8%)

Query: 2   GAEKKINRPTNSGEVAENVGAF-------TEVMVPVWSRLCDKVIAAYKAGEDIVVLQHF 54
            A   IN     G   +    F           + V++ +        +  E I V    
Sbjct: 546 AAVLMINLYGRRGLFQKAKSLFNSLQKKDHPPSLYVYNTMIKLCAVCKELEEAIFVFDRM 605

Query: 55  EELRATPELDVIAHDSLISAAPDLTVGAVEKKEDDRAAKKERLEYCWGRALLSARHLAGD 114
           EE       D +    L+ A               RA K                +L   
Sbjct: 606 EENGRMF--DAVTVSILVHAYTKEGRFKDAAGLMKRAKKVGVAMDTVAYNTSLKANLKSG 663

Query: 115 DDEHINSIVESFEQQFGCVSGYLR-------ALAINAESALEVLQLYQMMEGPVTTRVAT 167
           + +    +    ++     S           +   +   A++  ++    E        +
Sbjct: 664 NLKGALEVYGEMQEADIEPSAKTYTILISLFSKLGDLGRAVQAFEVLNSSEVGADEIAYS 723

Query: 168 AALHRFLT-NDASEVSGLLQFLKLNNVPLTREFHDQLEKNFVMRMKTEDAEEVFKDMRNA 226
             +H +       E + L Q ++          ++ L   F       +A  +  DMR  
Sbjct: 724 QMIHCYGCAGRPKEAADLFQEMETKGFKPNEVIYNNLLDAFARAGLFAEARLLLSDMRRK 783

Query: 227 GVEPVSTHPYNFIFMKTPPFKYMDLLDYYEDMLDRGIVPMNSTFRILSRQTQNGGLVNQH 286
           G  P S      +       K  D       M DRG+ P    +  + R   N G ++  
Sbjct: 784 GCPPSSVTYLLLMSAYGSKGKPADAESLLHLMQDRGLYPDCRHYNEVIRAYGNVGKLSDA 843

Query: 287 FSALARGTTTGSDRRHETEGHGGTQAFFATRLEELARLKSSTTLDDALRVLRRMDVEGTP 346
                   T G                       +         +   ++ + +      
Sbjct: 844 CRIFYELKTVGIGLELG------------CFRTLVKIHLDHGQFEQGWQIYKDLSQ---S 888

Query: 347 LISGSVVLNVLLSVFCRAGHIEDTERVLQLAKERGC 382
                 +  + + +   AG   + +++    K +G 
Sbjct: 889 FTVDQNLYGIAVELCIGAGRRTEADQLKVELKGKGF 924


>UniRef50_D1HTT1 Whole genome shotgun sequence of line PN40024,
           scaffold_22.assembly12x (Fragment) n=4 Tax=rosids
           RepID=D1HTT1_VITVI
          Length = 970

 Score =  371 bits (954), Expect = e-101,   Method: Composition-based stats.
 Identities = 68/676 (10%), Positives = 163/676 (24%), Gaps = 131/676 (19%)

Query: 15  EVAENVGAFTEVMVPVWSRLCDKVIAAYKAGEDIVVLQHFEELRATPELDVIAHDSLISA 74
            V E       +   +++ L        K    + V     ++    + D   +++LI  
Sbjct: 136 FVGEMESEGHFIDKMMYTSLIHGYCRGKKMRTAMRVFLRMLKMGC--DPDTYTYNTLIHG 193

Query: 75  APDLTVGAVEKKEDDRAAKKERLEYCWGRALLSARHLAGDDDEHINSIVESFE-----QQ 129
              L +        ++ ++           ++  R+      +   +++ S         
Sbjct: 194 FVKLGLFDKGWILHNQMSEWGLQPNVVTYHIMIRRYCEEGKVDCALTLLSSMSSFNLTPS 253

Query: 130 FGCVSGYLRALAI--NAESALEVLQLYQMMEGPVTTRVATAALHRFLTND-ASEVSGLLQ 186
               +  + AL          E+ +    +       +    + +            +LQ
Sbjct: 254 VHSYTVLITALYKENRLVEVEELYKKMLDIGVVPDHVLFFTLMQKQPKGHELHLALKILQ 313

Query: 187 FLKLNNVPLTR-----------------------------------EFHDQLEKNFVMRM 211
            +  N   L                                                   
Sbjct: 314 AIAKNGCNLDLCLLSTSATHSPTQDVEQEIECLLGEIVRRNFALADVAFGIFISALCAAG 373

Query: 212 KTEDAEEVFKDMRNAGVEPVSTHPYNFIFMKTPPFKYMDLLDYYEDMLDRGIVPMNSTFR 271
           KT+ A      M + G  P+ +   + I          D     + M + GIVP  +T+ 
Sbjct: 374 KTDAALLFMDKMVSLGCRPLLSTYNSLIKCLFQERLVEDAKSLIDLMQENGIVPDLATYL 433

Query: 272 ILSRQTQNGGLVNQHFSALARGTTTGSDRRHETEGHGGTQAFFATRLEELARLKSSTTLD 331
           I+  +  N G +   F  L +                G +   A     +  L     + 
Sbjct: 434 IMVHEHCNHGDLASAFGLLDQMNER------------GLKPSVAIYDSIIGCLSRRKRIL 481

Query: 332 DALRVLRRMDVEGTPLISGSVVLNVLLSVFCRAGHIEDTERVLQLAKERGCTPNGATLSR 391
           +A  V + M   G  +   +++   ++S + +     +  ++     E G  P+  + + 
Sbjct: 482 EAENVFKMMLEAG--VDPDAIIYVTMISGYSKNRRAIEARQLFDKMIEHGFQPSSHSYTA 539

Query: 392 VLKKSNADRFLQAELILPDALEAGDVRLSD--ITDVMCHFFNNGMRSQVVRILRAYVVRC 449
           V+     +  +         +       +    T ++  F   G      R++     R 
Sbjct: 540 VISGLVKENMIDKGCSYLSDMLKDGFVPNTVLYTSLINQFLRKGELEFAFRLVDLM-DRN 598

Query: 450 YRNPTESIPHTVALW-------------ALRLG--PFDW--------------------- 473
                      +                 ++ G                           
Sbjct: 599 QIECDMITCIALVSGVSRNITPVRRRWYHVKSGSARVREILLHLLHQSFVIPRENNLSFP 658

Query: 474 ----------ALGFLAILLASNDEPLSDRIQRRMHEVVKENRSREILKVLEGHKWDRRSI 523
                     AL  +  +  S+  P        +    + N  ++     E  + +    
Sbjct: 659 RGSPRKIKYFALNLMQKIKGSSFMPNLYLYNGIISGFCRANMIQDAYNHFELMQTEGVCP 718

Query: 524 LLAPQLQEPTNSSDGAGEVNGRSSEGGNSGGGHHRRDMGPSWMSAMHLVLKEMGVEKEVL 583
                     N     GE++                         +   +   G+  + +
Sbjct: 719 NQVT-FTILINGHTRFGEID---------------------HAIGLFNKMNADGLAPDGI 756

Query: 584 MGYKAKLSALINDAKK 599
             Y A +  L    + 
Sbjct: 757 -TYNALIKGLCKAGRL 771


 Score =  341 bits (876), Expect = 5e-92,   Method: Composition-based stats.
 Identities = 51/680 (7%), Positives = 143/680 (21%), Gaps = 132/680 (19%)

Query: 9   RPTNSGEVA-ENVGAFTEVMVPVWSRLCDKVIAAYKAGEDIVVLQHFEELRATPELDVIA 67
           +   +  V    +    +     ++ L    +      +  ++     E       +V+ 
Sbjct: 164 KMRTAMRVFLRMLKMGCDPDTYTYNTLIHGFVKLGLFDKGWILHNQMSEWGLQ--PNVVT 221

Query: 68  HDSLISAAPDLTVGAVEKKEDDRAAKKERLEYCWGRALLSARHLAGDDDEHINSIVESFE 127
           +  +I    +              +            +L       +    +  + +   
Sbjct: 222 YHIMIRRYCEEGKVDCALTLLSSMSSFNLTPSVHSYTVLITALYKENRLVEVEELYKKML 281

Query: 128 QQFGCVSGYLR---------------------ALAINAE--------------------- 145
                    L                      A+A N                       
Sbjct: 282 DIGVVPDHVLFFTLMQKQPKGHELHLALKILQAIAKNGCNLDLCLLSTSATHSPTQDVEQ 341

Query: 146 SALEVLQLYQMMEGPVTTRVATAALHR-FLTNDASEVSGLLQFLKLNNVPLTREFHDQLE 204
               +L         +        +               +  +           ++ L 
Sbjct: 342 EIECLLGEIVRRNFALADVAFGIFISALCAAGKTDAALLFMDKMVSLGCRPLLSTYNSLI 401

Query: 205 KNFVMRMKTEDAEEVFKDMRNAGVEPVSTHPYNFIFMKTPPFKYMDLLDYYEDMLDRGIV 264
           K        EDA+ +   M+  G+ P        +                + M +RG+ 
Sbjct: 402 KCLFQERLVEDAKSLIDLMQENGIVPDLATYLIMVHEHCNHGDLASAFGLLDQMNERGLK 461

Query: 265 PMNSTFRILSRQTQNGGLVNQHFSALARGTTTGSDRRHETEGHGGTQAFFATRLEELARL 324
           P  + +  +         + +  +                    G        +  ++  
Sbjct: 462 PSVAIYDSIIGCLSRRKRILEAENVFKMMLE------------AGVDPDAIIYVTMISGY 509

Query: 325 KSSTTLDDALRVLRRMDVEGTPLISGSVVLNVLLSVFCRAGHIEDTERVLQLAKERGCTP 384
             +    +A ++  +M   G      S     ++S   +   I+     L    + G  P
Sbjct: 510 SKNRRAIEARQLFDKMIEHG--FQPSSHSYTAVISGLVKENMIDKGCSYLSDMLKDGFVP 567

Query: 385 NGATLSRVLKKSNADRFLQAELILPDALEAGDVRLSDITD--VMCH-------------F 429
           N    + ++ +      L+    L D ++   +    IT   ++                
Sbjct: 568 NTVLYTSLINQFLRKGELEFAFRLVDLMDRNQIECDMITCIALVSGVSRNITPVRRRWYH 627

Query: 430 FNNG--MRSQ-------------------------------VVRILRAYVVRCYRNPTES 456
             +G     +                                + +++      +  P   
Sbjct: 628 VKSGSARVREILLHLLHQSFVIPRENNLSFPRGSPRKIKYFALNLMQKIKGSSFM-PNLY 686

Query: 457 IPHTVALWALRLGPFDWALGFLAILLASNDEPLSDRIQRRMHEVVKENRSREILKVLEGH 516
           + + +     R      A     ++      P        ++   +       + +    
Sbjct: 687 LYNGIISGFCRANMIQDAYNHFELMQTEGVCPNQVTFTILINGHTRFGEIDHAIGLFNKM 746

Query: 517 KWDRRSILLAPQLQEPTNSSDGAGEVNGRSSEGGNSGGGHHRRDMGPSWMSAMHLVLKEM 576
             D  +           +       + G    G                  ++   + + 
Sbjct: 747 NADGLAP----------DGITYNALIKGLCKAGRLLD------------ALSVSHTMHKR 784

Query: 577 GVEKEVLMGYKAKLSALIND 596
           G+       Y+  L  L   
Sbjct: 785 GLFPNK-SSYEKLLKCLCAS 803


 Score =  336 bits (862), Expect = 2e-90,   Method: Composition-based stats.
 Identities = 58/654 (8%), Positives = 149/654 (22%), Gaps = 91/654 (13%)

Query: 16  VAENVGAFTEVM---VPVWSRLCDKVIAAYKAGEDIVVLQHFEELRATPELDVIAHDSLI 72
           V   +     V    + V  RL D +       E   +     E R      +  + +L 
Sbjct: 63  VRRMIKQSPSVSDAILAVDKRLIDGLCDKGHVDEAFYMFDTMRE-RTGLPATIHLYKTLF 121

Query: 73  SAAPDLTVGAVEKKEDDRAAKKERLEYCWGRALLSARHLAGDDDEHINSIVESFEQQFGC 132
                       +        +           L   +  G        +     +    
Sbjct: 122 YGLCRQERVEEAELFVGEMESEGHFIDKMMYTSLIHGYCRGKKMRTAMRVFLRMLKMGCD 181

Query: 133 VSGYLRALAINA-------ESALEVLQLYQMMEGPVTTRVATAALHRFL-TNDASEVSGL 184
              Y     I+        +    +                   + R+           L
Sbjct: 182 PDTYTYNTLIHGFVKLGLFDKGWILHNQMSEWGLQPNVVTYHIMIRRYCEEGKVDCALTL 241

Query: 185 LQFLKLNNVPLTREFHDQLEKNFVMRMKTEDAEEVFKDMRNAGVEPVSTHPYNFIFMKTP 244
           L  +   N+  +   +  L        +  + EE++K M + GV P     +  +  +  
Sbjct: 242 LSSMSSFNLTPSVHSYTVLITALYKENRLVEVEELYKKMLDIGVVPDHVLFFTLMQKQPK 301

Query: 245 PFKYMDLLDYYEDMLDRGIVPMN-----------------------------------ST 269
             +    L   + +   G                                          
Sbjct: 302 GHELHLALKILQAIAKNGCNLDLCLLSTSATHSPTQDVEQEIECLLGEIVRRNFALADVA 361

Query: 270 FRILSRQTQNGGLVNQHFSALARGTTTGSDRRHETEGHGGTQAFFATRLEELARLKSSTT 329
           F I        G  +     + +  +             G +   +T    +  L     
Sbjct: 362 FGIFISALCAAGKTDAALLFMDKMVS------------LGCRPLLSTYNSLIKCLFQERL 409

Query: 330 LDDALRVLRRMDVEGTPLISGSVVLNVLLSVFCRAGHIEDTERVLQLAKERGCTPNGATL 389
           ++DA  ++  M   G  ++       +++   C  G +     +L    ERG  P+ A  
Sbjct: 410 VEDAKSLIDLMQENG--IVPDLATYLIMVHEHCNHGDLASAFGLLDQMNERGLKPSVAIY 467

Query: 390 SRVLKKSNADRFLQAELILPDALEAGDVRLS--DITDVMCHFFNNGMRSQVVRILRAYVV 447
             ++   +  + +     +   +    V         ++  +  N    +  ++    + 
Sbjct: 468 DSIIGCLSRRKRILEAENVFKMMLEAGVDPDAIIYVTMISGYSKNRRAIEARQLFDKMIE 527

Query: 448 RCYRNPTESIPHTVALWALRLGPFDWALGFLAILLASNDEPLSDRIQRRMHEVVKENRSR 507
                P+      V    ++    D    +L+ +L     P +      +++ +++    
Sbjct: 528 HG-FQPSSHSYTAVISGLVKENMIDKGCSYLSDMLKDGFVPNTVLYTSLINQFLRKGELE 586

Query: 508 EILKVLEGHKWDRRSILLAPQLQEPTNSSDGA--------------------GEVNGRSS 547
              ++++      +            +                           ++    
Sbjct: 587 FAFRLVDLM-DRNQIECDMITCIALVSGVSRNITPVRRRWYHVKSGSARVREILLHLLHQ 645

Query: 548 EGGNSGGGHH-----RRDMGPSWMSAMHLVLKEMGVEKEVLMGYKAKLSALIND 596
                   +             +   +   +K        L  Y   +S     
Sbjct: 646 SFVIPRENNLSFPRGSPRKIKYFALNLMQKIKGSSFMPN-LYLYNGIISGFCRA 698


 Score =  335 bits (859), Expect = 4e-90,   Method: Composition-based stats.
 Identities = 68/565 (12%), Positives = 140/565 (24%), Gaps = 76/565 (13%)

Query: 70  SLISAAPDLTVGAVEKKEDDRAAKKERLEYCWGRA----LLSARHLAGDDDEHINSIVES 125
           +L        V ++ ++   R  K+         A    L+      G  DE        
Sbjct: 45  TLTDRLIRRGVLSLGQQVVRRMIKQSPSVSDAILAVDKRLIDGLCDKGHVDEAFYMFDTM 104

Query: 126 FEQQFGCVSGYLR-----ALAI--NAESALEVLQLYQMMEGPVTTRVATAALHRFLTND- 177
            E+     + +L       L      E A   +   +     +   + T+ +H +     
Sbjct: 105 RERTGLPATIHLYKTLFYGLCRQERVEEAELFVGEMESEGHFIDKMMYTSLIHGYCRGKK 164

Query: 178 ASEVSGLLQFLKLNNVPLTREFHDQLEKNFVMRMKTEDAEEVFKDMRNAGVEPVSTHPYN 237
                 +   +           ++ L   FV     +    +   M   G++P     + 
Sbjct: 165 MRTAMRVFLRMLKMGCDPDTYTYNTLIHGFVKLGLFDKGWILHNQMSEWGLQPNVVTYHI 224

Query: 238 FIFMKTPPFKYMDLLDYYEDMLDRGIVPMNSTFRILSRQTQNGGLVNQHFSALARGTTTG 297
            I       K    L     M    + P   ++ +L         + +      +    G
Sbjct: 225 MIRRYCEEGKVDCALTLLSSMSSFNLTPSVHSYTVLITALYKENRLVEVEELYKKMLDIG 284

Query: 298 SDRRH-----------------------ETEGHGGTQAFF-------------------- 314
               H                       +     G                         
Sbjct: 285 VVPDHVLFFTLMQKQPKGHELHLALKILQAIAKNGCNLDLCLLSTSATHSPTQDVEQEIE 344

Query: 315 ---------------ATRLEELARLKSSTTLDDALRVLRRMDVEGTPLISGSVVLNVLLS 359
                                ++ L ++   D AL  + +M   G          N L+ 
Sbjct: 345 CLLGEIVRRNFALADVAFGIFISALCAAGKTDAALLFMDKMVSLGCR--PLLSTYNSLIK 402

Query: 360 VFCRAGHIEDTERVLQLAKERGCTPNGATLSRVLKKSNADRFLQAELILPDALEAGDVRL 419
              +   +ED + ++ L +E G  P+ AT   ++ +      L +   L D +    ++ 
Sbjct: 403 CLFQERLVEDAKSLIDLMQENGIVPDLATYLIMVHEHCNHGDLASAFGLLDQMNERGLKP 462

Query: 420 SD--ITDVMCHFFNNGMRSQVVRILRAYVVRCYRNPTESIPHTVALWALRLGPFDWALGF 477
           S      ++          +   + +  +     +P   I  T+     +      A   
Sbjct: 463 SVAIYDSIIGCLSRRKRILEAENVFKMMLEAG-VDPDAIIYVTMISGYSKNRRAIEARQL 521

Query: 478 LAILLASNDEPLSDRIQRRMHEVVKENRSREILKVLEGHKWDRRSILLAPQLQEPTNSSD 537
              ++    +P S      +  +VKEN   +    L     D   +          N   
Sbjct: 522 FDKMIEHGFQPSSHSYTAVISGLVKENMIDKGCSYLSDMLKDGF-VPNTVLYTSLINQFL 580

Query: 538 GAGEVNGRSSEGGNSGGGHHRRDMG 562
             GE+                 DM 
Sbjct: 581 RKGELEFAFRLVDLMDRNQIECDMI 605


 Score =  310 bits (795), Expect = 1e-82,   Method: Composition-based stats.
 Identities = 60/594 (10%), Positives = 150/594 (25%), Gaps = 112/594 (18%)

Query: 5   KKINRPTNSGEVAENVGAFTE----VMVPVWSRLCDKVIAAYKAGEDIVVLQHFEELRAT 60
           ++             + + +       V  ++ L   +    +  E   + +   ++   
Sbjct: 227 RRYCEEGKVDCALTLLSSMSSFNLTPSVHSYTVLITALYKENRLVEVEELYKKMLDIGVV 286

Query: 61  PELDVIAHDSLISAAPDLTVGAVEKKEDDRAAKKERLEYCWGRA---------------- 104
              D +   +L+   P      +  K     AK          +                
Sbjct: 287 --PDHVLFFTLMQKQPKGHELHLALKILQAIAKNGCNLDLCLLSTSATHSPTQDVEQEIE 344

Query: 105 -------------------LLSARHLAGDDDEHINSIVESFEQQFGCV-----SGYLRAL 140
                              +  +   A    +     ++              +  ++ L
Sbjct: 345 CLLGEIVRRNFALADVAFGIFISALCAAGKTDAALLFMDKMVSLGCRPLLSTYNSLIKCL 404

Query: 141 AIN--AESALEVLQLYQMMEGPVTTRVATAALH-RFLTNDASEVSGLLQFLKLNNVPLTR 197
                 E A  ++ L Q              +H      D +   GLL  +    +  + 
Sbjct: 405 FQERLVEDAKSLIDLMQENGIVPDLATYLIMVHEHCNHGDLASAFGLLDQMNERGLKPSV 464

Query: 198 EFHDQLEKNFVMRMKTEDAEEVFKDMRNAGVEPVSTHPYNFIFMKTPPFKYMDLLDYYED 257
             +D +      R +  +AE VFK M  AGV+P +      I   +   + ++    ++ 
Sbjct: 465 AIYDSIIGCLSRRKRILEAENVFKMMLEAGVDPDAIIYVTMISGYSKNRRAIEARQLFDK 524

Query: 258 MLDRGIVPMNSTFRILSRQTQNGGLVNQHFSALARGTTTGSDRRHETEGHGGTQAFFATR 317
           M++ G  P + ++  +        ++++  S L+                 G        
Sbjct: 525 MIEHGFQPSSHSYTAVISGLVKENMIDKGCSYLSDMLKD------------GFVPNTVLY 572

Query: 318 LEELARLKSSTTLDDALRVLRRMDVEGTPLISGSVVLNVLLSV-------------FCRA 364
              + +      L+ A R++  MD     +    +    L+S                ++
Sbjct: 573 TSLINQFLRKGELEFAFRLVDLMDRN--QIECDMITCIALVSGVSRNITPVRRRWYHVKS 630

Query: 365 G--HIED-------------------------------TERVLQLAKERGCTPNGATLSR 391
           G   + +                                  ++Q  K     PN    + 
Sbjct: 631 GSARVREILLHLLHQSFVIPRENNLSFPRGSPRKIKYFALNLMQKIKGSSFMPNLYLYNG 690

Query: 392 VLKKSNADRFLQAELILPDALEAGDVRLS--DITDVMCHFFNNGMRSQVVRILRAYVVRC 449
           ++        +Q      + ++   V  +    T ++      G     + +        
Sbjct: 691 IISGFCRANMIQDAYNHFELMQTEGVCPNQVTFTILINGHTRFGEIDHAIGLFNKMNADG 750

Query: 450 YRNPTESIPHTVALWALRLGPFDWALGFLAILLASNDEPLSDRIQRRMHEVVKE 503
              P     + +     + G    AL     +      P     ++ +  +   
Sbjct: 751 LA-PDGITYNALIKGLCKAGRLLDALSVSHTMHKRGLFPNKSSYEKLLKCLCAS 803


 Score = 85.8 bits (212), Expect = 5e-15,   Method: Composition-based stats.
 Identities = 13/191 (6%), Positives = 47/191 (24%), Gaps = 14/191 (7%)

Query: 9   RPTNSGEVAENVGAFTEVMVPVWSRLCDKVIAAYKAGEDIVVLQHFEELRATPELDVIAH 68
           +      + +  G+     + +++ +      A    +     +  +        + +  
Sbjct: 666 KYFALNLMQKIKGSSFMPNLYLYNGIISGFCRANMIQDAYNHFELMQTEGVC--PNQVTF 723

Query: 69  DSLISAAPDLTVGAVEKKEDDRAAKKERLEY-CWGRALLSARHLAGDDDEHINSIVESFE 127
             LI+               ++              AL+     AG   +   S+  +  
Sbjct: 724 TILINGHTRFGEIDHAIGLFNKMNADGLAPDGITYNALIKGLCKAGRLLD-ALSVSHTMH 782

Query: 128 QQFGCVSGYLRALAINAESALEVLQLYQMMEGPVTT-------RVATAALHRFLTNDASE 180
           ++    +       +    A  +    + +   + T        + +  +  F       
Sbjct: 783 KRGLFPNKSSYEKLLKCLCASHL---GKYLGVKLDTNLPYILQHLWSLVIWGFSFGGNGA 839

Query: 181 VSGLLQFLKLN 191
              +   L  +
Sbjct: 840 CVPIFGGLPKS 850


>UniRef50_D1J2E2 Whole genome shotgun sequence of line PN40024,
           scaffold_15.assembly12x (Fragment) n=4 Tax=rosids
           RepID=D1J2E2_VITVI
          Length = 599

 Score =  371 bits (954), Expect = e-101,   Method: Composition-based stats.
 Identities = 49/470 (10%), Positives = 122/470 (25%), Gaps = 48/470 (10%)

Query: 136 YLRALAINAESALEVLQLYQMMEGPVTTRVATAALHRFLTNDAS-EVSGLLQFLKLNNVP 194
            + A   +   A ++ +  +       T V  + L      D+  +   L   L+  +V 
Sbjct: 101 LVCAFTPSFHYAQQIFKCVEKQ--KPETFVWNSCLKALAEGDSPIDAIMLFYRLRQYDVC 158

Query: 195 LTREFHDQLEKNFVMRMKTEDAEEVFKDMRNAGVEPVSTHPYNFIFMKTPPFKYMDLLDY 254
                   + +  +  +   +   +   +   G         + I       K  + +  
Sbjct: 159 PDTFTCSSVLRACLNLLDLSNGRILHGVVEKVGFR----SWTSMIAGYVQCGKAKEAIHL 214

Query: 255 YEDMLDRGIVPMNSTFRILSRQTQNGGLVNQHFSALARGTTTGSDRRHETEGHGGTQAFF 314
           +  M + G+     T   +     + G ++                 HE     G +   
Sbjct: 215 FAKMEEAGVKCNEVTVVAVLAACADLGALDLGMRI------------HEYSNRHGFKRNV 262

Query: 315 ATRLEELARLKSSTTLDDALRVLRRMDVEGTPLISGSVVLNVLLSVFCRAGHIEDTERVL 374
                 +        L++A +V   M+          V  + ++      G  E+  R+ 
Sbjct: 263 RISNTLIDMYVKCGCLEEACKVFEEMEER------TVVSWSAMIGGLAMHGRAEEALRLF 316

Query: 375 QLAKERGCTPNGATLSRVLKKSNADRFLQAELILPDAL-EAGDVRL--SDITDVMCHFFN 431
               + G  PNG T   +L   +    +        ++     +         ++     
Sbjct: 317 SDMSQVGIEPNGVTFIGLLHACSHMGLISEGRRFFASMTRDYGIIPQIEHYGCMVDLLSR 376

Query: 432 NGMRSQVVRILRAYVVRCYRNPTESIPHTVALWALRLGPFDWALGFLAILLASNDEPLSD 491
            G+  +    +    ++    P   +   +          + A   +  LL  +      
Sbjct: 377 AGLLHEAHEFILNMPMK----PNGVVWGALLGACRVHKNVEMAEEAIKHLLELD-PLNDG 431

Query: 492 RIQRRMHEVVKENRSREILKVLEGHKWDRRSILLAPQLQEPTNSSDGAGEVNGRSSEGGN 551
                 +   +  R  +  +V +  K  +                  +  V+G   E   
Sbjct: 432 YYVVLSNIYAEAGRWEDTARVRKFMKDRQVKKTP----------GWSSITVDGVVHEFVA 481

Query: 552 SGGGHHRRDMGPSWMSAMHLVLKEMGVEKEVLMGYKAKLSALINDAKKKR 601
               H   +        +   ++  G            L   I + +K +
Sbjct: 482 GEESHPDTEQIFQRWEELLEEMRLKGYVPN---TSVVLLD--IEEGEKVK 526


 Score =  247 bits (631), Expect = 1e-63,   Method: Composition-based stats.
 Identities = 40/413 (9%), Positives = 92/413 (22%), Gaps = 43/413 (10%)

Query: 204 EKNFVMRMKTEDAEEVFKDMRNAGVEPVSTHPYNFIFMKTPPFKYMDLLDYYEDMLDRGI 263
                      +  +V   +                 +      +      ++ +  +  
Sbjct: 65  IDLLRNFNSPFELRQVHAQIIKTNAPLSILPLTRVGLVCAFTPSFHYAQQIFKCVEKQ-- 122

Query: 264 VPMNSTFRILSRQTQNGGLVNQHFSALARGTTTGSDRRHETEGHGGTQAFFATRLEELAR 323
            P    +    +    G           R                       T    L  
Sbjct: 123 KPETFVWNSCLKALAEGDSPIDAIMLFYRLRQ------------YDVCPDTFTCSSVLRA 170

Query: 324 LKSSTTLDDALRVLRRMDVEGTPLISGSVVLNVLLSVFCRAGHIEDTERVLQLAKERGCT 383
             +   L +   +   ++  G            +++ + + G  ++   +    +E G  
Sbjct: 171 CLNLLDLSNGRILHGVVEKVGFR------SWTSMIAGYVQCGKAKEAIHLFAKMEEAGVK 224

Query: 384 PNGATLSRVLKKSNADRFLQAELILPDALEAGDVRLSDI--TDVMCHFFNNGMRSQVVRI 441
            N  T+  VL        L   + + +       + +      ++  +   G   +  ++
Sbjct: 225 CNEVTVVAVLAACADLGALDLGMRIHEYSNRHGFKRNVRISNTLIDMYVKCGCLEEACKV 284

Query: 442 LRAYVVRCYRNPTESIPHTVALWALRLGPFDWALGFLAILLASNDEPLSDRIQRRMHEVV 501
                 R     T      +       G  + AL   + +     EP        +H   
Sbjct: 285 FEEMEER-----TVVSWSAMIGGLAMHGRAEEALRLFSDMSQVGIEPNGVTFIGLLHACS 339

Query: 502 KENRSREILKVLEGHKWDRRSILLAPQLQEPTNSSDGAGEVNGRSSEGGNSGGGHHRRDM 561
                 E  +       D   I          +    AG ++    E          +  
Sbjct: 340 HMGLISEGRRFFASMTRDYGIIPQIEHYGCMVDLLSRAGLLHEA-HEF---ILNMPMKPN 395

Query: 562 GPSWMSAMHLVLKEMGVEKEVLMG------------YKAKLSALINDAKKKRD 602
           G  W + +        VE                  Y   LS +  +A +  D
Sbjct: 396 GVVWGALLGACRVHKNVEMAEEAIKHLLELDPLNDGYYVVLSNIYAEAGRWED 448


 Score =  189 bits (480), Expect = 3e-46,   Method: Composition-based stats.
 Identities = 51/438 (11%), Positives = 127/438 (28%), Gaps = 56/438 (12%)

Query: 25  EVMVPVWSRLCDKVIAAYKAGEDIVVLQHFEELRATPELDVIAHDSLISAAPDLTVGAVE 84
           +    VW+     +       + I++     +       D     S++ A  +L   +  
Sbjct: 123 KPETFVWNSCLKALAEGDSPIDAIMLFYRLRQYDVC--PDTFTCSSVLRACLNLLDLSNG 180

Query: 85  KKEDDRAAKKERLEYCWGRALLSARHLAGDDDEHINSIVESFEQQFGCVSGYL------- 137
           +       K     +    ++++     G   E I+ +    E+     +          
Sbjct: 181 RILHGVVEKVGFRSW---TSMIAGYVQCGKAKEAIH-LFAKMEEAGVKCNEVTVVAVLAA 236

Query: 138 RALAINAESALEVLQLYQMMEGPVTTRVATAALHRFLTND-ASEVSGLLQFLKLNNVPLT 196
            A     +  + + +           R++   +  ++      E   + + ++      T
Sbjct: 237 CADLGALDLGMRIHEYSNRHGFKRNVRISNTLIDMYVKCGCLEEACKVFEEMEER----T 292

Query: 197 REFHDQLEKNFVMRMKTEDAEEVFKDMRNAGVEPVSTHPYNFIFMKTPPFKYMDLLDYYE 256
                 +     M  + E+A  +F DM   G+EP        +   +      +   ++ 
Sbjct: 293 VVSWSAMIGGLAMHGRAEEALRLFSDMSQVGIEPNGVTFIGLLHACSHMGLISEGRRFFA 352

Query: 257 DM-LDRGIVPMNSTFRILSRQTQNGGLVNQHFSALARGTTTGSDRRHETEGHGGTQAFFA 315
            M  D GI+P    +  +       GL+++                HE   +   +    
Sbjct: 353 SMTRDYGIIPQIEHYGCMVDLLSRAGLLHEA---------------HEFILNMPMKPNGV 397

Query: 316 TRLEELARLKSSTTLDDALRVLRRMDVEGTPLISGSVVLNVLLSVFCRAGHIEDTERVLQ 375
                L   +    ++ A   ++ +               VL +++  AG  EDT RV +
Sbjct: 398 VWGALLGACRVHKNVEMAEEAIKHLLELDP---LNDGYYVVLSNIYAEAGRWEDTARVRK 454

Query: 376 LAKERGCT----PNGATLSRVLKKSNADR----FLQAE----LILPDALEAGDVRLSDIT 423
             K+R        +  T+  V+ +  A        +        L + +       +   
Sbjct: 455 FMKDRQVKKTPGWSSITVDGVVHEFVAGEESHPDTEQIFQRWEELLEEMRLKGYVPNTSV 514

Query: 424 DVMCHFFNNGMRSQVVRI 441
            ++          +  ++
Sbjct: 515 VLLD-------IEEGEKV 525


 Score =  107 bits (267), Expect = 2e-21,   Method: Composition-based stats.
 Identities = 23/267 (8%), Positives = 51/267 (19%), Gaps = 43/267 (16%)

Query: 5   KKINRPTNSGEVAE-NV------GAFTEVMVPVWSRLCDKVIAAYKAGEDIVVLQHFEEL 57
             +    + G +               +  V + + L D  +      E   V +  EE 
Sbjct: 232 AVLAACADLGALDLGMRIHEYSNRHGFKRNVRISNTLIDMYVKCGCLEEACKVFEEMEE- 290

Query: 58  RATPELDVIAHDSLISAAPDLTVGAVEKKEDDRAAKKERLEYCWGRALLSARHLAGDDDE 117
                  V++  ++I             +     ++            L           
Sbjct: 291 -----RTVVSWSAMIGGLAMHGRAEEALRLFSDMSQVGIEPNGVTFIGLLHACSHMGLIS 345

Query: 118 HINSIVESFEQQFGCVSGYLRALAINAESALEVLQLYQMMEGPVTTRVATAALHRFLTND 177
                  S  +                                         +       
Sbjct: 346 EGRRFFASMTRD---------------------------YGIIPQIEHYGCMVDLLSRAG 378

Query: 178 ASEVSGLLQFLKLNNVPLTREFHDQLEKNFVMRMKTEDAEEVFKDMRNAGVEPVSTHPYN 237
              +    +F+    +         L     +    E AEE  K +              
Sbjct: 379 L--LHEAHEFILNMPMKPNGVVWGALLGACRVHKNVEMAEEAIKHLLELDPLNDGY-YVV 435

Query: 238 FIFMKTPPFKYMDLLDYYEDMLDRGIV 264
              +     ++ D     + M DR + 
Sbjct: 436 LSNIYAEAGRWEDTARVRKFMKDRQVK 462


 Score =  105 bits (264), Expect = 4e-21,   Method: Composition-based stats.
 Identities = 35/245 (14%), Positives = 73/245 (29%), Gaps = 21/245 (8%)

Query: 6   KINRPTNSGEVAENVGAFTEVMVPVWSRLCDKVIAAYKAGEDIVVLQHFEELRATPELDV 65
              +     E  +      E  V  WS +   +    +A E + +     +     E + 
Sbjct: 271 MYVKCGCLEEACKVFEEMEERTVVSWSAMIGGLAMHGRAEEALRLFSDMSQ--VGIEPNG 328

Query: 66  IAHDSLISAAPDLTVGAVEKKEDDRAAKKE--RLEYCWGRALLSARHLAGDDDEHINSIV 123
           +    L+ A   + + +  ++      +      +      ++     AG   E    I+
Sbjct: 329 VTFIGLLHACSHMGLISEGRRFFASMTRDYGIIPQIEHYGCMVDLLSRAGLLHEAHEFIL 388

Query: 124 ES-FEQQFGCVSGYLRALA--INAESALEVLQLYQMMEGPVTTRVATAALHRFLT-NDAS 179
               +         L A     N E A E ++    ++            + +       
Sbjct: 389 NMPMKPNGVVWGALLGACRVHKNVEMAEEAIKHLLELDPLNDGY-YVVLSNIYAEAGRWE 447

Query: 180 EVSGLLQFLKLNNVPLTR----EFHDQLEKNFV----MRMKTEDA----EEVFKDMRNAG 227
           + + + +F+K   V  T        D +   FV        TE      EE+ ++MR  G
Sbjct: 448 DTARVRKFMKDRQVKKTPGWSSITVDGVVHEFVAGEESHPDTEQIFQRWEELLEEMRLKG 507

Query: 228 VEPVS 232
             P +
Sbjct: 508 YVPNT 512


>UniRef50_B9GUE7 Predicted protein n=3 Tax=rosids RepID=B9GUE7_POPTR
          Length = 691

 Score =  371 bits (954), Expect = e-101,   Method: Composition-based stats.
 Identities = 55/633 (8%), Positives = 147/633 (23%), Gaps = 91/633 (14%)

Query: 3   AEKKINRPTN---SGEVAENVGAFTEVMVPVWSRLCDKVIAAYKAGEDIVVLQHFEELRA 59
           A   ++   +     +  +         +  W+ +     +  K  E I +     + ++
Sbjct: 41  ACNLVSMYADFTFLIDAYKLFDEMPVKNIVTWTTMVSAYTSNGKPREAIKLYTRMLDSKS 100

Query: 60  TPELDVIAHDSLISAAPDLTVGAVEKKEDDRAAKKERLEYCWGRALLSARHLAGDDDEHI 119
               +   +  ++ A   +    + +    R +++           L   ++        
Sbjct: 101 EV-PNGFMYSVVLKACGLVGEIELGRLIHKRFSRENLDYDIVLLNALLDMYVKCGCLSDA 159

Query: 120 NSIVE---------------------------------SFEQQFGCVSGYLRALAINAES 146
             + +                                   ++     +  +  LA N  S
Sbjct: 160 RKVFDRIFLRANSTSWNTMISGYFKEGLVEEAVNLFNQMPDRNVVSWNTIIAGLAENGSS 219

Query: 147 -ALEVLQLYQMMEGPVTTRVATAALHRFLTND-ASEVSGLLQFLKLNNVPLTREFHDQLE 204
            AL+ +         +       AL              +  ++  + +  +      L 
Sbjct: 220 RALQFVCKMHREGIKLDKFTFPCALKTCSYAGFLVAGKQIHCYVLKSGLESSCFAVSALV 279

Query: 205 KNFVMRMKTEDAEEVFKDMRN--AGVEPVSTHPYNFIFMKTPPFKYMDLLDYYEDMLDRG 262
             +      +DA  +F         +        + +       K    ++    +   G
Sbjct: 280 DMYSNCNGLDDAIRLFDQYSGGTGSICDSLVLWNSMLSGYVVHEKNRAAVNMIAQIHHSG 339

Query: 263 IVPMNSTFRILSRQTQNGGLVNQHFSALARGTTTGSDRRHETEGHGGTQAFFATRLEELA 322
               + T     +   N   V                  H      G +  +      + 
Sbjct: 340 ASVDSYTLSSALKVCINLLNVRLGIQV------------HALIVTSGHELDYVVGSILVD 387

Query: 323 RLKSSTTLDDALRVLRRMDVEGTPLISGSVVLNVLLSVFCRAGHIEDTERVLQLAKERGC 382
                  + DA ++  R+  +        V  + LL    +         + +     G 
Sbjct: 388 LYAKLGNMKDAFKLFHRLPKK------DIVAWSGLLMGCAKMELNSLALSLFRDMVTFGV 441

Query: 383 TPNGATLSRVLKKSNADRFLQAELILPDALEAGDVRLS--DITDVMCHFFNNGMRSQVVR 440
             +   +S VLK  ++   +     +               IT ++  +   G     + 
Sbjct: 442 EVDQYIVSNVLKVCSSLASIGTGKQVHAFCIKRGYETEQVTITALIDMYSKCGEVEDGLV 501

Query: 441 ILRAYVVRCYRNPTESIPHTVALWALRLGPFDWALGFLAILLASNDEPLSDRIQRRMHEV 500
           +       C  +        + +   + G  + AL     ++ S  +P        +   
Sbjct: 502 LFG-----CVADRDVVCWTGIIVGCAQNGRANEALEIFRQMVQSGLKPNEVTYLGVLTAC 556

Query: 501 VKENRSREILKVLEGHKWDRRSILLAPQLQEPTNSSDGAGEVNGRSSEGGNSGGGHHRRD 560
                  E   +    K D R            +    AG                    
Sbjct: 557 RHAGLVVEAQTIFGTMKCDHRLEPQLEHYYCMVDLLCQAGY------------------- 597

Query: 561 MGPSWMSAMHLVLKEMGVEKEVLMGYKAKLSAL 593
                +  +   +     + +    + + L A 
Sbjct: 598 --FKEVEKLIAEMP---FKPDK-TIWSSMLGAC 624


 Score =  360 bits (924), Expect = 1e-97,   Method: Composition-based stats.
 Identities = 50/564 (8%), Positives = 127/564 (22%), Gaps = 72/564 (12%)

Query: 4   EKKINRPTNSG---EVAENVGA-FTEVMVPVWSRLCDKVIAAYKAGEDIVVLQHF----- 54
              ++     G   +  +     F       W+ +           E + +         
Sbjct: 144 NALLDMYVKCGCLSDARKVFDRIFLRANSTSWNTMISGYFKEGLVEEAVNLFNQMPDRNV 203

Query: 55  -----------------------EELRATPELDVIAHDSLISAAPDLTVGAVEKKEDDRA 91
                                  +  R   +LD       +            K+     
Sbjct: 204 VSWNTIIAGLAENGSSRALQFVCKMHREGIKLDKFTFPCALKTCSYAGFLVAGKQIHCYV 263

Query: 92  AKKERLEYCWGRALLSARHLAGDDDEHINSIVES-------FEQQFGCVSGYLRALAIN- 143
            K      C+  + L   +   +  +    + +                +  L    ++ 
Sbjct: 264 LKSGLESSCFAVSALVDMYSNCNGLDDAIRLFDQYSGGTGSICDSLVLWNSMLSGYVVHE 323

Query: 144 -AESALEVLQLYQMMEGPVTTRVATAALHRFLTN-DASEVSGLLQFLKLNNVPLTREFHD 201
              +A+ ++         V +   ++AL   +   +      +   +  +   L      
Sbjct: 324 KNRAAVNMIAQIHHSGASVDSYTLSSALKVCINLLNVRLGIQVHALIVTSGHELDYVVGS 383

Query: 202 QLEKNFVMRMKTEDAEEVFKDMRNAGVEPVSTHPYNFIFMKTPPFKYMDLLDYYEDMLDR 261
            L   +      +DA ++F  +               +            L  + DM+  
Sbjct: 384 ILVDLYAKLGNMKDAFKLFHRLPKK----DIVAWSGLLMGCAKMELNSLALSLFRDMVTF 439

Query: 262 GIVPMNSTFRILSRQTQNGGLVNQHFSALARGTTTGSDRRHETEGHGGTQAFFATRLEEL 321
           G+         + +   +   +                  H      G +    T    +
Sbjct: 440 GVEVDQYIVSNVLKVCSSLASIGTGKQV------------HAFCIKRGYETEQVTITALI 487

Query: 322 ARLKSSTTLDDALRVLRRMDVEGTPLISGSVVLNVLLSVFCRAGHIEDTERVLQLAKERG 381
                   ++D L +       G       V    ++    + G   +   + +   + G
Sbjct: 488 DMYSKCGEVEDGLVLF------GCVADRDVVCWTGIIVGCAQNGRANEALEIFRQMVQSG 541

Query: 382 CTPNGATLSRVLKKSNADRFLQAELILPDALE-AGDVRL--SDITDVMCHFFNNGMRSQV 438
             PN  T   VL        +     +   ++    +         ++      G   +V
Sbjct: 542 LKPNEVTYLGVLTACRHAGLVVEAQTIFGTMKCDHRLEPQLEHYYCMVDLLCQAGYFKEV 601

Query: 439 VRILRAYVVRCYRNPTESIPHTVALWALRLGPFDWALGFLAILLASNDEPLSDRIQRRMH 498
            +++          P ++I  ++                   LLA N            +
Sbjct: 602 EKLIAEMP----FKPDKTIWSSMLGACGTHRNTGLVSTIAENLLA-NCPNDPSIYVMLSN 656

Query: 499 EVVKENRSREILKVLEGHKWDRRS 522
                     + +V E  K     
Sbjct: 657 AYGTLGMWDSLSQVREAAKKLGVK 680


 Score =  323 bits (828), Expect = 2e-86,   Method: Composition-based stats.
 Identities = 52/573 (9%), Positives = 138/573 (24%), Gaps = 55/573 (9%)

Query: 70  SLISAAPDLTVGAVEKKEDDRAAKKERLEYCWGRALLSARHLAGDDDEHINSIVESFE-Q 128
           + I     +      K       K       +    L + +           + +    +
Sbjct: 8   AAIRHCGRVKALKQGKSFHSHLIKTGYSHNVYIACNLVSMYADFTFLIDAYKLFDEMPVK 67

Query: 129 QFGCVSGYLRALA--INAESALEVLQLYQMMEGP-VTTRVATAALHRFLT-NDASEVSGL 184
                +  + A         A+++       +       + +  L       +      +
Sbjct: 68  NIVTWTTMVSAYTSNGKPREAIKLYTRMLDSKSEVPNGFMYSVVLKACGLVGEIELGRLI 127

Query: 185 LQFLKLNNVPLTREFHDQLEKNFVMRMKTEDAEEVFKDMRNAGVEPVSTHPYNFIFMKTP 244
            +     N+       + L   +V      DA +VF  +    +   ST     I     
Sbjct: 128 HKRFSRENLDYDIVLLNALLDMYVKCGCLSDARKVFDRI---FLRANSTSWNTMISGYFK 184

Query: 245 PFKYMDLLDYYEDMLDRGIVPMNSTFRILSRQTQNGGLVNQHFSALARGTTTG------- 297
                + ++ +  M DR       ++  +       G  ++    + +    G       
Sbjct: 185 EGLVEEAVNLFNQMPDR----NVVSWNTIIAGLAENGS-SRALQFVCKMHREGIKLDKFT 239

Query: 298 ----------------SDRRHETEGHGGTQAFFATRLEELARLKSSTTLDDALRVLRRMD 341
                             + H      G ++        +    +   LDDA+R+  +  
Sbjct: 240 FPCALKTCSYAGFLVAGKQIHCYVLKSGLESSCFAVSALVDMYSNCNGLDDAIRLFDQYS 299

Query: 342 VEGTPLISGSVVLNVLLSVFCRAGHIEDTERVLQLAKERGCTPNGATLSRVLKKSNADRF 401
                +    V+ N +LS +           ++      G + +  TLS  LK       
Sbjct: 300 GGTGSICDSLVLWNSMLSGYVVHEKNRAAVNMIAQIHHSGASVDSYTLSSALKVCINLLN 359

Query: 402 LQAELILPDALEAGDVRLS--DITDVMCHFFNNGMRSQVVRILRAYVVRCYRNPTESIPH 459
           ++  + +   +      L     + ++  +   G      ++      +           
Sbjct: 360 VRLGIQVHALIVTSGHELDYVVGSILVDLYAKLGNMKDAFKLFHRLPKK-----DIVAWS 414

Query: 460 TVALWALRLGPFDWALGFLAILLASNDEPLSDRIQRRMHEVVKENRSREILKVLEGHKWD 519
            + +   ++     AL     ++    E     +   +             +V       
Sbjct: 415 GLLMGCAKMELNSLALSLFRDMVTFGVEVDQYIVSNVLKVCSSLASIGTGKQVHAFCIKR 474

Query: 520 RRSILLAPQLQEPTNSSDGAGEVNGRSSEG----------GNSGGGHHRRDMGPSWMSAM 569
                    +    +     GEV                          ++   +    +
Sbjct: 475 GYETEQVT-ITALIDMYSKCGEVEDGLVLFGCVADRDVVCWTGIIVGCAQNGRANEALEI 533

Query: 570 HLVLKEMGVEKEVLMGYKAKLSALINDAKKKRD 602
              + + G++   +  Y   L+A  +       
Sbjct: 534 FRQMVQSGLKPNEV-TYLGVLTACRHAGLVVEA 565


 Score =  247 bits (631), Expect = 1e-63,   Method: Composition-based stats.
 Identities = 52/473 (10%), Positives = 114/473 (24%), Gaps = 67/473 (14%)

Query: 162 TTRVATAALHRFLTND-ASEVSGLLQFLKLNNVPLTREFHDQLEKNFVMRMKTEDAEEVF 220
             +   AA+          +       L              L   +       DA ++F
Sbjct: 2   DLKHIVAAIRHCGRVKALKQGKSFHSHLIKTGYSHNVYIACNLVSMYADFTFLIDAYKLF 61

Query: 221 KDMRNAGVEPVSTHPYNFIFMKTPPFKYMDLLDYYEDMLD-RGIVPMNSTFRILSRQTQN 279
            +M               +   T   K  + +  Y  MLD +  VP    + ++ +    
Sbjct: 62  DEMPVK----NIVTWTTMVSAYTSNGKPREAIKLYTRMLDSKSEVPNGFMYSVVLKACGL 117

Query: 280 GGLVNQHFSALARGTTTGSDRRHETEGHGGTQAFFATRLEELARLKSSTTLDDALRVLRR 339
            G +                  H+                 L        L DA +V  R
Sbjct: 118 VGEIELGR------------LIHKRFSRENLDYDIVLLNALLDMYVKCGCLSDARKVFDR 165

Query: 340 MDVEGTPLISGSVVLNVLLSVFCRAGHIEDTERVLQ------------------------ 375
           +      L + S   N ++S + + G +E+   +                          
Sbjct: 166 I-----FLRANSTSWNTMISGYFKEGLVEEAVNLFNQMPDRNVVSWNTIIAGLAENGSSR 220

Query: 376 ------LAKERGCTPNGATLSRVLKKSNADRFLQAELILPDALEAGDVRLSDI--TDVMC 427
                      G   +  T    LK  +   FL A   +   +    +  S    + ++ 
Sbjct: 221 ALQFVCKMHREGIKLDKFTFPCALKTCSYAGFLVAGKQIHCYVLKSGLESSCFAVSALVD 280

Query: 428 HFFNNGMRSQVVRILRAYV-VRCYRNPTESIPHTVALWALRLGPFDWALGFLAILLASND 486
            + N       +R+   Y         +  + +++    +       A+  +A +  S  
Sbjct: 281 MYSNCNGLDDAIRLFDQYSGGTGSICDSLVLWNSMLSGYVVHEKNRAAVNMIAQIHHSGA 340

Query: 487 EPLSDRIQRRMHEVVKENRSREILKVLEGHKWDRRSILLAPQLQEPTNSSDGAGEVNGRS 546
              S  +   +   +     R  ++V          +          +     G +    
Sbjct: 341 SVDSYTLSSALKVCINLLNVRLGIQVHALIVTSGHELDYVVG-SILVDLYAKLGNMKDAF 399

Query: 547 SEG----------GNSGGGHHRRDMGPSWMSAMHLVLKEMGVEKEVLMGYKAK 589
                         +       +    S   ++   +   GVE +  +     
Sbjct: 400 KLFHRLPKKDIVAWSGLLMGCAKMELNSLALSLFRDMVTFGVEVDQYIVSNVL 452


 Score =  110 bits (276), Expect = 2e-22,   Method: Composition-based stats.
 Identities = 26/304 (8%), Positives = 59/304 (19%), Gaps = 79/304 (25%)

Query: 6   KINRPTNSGEVAENVGAFTEVMVPVWSRLCDKVIAAYKAGEDIVVLQHFEELRATPELDV 65
              +  N  +  +      +  +  WS L             + + +         E+D 
Sbjct: 388 LYAKLGNMKDAFKLFHRLPKKDIVAWSGLLMGCAKMELNSLALSLFRDMVTFG--VEVDQ 445

Query: 66  IAHDSLISAAPDLTVGAVEKKEDDRAAKKERLEYCWGRALLSARHLAGDDDEHINSIVES 125
               +++     L      K+      K+           L   +    + E    +   
Sbjct: 446 YIVSNVLKVCSSLASIGTGKQVHAFCIKRGYETEQVTITALIDMYSKCGEVEDGLVLFGC 505

Query: 126 F-EQQFGCVSGYLRALAINAE--SALEVLQLYQMMEGPVTTRVATAALHRFLTNDA---- 178
             ++   C +G +   A N     ALE+ +                 L            
Sbjct: 506 VADRDVVCWTGIIVGCAQNGRANEALEIFRQMVQSGLKPNEVTYLGVLTACRHAGLVVEA 565

Query: 179 ---------------------------------SEVSGLLQFLKLNNVPLTREFHDQLE- 204
                                             EV  L+  +        +     +  
Sbjct: 566 QTIFGTMKCDHRLEPQLEHYYCMVDLLCQAGYFKEVEKLIAEMP---FKPDKTIWSSMLG 622

Query: 205 ---------------------------------KNFVMRMKTEDAEEVFKDMRNAGVEPV 231
                                              +      +   +V +  +  GV+  
Sbjct: 623 ACGTHRNTGLVSTIAENLLANCPNDPSIYVMLSNAYGTLGMWDSLSQVREAAKKLGVKAA 682

Query: 232 STHP 235
            T  
Sbjct: 683 GTSW 686


>UniRef50_Q8GRU0 Os07g0113500 protein n=5 Tax=Magnoliophyta RepID=Q8GRU0_ORYSJ
          Length = 634

 Score =  371 bits (954), Expect = e-101,   Method: Composition-based stats.
 Identities = 65/555 (11%), Positives = 138/555 (24%), Gaps = 57/555 (10%)

Query: 34  LCDKVIAAYKAGEDIVVLQHFEELRATPELDVIAHDSLISAAPDLTVGAVEKKEDDRAAK 93
           L        + GE          +RA  + D      L  A        +         +
Sbjct: 40  LLTGCATLRRTGELHAA-----AVRAGVDGDRAVGFRLQRAYAASDRLDLTVTLL----R 90

Query: 94  KERLEYCWGRALLSARHLAGDDDEHINSIVESFEQQFGCVSGYLRALAINAESALEVLQL 153
                           H +        +++     +    + +  + ++ A   L + + 
Sbjct: 91  LTPDPTTVFYTSAIHAHSSRGLHLAALALLSEMLGRGLIPTSHTLSSSLPACHGLALGRA 150

Query: 154 YQMMEGPV----TTRVATAALHRFLTN-DASEVSGLLQFLKLNNVPLTREFHDQLEKNFV 208
                  +     + VATA L  +    DA     L   +              +   + 
Sbjct: 151 LHAYAFKLALAGDSYVATALLGMYARGGDADAARALFDEMPD----PHVVPVTAMLTCYA 206

Query: 209 MRMKTEDAEEVFKDMRNAGVEPVSTHPYNFIFMKTPPFKYMDLLDYYEDMLDRGIVPMNS 268
                +DA E+F  M +             I   T   +  + L  +  ML  G+ P   
Sbjct: 207 KMGALDDARELFDGMPSK----DFICWNAMIDGYTQHGRPNEALRLFRWMLRSGVDPDEV 262

Query: 269 TFRILSRQTQNGGLVNQHFSALARGTTTGSDRRHETEGHGGTQAFFATRLEELARLKSST 328
              +        G         +    +              Q         +       
Sbjct: 263 AIILALSAVAQLGTAESGRWLHSYVKNS-----------RRVQLNARVGTALIDMYCKCG 311

Query: 329 TLDDALRVLRRMDVEGTPLISGSVVLNVLLSVFCRAGHIEDTERVLQLAKERGCTPNGAT 388
           +L+DA+ V   +  +        VV N +++ +   G       +    + +G  P   T
Sbjct: 312 SLEDAVSVFNSIGDK------DIVVWNAMINGYAMHGDSRKALEMFSQLRSQGLWPTDIT 365

Query: 389 LSRVLKKSNADRFLQAELILPDALEA-GDVRL--SDITDVMCHFFNNGMRSQVVRILRAY 445
              +L   +    +        ++E    +         ++      G+  +   ++++ 
Sbjct: 366 FIGLLNACSHSGLVDEGHQFFQSMEEEYAIVPKIEHYGCMVDLLGRAGLIEEAFHLVQSM 425

Query: 446 VVRCYRNPTESIPHTVALWALRLGPFDWALGFLAILLASNDEPLSDRIQRRMHEVVKENR 505
                  P   +  ++                   L+A      S       +       
Sbjct: 426 ----TIAPDTVMWVSLLAACRLHKNMALGQQIADYLVAGGLA-NSGMYILLSNIYAAVGN 480

Query: 506 SREILKVLEGHKWDRRSILLAPQLQEPTNSSDGAGEVNGRSSEGGNSGGGHHRRDMGPSW 565
             E+ +V    K                     A EV  +  E       H R D   + 
Sbjct: 481 WEEVARVRSMMKASGIQKEP----------GCSAIEVGRKVYEFVAGDMSHPRTDEIYAM 530

Query: 566 MSAMHLVLKEMGVEK 580
           +  M+ ++KE G   
Sbjct: 531 LEKMNGIVKEQGHVP 545


 Score =  235 bits (600), Expect = 4e-60,   Method: Composition-based stats.
 Identities = 47/436 (10%), Positives = 108/436 (24%), Gaps = 62/436 (14%)

Query: 19  NVGAFTEVMVPVWSRLCDKVIAAYKAGEDIVVLQHFEELRATPELDVIAHDSLISAAPDL 78
            +    +     ++       +       + +L     L            S + A    
Sbjct: 88  LLRLTPDPTTVFYTSAIHAHSSRGLHLAALALLSEM--LGRGLIPTSHTLSSSLPAC--- 142

Query: 79  TVGAVEKKEDDRAAKKERLEYCWGRALLSARHLAGDDDEHINSIVESFE----------- 127
              A+ +     A K       +    L   +  G D +   ++ +              
Sbjct: 143 HGLALGRALHAYAFKLALAGDSYVATALLGMYARGGDADAARALFDEMPDPHVVPVTAML 202

Query: 128 ---------------------QQFGCVSGYLRALAINAE--SALEVLQLYQMMEGPVTTR 164
                                + F C +  +     +     AL + +            
Sbjct: 203 TCYAKMGALDDARELFDGMPSKDFICWNAMIDGYTQHGRPNEALRLFRWMLRSGVDPDEV 262

Query: 165 VATAALHRFLTND-ASEVSGLLQFLK-LNNVPLTREFHDQLEKNFVMRMKTEDAEEVFKD 222
               AL        A     L  ++K    V L       L   +      EDA  VF  
Sbjct: 263 AIILALSAVAQLGTAESGRWLHSYVKNSRRVQLNARVGTALIDMYCKCGSLEDAVSVFNS 322

Query: 223 MRNAGVEPVSTHPYNFIFMKTPPFKYMDLLDYYEDMLDRGIVPMNSTFRILSRQTQNGGL 282
           + +             I            L+ +  +  +G+ P + TF  L     + GL
Sbjct: 323 IGDK----DIVVWNAMINGYAMHGDSRKALEMFSQLRSQGLWPTDITFIGLLNACSHSGL 378

Query: 283 VNQHFSALARGTTTGSDRRHETEGHGGTQAFFATRLEELARLKSSTTLDDALRVLRRMDV 342
           V++            +                      +  L  +  +++A  +++ M  
Sbjct: 379 VDEGHQFFQSMEEEYA-----------IVPKIEHYGCMVDLLGRAGLIEEAFHLVQSM-- 425

Query: 343 EGTPLISGSVVLNVLLSVFCRAGHIEDTERVLQLAKERGCTPNGATLSRVLKKSNADRFL 402
               +   +V+   LL+      ++   +++       G   N      +     A    
Sbjct: 426 ---TIAPDTVMWVSLLAACRLHKNMALGQQIADYLVAGGLA-NSGMYILLSNIYAAVGNW 481

Query: 403 QAELILPDALEAGDVR 418
           +    +   ++A  ++
Sbjct: 482 EEVARVRSMMKASGIQ 497


 Score =  189 bits (481), Expect = 3e-46,   Method: Composition-based stats.
 Identities = 34/300 (11%), Positives = 84/300 (28%), Gaps = 12/300 (4%)

Query: 7   INRPTNSGEVAENVGAFTEVMVPVWSRLCDKVIAAYKAGEDIVVLQHFEELRATPELDVI 66
             +     +  E            W+ + D      +  E + + +    LR+  + D +
Sbjct: 205 YAKMGALDDARELFDGMPSKDFICWNAMIDGYTQHGRPNEALRLFRWM--LRSGVDPDEV 262

Query: 67  AHDSLISAAPDLTVGAVEKKEDDRAAKKERL-EYCWGRALLSARHLAGDDDEHINSIVES 125
           A    +SA   L      +          R+         L   +      E   S+  S
Sbjct: 263 AIILALSAVAQLGTAESGRWLHSYVKNSRRVQLNARVGTALIDMYCKCGSLEDAVSVFNS 322

Query: 126 F-EQQFGCVSGYLRALAINAE--SALEVLQLYQMMEGPVTTRVATAALHRFLTNDA-SEV 181
             ++     +  +   A++ +   ALE+    +      T       L+    +    E 
Sbjct: 323 IGDKDIVVWNAMINGYAMHGDSRKALEMFSQLRSQGLWPTDITFIGLLNACSHSGLVDEG 382

Query: 182 SGLLQFLKLNN-VPLTREFHDQLEKNFVMRMKTEDAEEVFKDMRNAGVEPVSTHPYNFIF 240
               Q ++    +    E +  +          E+A  + + M    + P +    + + 
Sbjct: 383 HQFFQSMEEEYAIVPKIEHYGCMVDLLGRAGLIEEAFHLVQSMT---IAPDTVMWVSLLA 439

Query: 241 MKTPPFKYMDLLDYYEDMLDRGIVPMNSTFRILSRQTQNGGLVNQHFSALARGTTTGSDR 300
                          + ++  G+   +  + +LS      G   +     +    +G  +
Sbjct: 440 ACRLHKNMALGQQIADYLVAGGLA-NSGMYILLSNIYAAVGNWEEVARVRSMMKASGIQK 498


 Score =  135 bits (341), Expect = 5e-30,   Method: Composition-based stats.
 Identities = 39/339 (11%), Positives = 74/339 (21%), Gaps = 71/339 (20%)

Query: 296 TGSDRRHETEGHGGTQAFFATRLEELARLKSSTTLDDALRVLRRMDVEGTPLISGSVVLN 355
             +   H      G     A          +S  LD  + +LR            +V   
Sbjct: 48  RRTGELHAAAVRAGVDGDRAVGFRLQRAYAASDRLDLTVTLLR------LTPDPTTVFYT 101

Query: 356 VLLSVFCRAGHIEDTERVLQLAKERGCTPNGATL-------------------------- 389
             +      G       +L     RG  P   TL                          
Sbjct: 102 SAIHAHSSRGLHLAALALLSEMLGRGLIPTSHTLSSSLPACHGLALGRALHAYAFKLALA 161

Query: 390 ------SRVLKKSNADRFLQAELILPDALEAGDVRLSDITDVMCHFFNNGMRSQVVRILR 443
                 + +L          A   L D +    V       ++  +   G       +  
Sbjct: 162 GDSYVATALLGMYARGGDADAARALFDEMPDPHVVPVT--AMLTCYAKMGALDDARELFD 219

Query: 444 AYVVRCYRNPTESIPHTVALWALRLGPFDWALGFLAILLASNDEPLSDRIQRRMHEVVKE 503
               +          + +     + G  + AL     +L S  +P    I   +  V + 
Sbjct: 220 GMPSK-----DFICWNAMIDGYTQHGRPNEALRLFRWMLRSGVDPDEVAIILALSAVAQL 274

Query: 504 NRSREILKVLEGHKWDRRSILLAPQLQEPTNSSDGAGEVNGRSSEGGNSGGGHHRRDMGP 563
             +     +    K  RR  L A       +     G +    S   + G          
Sbjct: 275 GTAESGRWLHSYVKNSRRVQLNARVGTALIDMYCKCGSLEDAVSVFNSIGDK-------- 326

Query: 564 SWMSAMHLVLKEMGVEKEVLMGYKAKLSALINDAKKKRD 602
                              ++ + A ++        ++ 
Sbjct: 327 ------------------DIVVWNAMINGYAMHGDSRKA 347


 Score = 93.9 bits (233), Expect = 2e-17,   Method: Composition-based stats.
 Identities = 16/226 (7%), Positives = 52/226 (23%), Gaps = 36/226 (15%)

Query: 6   KINRPTNSGEVAENVGAFTEVMVPVWSRLCDKVIAAYKAGEDIVVLQHFEELRATPELDV 65
              +  +  +      +  +  + VW+ + +       + + + +               
Sbjct: 306 MYCKCGSLEDAVSVFNSIGDKDIVVWNAMINGYAMHGDSRKALEMFSQLRSQGLW--PTD 363

Query: 66  IAHDSLISAAPDLTVGAVEKKEDDRA-AKKERLEYCWGRALLSARHLAGDDDEHINSIVE 124
           I    L++A     +     +       +   +        +          E    +V+
Sbjct: 364 ITFIGLLNACSHSGLVDEGHQFFQSMEEEYAIVPKIEHYGCMVDLLGRAGLIEEAFHLVQ 423

Query: 125 SFEQQFGCVSGYLRALAINAESALEVLQLYQMMEGPVTTRVATAALHRFL-TNDASEVSG 183
           S                                     T +  + L       + +    
Sbjct: 424 SMT-------------------------------IAPDTVMWVSLLAACRLHKNMALGQQ 452

Query: 184 LLQFLKLNNVPLTREFHDQLEKNFVMRMKTEDAEEVFKDMRNAGVE 229
           +  +L    +      +  L   +      E+   V   M+ +G++
Sbjct: 453 IADYLVAGGLA-NSGMYILLSNIYAAVGNWEEVARVRSMMKASGIQ 497


>UniRef50_B9SKC9 Pentatricopeptide repeat-containing protein, putative n=1
           Tax=Ricinus communis RepID=B9SKC9_RICCO
          Length = 557

 Score =  371 bits (953), Expect = e-101,   Method: Composition-based stats.
 Identities = 58/506 (11%), Positives = 125/506 (24%), Gaps = 41/506 (8%)

Query: 16  VAENVGAFTEVM--VPVWSRLCDKVIAAYKAGEDIVVLQHFEELRATPELDVIAHDSLIS 73
                    +    V +W+ L           E I +     EL    +     +  ++ 
Sbjct: 69  ARHLFDKSPQRPRKVVIWNMLIRAYAWNGPFTEAINLYYKMLELG--IQPSKYTYPFVLK 126

Query: 74  AAPDLTVGAVEKKEDDRAAKKERLEYCWGRALLSARHLAGDDDEHINSIVESFE-QQFGC 132
           A   L      K+    A + +     +    +   +      +    +      +    
Sbjct: 127 ACSALQAIEEGKEIHIHAKRLDLDSDVYVSTAVVDMYAKCGCLDDAEMVFSGMPYRDVVA 186

Query: 133 VSGYLRALAIN---AESALEVLQLYQMMEGPVTTRVATAALHRFLTND-ASEVSGLLQFL 188
            +  +   +++       +++L   Q       +    A L      +  S    L  F 
Sbjct: 187 WNSMIAGFSLHRVCYNETIQLLAQMQKDLVRPNSSTIVAVLPAVAQANALSHGKALHGFC 246

Query: 189 KLNNVPLTREFHDQLEKNFVMRMKTEDAEEVFKDMRNAGVEPVSTHPYNFIFMKTPPFKY 248
                         L   +        A   F  M    +          +         
Sbjct: 247 VRRGYIDDVVVATGLLDMYGKCQCIIYARNFFDMMS---IVRNEVTWSAMLGAYVMCELM 303

Query: 249 MDLLDYYEDM---LDRGIV-PMNSTFRILSRQTQNGGLVNQHFSALARGTTTGSDRRHET 304
            + LD ++ M    D  +  P   T   + R       V++                H  
Sbjct: 304 REALDLFQYMMRIKDAAVKSPTEVTLATVLRACAELTDVSRGR------------CIHCY 351

Query: 305 EGHGGTQAFFATRLEELARLKSSTTLDDALRVLRRMDVEGTPLISGSVVLNVLLSVFCRA 364
               G  +        L+      T+ DA+R    M+++        V  + ++S   + 
Sbjct: 352 TIKSGFISDLMLGNTLLSTYAKCGTVSDAIRYFHEMELK------DEVSYSAIISGCMQN 405

Query: 365 GHIEDTERVLQLAKERGCTPNGATLSRVLKKSNADRFLQAELILPDALEAGDV--RLSDI 422
           G+ ++   +    +  G  P  AT+  +L        LQ                 ++  
Sbjct: 406 GNAKEALSMFHRMRLSGMDPELATMVGILPACAHLAALQHGSCCHSYALIKGFTSEITIC 465

Query: 423 TDVMCHFFNNGMRSQVVRILRAYVVRCYRNPTESIPHTVALWALRLGPFDWALGFLAILL 482
             ++  +   G       +      R          + + +     G    AL     +L
Sbjct: 466 NALIDMYAKCGRIDTARNVFDRMHKR-----DIVSWNAMIIAYGNHGLGMEALLLFDNML 520

Query: 483 ASNDEPLSDRIQRRMHEVVKENRSRE 508
           A   EP        +         +E
Sbjct: 521 ADGLEPDDVTFICLLSACSHSGLVKE 546


 Score =  320 bits (822), Expect = 8e-86,   Method: Composition-based stats.
 Identities = 59/570 (10%), Positives = 138/570 (24%), Gaps = 56/570 (9%)

Query: 62  ELDVIAHDSLISAAPDLTVGAVEKKEDDRAAKKERL-EYCWGRAL----LSARHLAGDDD 116
              ++ +  L+         +  K       K            L    L   +L  ++D
Sbjct: 7   SHSLVDYTHLLEPCIQSKWLSQGKLIHQNLLKHHIAKNNDTHFRLVIEKLMHLYLVCNED 66

Query: 117 EHINSIVESFE---QQFGCVSGYLRALAINA--ESALEVLQLYQMMEGPVTTRVATAALH 171
           ++   + +      ++    +  +RA A N     A+ +      +    +       L 
Sbjct: 67  QYARHLFDKSPQRPRKVVIWNMLIRAYAWNGPFTEAINLYYKMLELGIQPSKYTYPFVLK 126

Query: 172 RFLTND-ASEVSGLLQFLKLNNVPLTREFHDQLEKNFVMRMKTEDAEEVFKDMRNAGVEP 230
                    E   +    K  ++         +   +      +DAE VF  M       
Sbjct: 127 ACSALQAIEEGKEIHIHAKRLDLDSDVYVSTAVVDMYAKCGCLDDAEMVFSGMPYR---- 182

Query: 231 VSTHPYNFIFMKTPPF-KYMDLLDYYEDMLDRGIVPMNSTFRILSRQTQNGGLVNQHFSA 289
                 + I   +     Y + +     M    + P +ST   +         ++   + 
Sbjct: 183 DVVAWNSMIAGFSLHRVCYNETIQLLAQMQKDLVRPNSSTIVAVLPAVAQANALSHGKAL 242

Query: 290 LARGTTTGSDRRHETEGHGGTQAFFATRLEELARLKSSTTLDDALRVLRRMDVEGTPLIS 349
                       H      G           L        +  A      M      ++ 
Sbjct: 243 ------------HGFCVRRGYIDDVVVATGLLDMYGKCQCIIYARNFFDMM-----SIVR 285

Query: 350 GSVVLNVLLSVFCRAGHIEDTERVLQLA---KERGCT-PNGATLSRVLKKSNADRFLQAE 405
             V  + +L  +     + +   + Q     K+     P   TL+ VL+       +   
Sbjct: 286 NEVTWSAMLGAYVMCELMREALDLFQYMMRIKDAAVKSPTEVTLATVLRACAELTDVSRG 345

Query: 406 LILPDALEAGDVRLSD--ITDVMCHFFNNGMRSQVVRILRAYVVRCYRNPTESIPHTVAL 463
             +                  ++  +   G  S  +R      ++      E     +  
Sbjct: 346 RCIHCYTIKSGFISDLMLGNTLLSTYAKCGTVSDAIRYFHEMELK-----DEVSYSAIIS 400

Query: 464 WALRLGPFDWALGFLAILLASNDEPLSDRIQRRMHEVVKENRSREILKVLEGHKWDRRSI 523
             ++ G    AL     +  S  +P    +   +         +              + 
Sbjct: 401 GCMQNGNAKEALSMFHRMRLSGMDPELATMVGILPACAHLAALQHGSCCHSYALIKGFT- 459

Query: 524 LLAPQLQEPTNSSDGAGEVNGRSSEG----------GNSGGGHHRRDMGPSWMSAMHLVL 573
                     +     G ++   +             N+    +           +   +
Sbjct: 460 SEITICNALIDMYAKCGRIDTARNVFDRMHKRDIVSWNAMIIAYGNHGLGMEALLLFDNM 519

Query: 574 KEMGVEKEVLMGYKAKLSALINDAKKKRDN 603
              G+E + +  +   LSA  +    K D+
Sbjct: 520 LADGLEPDDV-TFICLLSACSHSGLVKEDS 548


 Score =  305 bits (782), Expect = 4e-81,   Method: Composition-based stats.
 Identities = 43/409 (10%), Positives = 95/409 (23%), Gaps = 34/409 (8%)

Query: 6   KINRPTNSGEVAENVGAFTEVMVPVWSRLCDKVIAAY-KAGEDIVVLQHFEELRATPELD 64
              +     +            V  W+ +            E I +L   +  +     +
Sbjct: 162 MYAKCGCLDDAEMVFSGMPYRDVVAWNSMIAGFSLHRVCYNETIQLLAQMQ--KDLVRPN 219

Query: 65  VIAHDSLISAAPDLTVGAVEKKEDDRAAKKERLEYCWGRALLSARHLAGDDDEHINSIVE 124
                +++ A       +  K       ++  ++       L   +       +  +  +
Sbjct: 220 SSTIVAVLPAVAQANALSHGKALHGFCVRRGYIDDVVVATGLLDMYGKCQCIIYARNFFD 279

Query: 125 SF--EQQFGCVSGYLRALAIN--AESALEVLQLYQMME----GPVTTRVATAALHRFLTN 176
                +     S  L A  +      AL++ Q    ++       T       L      
Sbjct: 280 MMSIVRNEVTWSAMLGAYVMCELMREALDLFQYMMRIKDAAVKSPTEVTLATVLRACAEL 339

Query: 177 -DASEVSGLLQFLKLNNVPLTREFHDQLEKNFVMRMKTEDAEEVFKDMRNAGVEPVSTHP 235
            D S    +  +   +         + L   +       DA   F +M            
Sbjct: 340 TDVSRGRCIHCYTIKSGFISDLMLGNTLLSTYAKCGTVSDAIRYFHEMELK----DEVSY 395

Query: 236 YNFIFMKTPPFKYMDLLDYYEDMLDRGIVPMNSTFRILSRQTQNGGLVNQHFSALARGTT 295
              I          + L  +  M   G+ P  +T   +     +   +            
Sbjct: 396 SAIISGCMQNGNAKEALSMFHRMRLSGMDPELATMVGILPACAHLAAL------------ 443

Query: 296 TGSDRRHETEGHGGTQAFFATRLEELARLKSSTTLDDALRVLRRMDVEGTPLISGSVVLN 355
                 H      G  +        +        +D A  V  RM           V  N
Sbjct: 444 QHGSCCHSYALIKGFTSEITICNALIDMYAKCGRIDTARNVFDRMHKR------DIVSWN 497

Query: 356 VLLSVFCRAGHIEDTERVLQLAKERGCTPNGATLSRVLKKSNADRFLQA 404
            ++  +   G   +   +       G  P+  T   +L   +    ++ 
Sbjct: 498 AMIIAYGNHGLGMEALLLFDNMLADGLEPDDVTFICLLSACSHSGLVKE 546


 Score = 68.9 bits (168), Expect = 5e-10,   Method: Composition-based stats.
 Identities = 9/83 (10%), Positives = 21/83 (25%), Gaps = 5/83 (6%)

Query: 4   EKKINRPTNSGE---VAENVGAFTEVMVPVWSRLCDKVIAAYKAGEDIVVLQHFEELRAT 60
              I+     G             +  +  W+ +           E +++  +       
Sbjct: 466 NALIDMYAKCGRIDTARNVFDRMHKRDIVSWNAMIIAYGNHGLGMEALLLFDNMLADGL- 524

Query: 61  PELDVIAHDSLISAAPDLTVGAV 83
            E D +    L+SA     +   
Sbjct: 525 -EPDDVTFICLLSACSHSGLVKE 546


>UniRef50_D1HTH7 Whole genome shotgun sequence of line PN40024,
           scaffold_264.assembly12x (Fragment) n=2 Tax=rosids
           RepID=D1HTH7_VITVI
          Length = 503

 Score =  370 bits (952), Expect = e-101,   Method: Composition-based stats.
 Identities = 56/526 (10%), Positives = 135/526 (25%), Gaps = 52/526 (9%)

Query: 63  LDVIAHDSLISAAPDLTVGAVEKKEDDRAAKKERLEYCWGRALLSARHLAG--DDDEHIN 120
            +   +  L+            K    +       E  +  A L  ++      + E   
Sbjct: 5   RNSYDYTYLLQ---RCKGTKTIKSIHAQIIIGGFEENPFLGAKLVGKYAQCYESNIEDAR 61

Query: 121 SIVESFE-QQFGCVSGYL--RALAINAESALEVLQLYQMMEGPVTTRVATAALHRFLTND 177
            + +    +     +  +   A       AL + +  +              L       
Sbjct: 62  KVFDCLPDRDVFVWNTIIQGYANLGPFMEALNIYEYMRCSGVAANRYTFPFVLKACGAMK 121

Query: 178 A-SEVSGLLQFLKLNNVPLTREFHDQLEKNFVMRMKTEDAEEVFKDMRNAGVEPVSTHPY 236
              +   +   +  + + L     + L   +    +   +  VF  +             
Sbjct: 122 DGKKGQAIHGHVVKHGLDLDLFVGNALVAFYAKCNEIGASRRVFDMISEK----DIVTWN 177

Query: 237 NFIFMKTPPFKYMDLLDYYEDMLD-RG---IVPMNSTFRILSRQTQNGGLVNQHFSALAR 292
           + I          D L  + +ML  +G     P ++T   +         + +       
Sbjct: 178 SMISGYAINGCADDALVLFHNMLQVQGDTVYAPDSATLVAILPACAQAAAIQEGLWI--- 234

Query: 293 GTTTGSDRRHETEGHGGTQAFFATRLEELARLKSSTTLDDALRVLRRMDVEGTPLISGSV 352
                    H      G +   A     +A   +   L+ A  V  R+D +        V
Sbjct: 235 ---------HSYVIKSGIELDAALGSGLIAMYANCGLLNSARDVFDRIDDK------NIV 279

Query: 353 VLNVLLSVFCRAGHIEDTERVLQLAKERGCTPNGATLSRVLKKSNADRFLQAELILPDAL 412
           V N ++  +   GH ++  ++     + G  P+G     +L   +    +   + L + +
Sbjct: 280 VWNAIIRCYGMHGHADEALKMFSGLIDSGLHPDGVIFLCLLSAFSHAGMVAEGMELFEKM 339

Query: 413 EAGDVR--LSDITDVMCHFFNNGMRSQVVRILRAYVVRCYRNPTESIPHTVALWALRLGP 470
               V         V+      G   + V  ++         P + +   +         
Sbjct: 340 GDYGVEKSSEHYASVVDILGRAGFLHEAVEFVKNMP----VQPGKDVYGALLGACRIHNN 395

Query: 471 FDWALGFLAILLASNDEPLSDRIQRRMHEVVKENRSREILKVLEGHKWDRRSILLAPQLQ 530
            + A      L   + +  + R    +       +     ++ +  K             
Sbjct: 396 IELAEEIAEKLFVLDPD-NAGRYIILVKMYEDAGKWENAARLRKALKEKNIRKP------ 448

Query: 531 EPTNSSDGAGEVNGRSSEGGNSGGGHHRRDMGPSWMSAMHLVLKEM 576
                   A E+       G     H  +D     +  +  +++E 
Sbjct: 449 ----LGCSAIELGCVLHTFGVEDKSHPFKDQIFDTLERLDNIMEEE 490


 Score =  265 bits (678), Expect = 4e-69,   Method: Composition-based stats.
 Identities = 55/432 (12%), Positives = 123/432 (28%), Gaps = 40/432 (9%)

Query: 1   MGAEKKINRPTNS-----GEVAENVGAFTEVMVPVWSRLCDKVIAAYKAGEDIVVLQHFE 55
           +GA K + +          +  +      +  V VW+ +           E + + ++  
Sbjct: 41  LGA-KLVGKYAQCYESNIEDARKVFDCLPDRDVFVWNTIIQGYANLGPFMEALNIYEYMR 99

Query: 56  ELRATPELDVIAHDSLISAAPDLTVGAVEKKEDDRAAKKERLEYCWGRALLSARHLAGDD 115
              +    +      ++ A   +  G   +       K       +    L A +   ++
Sbjct: 100 --CSGVAANRYTFPFVLKACGAMKDGKKGQAIHGHVVKHGLDLDLFVGNALVAFYAKCNE 157

Query: 116 DEHINSIVESF-EQQFGCVSGYLRALAINA--ESALEVLQLYQMME----GPVTTRVATA 168
                 + +   E+     +  +   AIN   + AL +      ++        +    A
Sbjct: 158 IGASRRVFDMISEKDIVTWNSMISGYAINGCADDALVLFHNMLQVQGDTVYAPDSATLVA 217

Query: 169 ALHRFLT-NDASEVSGLLQFLKLNNVPLTREFHDQLEKNFVMRMKTEDAEEVFKDMRNAG 227
            L          E   +  ++  + + L       L   +        A +VF  + +  
Sbjct: 218 ILPACAQAAAIQEGLWIHSYVIKSGIELDAALGSGLIAMYANCGLLNSARDVFDRIDDK- 276

Query: 228 VEPVSTHPYNFIFMKTPPFKYMDLLDYYEDMLDRGIVPMNSTFRILSRQTQNGGLVNQHF 287
                      I          + L  +  ++D G+ P    F  L     + G+V +  
Sbjct: 277 ---NIVVWNAIIRCYGMHGHADEALKMFSGLIDSGLHPDGVIFLCLLSAFSHAGMVAEGM 333

Query: 288 SALARGTTTGSDRRHETEGHGGTQAFFATRLEELARLKSSTTLDDALRVLRRMDVEGTPL 347
               +             G  G +         +  L  +  L +A+  ++ M      +
Sbjct: 334 ELFEKM------------GDYGVEKSSEHYASVVDILGRAGFLHEAVEFVKNMP-----V 376

Query: 348 ISGSVVLNVLLSVFCRAGHIEDTERVLQLAKERGCTPNGAT-LSRVLKKSNADRFLQAEL 406
             G  V   LL       +IE  E + +        P+ A     ++K        +   
Sbjct: 377 QPGKDVYGALLGACRIHNNIELAEEIAEKLFV--LDPDNAGRYIILVKMYEDAGKWENAA 434

Query: 407 ILPDALEAGDVR 418
            L  AL+  ++R
Sbjct: 435 RLRKALKEKNIR 446


 Score =  176 bits (448), Expect = 2e-42,   Method: Composition-based stats.
 Identities = 37/324 (11%), Positives = 82/324 (25%), Gaps = 31/324 (9%)

Query: 296 TGSDRRHETEGHGGTQAFFATRLEELARLKSS--TTLDDALRVLRRMDVEGTPLISGSVV 353
                 H     GG +       + + +      + ++DA +V   +            V
Sbjct: 21  KTIKSIHAQIIIGGFEENPFLGAKLVGKYAQCYESNIEDARKVFDCLPDR------DVFV 74

Query: 354 LNVLLSVFCRAGHIEDTERVLQLAKERGCTPNGATLSRVLKKSNADRFLQAELILPDALE 413
            N ++  +   G   +   + +  +  G   N  T   VLK   A +  +    +   + 
Sbjct: 75  WNTIIQGYANLGPFMEALNIYEYMRCSGVAANRYTFPFVLKACGAMKDGKKGQAIHGHVV 134

Query: 414 AGDVRLSDI--TDVMCHFFNNGMRSQVVRILRAYVVRCYRNPTESIPHTVALWALRLGPF 471
              + L       ++  +          R+      +          +++       G  
Sbjct: 135 KHGLDLDLFVGNALVAFYAKCNEIGASRRVFDMISEK-----DIVTWNSMISGYAINGCA 189

Query: 472 DWALGFLAILLASN----DEPLSDRIQRRMHEVVKENRSREILKVLEGHKWDRRSILLAP 527
           D AL     +L         P S  +   +    +    +E L +          +  A 
Sbjct: 190 DDALVLFHNMLQVQGDTVYAPDSATLVAILPACAQAAAIQEGLWIHSYVIKSGIELDAAL 249

Query: 528 QLQEPTNSSDGAGEVNGRSSEG----------GNSGGGHHRRDMGPSWMSAMHLVLKEMG 577
                       G +N                 N+    +           M   L + G
Sbjct: 250 G-SGLIAMYANCGLLNSARDVFDRIDDKNIVVWNAIIRCYGMHGHADEALKMFSGLIDSG 308

Query: 578 VEKEVLMGYKAKLSALINDAKKKR 601
           +  + +  +   LSA  +      
Sbjct: 309 LHPDGV-IFLCLLSAFSHAGMVAE 331


 Score =  176 bits (447), Expect = 2e-42,   Method: Composition-based stats.
 Identities = 31/304 (10%), Positives = 79/304 (25%), Gaps = 12/304 (3%)

Query: 7   INRPTNSGEVAENVGAFTEVMVPVWSRLCDKVIAAYKAGEDIVVLQHFEELR--ATPELD 64
             +    G         +E  +  W+ +         A + +V+  +  +++       D
Sbjct: 152 YAKCNEIGASRRVFDMISEKDIVTWNSMISGYAINGCADDALVLFHNMLQVQGDTVYAPD 211

Query: 65  VIAHDSLISAAPDLTVGAVEKKEDDRAAKKERLEYCWGRALLSARHLAGDDDEHINSIVE 124
                +++ A                  K          + L A +           + +
Sbjct: 212 SATLVAILPACAQAAAIQEGLWIHSYVIKSGIELDAALGSGLIAMYANCGLLNSARDVFD 271

Query: 125 SF-EQQFGCVSGYL--RALAINAESALEVLQLYQMMEGPVTTRVATAALHRFLTNDA-SE 180
              ++     +  +    +  +A+ AL++              +    L  F      +E
Sbjct: 272 RIDDKNIVVWNAIIRCYGMHGHADEALKMFSGLIDSGLHPDGVIFLCLLSAFSHAGMVAE 331

Query: 181 VSGLLQFLKLNNVPLTREFHDQLEKNFVMRMKTEDAEEVFKDMRNAGVEPVSTHPYNFIF 240
              L + +    V  + E +  +           +A E  K+M    V+P        + 
Sbjct: 332 GMELFEKMGDYGVEKSSEHYASVVDILGRAGFLHEAVEFVKNMP---VQPGKDVYGALLG 388

Query: 241 MKTPPFKYMDLLDYYEDMLDRGIVPMNST-FRILSRQTQNGGLVNQHFSALARGTTTGSD 299
                       +  E +    + P N+  + IL +  ++ G                  
Sbjct: 389 ACRIHNNIELAEEIAEKLFV--LDPDNAGRYIILVKMYEDAGKWENAARLRKALKEKNIR 446

Query: 300 RRHE 303
           +   
Sbjct: 447 KPLG 450


>UniRef50_D1HGG7 Whole genome shotgun sequence of line PN40024,
           scaffold_14.assembly12x (Fragment) n=1 Tax=Vitis
           vinifera RepID=D1HGG7_VITVI
          Length = 494

 Score =  370 bits (952), Expect = e-101,   Method: Composition-based stats.
 Identities = 54/521 (10%), Positives = 128/521 (24%), Gaps = 53/521 (10%)

Query: 68  HDSLISAAPDLTVGAVEKKEDDRAAKKERLEYCWGRALLSARHLAGDDDEHINSIVESF- 126
            + L       ++    +       K    + C+      A        ++         
Sbjct: 12  FNHLAQQIKKCSMVKELESVYASMIKANANQDCFLMNQFIAACSIFHRIDYAILAFTHMQ 71

Query: 127 EQQFGCVSGYLRALAI--NAESALEVLQLYQMMEGPVTTRVATAALHRFLT-NDASEVSG 183
           E      +  +RAL    +   AL+        +   T+   ++ +      ++      
Sbjct: 72  EPNVFVYNAMIRALVQCYHPVQALDCYLDMVQAQVSPTSFTFSSLVKACSLVSELGFGEA 131

Query: 184 LLQFLKLNNVPLTREFHDQLEKNFVMRMKTEDAEEVFKDMRNAGVEPVSTHPYNFIFMKT 243
           +   +              L   +    K  +A  VF +M               I +  
Sbjct: 132 VHGHIWKYGFDSHVFVQTALVDFYGNAGKIVEARRVFDEMSER----DVFAWTTMISVHA 187

Query: 244 PPFKYMDLLDYYEDMLDRGIVPMNSTFRILSRQTQNGGLVNQHFSALARGTTTGSDRRHE 303
                      +++M  R      +++  +         V       ++           
Sbjct: 188 RTGDMSSARQLFDEMPVR----NTASWNAMIDGYSRLRNVESAELLFSQMPNR------- 236

Query: 304 TEGHGGTQAFFATRLEELARLKSSTTLDDALRVLRRMDVEGTPLISGSVVLNVLLSVFCR 363
                       +    +A    +  LD +L V  ++  +           N ++     
Sbjct: 237 ---------DIISWTTMIACYSQNKHLDKSLVVFFKLRKK------NLFCWNSIIEGLAV 281

Query: 364 AGHIEDTERVLQLAKERGCTPNGATLSRVLKKSNADRFLQAELILPDAL-EAGDVRLS-- 420
            G+ E+   +    +     PNG T   VL        ++       ++     +     
Sbjct: 282 HGYAEEALAMFSRMQREKIKPNGVTFISVLGACTHAGLVEEGRKRFLSMSRDFSIPPEIE 341

Query: 421 DITDVMCHFFNNGMRSQVVRILRAYVVRCYRNPTESIPHTVALWALRLGPFDWALGFLAI 480
               ++      G+    + ++R+        P   I   +            A   +  
Sbjct: 342 HYGCMVDLLGKAGLLEDALELVRSMR----MEPNSVIWGALLGGCKLHRNLKIAQVAVNE 397

Query: 481 LLASNDEPL-SDRIQRRMHEVVKENRSREILKVLEGHKWDRRSILLAPQLQEPTNSSDGA 539
             +   EP  S      ++   + NR  E+  +    K                      
Sbjct: 398 --SKVLEPNNSGYYTLLVNMYAEVNRWSEVANIRATMKELGVEKTSP---------GSSW 446

Query: 540 GEVNGRSSEGGNSGGGHHRRDMGPSWMSAMHLVLKEMGVEK 580
            E++ +  +   S   H   D   + +  +   LK  G   
Sbjct: 447 IEMDRKIHQFAASDKSHLASDEIYTLLVELDGQLKLSGYVP 487


 Score =  278 bits (712), Expect = 4e-73,   Method: Composition-based stats.
 Identities = 47/437 (10%), Positives = 109/437 (24%), Gaps = 50/437 (11%)

Query: 178 ASEVSGLLQFLKLNNVPLTREFHDQLEKNFVMRMKTEDAEEVFKDMRNAGVEPVSTHPYN 237
             E+  +   +   N        +Q      +  + + A   F  M+     P       
Sbjct: 25  VKELESVYASMIKANANQDCFLMNQFIAACSIFHRIDYAILAFTHMQE----PNVFVYNA 80

Query: 238 FIFMKTPPFKYMDLLDYYEDMLDRGIVPMNSTFRILSRQTQNGGLVNQHFSALARGTTTG 297
            I      +  +  LD Y DM+   + P + TF  L +       +    +         
Sbjct: 81  MIRALVQCYHPVQALDCYLDMVQAQVSPTSFTFSSLVKACSLVSELGFGEAV-------- 132

Query: 298 SDRRHETEGHGGTQAFFATRLEELARLKSSTTLDDALRVLRRMDVEGTPLISGSVVLNVL 357
               H      G  +    +   +    ++  + +A RV   M                +
Sbjct: 133 ----HGHIWKYGFDSHVFVQTALVDFYGNAGKIVEARRVFDEMSER------DVFAWTTM 182

Query: 358 LSVFCRAGHIEDTERVLQLAKERGCTPNGATLSRVLKKSNADRFLQAELILPDALEAGDV 417
           +SV  R G +    ++      R    N A+ + ++   +  R +++  +L   +   D+
Sbjct: 183 ISVHARTGDMSSARQLFDEMPVR----NTASWNAMIDGYSRLRNVESAELLFSQMPNRDI 238

Query: 418 RLSDITDVMCHFFNNGMRSQVVRILRAYVVRCYRNPTESIPHTVALWALRLGPFDWALGF 477
                T ++  +  N    + + +      +          +++       G  + AL  
Sbjct: 239 I--SWTTMIACYSQNKHLDKSLVVFFKLRKK-----NLFCWNSIIEGLAVHGYAEEALAM 291

Query: 478 LAILLASNDEPLSDRIQRRMHEVVKENRSREILKVLEGHKWDRRSILLAPQLQEPTNSSD 537
            + +     +P        +          E  K       D              +   
Sbjct: 292 FSRMQREKIKPNGVTFISVLGACTHAGLVEEGRKRFLSMSRDFSIPPEIEHYGCMVDLLG 351

Query: 538 GAGEVNGRSSEGGNSGGGHHRRDMGPSWMSAMHLVLKEMG-------------VEKEVLM 584
            AG +                      W + +                     +E     
Sbjct: 352 KAGLLEDALE----LVRSMRMEPNSVIWGALLGGCKLHRNLKIAQVAVNESKVLEPNNSG 407

Query: 585 GYKAKLSALINDAKKKR 601
            Y   ++      +   
Sbjct: 408 YYTLLVNMYAEVNRWSE 424


 Score =  257 bits (657), Expect = 1e-66,   Method: Composition-based stats.
 Identities = 47/423 (11%), Positives = 107/423 (25%), Gaps = 40/423 (9%)

Query: 1   MGAEKKINRPTNSGEVAENVGAFTEVMVPVWSRLCDKVIAAYKAGEDIVVLQHFEELRAT 60
           + A    +R               E  V V++ +   ++  Y   + +       +  A 
Sbjct: 51  IAACSIFHR---IDYAILAFTHMQEPNVFVYNAMIRALVQCYHPVQALDCYLDMVQ--AQ 105

Query: 61  PELDVIAHDSLISAAPDLTVGAVEKKEDDRAAKKERLEYCWGRALLSARHLAGDDDEHIN 120
                    SL+ A   ++     +       K     + + +  L   +          
Sbjct: 106 VSPTSFTFSSLVKACSLVSELGFGEAVHGHIWKYGFDSHVFVQTALVDFYGNAGKIVEAR 165

Query: 121 SIVESF-EQQFGCVSGYLRALAINAE--SALEVLQLYQMMEGPVTTRVATAALHRFLTND 177
            + +   E+     +  +   A   +  SA ++     +      T    A +  +    
Sbjct: 166 RVFDEMSERDVFAWTTMISVHARTGDMSSARQLFDEMPVR----NTASWNAMIDGYSRLR 221

Query: 178 -ASEVSGLLQFLKLNNVPLTREFHDQLEKNFVMRMKTEDAEEVFKDMRNAGVEPVSTHPY 236
                  L   +              +   +      + +  VF  +R            
Sbjct: 222 NVESAELLFSQMPNR----DIISWTTMIACYSQNKHLDKSLVVFFKLRKK----NLFCWN 273

Query: 237 NFIFMKTPPFKYMDLLDYYEDMLDRGIVPMNSTFRILSRQTQNGGLVNQHFSALARGTTT 296
           + I          + L  +  M    I P   TF  +     + GLV +        +  
Sbjct: 274 SIIEGLAVHGYAEEALAMFSRMQREKIKPNGVTFISVLGACTHAGLVEEGRKRFLSMSR- 332

Query: 297 GSDRRHETEGHGGTQAFFATRLEELARLKSSTTLDDALRVLRRMDVEGTPLISGSVVLNV 356
                                   +  L  +  L+DAL ++R M      +   SV+   
Sbjct: 333 ----------DFSIPPEIEHYGCMVDLLGKAGLLEDALELVRSMR-----MEPNSVIWGA 377

Query: 357 LLSVFCRAGHIEDTERVLQLAKERGCTPNGATLSRVL-KKSNADRFLQAELILPDALEAG 415
           LL       +++  +  +     +   PN +    +L               +   ++  
Sbjct: 378 LLGGCKLHRNLKIAQVAVNE--SKVLEPNNSGYYTLLVNMYAEVNRWSEVANIRATMKEL 435

Query: 416 DVR 418
            V 
Sbjct: 436 GVE 438


>UniRef50_B9T607 Pentatricopeptide repeat-containing protein, putative n=2
           Tax=rosids RepID=B9T607_RICCO
          Length = 726

 Score =  370 bits (952), Expect = e-101,   Method: Composition-based stats.
 Identities = 48/532 (9%), Positives = 132/532 (24%), Gaps = 38/532 (7%)

Query: 4   EKKINRPTNSGEV---AENVGAFTEVMVPVWSRLCDKVIAAYKAGEDIVVLQHFEELRAT 60
              I      G V          +   +  W+ +    ++           + F ++R  
Sbjct: 168 NTMIEVYARCGCVYYGRVMFDEMSPRDLVSWTSMISGYVSEGNV---FSAFELFNKMRLE 224

Query: 61  PELDVIAHDSLISAAPDLTVGAVEKKEDDRAAKKERLEYCWGRALLSARHLAGDDDEHIN 120
            E + +    ++         +  ++      K   L Y   +  +   +      + + 
Sbjct: 225 MEPNSVTLIVMLKGCYAYDNFSEGRQLHCYIIKNGLLIYGSVQNSILRMYSITGSAKEVE 284

Query: 121 SIV-ESFEQQFGCVSGYL--RALAINAESALEVLQLYQMMEGPVTTRVATAALHRFLT-N 176
           S+  E + +     +  +   AL  +AE  +      +     +++   T  +  F    
Sbjct: 285 SLFVEIYRRDVISWNTLIGFYALRGDAEEMVCGFNQMRGE-VALSSETLTLVISVFAKIG 343

Query: 177 DASEVSGLLQFLKLNNVPLTREFHDQLEKNFVMRMKTEDAEEVFKDMRNAGVEPVSTHPY 236
           +  E   L  F     +         L   +    +  ++ ++F ++        S+   
Sbjct: 344 NLVEGEKLHSFSIKVGLCDDV-LLASLLDFYAKCGELRNSVQLFGEIPCR----SSSTWK 398

Query: 237 NFIFMKTPPFKYMDLLDYYEDMLDRGIVPMNSTFRILSRQTQNGGLVNQHFSALARGTTT 296
             +        + + +  +  M   G+         L     + G +          T  
Sbjct: 399 LMMSGCIQNGYFDEAIHLFRQMQASGVQLQAQILGSLVDACSHLGSLQLCKEIHGYLTRN 458

Query: 297 GSDRRHETEGHGGTQAFFATRLEELARLKSSTTLDDALRVLRRMDVEGTPLISGSVVLNV 356
                                   L       ++  A     RM  +       ++    
Sbjct: 459 FFYILEGD--------NIHLGTSILNMYIRCGSISSAREYFNRMVAK------DNITWTS 504

Query: 357 LLSVFCRAGHIEDTERVLQLAKERGCTPNGATLSRVLKKSNADRFLQAELILPDALEA-G 415
           ++  +   G   +  ++          PN  T   +L   +    ++    L  +++   
Sbjct: 505 MIEGYGIHGMAIEALKLFNQMLVERVLPNRVTFLSLLSACSHSGLIRQGCELFLSMKWVF 564

Query: 416 DVRLS--DITDVMCHFFNNGMRSQVVRILRAYVVRCYRNPTESIPHTVALWALRLGPFDW 473
            +       T ++      G   + + ++   V          I   +       G    
Sbjct: 565 GMEPDLDHYTCMVDLLGRCGKIKEALAMIIRMV----VVADSRIWGALVASCRVHGDKKV 620

Query: 474 ALGFLAILLASNDEPLSDRIQRRMHEVVKENRSREILKVLEGHKWDRRSILL 525
                  LL    +          +      +  E+ +V +           
Sbjct: 621 GEFAAQRLLEMESD-NVGYYTLLSNIQAMVGKWDEVEQVRKVIHEKDLRKTP 671


 Score =  344 bits (884), Expect = 6e-93,   Method: Composition-based stats.
 Identities = 50/580 (8%), Positives = 142/580 (24%), Gaps = 47/580 (8%)

Query: 7   INRPTNSGEVAENVGAFTEVMVPVWSRLCDKVIAAYKAGEDIVVLQHFEELRATPELDVI 66
            ++  +            E     W+ +    +      E +++ +   E  +  + D  
Sbjct: 72  YSKFNDLESAISVFSLLQEPNTLSWNLIMRTHLDFGLVTEALLLYKKMRE--SGVKTDAF 129

Query: 67  AHDSLISAAPDLT-VGAVEKKEDDRAAKKERLEYCWGRALLSARHLAGDDDEHINSIVES 125
              ++  A   L     + K     A K       +    +   +       +   + + 
Sbjct: 130 TFPTINRAVMSLKSDVLLGKMVHCDAMKLGFGYDLYFCNTMIEVYARCGCVYYGRVMFDE 189

Query: 126 F-EQQFGCVSGYLRALA--INAESALEVLQLYQMMEGPVTTRVATAALHRF-LTNDASEV 181
              +     +  +       N  SA E+    ++      +      L      ++ SE 
Sbjct: 190 MSPRDLVSWTSMISGYVSEGNVFSAFELFNKMRLE-MEPNSVTLIVMLKGCYAYDNFSEG 248

Query: 182 SGLLQFLKLNNVPLTREFHDQLEKNFVMRMKTEDAEEVFKDMRNAGVEPVSTHPYNFIFM 241
             L  ++  N + +     + + + + +    ++ E +F ++               I  
Sbjct: 249 RQLHCYIIKNGLLIYGSVQNSILRMYSITGSAKEVESLFVEIYRR----DVISWNTLIGF 304

Query: 242 KTPPFKYMDLLDYYEDMLDRGIVPMNSTFRILSRQTQNGGLVNQHFSALARGTTTGSDRR 301
                   +++  +  M    +   + T  ++       G + +                
Sbjct: 305 YALRGDAEEMVCGFNQMRGE-VALSSETLTLVISVFAKIGNLVEGEKL------------ 351

Query: 302 HETEGHGGTQAFFATRLEELARLKSSTTLDDALRVLRRMDVEGTPLISGSVVLNVLLSVF 361
           H      G           L        L +++++   +    +          +++S  
Sbjct: 352 HSFSIKVGL-CDDVLLASLLDFYAKCGELRNSVQLFGEIPCRSSS------TWKLMMSGC 404

Query: 362 CRAGHIEDTERVLQLAKERGCTPNGATLSRVLKKSNADRFLQAELILPDALEAGDV---- 417
            + G+ ++   + +  +  G       L  ++   +    LQ    +   L         
Sbjct: 405 IQNGYFDEAIHLFRQMQASGVQLQAQILGSLVDACSHLGSLQLCKEIHGYLTRNFFYILE 464

Query: 418 --RLSDITDVMCHFFNNGMRSQVVRILRAYVVRCYRNPTESIPHTVALWALRLGPFDWAL 475
              +   T ++  +   G  S         V +           ++       G    AL
Sbjct: 465 GDNIHLGTSILNMYIRCGSISSAREYFNRMVAK-----DNITWTSMIEGYGIHGMAIEAL 519

Query: 476 GFLAILLASNDEPLSDRIQRRMHEVVKENRSREILKVLEGHKWDRRSILLAPQLQEPTNS 535
                +L     P        +         R+  ++    KW               + 
Sbjct: 520 KLFNQMLVERVLPNRVTFLSLLSACSHSGLIRQGCELFLSMKWVFGMEPDLDHYTCMVDL 579

Query: 536 SDGAGEVNGRSSEGGNSGGGHHRRDMGPSWMSAMHLVLKE 575
               G++                      W + +      
Sbjct: 580 LGRCGKIKEAL----AMIIRMVVVADSRIWGALVASCRVH 615


 Score =  212 bits (540), Expect = 4e-53,   Method: Composition-based stats.
 Identities = 47/435 (10%), Positives = 105/435 (24%), Gaps = 45/435 (10%)

Query: 177 DASEVSGLLQ-FLKLNNVPLTREF-HDQLEKNFVMRMKTEDAEEVFKDMRNAGVEPVSTH 234
           D   +  +    L       +  F   +L   +      E A  VF  ++     P +  
Sbjct: 40  DLRTLKQIHASLLVSTGFNESISFPSTKLISFYSKFNDLESAISVFSLLQE----PNTLS 95

Query: 235 PYNFIFMKTPPFKYMDLLDYYEDMLDRGIVPMNSTFRILSRQTQNGGLVNQHFSALARGT 294
               +          + L  Y+ M + G+     TF  +          N+   +L    
Sbjct: 96  WNLIMRTHLDFGLVTEALLLYKKMRESGVKTDAFTFPTI----------NRAVMSLKS-D 144

Query: 295 TTGSDRRHETEGHGGTQAFFATRLEELARLKSSTTLDDALRVLRRMDVEGTPLISGSVVL 354
                  H      G           +        +     +   M           V  
Sbjct: 145 VLLGKMVHCDAMKLGFGYDLYFCNTMIEVYARCGCVYYGRVMFDEMS------PRDLVSW 198

Query: 355 NVLLSVFCRAGHIEDTERVLQLAKERGCTPNGATLSRVLKKSNADRFLQAELILPDALEA 414
             ++S +   G++     +    +     PN  TL  +LK   A         L   +  
Sbjct: 199 TSMISGYVSEGNVFSAFELFNKMRLE-MEPNSVTLIVMLKGCYAYDNFSEGRQLHCYIIK 257

Query: 415 GDVRL--SDITDVMCHFFNNGMRSQVVRILRAYVVRCYRNPTESIPHTVALWALRLGPFD 472
             + +  S    ++  +   G   +V  +      R          +T+  +    G  +
Sbjct: 258 NGLLIYGSVQNSILRMYSITGSAKEVESLFVEIYRR-----DVISWNTLIGFYALRGDAE 312

Query: 473 WALGFLAILLASNDEPLSDRIQRRMHEVVKENRSREILKVLEGHKWDRRSILLAPQLQEP 532
             +     +        S+ +   +    K     E  K+       +  +     L   
Sbjct: 313 EMVCGFNQMRGE-VALSSETLTLVISVFAKIGNLVEGEKLHS--FSIKVGLCDDVLLASL 369

Query: 533 TNSSDGAGEVNGRSSEG----------GNSGGGHHRRDMGPSWMSAMHLVLKEMGVEKEV 582
            +     GE+                          ++        +   ++  GV+   
Sbjct: 370 LDFYAKCGELRNSVQLFGEIPCRSSSTWKLMMSGCIQNGYFDEAIHLFRQMQASGVQL-Q 428

Query: 583 LMGYKAKLSALINDA 597
                + + A  +  
Sbjct: 429 AQILGSLVDACSHLG 443


>UniRef50_O22137 Pentatricopeptide repeat-containing protein At2g45350,
           chloroplastic n=8 Tax=rosids RepID=PP202_ARATH
          Length = 613

 Score =  370 bits (952), Expect = e-101,   Method: Composition-based stats.
 Identities = 51/558 (9%), Positives = 129/558 (23%), Gaps = 71/558 (12%)

Query: 27  MVPVWSRLCDKVIAAYKAGEDIVVLQHFEELRATPELDVIAHDSLISAAPDLTVGAVEKK 86
              +W+ +           + +++L    E   +   D  +   ++ A   L       +
Sbjct: 85  DPFLWNAVIKSHSHGKDPRQALLLLCLMLENGVSV--DKFSLSLVLKACSRLGFVKGGMQ 142

Query: 87  EDDRAAKKERLEYCWGRALLSARHLAGDDDEHINSIVESF-EQQFGCVSGYLRALAINAE 145
                 K       + +  L   +L          + +   ++     +  +        
Sbjct: 143 IHGFLKKTGLWSDLFLQNCLIGLYLKCGCLGLSRQMFDRMPKRDSVSYNSMIDGYVKCGL 202

Query: 146 --SALEVLQLYQMMEGPVTTRVATAALHRFLT--NDASEVSGLLQFLKLNNVPLTREFHD 201
             SA E+  L  M           + +  +    +     S L   +            +
Sbjct: 203 IVSARELFDLMPME--MKNLISWNSMISGYAQTSDGVDIASKLFADMPEK----DLISWN 256

Query: 202 QLEKNFVMRMKTEDAEEVFKDMRNAGVEPVSTHPYNFIFMKTPPFKYMDLLDYYEDMLDR 261
            +   +V   + EDA+ +F  M               I               ++ M  R
Sbjct: 257 SMIDGYVKHGRIEDAKGLFDVMPRR----DVVTWATMIDGYAKLGFVHHAKTLFDQMPHR 312

Query: 262 GIVPMNSTFRILSRQTQNGGLVNQHFSALARGTTT------------------------G 297
                   +  +           +     +                              
Sbjct: 313 ----DVVAYNSMMAGYVQNKYHMEALEIFSDMEKESHLLPDDTTLVIVLPAIAQLGRLSK 368

Query: 298 SDRRHETEGHGGTQAFFATRLEELARLKSSTTLDDALRVLRRMDVEGTPLISGSVVLNVL 357
           +   H               +  +       ++  A+ V   ++ +           N +
Sbjct: 369 AIDMHLYIVEKQFYLGGKLGVALIDMYSKCGSIQHAMLVFEGIENK------SIDHWNAM 422

Query: 358 LSVFCRAGHIEDTERVLQLAKERGCTPNGATLSRVLKKSNADRFLQAELILPDAL-EAGD 416
           +      G  E    +L   +     P+  T   VL   +    ++  L+  + +     
Sbjct: 423 IGGLAIHGLGESAFDMLLQIERLSLKPDDITFVGVLNACSHSGLVKEGLLCFELMRRKHK 482

Query: 417 VRL--SDITDVMCHFFNNGMRSQVVRILRAYVVRCYRNPTESIPHTVALWALRLGPFDWA 474
           +         ++     +G       ++          P + I  T          F+  
Sbjct: 483 IEPRLQHYGCMVDILSRSGSIELAKNLIEEMP----VEPNDVIWRTFLTACSHHKEFETG 538

Query: 475 LGFLAILL-ASNDEPLSDRIQRRMHEVVKENRSREILKVLEGHKWDRRSILLAPQLQEPT 533
                 L+  +   P S       +        +++ +V    K  +   +         
Sbjct: 539 ELVAKHLILQAGYNPSS--YVLLSNMYASFGMWKDVRRVRTMMKERKIEKIP-------- 588

Query: 534 NSSDGAGEVNGRSSEGGN 551
                  E++GR  E   
Sbjct: 589 --GCSWIELDGRVHEFFV 604


 Score =  321 bits (824), Expect = 5e-86,   Method: Composition-based stats.
 Identities = 51/586 (8%), Positives = 133/586 (22%), Gaps = 79/586 (13%)

Query: 69  DSLISAAPDLTVGAVEKKEDDRAAKKERLEYCWGRALLSARHLAGDDD---EHINSIVES 125
            S I             +   R  K   ++       +     +       +    +   
Sbjct: 13  SSTIHVLGSCKTSDDVNQIHGRLIKTGIIKNSNLTTRIVLAFASSRRPYLADFARCVFHE 72

Query: 126 FE---------QQFGCVSGYLRALA--INAESALEVLQLYQMMEGPVTTRVATAALHRFL 174
           +          +     +  +++ +   +   AL +L L       V     +  L    
Sbjct: 73  YHVCSFSFGEVEDPFLWNAVIKSHSHGKDPRQALLLLCLMLENGVSVDKFSLSLVLKACS 132

Query: 175 TNDASEV-SGLLQFLKLNNVPLTREFHDQLEKNFVMRMKTEDAEEVFKDMRNAGVEPVST 233
                +    +  FLK   +       + L   ++       + ++F  M        S 
Sbjct: 133 RLGFVKGGMQIHGFLKKTGLWSDLFLQNCLIGLYLKCGCLGLSRQMFDRMPKR----DSV 188

Query: 234 HPYNFIFMKTPPFKYMDLLDYYEDMLDRGIVPMNSTFRILSRQTQNGGL-VNQHFSALAR 292
              + I         +   + ++ M     +    ++  +          V+      A 
Sbjct: 189 SYNSMIDGYVKCGLIVSARELFDLMPME--MKNLISWNSMISGYAQTSDGVDIASKLFAD 246

Query: 293 GTTT---------------GSDRRHETEGHGGTQAFFATRLEELARLKSSTTLDDALRVL 337
                              G     +       +    T    +        +  A  + 
Sbjct: 247 MPEKDLISWNSMIDGYVKHGRIEDAKGLFDVMPRRDVVTWATMIDGYAKLGFVHHAKTLF 306

Query: 338 RRMDVEGTPLISGSVVLNVLLSVFCRAGHIEDTERVLQLA-KERGCTPNGATLSRVLKKS 396
            +M           V  N +++ + +  +  +   +     KE    P+  TL  VL   
Sbjct: 307 DQMPHR------DVVAYNSMMAGYVQNKYHMEALEIFSDMEKESHLLPDDTTLVIVLPAI 360

Query: 397 NADRFLQAELILPDALEAGDV----RLSDITDVMCHFFNNGMRSQVVRILRAYVVRCYRN 452
                L   + +   +         +L     ++  +   G     + +      +    
Sbjct: 361 AQLGRLSKAIDMHLYIVEKQFYLGGKLGV--ALIDMYSKCGSIQHAMLVFEGIENK---- 414

Query: 453 PTESIPHTVALWALRLGPFDWALGFLAILLASNDEPLSDRIQRRMHEVVKENRSREILKV 512
            +    + +       G  + A   L  +   + +P        ++        +E L  
Sbjct: 415 -SIDHWNAMIGGLAIHGLGESAFDMLLQIERLSLKPDDITFVGVLNACSHSGLVKEGLLC 473

Query: 513 LEGHKWDRRSILLAPQLQEPTNSSDGAGEVNGRSSEGGNSGGGHHRRDMGPSWMSAMHLV 572
            E  +   +            +    +G +        N             W + +   
Sbjct: 474 FELMRRKHKIEPRLQHYGCMVDILSRSGSIE----LAKNLIEEMPVEPNDVIWRTFLTAC 529

Query: 573 ----------------LKEMGVEKEVLMGYKAKLSALINDAKKKRD 602
                           + + G            LS +       +D
Sbjct: 530 SHHKEFETGELVAKHLILQAGYNP----SSYVLLSNMYASFGMWKD 571


 Score =  240 bits (613), Expect = 1e-61,   Method: Composition-based stats.
 Identities = 45/451 (9%), Positives = 108/451 (23%), Gaps = 61/451 (13%)

Query: 4   EKKIN---RPTNSGEVAENVGAFTEVMVPVWSRLCDKVIAAYKAGEDIVVLQHF-EELR- 58
              I    +    G   +      +     ++ + D  +          +      E++ 
Sbjct: 160 NCLIGLYLKCGCLGLSRQMFDRMPKRDSVSYNSMIDGYVKCGLIVSARELFDLMPMEMKN 219

Query: 59  --------------------------ATPELDVIAHDSLISAAPDLTVGAVEKKEDDRAA 92
                                       PE D+I+ +S+I            K   D   
Sbjct: 220 LISWNSMISGYAQTSDGVDIASKLFADMPEKDLISWNSMIDGYVKHGRIEDAKGLFDVMP 279

Query: 93  KKERLEYCWGRALLSARHLAGDDDEHINSIVESFEQQFGCVSGYLRALAIN--AESALEV 150
           +++ + +     ++      G          +   +     +  +     N     ALE+
Sbjct: 280 RRDVVTWAT---MIDGYAKLGFVHHAKTLFDQMPHRDVVAYNSMMAGYVQNKYHMEALEI 336

Query: 151 LQLY-QMMEGPVTTRVATAALHRFLT-NDASEVSGLLQFLKLNNVPLTREFHDQLEKNFV 208
                +              L         S+   +  ++      L  +    L   + 
Sbjct: 337 FSDMEKESHLLPDDTTLVIVLPAIAQLGRLSKAIDMHLYIVEKQFYLGGKLGVALIDMYS 396

Query: 209 MRMKTEDAEEVFKDMRNAGVEPVSTHPYNFIFMKTPPFKYMDLLDYYEDMLDRGIVPMNS 268
                + A  VF+ + N  ++         I             D    +    + P + 
Sbjct: 397 KCGSIQHAMLVFEGIENKSIDH----WNAMIGGLAIHGLGESAFDMLLQIERLSLKPDDI 452

Query: 269 TFRILSRQTQNGGLVNQHFSALARGTTTGSDRRHETEGHGGTQAFFATRLEELARLKSST 328
           TF  +     + GLV +                         +         +  L  S 
Sbjct: 453 TFVGVLNACSHSGLVKEGLLCFELMRRKHK-----------IEPRLQHYGCMVDILSRSG 501

Query: 329 TLDDALRVLRRMDVEGTPLISGSVVLNVLLSVFCRAGHIEDTERVLQLA-KERGCTPNGA 387
           +++ A  ++  M      +    V+    L+        E  E V +    + G  P+  
Sbjct: 502 SIELAKNLIEEMP-----VEPNDVIWRTFLTACSHHKEFETGELVAKHLILQAGYNPSSY 556

Query: 388 TLSRVLKKSNADRFLQAELILPDALEAGDVR 418
            L        +    +    +   ++   + 
Sbjct: 557 VLLS--NMYASFGMWKDVRRVRTMMKERKIE 585


 Score =  230 bits (587), Expect = 1e-58,   Method: Composition-based stats.
 Identities = 44/457 (9%), Positives = 117/457 (25%), Gaps = 44/457 (9%)

Query: 19  NVGAFTEVMVPVWSRLCDKVIAAYKAGEDIVVLQHFEELRATPELDVIAHDSLISAAPDL 78
                    + + + L    +     G    +          P+ D ++++S+I      
Sbjct: 147 LKKTGLWSDLFLQNCLIGLYLKCGCLGLSRQMFDRM------PKRDSVSYNSMIDGYVKC 200

Query: 79  TVGAVEKKEDDRAAKKERLEYCWGRALLSARHLAGDDDEHINSIV-ESFEQQFGCVSGYL 137
            +    ++  D    +         +++S      D  +  + +  +  E+     +  +
Sbjct: 201 GLIVSARELFDLMPME-MKNLISWNSMISGYAQTSDGVDIASKLFADMPEKDLISWNSMI 259

Query: 138 RALAINA--ESALEVLQLYQMMEGPVTTRVATAALHRFLTND-ASEVSGLLQFLKLNNVP 194
                +   E A  +  +                +  +           L   +      
Sbjct: 260 DGYVKHGRIEDAKGLFDVMPRR----DVVTWATMIDGYAKLGFVHHAKTLFDQMPHR--- 312

Query: 195 LTREFHDQLEKNFVMRMKTEDAEEVFKDM-RNAGVEPVSTHPYNFIFMKTPPFKYMDLLD 253
                ++ +   +V      +A E+F DM + + + P  T     +       +    +D
Sbjct: 313 -DVVAYNSMMAGYVQNKYHMEALEIFSDMEKESHLLPDDTTLVIVLPAIAQLGRLSKAID 371

Query: 254 YYEDMLDRGIVPMNSTFRILSRQTQNGGLVNQHFSALARGTTT---------GSDRRHE- 303
            +  ++++           L       G +                      G    H  
Sbjct: 372 MHLYIVEKQFYLGGKLGVALIDMYSKCGSIQHAMLVFEGIENKSIDHWNAMIGGLAIHGL 431

Query: 304 ---------TEGHGGTQAFFATRLEELARLKSSTTLDDALRVLRRMDVEGTPLISGSVVL 354
                           +    T +  L     S  + + L     M  +   +       
Sbjct: 432 GESAFDMLLQIERLSLKPDDITFVGVLNACSHSGLVKEGLLCFELMRRKH-KIEPRLQHY 490

Query: 355 NVLLSVFCRAGHIEDTERVLQLAKERGCTPNGATLSRVLKKSNADRFLQAELILPDA-LE 413
             ++ +  R+G IE  + +++        PN       L   +  +  +   ++    + 
Sbjct: 491 GCMVDILSRSGSIELAKNLIEEMP---VEPNDVIWRTFLTACSHHKEFETGELVAKHLIL 547

Query: 414 AGDVRLSDITDVMCHFFNNGMRSQVVRILRAYVVRCY 450
                 S    +   + + GM   V R+      R  
Sbjct: 548 QAGYNPSSYVLLSNMYASFGMWKDVRRVRTMMKERKI 584


>UniRef50_Q7XIR4 Os07g0688100 protein n=3 Tax=Poaceae RepID=Q7XIR4_ORYSJ
          Length = 665

 Score =  370 bits (952), Expect = e-101,   Method: Composition-based stats.
 Identities = 63/522 (12%), Positives = 143/522 (27%), Gaps = 29/522 (5%)

Query: 14  GEVAENVGAFTEVMVPVWSRLCDKVIAAYKAGEDIVVLQHFEELRATPELDVIAHDSLIS 73
             +             ++  L      A K    I                 + ++  I 
Sbjct: 146 EFLGRVRSQGVAFHRSLYRVLLAGYARAGKFDSVIETFDEMVTSGCREF--GVDYNRFIG 203

Query: 74  AAPDLTVGAVEKKEDDRAAKKERLEYCWGRALLSARHLAGDDDEHINSIVESFEQQFG-- 131
                    + +K  + A  K      +  +         +  E +  ++   ++     
Sbjct: 204 VMIKNCCFDLVEKYYNMALAKGFCLTPFTYSRWITALCQSNRIELVEELLTDMDKFGCFP 263

Query: 132 ---CVSGYLRALAINAE--SALEVLQLYQMMEGPVTTRVATAALHRFL-TNDASEVSGLL 185
                + Y+  L  +     AL++++   M          T  +         SE  GL 
Sbjct: 264 DFWACNIYVHYLCGHNRLYDALQMVEKMTMKGTGPDVVTYTTVVSCLCDHRRFSEAVGLW 323

Query: 186 QFLKLNNVPLTREFHDQLEKNFVMRMKTEDAEEVFKDMRNAGVEPVSTHPYNFIFMKTPP 245
           + +    +         L        K ++A E+   M    ++   +     I      
Sbjct: 324 EEMVRRGLKPDVVACGALIFGLCKNQKVDEAFELASRMLTLDIQLNVSIYNALISGFWRA 383

Query: 246 FKYMDLLDYYEDMLDRGIVPMNSTFRILSRQTQNGGLVNQHFSALARGTTTGSDRRHETE 305
                       M   G  P   T+ IL     + G+ ++  + + +             
Sbjct: 384 GSIEKAYKTVSFMQRNGCEPDVVTYNILLNHYCSIGMTDKAENLIRKME----------- 432

Query: 306 GHGGTQAFFATRLEELARLKSSTTLDDALRVL-RRMDVEGTPLISGSVVLNVLLSVFCRA 364
              G      +    L  L  +  LD A   +   M+V G       V  N+L+  FCRA
Sbjct: 433 -MSGVNPDRYSYNILLKGLCKAHQLDKAFAFVSDHMEVGGFC---DIVSCNILIDAFCRA 488

Query: 365 GHIEDTERVLQLAKERGCTPNGATLSRVLKKSNADRFLQAELILPDALEAGDVRL--SDI 422
             +     + +    +G   +  T   ++       +      L D +    +    +  
Sbjct: 489 KKVNSALNLFKEMGYKGIQADAVTYGILINGLFGIGYSNLAEELFDQMLNTKIVPNVNVY 548

Query: 423 TDVMCHFFNNGMRSQVVRILRAYVVRCYRNPTESIPHTVALWALRLGPFDWALGFLAILL 482
             ++ +    G      +I      +   +P     +T+  W  +      AL     + 
Sbjct: 549 NIMLHNLCKVGHFKHAQKIFWQMTQK-EVSPDTVTFNTLIYWLGKSSRAVEALDLFKEMR 607

Query: 483 ASNDEPLSDRIQRRMHEVVKENRSREILKVLEGHKWDRRSIL 524
               EP +   +  +  ++ E ++    ++ E    +   + 
Sbjct: 608 TKGVEPDNLTFRYIISGLLDEGKATLAYEIWEYMMENGIILD 649


 Score =  360 bits (924), Expect = 1e-97,   Method: Composition-based stats.
 Identities = 74/611 (12%), Positives = 176/611 (28%), Gaps = 57/611 (9%)

Query: 3   AEKKINRPTNSGEV-----AENVGAFTEVMVPVWSRLCDKVIAAYKAGEDIVVLQHFEEL 57
           +   I R    G        E  G   E+   V +++   ++ +  A         + E 
Sbjct: 62  SCVIIGRALECGRWSESVELELEGLHVELDPFVVNKVLRGLLDSGMAVR----FYWWAES 117

Query: 58  RATPELDVIAHDSLISAAPDLTVGAVEKKEDDRAAKKERLEYCWGRALLSARHLAGDDDE 117
           R     +  A   +IS        A+  +   R   +    +     +L A +      +
Sbjct: 118 RPGFYHNNFAIAYIISLLFVDDNFALLSEFLGRVRSQGVAFHRSLYRVLLAGYARAGKFD 177

Query: 118 HINSIVESF-----EQQFGCVSGYLRALAIN--AESALEVLQLYQMMEGPVTTRVATAAL 170
            +    +        +     + ++  +  N   +   +   +       +T    +  +
Sbjct: 178 SVIETFDEMVTSGCREFGVDYNRFIGVMIKNCCFDLVEKYYNMALAKGFCLTPFTYSRWI 237

Query: 171 HRFLT-NDASEVSGLLQFLKLNNVPLTREFHDQLEKNFVMRMKTEDAEEVFKDMRNAGVE 229
                 N    V  LL  +            +          +  DA ++ + M   G  
Sbjct: 238 TALCQSNRIELVEELLTDMDKFGCFPDFWACNIYVHYLCGHNRLYDALQMVEKMTMKGTG 297

Query: 230 PVSTHPYNFIFMKTPPFKYMDLLDYYEDMLDRGIVPMNSTFRILSRQTQNGGLVNQHFSA 289
           P        +       ++ + +  +E+M+ RG+ P       L         V++ F  
Sbjct: 298 PDVVTYTTVVSCLCDHRRFSEAVGLWEEMVRRGLKPDVVACGALIFGLCKNQKVDEAFEL 357

Query: 290 LARGTTTGSDRRHETEGHGGTQAFFATRLEELARLKSSTTLDDALRVLRRMDVEGTPLIS 349
            +R  T               Q   +     ++    + +++ A + +  M   G     
Sbjct: 358 ASRMLTLD------------IQLNVSIYNALISGFWRAGSIEKAYKTVSFMQRNGC--EP 403

Query: 350 GSVVLNVLLSVFCRAGHIEDTERVLQLAKERGCTPNGATLSRVLKKSNADRFLQAELILP 409
             V  N+LL+ +C  G  +  E +++  +  G  P+  + + +LK       L       
Sbjct: 404 DVVTYNILLNHYCSIGMTDKAENLIRKMEMSGVNPDRYSYNILLKGLCKAHQLDKAFAFV 463

Query: 410 -DALEAGD-VRLSDITDVMCHFFNNGMRSQVVRILRAYVVRCYRNPTESIPHTVALWALR 467
            D +E G    +     ++  F      +  + + +    +  +         +      
Sbjct: 464 SDHMEVGGFCDIVSCNILIDAFCRAKKVNSALNLFKEMGYKGIQA-DAVTYGILINGLFG 522

Query: 468 LGPFDWALGFLAILLASNDEPLSDRIQRRMHEVVKENRSREILKVLEGHKWDRRSILLAP 527
           +G  + A      +L +   P  +     +H + K    +   K+         S     
Sbjct: 523 IGYSNLAEELFDQMLNTKIVPNVNVYNIMLHNLCKVGHFKHAQKIFWQMTQKEVSPDTVT 582

Query: 528 QLQEPTNSSDGAGEVNGRSSEGGNSGGGHHRRDMGPSWMSAMHLVLKEMGVEKEVLMGYK 587
                 N+                       +         +   ++  GVE + L  ++
Sbjct: 583 F-----NTLIYW-----------------LGKSSRAVEALDLFKEMRTKGVEPDNL-TFR 619

Query: 588 AKLSALINDAK 598
             +S L+++ K
Sbjct: 620 YIISGLLDEGK 630


 Score =  350 bits (900), Expect = 8e-95,   Method: Composition-based stats.
 Identities = 51/508 (10%), Positives = 124/508 (24%), Gaps = 31/508 (6%)

Query: 7   INRPTNSGEVAENVGAFTEVMV----PVWSRLCDKVIAAYKAGEDIVVLQHFEELRATPE 62
             R      V E                ++R    +I                       
Sbjct: 170 YARAGKFDSVIETFDEMVTSGCREFGVDYNRFIGVMIKNCCFDLVEKYYNMALAKGFCLT 229

Query: 63  LDVIAHDSLISAAPDLTVGAVEKKEDDRAAKKERLEYCWGRALLSARHLAGDDDEHINSI 122
                +   I+A        + ++      K       W   +        +       +
Sbjct: 230 P--FTYSRWITALCQSNRIELVEELLTDMDKFGCFPDFWACNIYVHYLCGHNRLYDALQM 287

Query: 123 VESFE-----QQFGCVSGYLRALA--INAESALEVLQLYQMMEGPVTTRVATAALHRFLT 175
           VE              +  +  L        A+ + +               A +     
Sbjct: 288 VEKMTMKGTGPDVVTYTTVVSCLCDHRRFSEAVGLWEEMVRRGLKPDVVACGALIFGLCK 347

Query: 176 N-DASEVSGLLQFLKLNNVPLTREFHDQLEKNFVMRMKTEDAEEVFKDMRNAGVEPVSTH 234
           N    E   L   +   ++ L    ++ L   F      E A +    M+  G EP    
Sbjct: 348 NQKVDEAFELASRMLTLDIQLNVSIYNALISGFWRAGSIEKAYKTVSFMQRNGCEPDVVT 407

Query: 235 PYNFIFMKTPPFKYMDLLDYYEDMLDRGIVPMNSTFRILSRQTQNGGLVNQHFSALARGT 294
               +             +    M   G+ P   ++ IL +       +++ F+ ++   
Sbjct: 408 YNILLNHYCSIGMTDKAENLIRKMEMSGVNPDRYSYNILLKGLCKAHQLDKAFAFVSDHM 467

Query: 295 TTGSDRRHETEGHGGTQAFFATRLEELARLKSSTTLDDALRVLRRMDVEGTPLISGSVVL 354
             G                  +    +     +  ++ AL + + M  +G  + + +V  
Sbjct: 468 EVGGFC------------DIVSCNILIDAFCRAKKVNSALNLFKEMGYKG--IQADAVTY 513

Query: 355 NVLLSVFCRAGHIEDTERVLQLAKERGCTPNGATLSRVLKKSNADRFLQAELILPDALEA 414
            +L++     G+    E +          PN    + +L         +    +   +  
Sbjct: 514 GILINGLFGIGYSNLAEELFDQMLNTKIVPNVNVYNIMLHNLCKVGHFKHAQKIFWQMTQ 573

Query: 415 GDVRLSD--ITDVMCHFFNNGMRSQVVRILRAYVVRCYRNPTESIPHTVALWALRLGPFD 472
            +V         ++     +    + + + +    +    P       +    L  G   
Sbjct: 574 KEVSPDTVTFNTLIYWLGKSSRAVEALDLFKEMRTKG-VEPDNLTFRYIISGLLDEGKAT 632

Query: 473 WALGFLAILLASNDEPLSDRIQRRMHEV 500
            A      ++ +      D  +R +  +
Sbjct: 633 LAYEIWEYMMENGIILDRDVSERLISVL 660


 Score =  336 bits (864), Expect = 1e-90,   Method: Composition-based stats.
 Identities = 52/533 (9%), Positives = 143/533 (26%), Gaps = 49/533 (9%)

Query: 60  TPELDVIAHDSLISAAPDLTVGAVEKKEDDRAAKKERLEYCWGRALLSARHLAGDDDEHI 119
                   +  L++            +  D        E+           +     + +
Sbjct: 155 GVAFHRSLYRVLLAGYARAGKFDSVIETFDEMVTSGCREFGVDYNRFIGVMIKNCCFDLV 214

Query: 120 NSIVESFEQQFGCVSGYLRAL-------AINAESALEVLQLYQMMEGPVTTRVATAALH- 171
                    +  C++ +  +        +   E   E+L                  +H 
Sbjct: 215 EKYYNMALAKGFCLTPFTYSRWITALCQSNRIELVEELLTDMDKFGCFPDFWACNIYVHY 274

Query: 172 RFLTNDASEVSGLLQFLKLNNVPLTREFHDQLEKNFVMRMKTEDAEEVFKDMRNAGVEPV 231
               N   +   +++ + +         +  +        +  +A  ++++M   G++P 
Sbjct: 275 LCGHNRLYDALQMVEKMTMKGTGPDVVTYTTVVSCLCDHRRFSEAVGLWEEMVRRGLKPD 334

Query: 232 STHPYNFIFMKTPPFKYMDLLDYYEDMLDRGIVPMNSTFRILSRQTQNGGLVNQHFSALA 291
                  IF      K  +  +    ML   I    S +  L       G + + +  ++
Sbjct: 335 VVACGALIFGLCKNQKVDEAFELASRMLTLDIQLNVSIYNALISGFWRAGSIEKAYKTVS 394

Query: 292 RGTTTGSDRRHETEGHGGTQAFFATRLEELARLKSSTTLDDALRVLRRMDVEGTPLISGS 351
                            G +    T    L    S    D A  ++R+M++ G  +    
Sbjct: 395 FMQR------------NGCEPDVVTYNILLNHYCSIGMTDKAENLIRKMEMSG--VNPDR 440

Query: 352 VVLNVLLSVFCRAGHIEDTERVL-QLAKERGCTPNGATLSRVLKKSNADRFLQAELILPD 410
              N+LL   C+A  ++     +    +  G   +  + + ++      + + + L L  
Sbjct: 441 YSYNILLKGLCKAHQLDKAFAFVSDHMEVGGFC-DIVSCNILIDAFCRAKKVNSALNLFK 499

Query: 411 ALEAGDVRLS--DITDVMCHFFNNGMRSQVVRILRAYVVRCYRNPTESIPHTVALWALRL 468
            +    ++        ++   F  G  +    +    +      P  ++ + +     ++
Sbjct: 500 EMGYKGIQADAVTYGILINGLFGIGYSNLAEELFDQMLNTKIV-PNVNVYNIMLHNLCKV 558

Query: 469 GPFDWALGFLAILLASNDEPLSDRIQRRMHEVVKENRSREILKVLEGHKWDRRSILLAPQ 528
           G F  A      +      P +      ++ + K +R+ E L + +  +           
Sbjct: 559 GHFKHAQKIFWQMTQKEVSPDTVTFNTLIYWLGKSSRAVEALDLFKEMRTKGVEPDNLTF 618

Query: 529 LQEPTNSSDGAGEVNGRSSEGGNSGGGHHRRDMGPSWMSAMHLVLKEMGVEKE 581
                                          +   +    +   + E G+  +
Sbjct: 619 RY----------------------IISGLLDEGKATLAYEIWEYMMENGIILD 649


 Score =  264 bits (677), Expect = 5e-69,   Method: Composition-based stats.
 Identities = 47/393 (11%), Positives = 106/393 (26%), Gaps = 29/393 (7%)

Query: 2   GAEKKINRPTNSGEVAENVGAFTEVMVPVWSRLCDKVIAAYKAGEDIVVLQHFEELRATP 61
           G  +  +       V +     T   V  ++ +   +    +  E + + +     R   
Sbjct: 277 GHNRLYD---ALQMVEKMTMKGTGPDVVTYTTVVSCLCDHRRFSEAVGLWEEMV--RRGL 331

Query: 62  ELDVIAHDSLISAAPDLTVGAVEKKEDDRAAKKERLEYCWGRALLSARHLAGDDDEHINS 121
           + DV+A  +LI             +   R    +          L +        E    
Sbjct: 332 KPDVVACGALIFGLCKNQKVDEAFELASRMLTLDIQLNVSIYNALISGFWRAGSIEKAYK 391

Query: 122 IVESFEQQFGCVSGYLRALAINA-------ESALEVLQLYQMMEGPVTTRVATAALHRFL 174
            V   ++           + +N        + A  +++  +M             L    
Sbjct: 392 TVSFMQRNGCEPDVVTYNILLNHYCSIGMTDKAENLIRKMEMSGVNPDRYSYNILLKGLC 451

Query: 175 TND-ASEVSGLL-QFLKLNNVPLTREFHDQLEKNFVMRMKTEDAEEVFKDMRNAGVEPVS 232
                 +    +   +++          + L   F    K   A  +FK+M   G++  +
Sbjct: 452 KAHQLDKAFAFVSDHMEVGGFC-DIVSCNILIDAFCRAKKVNSALNLFKEMGYKGIQADA 510

Query: 233 THPYNFIFMKTPPFKYMDLLDYYEDMLDRGIVPMNSTFRILSRQTQNGGLVNQHFSALAR 292
                 I             + ++ ML+  IVP  + + I+       G          +
Sbjct: 511 VTYGILINGLFGIGYSNLAEELFDQMLNTKIVPNVNVYNIMLHNLCKVGHFKHAQKIFWQ 570

Query: 293 GTTTGSDRRHETEGHGGTQAFFATRLEELARLKSSTTLDDALRVLRRMDVEGTPLISGSV 352
            T                     T    +  L  S+   +AL + + M  +G  +   ++
Sbjct: 571 MTQKE------------VSPDTVTFNTLIYWLGKSSRAVEALDLFKEMRTKG--VEPDNL 616

Query: 353 VLNVLLSVFCRAGHIEDTERVLQLAKERGCTPN 385
               ++S     G       + +   E G   +
Sbjct: 617 TFRYIISGLLDEGKATLAYEIWEYMMENGIILD 649


 Score =  216 bits (551), Expect = 2e-54,   Method: Composition-based stats.
 Identities = 49/444 (11%), Positives = 115/444 (25%), Gaps = 46/444 (10%)

Query: 162 TTRVATAALHRFLTNDASEVSGLLQFLKLNNVPLTREFHDQLEKNFVMRMKTEDAEEVFK 221
           T                SE   L   L+  +V L     +++ +  +       A   + 
Sbjct: 59  TETSCVIIGRALECGRWSESVEL--ELEGLHVELDPFVVNKVLRGLLDSGM---AVRFYW 113

Query: 222 DMRNA-GVEPVSTHPYNFIFMKTPPFKYMDLLDYYEDMLDRGIVPMNSTFRILSRQTQNG 280
              +  G    +      I +      +  L ++   +  +G+    S +R+L       
Sbjct: 114 WAESRPGFYHNNFAIAYIISLLFVDDNFALLSEFLGRVRSQGVAFHRSLYRVLLAGYARA 173

Query: 281 GLVNQHFSALARGTTTGSDRRHETEGHGGTQAFFATRLEELARLKSSTTLDDALRVLRRM 340
           G  +          T+G                       +  +  +   D   +     
Sbjct: 174 GKFDSVIETFDEMVTSGCREFGVD------------YNRFIGVMIKNCCFDLVEKYYNMA 221

Query: 341 DVEGTPLISGSVVLNVLLSVFCRAGHIEDTERVLQLAKERGCTPNGATLSRVLKKSNADR 400
             +G  L       +  ++  C++  IE  E +L    + GC P+    +  +       
Sbjct: 222 LAKGFCLTP--FTYSRWITALCQSNRIELVEELLTDMDKFGCFPDFWACNIYVHYLCGHN 279

Query: 401 FLQAELILPDALEAGDVRLS--DITDVMCHFFNNGMRSQVVRILRAYVVRCYRNPTESIP 458
            L   L + + +            T V+    ++   S+ V +    V R  + P     
Sbjct: 280 RLYDALQMVEKMTMKGTGPDVVTYTTVVSCLCDHRRFSEAVGLWEEMVRRGLK-PDVVAC 338

Query: 459 HTVALWALRLGPFDWALGFLAILLASNDEPLSDRIQRRMHEVVKENRSREILKVLEGHKW 518
             +     +    D A    + +L  + +         +    +     +  K +   + 
Sbjct: 339 GALIFGLCKNQKVDEAFELASRMLTLDIQLNVSIYNALISGFWRAGSIEKAYKTVSFMQR 398

Query: 519 DRRSILLAPQLQEPTNSSDGAGEVNGRSSEGGNSGGGHHRRDMGPSWMSAMHLVLKEMGV 578
           +              +       +N            H+           +   ++  GV
Sbjct: 399 NG----------CEPDVVTYNILLN------------HYCSIGMTDKAENLIRKMEMSGV 436

Query: 579 EKEVLMGYKAKLSALINDAKKKRD 602
             +    Y   L  L    +  + 
Sbjct: 437 NPDR-YSYNILLKGLCKAHQLDKA 459


 Score = 59.3 bits (143), Expect = 4e-07,   Method: Composition-based stats.
 Identities = 12/114 (10%), Positives = 33/114 (28%), Gaps = 8/114 (7%)

Query: 7   INRPTNSGEVAENVGAF----TEVMVPVWSRLCDKVIAAYKAGEDIVVLQHFEELR-ATP 61
           + +  +     +                ++ L   +    K+   +  L  F+E+R    
Sbjct: 555 LCKVGHFKHAQKIFWQMTQKEVSPDTVTFNTLIYWL---GKSSRAVEALDLFKEMRTKGV 611

Query: 62  ELDVIAHDSLISAAPDLTVGAVEKKEDDRAAKKERLEYCWGRALLSARHLAGDD 115
           E D +    +IS   D     +  +  +   +   +        L +     ++
Sbjct: 612 EPDNLTFRYIISGLLDEGKATLAYEIWEYMMENGIILDRDVSERLISVLKLKNN 665


>UniRef50_C5XPI6 Putative uncharacterized protein Sb03g026520 n=1 Tax=Sorghum
           bicolor RepID=C5XPI6_SORBI
          Length = 963

 Score =  370 bits (952), Expect = e-101,   Method: Composition-based stats.
 Identities = 59/522 (11%), Positives = 128/522 (24%), Gaps = 53/522 (10%)

Query: 32  SRLCDKVIAAYKAGEDIVVLQHFEELRATPELDVIAHDSLISAAPDLTV--GAVEKKEDD 89
           + L +             + Q  E        D I+ +++ISA     +   +  ++   
Sbjct: 418 NGLVNMYAKCGAIDSASKIFQLMEA------TDRISWNTIISALDQNGLKLLSAGQQVHC 471

Query: 90  RAAKKERLEYCWGRALLSARHLAGDDDEHINSIVESF-EQQFGCVSGYLRALAIN---AE 145
            A K           +L   +           +  S  +      +  +  +A +     
Sbjct: 472 DAVKWGLDLDTSVSNVLVKMYGECGAMSDCWKVFNSMADHDEVSWNSMMGVMASSQAPIS 531

Query: 146 SALEVLQLYQMMEGPVTTRVATAALHRFLTND-ASEVSGLLQFLKLNNVPLTREFHDQLE 204
             +EV                   L                  +  + V       + L 
Sbjct: 532 ETVEVFNNMMRGGLIPNKVTFVNLLAALSPLSVLELGKQFHAAVLKHGVMDDNVVDNALI 591

Query: 205 KNFVMRMKTEDAEEVFKDMRNAGVEPVSTHPYNFIFMKTPPFKYMDLLDYYEDMLDRGIV 264
             +         E +F +M        +    + I          + +D    ML  G +
Sbjct: 592 SCYAKSGDMNSCEHLFSNMSGR---RDAVSWNSMISGYIYNGYLQEAMDCVWLMLHSGQI 648

Query: 265 PMNSTFRILSRQTQNGGLVNQHFSALARGTTTGSDRRHETEGHGGTQAFFATRLEELARL 324
               TF I+     +   + +                H        ++        +   
Sbjct: 649 MDCCTFSIILNACASVAALERGMEM------------HAFGIRSHLESDVVVESALVDMY 696

Query: 325 KSSTTLDDALRVLRRMDVEGTPLISGSVVLNVLLSVFCRAGHIEDTERVLQLAKERGCTP 384
                +D A ++   M              N ++S + R G         +       +P
Sbjct: 697 SKCGRVDYASKLFNSMTQR------NEFSWNSMISGYARHGLGRKALETFEEMLRSRESP 750

Query: 385 NGATLSRVLKKSNADRFLQAELILPDALEAGDVRL--SDITDVMCHFFNNGMRSQVVRIL 442
           +  T   VL   +    ++  L   + +    +       + V+      G   ++   +
Sbjct: 751 DHVTFVSVLSACSHAGLVERGLEYFEMMPDHGILPQIEHYSCVIDLLGRAGKIDKIKEYI 810

Query: 443 RAYVVRCYRNPTESIPHTVALWALRLGP---FDWALGFLAILLASNDEP-LSDRIQRRMH 498
           +   ++    P   I  TV +   +       +     L +LL    EP          +
Sbjct: 811 QRMPMK----PNALIWRTVLVACRQSKDGSKIELGREALRVLLE--IEPQNPVNYVLASN 864

Query: 499 EVVKENRSREILKVLEGHKWDRRSILLAPQLQEPTNSSDGAG 540
                    +  K   G +        A   +E   S    G
Sbjct: 865 FHAATGMWEDTAKARAGMRQ-------ATVKKEAGRSWTYLG 899


 Score =  338 bits (869), Expect = 3e-91,   Method: Composition-based stats.
 Identities = 63/575 (10%), Positives = 146/575 (25%), Gaps = 58/575 (10%)

Query: 19  NVGAFTEVMVPVWSRLCDKVIAAYKAGEDIVVLQHFEELRATPELDVIAHDSLISAAPDL 78
            + +     + V S L           E   +    +E       + +  + LI      
Sbjct: 300 VLKSGCSSDLYVGSALVSAFARHGLIDEAKDIFLSLKEK------NAVTLNGLIVGLVKQ 353

Query: 79  TVGAVEKKEDDRAAKKERLEYCWGRALLSARHLAGDDDEHINSIVE---SFEQQFGC--- 132
                  K          +       LLSA       +E +    E      +       
Sbjct: 354 HCSEEAVKIFVGTRNTIVVNADTYVVLLSAIAEYSIPEEGLRKGKEAHGHMLRTGLTDLK 413

Query: 133 ---VSGY--LRALAINAESALEVLQLYQMMEGPVTTRVATAALHRFLTNDAS---EVSGL 184
               +G   + A     +SA ++ QL +              +     N          +
Sbjct: 414 IAVSNGLVNMYAKCGAIDSASKIFQLMEAT----DRISWNTIISALDQNGLKLLSAGQQV 469

Query: 185 LQFLKLNNVPLTREFHDQLEKNFVMRMKTEDAEEVFKDMRNAGVEPVSTHPYNFIFMKTP 244
                   + L     + L K +       D  +VF  M +           + + +   
Sbjct: 470 HCDAVKWGLDLDTSVSNVLVKMYGECGAMSDCWKVFNSMADH----DEVSWNSMMGVMAS 525

Query: 245 PFKY-MDLLDYYEDMLDRGIVPMNSTFRILSRQTQNGGLVNQHFSALARGTTTGSDRRHE 303
                 + ++ + +M+  G++P   TF  L        ++                  H 
Sbjct: 526 SQAPISETVEVFNNMMRGGLIPNKVTFVNLLAALSPLSVLELGKQF------------HA 573

Query: 304 TEGHGGTQAFFATRLEELARLKSSTTLDDALRVLRRMDVEGTPLISGSVVLNVLLSVFCR 363
                G           ++    S  ++    +   M          +V  N ++S +  
Sbjct: 574 AVLKHGVMDDNVVDNALISCYAKSGDMNSCEHLFSNMSGR-----RDAVSWNSMISGYIY 628

Query: 364 AGHIEDTERVLQLAKERGCTPNGATLSRVLKKSNADRFLQAELILPDALEAGDVRLSDI- 422
            G++++    + L    G   +  T S +L    +   L+  + +        +    + 
Sbjct: 629 NGYLQEAMDCVWLMLHSGQIMDCCTFSIILNACASVAALERGMEMHAFGIRSHLESDVVV 688

Query: 423 -TDVMCHFFNNGMRSQVVRILRAYVVRCYRNPTESIPHTVALWALRLGPFDWALGFLAIL 481
            + ++  +   G      ++  +   R      E   +++     R G    AL     +
Sbjct: 689 ESALVDMYSKCGRVDYASKLFNSMTQR-----NEFSWNSMISGYARHGLGRKALETFEEM 743

Query: 482 LASNDEPLSDRIQRRMHEVVKENRSREILKVLEGHKWDRRSILLAPQLQEPTNSSDGAGE 541
           L S + P        +            L+  E        +          +    AG+
Sbjct: 744 LRSRESPDHVTFVSVLSACSHAGLVERGLEYFEMMPDHGI-LPQIEHYSCVIDLLGRAGK 802

Query: 542 VNGRSSEGGNSGGGHHRRDMGPSWMSAMHLVLKEM 576
           ++               +     W + +    +  
Sbjct: 803 IDK----IKEYIQRMPMKPNALIWRTVLVACRQSK 833


 Score =  337 bits (865), Expect = 8e-91,   Method: Composition-based stats.
 Identities = 60/693 (8%), Positives = 150/693 (21%), Gaps = 114/693 (16%)

Query: 3   AEKKINRPTN---SGEVAENVGAFTEVMVPVWSRLCDKVIAAYKAGEDIVVLQHF-EELR 58
           +   +N           +       +     W+ L    +      E   V +    E+ 
Sbjct: 98  SNHLVNSYAKGARLAAASRVFDEMPQRNAVSWTCLLSGYVLQGITEEAFRVFRAMLREVE 157

Query: 59  ATPELDVIAHDSLISAAPDLT--VGAVEKKEDDRAAKKERLEYCWGRALLSARHLAG--D 114
                      +L+ A  D          +     +K E          L + + +    
Sbjct: 158 PGCRPTSFTFGTLLRACQDGGPDRLGFATQVHGLLSKTEYASNTTVCNALISMYGSCTVG 217

Query: 115 DDEHINSIVES-FEQQFGCVSGYLRALAINAE--SALEVLQLYQMME----GPVTTRVAT 167
                  + +    +     +  +   A   +  S   +    Q  +       T     
Sbjct: 218 PPILAQRVFDGTPIRDLITWNALMSVYAKKGDVVSTFTLFMDMQREDSRIQLRPTEHTFG 277

Query: 168 AALHR--FLTNDASEVSGLLQFLKLNNVPLTREFHDQLEKNFVMRMKTEDAEEVFKDMRN 225
           + +      +  ++ +  +   +  +           L   F      ++A+++F  ++ 
Sbjct: 278 SLITATSLSSGSSAVLDQVFVSVLKSGCSSDLYVGSALVSAFARHGLIDEAKDIFLSLKE 337

Query: 226 AGVEPVSTHPYNFIFMKTPPFKYMDLLDYYEDMLDRGIVPMNSTFRILSRQ--------- 276
                 +      I          + +  +       IV    T+ +L            
Sbjct: 338 K----NAVTLNGLIVGLVKQHCSEEAVKIFVG-TRNTIVVNADTYVVLLSAIAEYSIPEE 392

Query: 277 -------------------------------TQNGGLVNQHFSALARGTT---------- 295
                                              G ++                     
Sbjct: 393 GLRKGKEAHGHMLRTGLTDLKIAVSNGLVNMYAKCGAIDSASKIFQLMEATDRISWNTII 452

Query: 296 -----------TGSDRRHETEGHGGTQAFFATRLEELARLKSSTTLDDALRVLRRMDVEG 344
                      +   + H      G     +     +        + D  +V   M    
Sbjct: 453 SALDQNGLKLLSAGQQVHCDAVKWGLDLDTSVSNVLVKMYGECGAMSDCWKVFNSMADH- 511

Query: 345 TPLISGSVVLNVLLSVFCRAGH-IEDTERVLQLAKERGCTPNGATLSRVLKKSNADRFLQ 403
                  V  N ++ V   +   I +T  V       G  PN  T   +L   +    L+
Sbjct: 512 -----DEVSWNSMMGVMASSQAPISETVEVFNNMMRGGLIPNKVTFVNLLAALSPLSVLE 566

Query: 404 AELILPDALEAGDVRLS--DITDVMCHFFNNGMRSQVVRILRAYVVRCYRNPTESIPHTV 461
                  A+    V         ++  +  +G  +    +      R          +++
Sbjct: 567 LGKQFHAAVLKHGVMDDNVVDNALISCYAKSGDMNSCEHLFSNMSGR----RDAVSWNSM 622

Query: 462 ALWALRLGPFDWALGFLAILLASNDEPLSDRIQRRMHEVVKENRSREILKVLEGHKWDRR 521
               +  G    A+  + ++L S            ++           +           
Sbjct: 623 ISGYIYNGYLQEAMDCVWLMLHSGQIMDCCTFSIILNACASVAALERGM----EMHAFGI 678

Query: 522 SILLAPQL---QEPTNSSDGAGEVNGRSSEGGNS----------GGGHHRRDMGPSWMSA 568
              L   +       +     G V+  S    +               + R         
Sbjct: 679 RSHLESDVVVESALVDMYSKCGRVDYASKLFNSMTQRNEFSWNSMISGYARHGLGRKALE 738

Query: 569 MHLVLKEMGVEKEVLMGYKAKLSALINDAKKKR 601
               +       + +  + + LSA  +    +R
Sbjct: 739 TFEEMLRSRESPDHV-TFVSVLSACSHAGLVER 770


 Score =  255 bits (653), Expect = 3e-66,   Method: Composition-based stats.
 Identities = 50/551 (9%), Positives = 124/551 (22%), Gaps = 70/551 (12%)

Query: 87  EDDRAAKKERLEYCWGRALLSARHLAGDDDEHINSIVESF-EQQFGCVSGYLRALAINA- 144
                 K+      +    L   +  G      + + +   ++     +  L    +   
Sbjct: 82  LHVELIKRGLNHDLFLSNHLVNSYAKGARLAAASRVFDEMPQRNAVSWTCLLSGYVLQGI 141

Query: 145 -ESALEVLQLYQMM---EGPVTTRVATAALHRFLTN---DASEVSGLLQFLKLNNVPLTR 197
            E A  V +            T+      L              + +   L         
Sbjct: 142 TEEAFRVFRAMLREVEPGCRPTSFTFGTLLRACQDGGPDRLGFATQVHGLLSKTEYASNT 201

Query: 198 EFHDQLEKNFVMR--MKTEDAEEVFKDMRNAGVEPVSTHPYNFIFMKTPPFKYMDLLDYY 255
              + L   +          A+ VF                  + +       +     +
Sbjct: 202 TVCNALISMYGSCTVGPPILAQRVFDGTPIR----DLITWNALMSVYAKKGDVVSTFTLF 257

Query: 256 EDMLDRG----IVPMNSTFRILSRQTQNGGLVNQHFSALARGTTTGSDRRHETEGHGGTQ 311
            DM        + P   TF  L   T            L+ G++   D+   +    G  
Sbjct: 258 MDMQREDSRIQLRPTEHTFGSLITATS-----------LSSGSSAVLDQVFVSVLKSGCS 306

Query: 312 AFFATRLEELARLKSSTTLDDALRVLRRMDVEGTPLISGSVVLNVLLSVFCRAGHIEDTE 371
           +        ++       +D+A  +   +  +       +V LN L+    +    E+  
Sbjct: 307 SDLYVGSALVSAFARHGLIDEAKDIFLSLKEK------NAVTLNGLIVGLVKQHCSEEAV 360

Query: 372 RVLQLAKERGCTPNGATLSRVLKKSNA----DRFLQAELILPDALEAGD---VRLSDITD 424
           ++    +      N  T   +L         +  L+        +       ++++    
Sbjct: 361 KIFVGTRNT-IVVNADTYVVLLSAIAEYSIPEEGLRKGKEAHGHMLRTGLTDLKIAVSNG 419

Query: 425 VMCHFFNNGMRSQVVRILRAYVVRCYRNPTESIPHTVALWALRLG--PFDWALGFLAILL 482
           ++  +   G      +I +               +T+     + G              +
Sbjct: 420 LVNMYAKCGAIDSASKIFQLMEAT-----DRISWNTIISALDQNGLKLLSAGQQVHCDAV 474

Query: 483 ASNDEPLSDRIQRRMHEVVKENRSREILKVLEGHKWDRRSILLAPQLQEPTNSSDGAGEV 542
               +  +      +    +     +  KV      D   +     +            +
Sbjct: 475 KWGLDLDTSVSNVLVKMYGECGAMSDCWKVFNSM-ADHDEVSWNSMMGVMA---SSQAPI 530

Query: 543 NGRSSEGGNSGGGHHRRDM--------------GPSWMSAMHLVLKEMGVEKEVLMGYKA 588
           +       N   G    +                       H  + + GV  + +    A
Sbjct: 531 SETVEVFNNMMRGGLIPNKVTFVNLLAALSPLSVLELGKQFHAAVLKHGVMDDNV-VDNA 589

Query: 589 KLSALINDAKK 599
            +S        
Sbjct: 590 LISCYAKSGDM 600


 Score =  208 bits (531), Expect = 4e-52,   Method: Composition-based stats.
 Identities = 44/390 (11%), Positives = 101/390 (25%), Gaps = 42/390 (10%)

Query: 182 SGLLQFLKLNNVPLTREFHDQLEKNFVMRMKTEDAEEVFKDMRNAGVEPVSTHPYNFIFM 241
             L   L    +       + L  ++    +   A  VF +M        +      +  
Sbjct: 80  ENLHVELIKRGLNHDLFLSNHLVNSYAKGARLAAASRVFDEMPQR----NAVSWTCLLSG 135

Query: 242 KTPPFKYMDLLDYYEDMLDR---GIVPMNSTFRILSRQTQNGGLVNQHFSALARGTTTGS 298
                   +    +  ML     G  P + TF  L R  Q+GG     F          +
Sbjct: 136 YVLQGITEEAFRVFRAMLREVEPGCRPTSFTFGTLLRACQDGGPDRLGF----------A 185

Query: 299 DRRHETEGHGGTQAFFATRLEELARLKSS--TTLDDALRVLRRMDVEGTPLISGSVVLNV 356
            + H         +        ++   S        A RV           I   +  N 
Sbjct: 186 TQVHGLLSKTEYASNTTVCNALISMYGSCTVGPPILAQRVFD------GTPIRDLITWNA 239

Query: 357 LLSVFCRAGHIEDTERVLQLAKERG----CTPNGATLSRVLKKSN-ADRFLQAELILPDA 411
           L+SV+ + G +  T  +    +         P   T   ++  ++ +         +  +
Sbjct: 240 LMSVYAKKGDVVSTFTLFMDMQREDSRIQLRPTEHTFGSLITATSLSSGSSAVLDQVFVS 299

Query: 412 LEAGDVRLSDI--TDVMCHFFNNGMRSQVVRILRAYVVRCYRNPTESIPHTVALWALRLG 469
           +            + ++  F  +G+  +   I  +   +          + + +  ++  
Sbjct: 300 VLKSGCSSDLYVGSALVSAFARHGLIDEAKDIFLSLKEK-----NAVTLNGLIVGLVKQH 354

Query: 470 PFDWALGFLAILLASNDEPLSDRIQRRMHEVVK----ENRSREILKVLEGHKWDRRSILL 525
             + A+        +     +D     +  + +    E   R+  +          + L 
Sbjct: 355 CSEEAVKIFVG-TRNTIVVNADTYVVLLSAIAEYSIPEEGLRKGKEAHGHMLRTGLTDLK 413

Query: 526 APQLQEPTNSSDGAGEVNGRSSEGGNSGGG 555
                   N     G ++  S         
Sbjct: 414 IAVSNGLVNMYAKCGAIDSASKIFQLMEAT 443


 Score =  102 bits (255), Expect = 4e-20,   Method: Composition-based stats.
 Identities = 16/160 (10%), Positives = 42/160 (26%), Gaps = 12/160 (7%)

Query: 6   KINRPTNSGEVAENVGAFTEVMVPVWSRLCDKVIAAYKAGEDIVVLQHFEELRATPELDV 65
             ++       ++   + T+     W+ +           + +   +    LR+    D 
Sbjct: 695 MYSKCGRVDYASKLFNSMTQRNEFSWNSMISGYARHGLGRKALETFEEM--LRSRESPDH 752

Query: 66  IAHDSLISAAPDLTVGAVEKKEDDRAAKKERLEYCWGRALLSARHLAGDDDEHINSIVES 125
           +   S++SA     +     +  +       L      + +          + I   ++ 
Sbjct: 753 VTFVSVLSACSHAGLVERGLEYFEMMPDHGILPQIEHYSCVIDLLGRAGKIDKIKEYIQR 812

Query: 126 --FEQQFGCVSGYLRALAIN--------AESALEVLQLYQ 155
              +         L A   +           AL VL   +
Sbjct: 813 MPMKPNALIWRTVLVACRQSKDGSKIELGREALRVLLEIE 852


>UniRef50_UPI0001983407 PREDICTED: hypothetical protein n=1 Tax=Vitis vinifera
           RepID=UPI0001983407
          Length = 513

 Score =  370 bits (952), Expect = e-101,   Method: Composition-based stats.
 Identities = 43/527 (8%), Positives = 107/527 (20%), Gaps = 64/527 (12%)

Query: 62  ELDVIAHDSLISAAPDLTVGAVEKKEDDRAAK---KERLEYCWGRALLSARHLAGDDDEH 118
             + +   +L+    +        +   +                 L+ A     +    
Sbjct: 5   SHNHLKLTTLLLNYAEHFQTKQLLQIQAQLITNPPLSLHPNLIAVKLIGACAANANLYHA 64

Query: 119 INSIVESFEQQFGCVSGYLRAL--AINAESALEVLQLYQMMEG--PVTTRVATAALHRFL 174
                +         +  ++A       E AL        +         + T+ +    
Sbjct: 65  QLIFAQLPNPNVFSWNAIIKAHINCGAWEHALNCFNRQLSLPSAPNPNEYIYTSLIKACA 124

Query: 175 TND-ASEVSGLLQFLKLNNVPLTREFHDQLEKNFVMRMKTEDAEEVFKDMRNAGVEPVST 233
             +  ++   +   +  + +         L   +    +   A +VF +M          
Sbjct: 125 GLEAIADGLKVHAVVIKSGLDNNIHLGTSLVDMYFKFREPASAGQVFDEMPLR----DVV 180

Query: 234 HPYNFIFMKTPPFKYMDLLDYYEDMLDRGIVPMNSTFRILSRQTQNGGLVNQHFSALARG 293
                +               ++ ML+R       ++  +       G  +         
Sbjct: 181 SWNTMVSGYCLCGDLESARRVFDQMLER----DVISWNAMIGGYVQNGKYSDAIEVFHEM 236

Query: 294 TTTG------------------------SDRRHETEGHGGTQAFFATRLEELARLKSSTT 329
              G                                G  G           +       T
Sbjct: 237 QKVGGVVPDDVTLVSVLSACAHVGALDFGRWIDRFVGWRGRGLNLYLGNALIDMYAKCGT 296

Query: 330 LDDALRVLRRMDVEGTPLISGSVVLNVLLSVFCRAGHIEDTERVLQLAKERGCTPNGATL 389
           +++A R+   M           +  + ++      G  ++         E G  PN  T 
Sbjct: 297 MEEARRIFDGMRER------DVISWSTMICGSGTHGDADEAFGYYSKMLECGVKPNEVTF 350

Query: 390 SRVLKKSNADRFLQAELILPDALE-AGDVRL--SDITDVMCHFFNNGMRSQVVRILRAYV 446
             +L   +    +   + L   +     +         V+      G   +   ++ +  
Sbjct: 351 MGLLSACSHAGLVDKGIELFSRMIQEYRIVPKVGHYGCVIDLLSRAGRLDEAEDLINSMP 410

Query: 447 VRCYRNPTESIPHTVALWALRLGPFDWALGFLAILLASNDEPLSDRIQRRMHEVVKENRS 506
                 P   +   +         F         LL  + E                 R 
Sbjct: 411 ----IEPNVIVWGALLGGCRIHKDFRRGERVAQHLLELDSEYT-GSYVYIAGAKASVGRV 465

Query: 507 REILKVLEGHKWDRRSILLAPQLQEPTNSSDGAGEVNGRSSEGGNSG 553
            +        +                       EV+    E     
Sbjct: 466 DDAANCWLRMQHKGIIKDP----------GCSKIEVHNTVHEFKECD 502


 Score =  313 bits (803), Expect = 1e-83,   Method: Composition-based stats.
 Identities = 43/417 (10%), Positives = 94/417 (22%), Gaps = 41/417 (9%)

Query: 169 ALHRFL-TNDASEVSGLLQFLKLNNVPLTREFHDQLEKNFVMRMKTEDAEEVFKDMRN-- 225
            +       +      +   L            + + K  +     E A   F    +  
Sbjct: 51  LIGACAANANLYHAQLIFAQLP----NPNVFSWNAIIKAHINCGAWEHALNCFNRQLSLP 106

Query: 226 AGVEPVSTHPYNFIFMKTPPFKYMDLLDYYEDMLDRGIVPMNSTFRILSRQTQNGGLVNQ 285
           +   P      + I          D L  +  ++  G+         L            
Sbjct: 107 SAPNPNEYIYTSLIKACAGLEAIADGLKVHAVVIKSGLDNNIHLGTSLVDMYFKFREPAS 166

Query: 286 HFSALARGTTTGSDRRHETEGHGGTQAFFATRLEELARLKSSTTLDDALRVLRRMDVEGT 345
                                         +    ++       L+ A RV  +M     
Sbjct: 167 AGQVFDEMPLR----------------DVVSWNTMVSGYCLCGDLESARRVFDQMLER-- 208

Query: 346 PLISGSVVLNVLLSVFCRAGHIEDTERVLQLAKERG-CTPNGATLSRVLKKSNADRFLQA 404
                 +  N ++  + + G   D   V    ++ G   P+  TL  VL        L  
Sbjct: 209 ----DVISWNAMIGGYVQNGKYSDAIEVFHEMQKVGGVVPDDVTLVSVLSACAHVGALDF 264

Query: 405 ELIL--PDALEAGDVRLSDITDVMCHFFNNGMRSQVVRILRAYVVRCYRNPTESIPHTVA 462
              +          + L     ++  +   G   +  RI      R           T+ 
Sbjct: 265 GRWIDRFVGWRGRGLNLYLGNALIDMYAKCGTMEEARRIFDGMRER-----DVISWSTMI 319

Query: 463 LWALRLGPFDWALGFLAILLASNDEPLSDRIQRRMHEVVKENRSREILKVLEGHKWDRRS 522
             +   G  D A G+ + +L    +P        +          + +++      + R 
Sbjct: 320 CGSGTHGDADEAFGYYSKMLECGVKPNEVTFMGLLSACSHAGLVDKGIELFSRMIQEYRI 379

Query: 523 ILLAPQLQEPTNSSDGAGEVNGRSSEGGNSGGGHHRRDMGPSWMSAMHLVLKEMGVE 579
           +          +    AG ++       +             W + +          
Sbjct: 380 VPKVGHYGCVIDLLSRAGRLDEAE----DLINSMPIEPNVIVWGALLGGCRIHKDFR 432


 Score =  288 bits (738), Expect = 5e-76,   Method: Composition-based stats.
 Identities = 64/456 (14%), Positives = 110/456 (24%), Gaps = 64/456 (14%)

Query: 3   AEKKINRPT---NSGEVAENVGAFTEVMVPVWSRLCDKVIAAYKAGEDIVVLQHFEELRA 59
           A K I       N               V  W+ +    I        +        L +
Sbjct: 48  AVKLIGACAANANLYHAQLIFAQLPNPNVFSWNAIIKAHINCGAWEHALNCFNRQLSLPS 107

Query: 60  TPELDVIAHDSLISAAPDLTVGAVEKKEDDRAAKKERL---------------------- 97
            P  +   + SLI A   L   A   K      K                          
Sbjct: 108 APNPNEYIYTSLIKACAGLEAIADGLKVHAVVIKSGLDNNIHLGTSLVDMYFKFREPASA 167

Query: 98  ----------EYCWGRALLSARHLAGDDDEHINSIVESFEQQFGCVSGYLRALAINAE-- 145
                     +      ++S   L GD +       +  E+     +  +     N +  
Sbjct: 168 GQVFDEMPLRDVVSWNTMVSGYCLCGDLESARRVFDQMLERDVISWNAMIGGYVQNGKYS 227

Query: 146 SALEVLQLYQMM-EGPVTTRVATAALHRFLT-NDASEVSGLLQFLKLNNVPLTREFHDQL 203
            A+EV    Q +           + L              + +F+      L     + L
Sbjct: 228 DAIEVFHEMQKVGGVVPDDVTLVSVLSACAHVGALDFGRWIDRFVGWRGRGLNLYLGNAL 287

Query: 204 EKNFVMRMKTEDAEEVFKDMRNAGVEPVSTHPYNFIFMKTPPFKYMDLLDYYEDMLDRGI 263
              +      E+A  +F  MR              I          +   YY  ML+ G+
Sbjct: 288 IDMYAKCGTMEEARRIFDGMRER----DVISWSTMICGSGTHGDADEAFGYYSKMLECGV 343

Query: 264 VPMNSTFRILSRQTQNGGLVNQHFSALARGTTTGSDRRHETEGHGGTQAFFATRLEELAR 323
            P   TF  L     + GLV++     +R                            +  
Sbjct: 344 KPNEVTFMGLLSACSHAGLVDKGIELFSRMIQE-----------YRIVPKVGHYGCVIDL 392

Query: 324 LKSSTTLDDALRVLRRMDVEGTPLISGSVVLNVLLSVFCRAGHIEDTERVLQLAKERGCT 383
           L  +  LD+A  ++  M      +    +V   LL            ERV Q   E    
Sbjct: 393 LSRAGRLDEAEDLINSMP-----IEPNVIVWGALLGGCRIHKDFRRGERVAQHLLELD-- 445

Query: 384 PNGAT--LSRVLKKSNADRFLQAELILPDALEAGDV 417
            +  T     +     +   +         ++   +
Sbjct: 446 -SEYTGSYVYIAGAKASVGRVDDAANCWLRMQHKGI 480


 Score =  187 bits (475), Expect = 1e-45,   Method: Composition-based stats.
 Identities = 32/350 (9%), Positives = 76/350 (21%), Gaps = 37/350 (10%)

Query: 263 IVPMNSTFRILSRQTQNGGLVNQHFSALARGTTTGSDRRHETEGHGGTQAFFATRLEELA 322
           + P       L         +       A+                       +    + 
Sbjct: 42  LHPNLIA-VKLIGACAANANLYHAQLIFAQLPN----------------PNVFSWNAIIK 84

Query: 323 RLKSSTTLDDALRVLRRMDVEGTPLISGSVVLNVLLSVFCRAGHIEDTERVLQLAKERGC 382
              +    + AL    R     +       +   L+        I D  +V  +  + G 
Sbjct: 85  AHINCGAWEHALNCFNRQLSLPSAPNPNEYIYTSLIKACAGLEAIADGLKVHAVVIKSGL 144

Query: 383 TPNGATLSRVLKKSNADRFLQAELILPDALEAGDVRLSDITDVMCHFFNNGMRSQVVRIL 442
             N    + ++      R   +   + D +   DV       ++  +   G      R+ 
Sbjct: 145 DNNIHLGTSLVDMYFKFREPASAGQVFDEMPLRDV--VSWNTMVSGYCLCGDLESARRVF 202

Query: 443 RAYVVRCYRNPTESIPHTVALWALRLGPFDWALGFLAILLASN-DEPLSDRIQRRMHEVV 501
              + R          + +    ++ G +  A+     +       P    +   +    
Sbjct: 203 DQMLER-----DVISWNAMIGGYVQNGKYSDAIEVFHEMQKVGGVVPDDVTLVSVLSACA 257

Query: 502 KENRSREILKVLEGHKWDRRSILLAPQLQEPTNSSDGAGEVNGRSSEGGNS--------- 552
                     +     W  R + L        +     G +                   
Sbjct: 258 HVGALDFGRWIDRFVGWRGRGLNLYLG-NALIDMYAKCGTMEEARRIFDGMRERDVISWS 316

Query: 553 -GGGHHRRDMGPSWMSAMHLVLKEMGVEKEVLMGYKAKLSALINDAKKKR 601
                             +  + E GV+   +  +   LSA  +     +
Sbjct: 317 TMICGSGTHGDADEAFGYYSKMLECGVKPNEV-TFMGLLSACSHAGLVDK 365


>UniRef50_D1J1V9 Whole genome shotgun sequence of line PN40024,
           scaffold_60.assembly12x (Fragment) n=2 Tax=Vitis
           vinifera RepID=D1J1V9_VITVI
          Length = 577

 Score =  370 bits (951), Expect = e-100,   Method: Composition-based stats.
 Identities = 58/493 (11%), Positives = 137/493 (27%), Gaps = 34/493 (6%)

Query: 106 LSARHLAGDDDEHINSIVESFEQQFGCVSGYLRALAINAESALEVLQLYQMMEGPVTTRV 165
           L        +   I ++++SF +     +  +         +L VL           + +
Sbjct: 113 LLHLLANAKNYNKIRALLDSFAKNAHYSNSTIF-------HSLSVLG---SWGCA-NSII 161

Query: 166 ATAALHRFLTND-ASEVSGLLQFLKLNNVPLTREFHDQLEKNFVMRMKTEDAEEVFKDMR 224
               +  ++ N                   L+    + +  + V   +    E V+K+M 
Sbjct: 162 VDMLVWAYVKNGEMDLALEGFDRAGDYGFRLSALSCNPMLVSLVKEGRIGVVESVYKEMI 221

Query: 225 NAGVEPVSTHPYNFIFMKTPPFKYMDLLDYYEDMLDRGIVPMNSTFRILSRQTQNGGLVN 284
              +          I       K+    D  EDM   G  P   T+  +       G + 
Sbjct: 222 RRRIGVNVVTFDVVINGLCKVGKFQKAGDVVEDMKAWGFSPSVITYNTIIDGYCKAGKMF 281

Query: 285 QHFSALARGTTTGSDRRHETEGHGGTQAFFATRLEELARLKSSTTLDDALRVLRRMDVEG 344
           +  + L                         T    +        +  A +V   M  +G
Sbjct: 282 KADALLKEMVAKR------------IHPNEITFNILIDGFCRDENVTAAKKVFEEMQRQG 329

Query: 345 TPLISGSVVLNVLLSVFCRAGHIEDTERVLQLAKERGCTPNGATLSRVLKKSNADRFLQA 404
             L    V  N L++  C  G +++   +       G  PN  T + ++      + L+ 
Sbjct: 330 --LQPNVVTYNSLINGLCSNGKLDEALGLQDKMSGMGLKPNVVTYNALINGFCKKKMLKE 387

Query: 405 ELILPDALEAGDVRLS--DITDVMCHFFNNGMRSQVVRILRAYVVRCYRNPTESIPHTVA 462
              + D +    +  +      ++  +   G       +LR+ ++     P  S  + + 
Sbjct: 388 AREMLDDIGKRGLAPNVITFNTLIDAYGKAGRMDDAF-LLRSMMLDTGVCPNVSTYNCLI 446

Query: 463 LWALRLGPFDWALGFLAILLASNDEPLSDRIQRRMHEVVKENRSREILKVLEGH--KWDR 520
           +   R G    A      +  +  +         +  + K+  +R+ +++L+       +
Sbjct: 447 VGFCREGNVKEARKLAKEMEGNGLKADLVTYNILVDALCKKGETRKAVRLLDEMTLMEKK 506

Query: 521 RSILLAPQLQEPTNSSDGAGEVNGRSSEGGNSGGGHHRRDMGPSWMSAMHLVLKEMGVEK 580
                              G++   +             +        +   + E G   
Sbjct: 507 GRRANIVTYNVLIKGFCNKGKLEEANRLLNEMLEKGLIPNRTTY--DILRDEMMEKGFIP 564

Query: 581 E-VLMGYKAKLSA 592
           +     Y   +S+
Sbjct: 565 DIDGHLYNVSISS 577


 Score =  360 bits (925), Expect = 8e-98,   Method: Composition-based stats.
 Identities = 60/479 (12%), Positives = 135/479 (28%), Gaps = 48/479 (10%)

Query: 27  MVPVWS---RLCDKVIAAYKAGEDIVVLQHFEELRATPELDVIAHDSLISAAPDLTVGAV 83
               ++    L D             +      L +    + I  D L+ A        +
Sbjct: 119 NAKNYNKIRALLDSFAKNAHYSNST-IFHSLSVLGSWGCANSIIVDMLVWAYVKNGEMDL 177

Query: 84  EKKEDDRAAKKERLEYCWGRALLSARHLAGDDDEHINSIVESFEQ-----QFGCVSGYLR 138
             +  DRA              +    +       + S+ +   +             + 
Sbjct: 178 ALEGFDRAGDYGFRLSALSCNPMLVSLVKEGRIGVVESVYKEMIRRRIGVNVVTFDVVIN 237

Query: 139 ALA--INAESALEVLQLYQMMEGPVTTRVATAALHRFLT-NDASEVSGLLQFLKLNNVPL 195
            L      + A +V++  +      +       +  +       +   LL+ +    +  
Sbjct: 238 GLCKVGKFQKAGDVVEDMKAWGFSPSVITYNTIIDGYCKAGKMFKADALLKEMVAKRIHP 297

Query: 196 TREFHDQLEKNFVMRMKTEDAEEVFKDMRNAGVEPVSTHPYNFIFMKTPPFKYMDLLDYY 255
                + L   F        A++VF++M+  G++P      + I       K  + L   
Sbjct: 298 NEITFNILIDGFCRDENVTAAKKVFEEMQRQGLQPNVVTYNSLINGLCSNGKLDEALGLQ 357

Query: 256 EDMLDRGIVPMNSTFRILSRQTQNGGLVNQHFSALARGTTTGSDRRHETEGHGGTQAFFA 315
           + M   G+ P   T+  L        ++ +    L               G  G      
Sbjct: 358 DKMSGMGLKPNVVTYNALINGFCKKKMLKEAREMLDD------------IGKRGLAPNVI 405

Query: 316 TRLEELARLKSSTTLDDALRVLRRMDVEGTPLISGSVVLNVLLSVFCRAGHIEDTERVLQ 375
           T    +     +  +DDA  +   M   G  +       N L+  FCR G++++  ++ +
Sbjct: 406 TFNTLIDAYGKAGRMDDAFLLRSMMLDTG--VCPNVSTYNCLIVGFCREGNVKEARKLAK 463

Query: 376 LAKERGCTPNGATLSRVLKKSNADRFLQAELILPDA---LEAGDVRLS--DITDVMCHFF 430
             +  G   +  T + ++         +  + L D    +E    R +      ++  F 
Sbjct: 464 EMEGNGLKADLVTYNILVDALCKKGETRKAVRLLDEMTLMEKKGRRANIVTYNVLIKGFC 523

Query: 431 NNGMRSQVVRILRAYVVRCYRNPTESIPHTVALWALRLGPFDWALGFLAILLASNDEPL 489
           N G   +  R+L   + +    P  +    +                   ++     P 
Sbjct: 524 NKGKLEEANRLLNEMLEKGLI-PNRTTYDIL----------------RDEMMEKGFIPD 565


 Score =  345 bits (885), Expect = 3e-93,   Method: Composition-based stats.
 Identities = 60/485 (12%), Positives = 135/485 (27%), Gaps = 62/485 (12%)

Query: 143 NAESALEVLQLYQMM-EGPVTTRVATAALHRFLTND-ASEVSGLLQFLKLNNVPLTREFH 200
             +  L   +  Q               LH        +++  LL     N         
Sbjct: 86  QPDLILCYFKWTQKEFGAIHNVEQFCRLLHLLANAKNYNKIRALLDSFAKNAHYSNSTIF 145

Query: 201 DQL-----------------EKNFVMRMKTEDAEEVFKDMRNAGVEPVSTHPYNFIFMKT 243
             L                    +V   + + A E F    + G    +      +    
Sbjct: 146 HSLSVLGSWGCANSIIVDMLVWAYVKNGEMDLALEGFDRAGDYGFRLSALSCNPMLVSLV 205

Query: 244 PPFKYMDLLDYYEDMLDRGIVPMNSTFRILSRQTQNGGLVNQHFSALARGTTTGSDRRHE 303
              +   +   Y++M+ R I     TF ++       G   +    +             
Sbjct: 206 KEGRIGVVESVYKEMIRRRIGVNVVTFDVVINGLCKVGKFQKAGDVVEDMKA-------- 257

Query: 304 TEGHGGTQAFFATRLEELARLKSSTTLDDALRVLRRMDVEGTPLISGSVVLNVLLSVFCR 363
                G      T    +     +  +  A  +L+ M  +   +    +  N+L+  FCR
Sbjct: 258 ----WGFSPSVITYNTIIDGYCKAGKMFKADALLKEMVAK--RIHPNEITFNILIDGFCR 311

Query: 364 AGHIEDTERVLQLAKERGCTPNGATLSRVLKKSNADRFLQAELILPDALEAGDVRLS--D 421
             ++   ++V +  + +G  PN  T + ++    ++  L   L L D +    ++ +   
Sbjct: 312 DENVTAAKKVFEEMQRQGLQPNVVTYNSLINGLCSNGKLDEALGLQDKMSGMGLKPNVVT 371

Query: 422 ITDVMCHFFNNGMRSQVVRILRAYVVRCYRNPTESIPHTVALWALRLGPFDWALGFLAIL 481
              ++  F    M  +   +L     R    P     +T+     + G  D A    +++
Sbjct: 372 YNALINGFCKKKMLKEAREMLDDIGKRGLA-PNVITFNTLIDAYGKAGRMDDAFLLRSMM 430

Query: 482 LASNDEPLSDRIQRRMHEVVKENRSREILKVLEGHKWDRRSILLAPQLQEPTNSSDGAGE 541
           L +   P        +    +E   +E  K+ +  + +              +       
Sbjct: 431 LDTGVCPNVSTYNCLIVGFCREGNVKEARKLAKEMEGNGLK----------ADLVTYNIL 480

Query: 542 VNGRSSEGGNSGGGHHRRDMGPSWMSAMHLVL---KEMGVEKEVLMGYKAKLSALINDAK 598
           V+    +G                   +   +   ++ G    ++  Y   +    N  K
Sbjct: 481 VDALCKKGET------------RKAVRLLDEMTLMEKKGRRANIV-TYNVLIKGFCNKGK 527

Query: 599 KKRDN 603
            +  N
Sbjct: 528 LEEAN 532


 Score =  331 bits (849), Expect = 5e-89,   Method: Composition-based stats.
 Identities = 45/446 (10%), Positives = 121/446 (27%), Gaps = 48/446 (10%)

Query: 34  LCDKVIAAYKAGEDIVVLQHFEELRATPELDVIAHDSLISAAPDLTVGAVEKKEDDRAAK 93
           L    +   +    +       +      L  ++ + ++ +        V +       +
Sbjct: 165 LVWAYVKNGEMDLALEGFDRAGDYGF--RLSALSCNPMLVSLVKEGRIGVVESVYKEMIR 222

Query: 94  KERLEYCWGRALLSARHLAGDDDEHINSIVESFE-----QQFGCVSGYLRALAINAE--S 146
           +          ++          +    +VE  +           +  +       +   
Sbjct: 223 RRIGVNVVTFDVVINGLCKVGKFQKAGDVVEDMKAWGFSPSVITYNTIIDGYCKAGKMFK 282

Query: 147 ALEVLQLYQMMEGPVTTRVATAALHRFLTN-DASEVSGLLQFLKLNNVPLTREFHDQLEK 205
           A  +L+                 +  F  + + +    + + ++   +      ++ L  
Sbjct: 283 ADALLKEMVAKRIHPNEITFNILIDGFCRDENVTAAKKVFEEMQRQGLQPNVVTYNSLIN 342

Query: 206 NFVMRMKTEDAEEVFKDMRNAGVEPVSTHPYNFIFMKTPPFKYMDLLDYYEDMLDRGIVP 265
                 K ++A  +   M   G++P        I          +  +  +D+  RG+ P
Sbjct: 343 GLCSNGKLDEALGLQDKMSGMGLKPNVVTYNALINGFCKKKMLKEAREMLDDIGKRGLAP 402

Query: 266 MNSTFRILSRQTQNGGLVNQHFSALARGTTTGSDRRHETEGHGGTQAFFATRLEELARLK 325
              TF  L       G ++  F  L                  G     +T    +    
Sbjct: 403 NVITFNTLIDAYGKAGRMDDAF-LLRSM-----------MLDTGVCPNVSTYNCLIVGFC 450

Query: 326 SSTTLDDALRVLRRMDVEGTPLISGSVVLNVLLSVFCRAGHIEDTERVLQL---AKERGC 382
               + +A ++ + M+  G  L +  V  N+L+   C+ G      R+L      +++G 
Sbjct: 451 REGNVKEARKLAKEME--GNGLKADLVTYNILVDALCKKGETRKAVRLLDEMTLMEKKGR 508

Query: 383 TPNGATLSRVLKKSNADRFLQAELILPDALEAGDVRLS--DITDVMCHFFNNGMRSQVVR 440
             N  T + ++K       L+    L + +    +  +      +               
Sbjct: 509 RANIVTYNVLIKGFCNKGKLEEANRLLNEMLEKGLIPNRTTYDIL--------------- 553

Query: 441 ILRAYVVRCYRNPTE--SIPHTVALW 464
                + + +  P     + +     
Sbjct: 554 -RDEMMEKGFI-PDIDGHLYNVSISS 577


 Score =  306 bits (785), Expect = 1e-81,   Method: Composition-based stats.
 Identities = 51/378 (13%), Positives = 104/378 (27%), Gaps = 37/378 (9%)

Query: 17  AENVGAFTEVMVPVWSRLCDKVIAAYKAGEDIVVLQHFEELRATPELDVIAHDSLISAAP 76
            E +     V V  +  + + +    K  +   V++  +    +    VI ++++I    
Sbjct: 218 KEMIRRRIGVNVVTFDVVINGLCKVGKFQKAGDVVEDMKAWGFS--PSVITYNTIIDGYC 275

Query: 77  DLTVGAVEKKEDDRAAKKERLEYCWGRALLSARHLAGDDDEHINSIVESFEQQFGCVSGY 136
                            K          +L       ++      + E  ++Q    +  
Sbjct: 276 KAGKMFKADALLKEMVAKRIHPNEITFNILIDGFCRDENVTAAKKVFEEMQRQGLQPNVV 335

Query: 137 LRALAINA-------ESALEVLQLYQMMEGPVTTRVATAALHRFLTND-ASEVSGLLQFL 188
                IN        + AL +      M          A ++ F       E   +L  +
Sbjct: 336 TYNSLINGLCSNGKLDEALGLQDKMSGMGLKPNVVTYNALINGFCKKKMLKEAREMLDDI 395

Query: 189 KLNNVPLTREFHDQLEKNFVMRMKTEDAEEVFKDMRNAGVEPVSTHPYNFIFMKTPPFKY 248
               +       + L   +    + +DA  +   M + GV P  +     I         
Sbjct: 396 GKRGLAPNVITFNTLIDAYGKAGRMDDAFLLRSMMLDTGVCPNVSTYNCLIVGFCREGNV 455

Query: 249 MDLLDYYEDMLDRGIVPMNSTFRILSRQTQNGGLVNQHFSALARGTTTGSDRRHETEGHG 308
            +     ++M   G+     T+ IL       G   +    L   T              
Sbjct: 456 KEARKLAKEMEGNGLKADLVTYNILVDALCKKGETRKAVRLLDEMT---------LMEKK 506

Query: 309 GTQAFFATRLEELARLKSSTTLDDALRVLRRMDVEGTPLISGSVVLNVLLSVFCRAGHIE 368
           G +A   T    +    +   L++A R+L  M  +G  LI      ++            
Sbjct: 507 GRRANIVTYNVLIKGFCNKGKLEEANRLLNEMLEKG--LIPNRTTYDI------------ 552

Query: 369 DTERVLQLAKERGCTPNG 386
               +     E+G  P+ 
Sbjct: 553 ----LRDEMMEKGFIPDI 566


 Score =  272 bits (696), Expect = 3e-71,   Method: Composition-based stats.
 Identities = 39/370 (10%), Positives = 90/370 (24%), Gaps = 43/370 (11%)

Query: 1   MGAEKKINRPTNSGEVAENVGAFTEVMVPVWSRLCDKVIAAYKAGEDIVVLQHFEELRAT 60
           +    K  +  +   V +         V  ++ + D    A K  +   +L+     R  
Sbjct: 239 LCKVGKFQKAGDV--VEDMKAWGFSPSVITYNTIIDGYCKAGKMFKADALLKEMVAKRIH 296

Query: 61  PELDVIAHDSLISAAPDLTVGAVEKKEDDRAAKKERLEYCWGRALLSARHLAGDDDEHIN 120
              + I  + LI            KK  +   ++           L     +    +   
Sbjct: 297 --PNEITFNILIDGFCRDENVTAAKKVFEEMQRQGLQPNVVTYNSLINGLCSNGKLDEAL 354

Query: 121 SIVESF-----EQQFGCVSGYLRALAIN--AESALEVLQLYQMMEGPVTTRVATAALHRF 173
            + +       +      +  +         + A E+L                  +  +
Sbjct: 355 GLQDKMSGMGLKPNVVTYNALINGFCKKKMLKEAREMLDDIGKRGLAPNVITFNTLIDAY 414

Query: 174 LT-NDASEVSGLLQFLKLNNVPLTREFHDQLEKNFVMRMKTEDAEEVFKDMRNAGVEPVS 232
                  +   L   +    V      ++ L   F      ++A ++ K+M   G++   
Sbjct: 415 GKAGRMDDAFLLRSMMLDTGVCPNVSTYNCLIVGFCREGNVKEARKLAKEMEGNGLKADL 474

Query: 233 THPYNFIFMKTPPFKYMDLLDYYED---MLDRGIVPMNSTFRILSRQTQNGGLVNQHFSA 289
                 +       +    +   ++   M  +G      T+ +L +   N G + +    
Sbjct: 475 VTYNILVDALCKKGETRKAVRLLDEMTLMEKKGRRANIVTYNVLIKGFCNKGKLEEANRL 534

Query: 290 LARGTTTGSDRRHETEGHGGTQAFFATRLEELARLKSSTTLDDALRVLRRMDVEGTPLIS 349
           L                  G      T                       M  +G     
Sbjct: 535 LNEMLEK------------GLIPNRTTYDIL----------------RDEMMEKGFIPDI 566

Query: 350 GSVVLNVLLS 359
              + NV +S
Sbjct: 567 DGHLYNVSIS 576


>UniRef50_A9RVJ5 Predicted protein n=1 Tax=Physcomitrella patens subsp. patens
           RepID=A9RVJ5_PHYPA
          Length = 658

 Score =  370 bits (951), Expect = e-100,   Method: Composition-based stats.
 Identities = 55/537 (10%), Positives = 150/537 (27%), Gaps = 30/537 (5%)

Query: 1   MGAEKKINRPTNSGEVAENVGAFTEVMVPVWSRLCDKVIAAYKAGEDIVVLQHFEELRAT 60
           +  E ++       +  +            ++ +        +    + ++       + 
Sbjct: 88  LSKESRVEEAMLLFD--QLKQLGVSPGPMAYNAIVGTCAREDRLETALELMNQMR--GSG 143

Query: 61  PELDVIAHDSLISAAPDLT-VGAVEKKEDDRAAKKERLEYCWGRALLSARHLAGDDDEHI 119
            + D + +  +  A         V  +      ++           +   +    D +  
Sbjct: 144 FQPDNVNYTLVFQACAKKRVGVDVISRVCANIEQEGLEMDTKLYNDVINAYCRAGDPDKA 203

Query: 120 NSIVESFE-----QQFGCVSGYLRALA--INAESALEVLQLYQMMEGPVTTRVATAALHR 172
              +   +           S  +  L      + A       +     +  R   A L  
Sbjct: 204 FQYMGLMQACDLVPDVRSYSSLIETLVVVRRLDDAEAAYAEMKSKSYKINLRTLNALLSA 263

Query: 173 FLTNDA-SEVSGLLQFLKLNNVPLTREFHDQLEKNFVMRMKTEDAEEVFKDMRNAGVEPV 231
           +       +V  L+Q  +   + L+   +  L   +    + + A+  F +M+   V   
Sbjct: 264 YTRKSLLEQVEKLMQDAEDAGLKLSTFSYGLLIDAYSRAGRLDQAKAAFHNMKVENVPAN 323

Query: 232 STHPYNFIFMKTPPFKYMDLLDYYEDMLDRGIVPMNSTFRILSRQTQNGGLVNQHFSALA 291
           +      +       ++   +   +DM    I P    F IL       G + Q     A
Sbjct: 324 AFIYSRLMVAYRNARQWDGTIRLLKDMYASNIKPNQFIFNILIDTYGKFGRLPQAMRTFA 383

Query: 292 RGTTTGSDRRHETEGHGGTQAFFATRLEELARLKSSTTLDDALRVLRRMDVEGTPLISGS 351
           +                G +    T    +     +  + +AL +L++M       +   
Sbjct: 384 QM------------DKEGFKPDVVTWNSLIEAHCRAGLITEALDLLKQMQEREC--VPSL 429

Query: 352 VVLNVLLSVFCRAGHIEDTERVLQLAKERGCTPNGATLSRVLKKSNADRFLQAELILPDA 411
              N++L+        ++   +L   + +G  PN  T + ++      +  +        
Sbjct: 430 HTYNIILNALGWHNRWKEMALLLDEMRFKGLDPNVVTYTTLVDSYGTSKRYREASEYLKQ 489

Query: 412 LEAGDVRLSD--ITDVMCHFFNNGMRSQVVRILRAYVVRCYRNPTESIPHTVALWALRLG 469
           +++  ++ S      +   +   G+  Q + + ++           S+ + +       G
Sbjct: 490 MKSQGLQPSTSVYCALANSYAKRGLCEQAMEVFKSMEKDG-VELNLSMLNLLINAFGVAG 548

Query: 470 PFDWALGFLAILLASNDEPLSDRIQRRMHEVVKENRSREILKVLEGHKWDRRSILLA 526
            +  A      +L     P        M  ++K  +  ++  V E       +    
Sbjct: 549 KYVEAFSVFDYILEVGMSPDVVTYTTLMKALIKAEQLDQVPDVYEQMVRAGCTPDDM 605


 Score =  353 bits (906), Expect = 1e-95,   Method: Composition-based stats.
 Identities = 57/559 (10%), Positives = 140/559 (25%), Gaps = 46/559 (8%)

Query: 70  SLISAAPDLTVGAVEKKEDDRAAKKERLEYCW---GRALLSARHLAGDDDEHINSIVESF 126
           + I            +K           +        A+           E    + +  
Sbjct: 46  TFIKLCTSKCSVTT-RKLLTLLISSAVCDSETIDLLSAIAITGLSKESRVEEAMLLFDQL 104

Query: 127 EQQFGCV-----SGYLRALAI--NAESALEVLQLYQMMEGPVTTRVATAALHRFLTNDA- 178
           +Q          +  +   A     E+ALE++   +           T            
Sbjct: 105 KQLGVSPGPMAYNAIVGTCAREDRLETALELMNQMRGSGFQPDNVNYTLVFQACAKKRVG 164

Query: 179 -SEVSGLLQFLKLNNVPLTREFHDQLEKNFVMRMKTEDAEEVFKDMRNAGVEPVSTHPYN 237
              +S +   ++   + +  + ++ +   +      + A +    M+   + P      +
Sbjct: 165 VDVISRVCANIEQEGLEMDTKLYNDVINAYCRAGDPDKAFQYMGLMQACDLVPDVRSYSS 224

Query: 238 FIFMKTPPFKYMDLLDYYEDMLDRGIVPMNSTFRILSRQTQNGGLVNQHFSALARGTTTG 297
            I       +  D    Y +M  +       T   L        L+ Q            
Sbjct: 225 LIETLVVVRRLDDAEAAYAEMKSKSYKINLRTLNALLSAYTRKSLLEQVEKL-------- 276

Query: 298 SDRRHETEGHGGTQAFFATRLEELARLKSSTTLDDALRVLRRMDVEGTPLISGSVVLNVL 357
                +     G +    +    +     +  LD A      M  +   + + + + + L
Sbjct: 277 ----MQDAEDAGLKLSTFSYGLLIDAYSRAGRLDQAKAAFHNM--KVENVPANAFIYSRL 330

Query: 358 LSVFCRAGHIEDTERVLQLAKERGCTPNGATLSRVLKKSNADRFLQAELILPDALEAGDV 417
           +  +  A   + T R+L+        PN    + ++        L   +     ++    
Sbjct: 331 MVAYRNARQWDGTIRLLKDMYASNIKPNQFIFNILIDTYGKFGRLPQAMRTFAQMDKEGF 390

Query: 418 RLS--DITDVMCHFFNNGMRSQVVRILRAYVVRCYRNPTESIPHTVALWALRLGPFDWAL 475
           +        ++      G+ ++ + +L+    R    P+    + +         +    
Sbjct: 391 KPDVVTWNSLIEAHCRAGLITEALDLLKQMQERECV-PSLHTYNIILNALGWHNRWKEMA 449

Query: 476 GFLAILLASNDEPLSDRIQRRMHEVVKENRSREILKVLEGHKWDRRSILLAPQLQEPTNS 535
             L  +     +P        +       R RE  + L+  K                NS
Sbjct: 450 LLLDEMRFKGLDPNVVTYTTLVDSYGTSKRYREASEYLKQMKSQGLQ-PSTSVYCALANS 508

Query: 536 SDGAGEVNGRSSEGGNS--------------GGGHHRRDMGPSWMSAMHLVLKEMGVEKE 581
               G          +                              ++   + E+G+  +
Sbjct: 509 YAKRGLCEQAMEVFKSMEKDGVELNLSMLNLLINAFGVAGKYVEAFSVFDYILEVGMSPD 568

Query: 582 VLMGYKAKLSALINDAKKK 600
           V+  Y   + ALI   +  
Sbjct: 569 VV-TYTTLMKALIKAEQLD 586


 Score =  343 bits (880), Expect = 1e-92,   Method: Composition-based stats.
 Identities = 54/540 (10%), Positives = 155/540 (28%), Gaps = 41/540 (7%)

Query: 70  SLISAAPDLTVGAVEKKEDDRAAKKERLEYCWGRALLSARHLAGDDDEHINSIVESFEQQ 129
             I+     +         D+  +            +       D  E    ++      
Sbjct: 83  IAITGLSKESRVEEAMLLFDQLKQLGVSPGPMAYNAIVGTCAREDRLETALELMNQMRGS 142

Query: 130 FGCVSGYLRALAINAES----ALEVLQL----YQMMEGPVTTRVATAALHRFLT-NDASE 180
                     L   A +     ++V+       +     + T++    ++ +    D  +
Sbjct: 143 GFQPDNVNYTLVFQACAKKRVGVDVISRVCANIEQEGLEMDTKLYNDVINAYCRAGDPDK 202

Query: 181 VSGLLQFLKLNNVPLTREFHDQLEKNFVMRMKTEDAEEVFKDMRNAGVEPVSTHPYNFIF 240
               +  ++  ++      +  L +  V+  + +DAE  + +M++   +         + 
Sbjct: 203 AFQYMGLMQACDLVPDVRSYSSLIETLVVVRRLDDAEAAYAEMKSKSYKINLRTLNALLS 262

Query: 241 MKTPPFKYMDLLDYYEDMLDRGIVPMNSTFRILSRQTQNGGLVNQHFSALARGTTTGSDR 300
             T       +    +D  D G+     ++ +L       G ++Q  +A           
Sbjct: 263 AYTRKSLLEQVEKLMQDAEDAGLKLSTFSYGLLIDAYSRAGRLDQAKAAFHNMKVEN--- 319

Query: 301 RHETEGHGGTQAFFATRLEELARLKSSTTLDDALRVLRRMDVEGTPLISGSVVLNVLLSV 360
                      A        +   +++   D  +R+L+ M      +     + N+L+  
Sbjct: 320 ---------VPANAFIYSRLMVAYRNARQWDGTIRLLKDMYASN--IKPNQFIFNILIDT 368

Query: 361 FCRAGHIEDTERVLQLAKERGCTPNGATLSRVLKKSNADRFLQAELILPDALEAGDVRLS 420
           + + G +    R      + G  P+  T + +++       +   L L   ++  +   S
Sbjct: 369 YGKFGRLPQAMRTFAQMDKEGFKPDVVTWNSLIEAHCRAGLITEALDLLKQMQERECVPS 428

Query: 421 --DITDVMCHFFNNGMRSQVVRILRAYVVRCYRNPTESIPHTVALWALRLGPFDWALGFL 478
                 ++     +    ++  +L     +   +P      T+         +  A  +L
Sbjct: 429 LHTYNIILNALGWHNRWKEMALLLDEMRFKGL-DPNVVTYTTLVDSYGTSKRYREASEYL 487

Query: 479 AILLASNDEPLSDRIQRRMHEVVKENRSREILKVLEGHKWDRRSILLAPQLQEPTNSSDG 538
             + +   +P +       +   K     + ++V +  + D   + L+  L    N+   
Sbjct: 488 KQMKSQGLQPSTSVYCALANSYAKRGLCEQAMEVFKSMEKDGVELNLS-MLNLLINAFGV 546

Query: 539 AGEVNGRSSEG--------------GNSGGGHHRRDMGPSWMSAMHLVLKEMGVEKEVLM 584
           AG+     S                  +      +      +  ++  +   G   + + 
Sbjct: 547 AGKYVEAFSVFDYILEVGMSPDVVTYTTLMKALIKAEQLDQVPDVYEQMVRAGCTPDDMA 606


 Score =  280 bits (718), Expect = 9e-74,   Method: Composition-based stats.
 Identities = 50/418 (11%), Positives = 108/418 (25%), Gaps = 32/418 (7%)

Query: 202 QLEKNFVMRMKTEDAEEVFKDMRNAGVEPVSTHPYNFIFMKTPPFKYMDLLDYYEDMLDR 261
                     + E+A  +F  ++  GV P        +       +    L+    M   
Sbjct: 83  IAITGLSKESRVEEAMLLFDQLKQLGVSPGPMAYNAIVGTCAREDRLETALELMNQMRGS 142

Query: 262 GIVPMNSTFRILSRQTQNGGLVNQHFSALARGTTTGSDRRHETEGHGGTQAFFATRLEEL 321
           G  P N  + ++ +                R       R        G +       + +
Sbjct: 143 GFQPDNVNYTLVFQACAK-----------KRVGVDVISRVCANIEQEGLEMDTKLYNDVI 191

Query: 322 ARLKSSTTLDDALRVLRRMDVEGTPLISGSVVLNVLLSVFCRAGHIEDTERVLQLAKERG 381
                +   D A + +  M      L+      + L+        ++D E      K + 
Sbjct: 192 NAYCRAGDPDKAFQYMGLMQA--CDLVPDVRSYSSLIETLVVVRRLDDAEAAYAEMKSKS 249

Query: 382 CTPNGATLSRVLKKSNADRFLQAELILPDALEAGDVRLSD--ITDVMCHFFNNGMRSQVV 439
              N  TL+ +L        L+    L    E   ++LS      ++  +   G   Q  
Sbjct: 250 YKINLRTLNALLSAYTRKSLLEQVEKLMQDAEDAGLKLSTFSYGLLIDAYSRAGRLDQAK 309

Query: 440 RILRAYVVRCYRNPTESIPHTVALWALRLGPFDWALGFLAILLASNDEPLSDRIQRRMHE 499
                  V         I   + +       +D  +  L  + ASN +P        +  
Sbjct: 310 AAFHNMKVEN-VPANAFIYSRLMVAYRNARQWDGTIRLLKDMYASNIKPNQFIFNILIDT 368

Query: 500 VVKENRSREILKVLEGHKWDRRSILLAPQLQEPTNSSDGAGEVNGRSSEG---------- 549
             K  R  + ++       +     +         +   AG +                 
Sbjct: 369 YGKFGRLPQAMRTFAQMDKEGFKPDVVT-WNSLIEAHCRAGLITEALDLLKQMQERECVP 427

Query: 550 ----GNSGGGHHRRDMGPSWMSAMHLVLKEMGVEKEVLMGYKAKLSALINDAKKKRDN 603
                N              M+ +   ++  G++  V+  Y   + +     + +  +
Sbjct: 428 SLHTYNIILNALGWHNRWKEMALLLDEMRFKGLDPNVV-TYTTLVDSYGTSKRYREAS 484


 Score = 60.8 bits (147), Expect = 2e-07,   Method: Composition-based stats.
 Identities = 14/111 (12%), Positives = 35/111 (31%), Gaps = 7/111 (6%)

Query: 3   AEKKINRPTNSGEVAENVGAF----TEVMVPVWSRLCDKVIAAYKAGEDIVVLQHFEELR 58
           A     +     +  E   +      E+ + + + L +    A K  E   V  +  E+ 
Sbjct: 506 ANS-YAKRGLCEQAMEVFKSMEKDGVELNLSMLNLLINAFGVAGKYVEAFSVFDYILEVG 564

Query: 59  ATPELDVIAHDSLISAAPDLTVGAVEKKEDDRAAKKERLEYCWGRALLSAR 109
            +   DV+ + +L+ A              ++  +         + +L + 
Sbjct: 565 MS--PDVVTYTTLMKALIKAEQLDQVPDVYEQMVRAGCTPDDMAKDMLRSA 613


>UniRef50_O80647 Pentatricopeptide repeat-containing protein At2g39620 n=1
           Tax=Arabidopsis thaliana RepID=PP195_ARATH
          Length = 836

 Score =  369 bits (949), Expect = e-100,   Method: Composition-based stats.
 Identities = 50/553 (9%), Positives = 133/553 (24%), Gaps = 34/553 (6%)

Query: 6   KINRPTNSGEVAENVGAFTEVMVPVWSRLCDKVIAAYKAGEDIVVLQHFEELRATPELDV 65
                 +                  W  +           E + +            ++ 
Sbjct: 243 MYCNCADLYAAESVFEEVWRKDESSWGTMMAAYAHNGFFEEVLELFDLMR--NYDVRMNK 300

Query: 66  IAHDSLISAAPDLTVGAVEKKEDDRAAKKERLEYCWGRALLSARHLAGDDDEHINSIVES 125
           +A  S + AA  +          D A ++  +        L + +    + E    +  +
Sbjct: 301 VAAASALQAAAYVGDLVKGIAIHDYAVQQGLIGDVSVATSLMSMYSKCGELEIAEQLFIN 360

Query: 126 FE-QQFGCVSGYLRAL--AINAESALEVLQLYQMMEGPVTTRVATAALHRFLT-NDASEV 181
            E +     S  + +   A   + A+ + +    +         T+ L        +   
Sbjct: 361 IEDRDVVSWSAMIASYEQAGQHDEAISLFRDMMRIHIKPNAVTLTSVLQGCAGVAASRLG 420

Query: 182 SGLLQFLKLNNVPLTREFHDQLEKNFVMRMKTEDAEEVFKDMRNAGVEPVSTHPYNFIFM 241
             +  +    ++    E    +   +    +   A + F+ +        +         
Sbjct: 421 KSIHCYAIKADIESELETATAVISMYAKCGRFSPALKAFERLPIK----DAVAFNALAQG 476

Query: 242 KTPPFKYMDLLDYYEDMLDRGIVPMNSTFRILSRQTQNGGLVNQHFSALARGTTTGSDRR 301
            T         D Y++M   G+ P + T   + +         +                
Sbjct: 477 YTQIGDANKAFDVYKNMKLHGVCPDSRTMVGMLQTCAFCSDYARG------------SCV 524

Query: 302 HETEGHGGTQAFFATRLEELARLKSSTTLDDALRVLRRMDVEGTPLISGSVVLNVLLSVF 361
           +      G  +        +        L  A+ +  +           +V  N++++ +
Sbjct: 525 YGQIIKHGFDSECHVAHALINMFTKCDALAAAIVLFDK-----CGFEKSTVSWNIMMNGY 579

Query: 362 CRAGHIEDTERVLQLAKERGCTPNGATLSRVLKKSNADRFLQAELILPDALEAGDVRLSD 421
              G  E+     +  K     PN  T   +++ +     L+  + +  +L         
Sbjct: 580 LLHGQAEEAVATFRQMKVEKFQPNAVTFVNIVRAAAELSALRVGMSVHSSLIQCGFCSQT 639

Query: 422 --ITDVMCHFFNNGMRSQVVRILRAYVVRCYRNPTESIPHTVALWALRLGPFDWALGFLA 479
                ++  +   GM     +       +          +T+       G    A+    
Sbjct: 640 PVGNSLVDMYAKCGMIESSEKCFIEISNKY-----IVSWNTMLSAYAAHGLASCAVSLFL 694

Query: 480 ILLASNDEPLSDRIQRRMHEVVKENRSREILKVLEGHKWDRRSILLAPQLQEPTNSSDGA 539
            +  +  +P S      +          E  ++ E      +            +    A
Sbjct: 695 SMQENELKPDSVSFLSVLSACRHAGLVEEGKRIFEEMGERHKIEAEVEHYACMVDLLGKA 754

Query: 540 GEVNGRSSEGGNS 552
           G            
Sbjct: 755 GLFGEAVEMMRRM 767


 Score =  359 bits (923), Expect = 1e-97,   Method: Composition-based stats.
 Identities = 68/612 (11%), Positives = 168/612 (27%), Gaps = 48/612 (7%)

Query: 6   KINRPTNSGEVAENVGAFTEVMVPVWSRLCDKVIAAYKAGEDIVVLQHFEELRATPELDV 65
              +  +     +         V  W+ +   +     +   +++           ++D 
Sbjct: 144 MYCKARDLVSARQVFDKMHVKDVVTWNTMVSGLAQNGCSSAALLLFHDMR--SCCVDIDH 201

Query: 66  IAHDSLISAAPDLTVGAVEKKEDDRAAKKERLEYCWGRALLSARHLAGDDDEHINSIVES 125
           ++  +LI A   L    V +       KK  +      + L   +    D     S+ E 
Sbjct: 202 VSLYNLIPAVSKLEKSDVCRCLHGLVIKKGFI--FAFSSGLIDMYCNCADLYAAESVFEE 259

Query: 126 -FEQQFGCVSGYLRALAINA--ESALEVLQLYQMMEGPVTTRVATAALHRFL-TNDASEV 181
            + +        + A A N   E  LE+  L +  +  +    A +AL       D  + 
Sbjct: 260 VWRKDESSWGTMMAAYAHNGFFEEVLELFDLMRNYDVRMNKVAAASALQAAAYVGDLVKG 319

Query: 182 SGLLQFLKLNNVPLTREFHDQLEKNFVMRMKTEDAEEVFKDMRNAGVEPVSTHPYNFIFM 241
             +  +     +         L   +    + E AE++F ++ +             I  
Sbjct: 320 IAIHDYAVQQGLIGDVSVATSLMSMYSKCGELEIAEQLFINIEDR----DVVSWSAMIAS 375

Query: 242 KTPPFKYMDLLDYYEDMLDRGIVPMNSTFRILSRQTQNGGLVNQHFSALARGTTTGSDRR 301
                ++ + +  + DM+   I P   T   + +                   +      
Sbjct: 376 YEQAGQHDEAISLFRDMMRIHIKPNAVTLTSVLQGCA------------GVAASRLGKSI 423

Query: 302 HETEGHGGTQAFFATRLEELARLKSSTTLDDALRVLRRMDVEGTPLISGSVVLNVLLSVF 361
           H        ++   T    ++          AL+   R+ ++       +V  N L   +
Sbjct: 424 HCYAIKADIESELETATAVISMYAKCGRFSPALKAFERLPIK------DAVAFNALAQGY 477

Query: 362 CRAGHIEDTERVLQLAKERGCTPNGATLSRVLKKSNADRFLQAELILPDALEAGDVRLSD 421
            + G       V +  K  G  P+  T+  +L+             +   +         
Sbjct: 478 TQIGDANKAFDVYKNMKLHGVCPDSRTMVGMLQTCAFCSDYARGSCVYGQIIKHGFDSEC 537

Query: 422 I--TDVMCHFFNNGMRSQVVRILRAYVVRCYRNPTESIPHTVALWALRLGPFDWALGFLA 479
                ++  F      +  + +      +C    +    + +    L  G  + A+    
Sbjct: 538 HVAHALINMFTKCDALAAAIVLFD----KCGFEKSTVSWNIMMNGYLLHGQAEEAVATFR 593

Query: 480 ILLASNDEPLSDRIQRRMHEVVKENRSREILKVLEGHKWDRRSILLAPQLQEPTNSSDGA 539
            +     +P +      +    + +  R  + V              P      +     
Sbjct: 594 QMKVEKFQPNAVTFVNIVRAAAELSALRVGMSVHSSLIQCGFC-SQTPVGNSLVDMYAKC 652

Query: 540 GEVNGRSSEG----------GNSGGGHHRRDMGPSWMSAMHLVLKEMGVEKEVLMGYKAK 589
           G +                  N+    +      S   ++ L ++E  ++ + +  + + 
Sbjct: 653 GMIESSEKCFIEISNKYIVSWNTMLSAYAAHGLASCAVSLFLSMQENELKPDSV-SFLSV 711

Query: 590 LSALINDAKKKR 601
           LSA  +    + 
Sbjct: 712 LSACRHAGLVEE 723


 Score =  351 bits (902), Expect = 4e-95,   Method: Composition-based stats.
 Identities = 57/606 (9%), Positives = 146/606 (24%), Gaps = 55/606 (9%)

Query: 3   AEKKINRPTNSGEVAENVGAFTEVMVPVWSRLCDKVIAAYKAGEDIVVLQHFEELRATPE 62
           A     R  +   V     +  +  V +W+ +      A    E +    +  E +   +
Sbjct: 42  AYSLFQR-QDLSRV--IFDSVRDPGVVLWNSMIRGYTRAGLHREALGFFGYMSEEK-GID 97

Query: 63  LDVIAHDSLISAAPDLTVGAVEKKEDDRAAKKERLEYCWGRALLSARHLAGDDDEHINSI 122
            D  +    + A           +  D  A+       +    L   +    D      +
Sbjct: 98  PDKYSFTFALKACAGSMDFKKGLRIHDLIAEMGLESDVYIGTALVEMYCKARDLVSARQV 157

Query: 123 VESFE-QQFGCVSGYLRALAINAES--ALEVLQLYQMMEGPVTTRVATAALHRFLTN-DA 178
            +    +     +  +  LA N  S  AL +    +     +        +        +
Sbjct: 158 FDKMHVKDVVTWNTMVSGLAQNGCSSAALLLFHDMRSCCVDIDHVSLYNLIPAVSKLEKS 217

Query: 179 SEVSGLLQFLKLNNVPLTREFHDQ-LEKNFVMRMKTEDAEEVFKDMRNAGVEPVSTHPYN 237
                L   +               L   +        AE VF+++         +    
Sbjct: 218 DVCRCLHGLVIKKGF---IFAFSSGLIDMYCNCADLYAAESVFEEVWRK----DESSWGT 270

Query: 238 FIFMKTPPFKYMDLLDYYEDMLDRGIVPMNSTFRILSRQTQNGGLVNQHFSALARGTTTG 297
            +        + ++L+ ++ M +  +           +     G + +  +         
Sbjct: 271 MMAAYAHNGFFEEVLELFDLMRNYDVRMNKVAAASALQAAAYVGDLVKGIAIHDYAVQQ- 329

Query: 298 SDRRHETEGHGGTQAFFATRLEELARLKSSTTLDDALRVLRRMDVEGTPLISGSVVLNVL 357
                      G     +     ++       L+ A ++   ++          V  + +
Sbjct: 330 -----------GLIGDVSVATSLMSMYSKCGELEIAEQLFINIEDR------DVVSWSAM 372

Query: 358 LSVFCRAGHIEDTERVLQLAKERGCTPNGATLSRVLKKSNADRFLQAELILPDALEAGDV 417
           ++ + +AG  ++   + +        PN  TL+ VL+        +    +       D+
Sbjct: 373 IASYEQAGQHDEAISLFRDMMRIHIKPNAVTLTSVLQGCAGVAASRLGKSIHCYAIKADI 432

Query: 418 --RLSDITDVMCHFFNNGMRSQVVRILRAYVVRCYRNPTESIPHTVALWALRLGPFDWAL 475
              L   T V+  +   G  S  ++      ++          + +A    ++G  + A 
Sbjct: 433 ESELETATAVISMYAKCGRFSPALKAFERLPIK-----DAVAFNALAQGYTQIGDANKAF 487

Query: 476 GFLAILLASNDEPLSDRIQRRMHEVVKENRSREILKVLEGHKWDRRSILLAPQLQE-PTN 534
                +      P S  +   +      +       V                +     N
Sbjct: 488 DVYKNMKLHGVCPDSRTMVGMLQTCAFCSDYARGSCVYGQIIKHGF--DSECHVAHALIN 545

Query: 535 SSDGAGEVNGRSSEG-----------GNSGGGHHRRDMGPSWMSAMHLVLKEMGVEKEVL 583
                  +                   N     +          A    +K    +   +
Sbjct: 546 MFTKCDALAAAIVLFDKCGFEKSTVSWNIMMNGYLLHGQAEEAVATFRQMKVEKFQPNAV 605

Query: 584 MGYKAK 589
                 
Sbjct: 606 TFVNIV 611


 Score =  334 bits (858), Expect = 5e-90,   Method: Composition-based stats.
 Identities = 51/499 (10%), Positives = 128/499 (25%), Gaps = 37/499 (7%)

Query: 4   EKKINRPTNSGEVAENVGAFTEVMVPVWSRLCDKVIAAYKAGEDIVVLQHFEELRATPEL 63
               ++        +      +  V  WS +      A +  E I + +    +R   + 
Sbjct: 342 MSMYSKCGELEIAEQLFINIEDRDVVSWSAMIASYEQAGQHDEAISLFRDM--MRIHIKP 399

Query: 64  DVIAHDSLISAAPDLTVGAVEKKEDDRAAKKERLEYCWGRALLSARHLAGDDDEHINSIV 123
           + +   S++     +    + K     A K +          + + +             
Sbjct: 400 NAVTLTSVLQGCAGVAASRLGKSIHCYAIKADIESELETATAVISMYAKCGRFSPALKAF 459

Query: 124 ESFE-QQFGCVSGYLRAL--AINAESALEVLQLYQMMEGPVTTRVATAALHRFL-TNDAS 179
           E    +     +   +      +A  A +V +  ++      +R     L      +D +
Sbjct: 460 ERLPIKDAVAFNALAQGYTQIGDANKAFDVYKNMKLHGVCPDSRTMVGMLQTCAFCSDYA 519

Query: 180 EVSGLLQFLKLNNVPLTREFHDQLEKNFVMRMKTEDAEEVFKDMRNAGVEPVSTHPYNFI 239
             S +   +  +           L   F        A  +F      G E  +      +
Sbjct: 520 RGSCVYGQIIKHGFDSECHVAHALINMFTKCDALAAAIVLFD---KCGFEKSTVSWNIMM 576

Query: 240 FMKTPPFKYMDLLDYYEDMLDRGIVPMNSTFRILSRQTQNGGLVNQHFSALARGTTTGSD 299
                  +  + +  +  M      P   TF  + R       +    S           
Sbjct: 577 NGYLLHGQAEEAVATFRQMKVEKFQPNAVTFVNIVRAAAELSALRVGMSV---------- 626

Query: 300 RRHETEGHGGTQAFFATRLEELARLKSSTTLDDALRVLRRMDVEGTPLISGSVVLNVLLS 359
             H +    G  +        +        ++ + +    +  +        V  N +LS
Sbjct: 627 --HSSLIQCGFCSQTPVGNSLVDMYAKCGMIESSEKCFIEISNKY------IVSWNTMLS 678

Query: 360 VFCRAGHIEDTERVLQLAKERGCTPNGATLSRVLKKSNADRFLQAELILPDAL-EAGDVR 418
            +   G       +    +E    P+  +   VL        ++    + + + E   + 
Sbjct: 679 AYAAHGLASCAVSLFLSMQENELKPDSVSFLSVLSACRHAGLVEEGKRIFEEMGERHKIE 738

Query: 419 LS--DITDVMCHFFNNGMRSQVVRILRAYVVRCYRNPTESIPHTVALWALRLGPFDWALG 476
                   ++      G+  + V ++R   V+     +  +   +   +        +  
Sbjct: 739 AEVEHYACMVDLLGKAGLFGEAVEMMRRMRVKT----SVGVWGALLNSSRMHCNLWLSNA 794

Query: 477 FLAILLASNDEP-LSDRIQ 494
            L  L+    EP       
Sbjct: 795 ALCQLVK--LEPLNPSHYS 811


 Score =  283 bits (725), Expect = 1e-74,   Method: Composition-based stats.
 Identities = 46/543 (8%), Positives = 120/543 (22%), Gaps = 59/543 (10%)

Query: 68  HDSLISAAPDLTVGAVEKKEDDRAAKKERLEYCWGRALLSARHLAGDDDEHINSIVESFE 127
           + +L+    +        +            +      L   +      +    I +S  
Sbjct: 5   YTNLLLMLRECKNFRCLLQVHGSLIVSGLKPH----NQLINAYSLFQRQDLSRVIFDSVR 60

Query: 128 -QQFGCVSGYLRALAINA--ESALEVLQLY-QMMEGPVTTRVATAALHRFL-TNDASEVS 182
                  +  +R          AL       +           T AL     + D  +  
Sbjct: 61  DPGVVLWNSMIRGYTRAGLHREALGFFGYMSEEKGIDPDKYSFTFALKACAGSMDFKKGL 120

Query: 183 GLLQFLKLNNVPLTREFHDQLEKNFVMRMKTEDAEEVFKDMRNAGVEPVSTHPYNFIFMK 242
            +   +    +         L + +        A +VF  M               +   
Sbjct: 121 RIHDLIAEMGLESDVYIGTALVEMYCKARDLVSARQVFDKMHVK----DVVTWNTMVSGL 176

Query: 243 TPPFKYMDLLDYYEDMLDRGIVPMNSTFRILSRQTQNGGLVNQHFSALARGTTTGSDRRH 302
                    L  + DM    +   + +   L          +            G     
Sbjct: 177 AQNGCSSAALLLFHDMRSCCVDIDHVSLYNLIPAVSKLEKSDVCRCLHGLVIKKGF---- 232

Query: 303 ETEGHGGTQAFFATRLE-ELARLKSSTTLDDALRVLRRMDVEGTPLISGSVVLNVLLSVF 361
                              +    +   L  A  V   +  +             +++ +
Sbjct: 233 -----------IFAFSSGLIDMYCNCADLYAAESVFEEVWRK------DESSWGTMMAAY 275

Query: 362 CRAGHIEDTERVLQLAKERGCTPNGATLSRVLKKSNADRFLQAELILPDALEAGDV--RL 419
              G  E+   +  L +      N    +  L+ +     L   + + D      +   +
Sbjct: 276 AHNGFFEEVLELFDLMRNYDVRMNKVAAASALQAAAYVGDLVKGIAIHDYAVQQGLIGDV 335

Query: 420 SDITDVMCHFFNNGMRSQVVRILRAYVVRCYRNPTESIPHTVALWALRLGPFDWALGFLA 479
           S  T +M  +   G      ++      R            +     + G  D A+    
Sbjct: 336 SVATSLMSMYSKCGELEIAEQLFINIEDR-----DVVSWSAMIASYEQAGQHDEAISLFR 390

Query: 480 ILLASNDEPLSDRIQRRMHEVVKENRSREILKVLEGHKWDRRSILLAPQLQE---PTNSS 536
            ++  + +P +  +   +             ++ +          +  +L+      +  
Sbjct: 391 DMMRIHIKPNAVTLTSVLQGCAGV----AASRLGKSIHCYAIKADIESELETATAVISMY 446

Query: 537 DGAGEVNGRSSEG----------GNSGGGHHRRDMGPSWMSAMHLVLKEMGVEKEVLMGY 586
              G  +                 N+    + +    +    ++  +K  GV  +     
Sbjct: 447 AKCGRFSPALKAFERLPIKDAVAFNALAQGYTQIGDANKAFDVYKNMKLHGVCPDSRTMV 506

Query: 587 KAK 589
              
Sbjct: 507 GML 509


 Score =  237 bits (607), Expect = 6e-61,   Method: Composition-based stats.
 Identities = 40/442 (9%), Positives = 113/442 (25%), Gaps = 47/442 (10%)

Query: 166 ATAALHRFLTND-ASEVSGLLQFLKLNNVPLTREFHDQLEKNFVMRMKTEDAEEVFKDMR 224
            T  L           +  +   L ++ +      H+QL   + +  + + +  +F  +R
Sbjct: 5   YTNLLLMLRECKNFRCLLQVHGSLIVSGLKP----HNQLINAYSLFQRQDLSRVIFDSVR 60

Query: 225 NAGVEPVSTHPYNFIFMKTPPFKYMDLLDYYEDM-LDRGIVPMNSTFRILSRQTQNGGLV 283
           +    P      + I   T    + + L ++  M  ++GI P   +F    +        
Sbjct: 61  D----PGVVLWNSMIRGYTRAGLHREALGFFGYMSEEKGIDPDKYSFTFALKACAGSMDF 116

Query: 284 NQHFSALARGTTTGSDRRHETEGHGGTQAFFATRLEELARLKSSTTLDDALRVLRRMDVE 343
            +                       G ++        +     +  L  A +V  +M V+
Sbjct: 117 KKGLRIHD------------LIAEMGLESDVYIGTALVEMYCKARDLVSARQVFDKMHVK 164

Query: 344 GTPLISGSVVLNVLLSVFCRAGHIEDTERVLQLAKERGCTPNGATLSRVLKKSNADRFLQ 403
                   V  N ++S   + G       +    +      +  +L  ++   +      
Sbjct: 165 ------DVVTWNTMVSGLAQNGCSSAALLLFHDMRSCCVDIDHVSLYNLIPAVSKLEKSD 218

Query: 404 AELILPDALEAGDVRLSDITD-VMCHFFNNGMRSQVVRILRAYVVRCYRNPTESIPHTVA 462
               L   +      +   +  ++  + N         +      +      ES   T+ 
Sbjct: 219 VCRCLHGLVIKKGF-IFAFSSGLIDMYCNCADLYAAESVFEEVWRK-----DESSWGTMM 272

Query: 463 LWALRLGPFDWALGFLAILLASNDEPLSDRIQRRMHEVVKENRSREILKVLEGHKWDRRS 522
                 G F+  L    ++   +           +          + + + +        
Sbjct: 273 AAYAHNGFFEEVLELFDLMRNYDVRMNKVAAASALQAAAYVGDLVKGIAIHDYAVQQGL- 331

Query: 523 ILLAPQLQEPTNSSDGAGEVNGRSSEG----------GNSGGGHHRRDMGPSWMSAMHLV 572
           I          +     GE+                  ++    + +        ++   
Sbjct: 332 IGDVSVATSLMSMYSKCGELEIAEQLFINIEDRDVVSWSAMIASYEQAGQHDEAISLFRD 391

Query: 573 LKEMGVEKEVLMGYKAKLSALI 594
           +  + ++   +    + L    
Sbjct: 392 MMRIHIKPNAV-TLTSVLQGCA 412


 Score =  150 bits (381), Expect = 1e-34,   Method: Composition-based stats.
 Identities = 35/420 (8%), Positives = 100/420 (23%), Gaps = 56/420 (13%)

Query: 200 HDQLEKNFVMRMKTEDAEEVFKDMRNAGVEPVSTHPYNFIFMKTPPFKYMDLLDYYEDML 259
           +  L              +V   +  +G++P        I   +   +       ++ + 
Sbjct: 5   YTNLLLMLRECKNFRCLLQVHGSLIVSGLKP----HNQLINAYSLFQRQDLSRVIFDSVR 60

Query: 260 DRGIVPMNSTFRILSRQTQNGGLVNQHFSALARGTTTGSDRRHETEGHGGTQAFFATRLE 319
           D    P    +  + R     GL  +        +              G      +   
Sbjct: 61  D----PGVVLWNSMIRGYTRAGLHREALGFFGYMSEE-----------KGIDPDKYSFTF 105

Query: 320 ELARLKSSTTLDDALRVLRRMDVEGTPLISGSVVLNVLLSVFCRAGHIEDTERVLQLAKE 379
            L     S      LR+   +   G  L S   +   L+ ++C+A  +    +V      
Sbjct: 106 ALKACAGSMDFKKGLRIHDLIAEMG--LESDVYIGTALVEMYCKARDLVSARQVFDKMHV 163

Query: 380 RGCTPNGATLSRVLKKSNADRFLQAELILPDALEAGDVRLSD---ITDVMCHFFNNGMRS 436
           +    +  T + ++     +    A L+L   + +  V +        ++          
Sbjct: 164 K----DVVTWNTMVSGLAQNGCSSAALLLFHDMRSCCVDIDHVSLYN-LIPAVSKLEKSD 218

Query: 437 QVVRILRAYVVRCYRNPTESIPHT-VALWALRLGPFDWALGFLAILLASNDEPLSDRIQR 495
               +    + + +         + +            A      +              
Sbjct: 219 VCRCLHGLVIKKGF----IFAFSSGLIDMYCNCADLYAAESVFEEV----WRKDESSWGT 270

Query: 496 RMHEVVKENRSREILKVLEGHKWDRRSILLAPQLQE------PTNSSDGAGEVNGRSSEG 549
            M          E+L++ +  +     +                +   G    +    +G
Sbjct: 271 MMAAYAHNGFFEEVLELFDLMRNYDVRMNKVAAASALQAAAYVGDLVKGIAIHDYAVQQG 330

Query: 550 GNSG-------GGHHRRDMGPSWMSAMHLVLKEMGVEKEVLMGYKAKLSALINDAKKKRD 602
                         + +         + + +++  V       + A +++     +    
Sbjct: 331 LIGDVSVATSLMSMYSKCGELEIAEQLFINIEDRDVV-----SWSAMIASYEQAGQHDEA 385


>UniRef50_D1IC62 Whole genome shotgun sequence of line PN40024,
           scaffold_3.assembly12x (Fragment) n=3 Tax=Magnoliophyta
           RepID=D1IC62_VITVI
          Length = 1434

 Score =  369 bits (949), Expect = e-100,   Method: Composition-based stats.
 Identities = 52/408 (12%), Positives = 101/408 (24%), Gaps = 42/408 (10%)

Query: 177 DASEVSGLLQFLKLNNVPLTREFHDQLEKNFVMRMKTEDAEEVFKDMRNAGVEPVSTHPY 236
           D  E   +      N         + L   +      E A ++F+ M             
Sbjct: 10  DVREGEKVHSIAIRNGFESLVFVQNTLVHMYAACGHAESAHKLFELMAER----NLVTWN 65

Query: 237 NFIFMKTPPFKYMDLLDYYEDMLDRGIVPMNSTFRILSRQTQNGGLVNQHFSALARGTTT 296
           + I       +  + L  + +M  RG+ P   T   L       G +             
Sbjct: 66  SVINGYALNGRPNEALTLFREMGLRGVEPDGFTMVSLLSACAELGALALGRR-------- 117

Query: 297 GSDRRHETEGHGGTQAFFATRLEELARLKSSTTLDDALRVLRRMDVEGTPLISGSVVLNV 356
                H      G           L       ++  A +V   M+ +        V    
Sbjct: 118 ----AHVYMVKVGLDGNLHAGNALLDLYAKCGSIRQAHKVFDEMEEK------SVVSWTS 167

Query: 357 LLSVFCRAGHIEDTERVLQLAKERGCTPNGATLSRVLKKSNADRFLQAELILPDALEA-G 415
           L+      G  ++   + +  + +G  P+  T   VL   +    +         ++   
Sbjct: 168 LIVGLAVNGFGKEALELFKELERKGLMPSEITFVGVLYACSHCGMVDEGFDYFKRMKEEY 227

Query: 416 DVRL--SDITDVMCHFFNNGMRSQVVRILRAYVVRCYRNPTESIPHTVALWALRLGPFDW 473
            +         ++      G+  Q    ++         P   +  T+       G    
Sbjct: 228 GIVPKIEHYGCMVDLLGRAGLVKQAHEFIQNMP----MQPNAVVWRTLLGACTIHGHLAL 283

Query: 474 ALGFLAILLASNDEPLSDR-IQRRMHEVVKENRSREILKVLEGHKWDRRSILLAPQLQEP 532
                A LL    EP          +    E R  ++ KV      +             
Sbjct: 284 GEVARAQLLQ--LEPKHSGDYVLLSNLYASEQRWSDVHKVRRTMLREGVKKTPGH----- 336

Query: 533 TNSSDGAGEVNGRSSEGGNSGGGHHRRDMGPSWMSAMHLVLKEMGVEK 580
                   E+  R  E       H + +     ++ +  +LK  G   
Sbjct: 337 -----SLVELRNRLHEFVMGDRSHPQTEEIYVKLAEITKLLKLEGYVP 379


 Score =  270 bits (692), Expect = 9e-71,   Method: Composition-based stats.
 Identities = 33/330 (10%), Positives = 80/330 (24%), Gaps = 29/330 (8%)

Query: 287 FSALARGTTTGSDRRHETEGHGGTQAFFATRLEELARLKSSTTLDDALRVLRRMDVEGTP 346
            +          ++ H      G ++    +   +    +    + A ++   M      
Sbjct: 3   RAIAKLMDVREGEKVHSIAIRNGFESLVFVQNTLVHMYAACGHAESAHKLFELMAER--- 59

Query: 347 LISGSVVLNVLLSVFCRAGHIEDTERVLQLAKERGCTPNGATLSRVLKKSNADRFLQAEL 406
                V  N +++ +   G   +   + +    RG  P+G T+  +L        L    
Sbjct: 60  ---NLVTWNSVINGYALNGRPNEALTLFREMGLRGVEPDGFTMVSLLSACAELGALALGR 116

Query: 407 ILPDALEAGDVRLSDI--TDVMCHFFNNGMRSQVVRILRAYVVRCYRNPTESIPHTVALW 464
                +    +  +      ++  +   G   Q  ++      +     +     ++ + 
Sbjct: 117 RAHVYMVKVGLDGNLHAGNALLDLYAKCGSIRQAHKVFDEMEEK-----SVVSWTSLIVG 171

Query: 465 ALRLGPFDWALGFLAILLASNDEPLSDRIQRRMHEVVKENRSREILKVLEGHKWDRRSIL 524
               G    AL     L      P        ++         E     +  K +   + 
Sbjct: 172 LAVNGFGKEALELFKELERKGLMPSEITFVGVLYACSHCGMVDEGFDYFKRMKEEYGIVP 231

Query: 525 LAPQLQEPTNSSDGAGEVNGRSSEGGNSGGGHHRRDMGPSWMSAMHLVLKEMGVEKEVLM 584
                    +    AG V     E          +     W + +        +    + 
Sbjct: 232 KIEHYGCMVDLLGRAGLVKQA-HEF---IQNMPMQPNAVVWRTLLGACTIHGHLALGEVA 287

Query: 585 ------------GYKAKLSALINDAKKKRD 602
                       G    LS L    ++  D
Sbjct: 288 RAQLLQLEPKHSGDYVLLSNLYASEQRWSD 317


 Score =  249 bits (638), Expect = 2e-64,   Method: Composition-based stats.
 Identities = 44/354 (12%), Positives = 100/354 (28%), Gaps = 33/354 (9%)

Query: 73  SAAPDLTVGAVEKKEDDRAAKKERLEYCWGRALLSARHLAGDDDEHINSIVESF-EQQFG 131
            A   L      +K    A +       + +  L   + A    E  + + E   E+   
Sbjct: 3   RAIAKLMDVREGEKVHSIAIRNGFESLVFVQNTLVHMYAACGHAESAHKLFELMAERNLV 62

Query: 132 CVSGYLRALAINAE--SALEVLQLYQMMEGPVTTRVATAALHRFLTND-ASEVSGLLQFL 188
             +  +   A+N     AL + +   +           + L         +       ++
Sbjct: 63  TWNSVINGYALNGRPNEALTLFREMGLRGVEPDGFTMVSLLSACAELGALALGRRAHVYM 122

Query: 189 KLNNVPLTREFHDQLEKNFVMRMKTEDAEEVFKDMRNAGVEPVSTHPYNFIFMKTPPFKY 248
               +       + L   +        A +VF +M             + I         
Sbjct: 123 VKVGLDGNLHAGNALLDLYAKCGSIRQAHKVFDEMEEK----SVVSWTSLIVGLAVNGFG 178

Query: 249 MDLLDYYEDMLDRGIVPMNSTFRILSRQTQNGGLVNQHFSALARGTTTGSDRRHETEGHG 308
            + L+ ++++  +G++P   TF  +     + G+V++ F    R                
Sbjct: 179 KEALELFKELERKGLMPSEITFVGVLYACSHCGMVDEGFDYFKRMKEE-----------Y 227

Query: 309 GTQAFFATRLEELARLKSSTTLDDALRVLRRMDVEGTPLISGSVVLNVLLSVFCRAGHIE 368
           G           +  L  +  +  A   ++ M      +   +VV   LL      GH+ 
Sbjct: 228 GIVPKIEHYGCMVDLLGRAGLVKQAHEFIQNMP-----MQPNAVVWRTLLGACTIHGHL- 281

Query: 369 DTERVLQLAKERGCTP----NGATLSRVLKKSNADRFLQAELILPDALEAGDVR 418
                +  A+     P    +   LS +     +++       +   +    V+
Sbjct: 282 -ALGEVARAQLLQLEPKHSGDYVLLSNL---YASEQRWSDVHKVRRTMLREGVK 331


 Score =  201 bits (511), Expect = 1e-49,   Method: Composition-based stats.
 Identities = 33/308 (10%), Positives = 79/308 (25%), Gaps = 19/308 (6%)

Query: 6   KINRPTNSGEVAENVGAFTEVMVPVWSRLCDKVIAAYKAGEDIVVLQHFEELRATPELDV 65
                 ++    +      E  +  W+ + +      +  E + + +         E D 
Sbjct: 39  MYAACGHAESAHKLFELMAERNLVTWNSVINGYALNGRPNEALTLFREMGL--RGVEPDG 96

Query: 66  IAHDSLISAAPDLTVGAVEKKEDDRAAKKERLEYCWGRALLSARHLAGDDDEHINSIVES 125
               SL+SA  +L   A+ ++      K            L   +         + + + 
Sbjct: 97  FTMVSLLSACAELGALALGRRAHVYMVKVGLDGNLHAGNALLDLYAKCGSIRQAHKVFDE 156

Query: 126 F-EQQFGCVSGYLRALAIN--AESALEVLQLYQMMEGPVTTRVATAALHRFLTNDA-SEV 181
             E+     +  +  LA+N   + ALE+ +  +      +       L+         E 
Sbjct: 157 MEEKSVVSWTSLIVGLAVNGFGKEALELFKELERKGLMPSEITFVGVLYACSHCGMVDEG 216

Query: 182 SGLLQFLK-LNNVPLTREFHDQLEKNFVMRMKTEDAEEVFKDMRNAGVEPVSTHPYNFIF 240
               + +K    +    E +  +          + A E  ++M    ++P +      + 
Sbjct: 217 FDYFKRMKEEYGIVPKIEHYGCMVDLLGRAGLVKQAHEFIQNMP---MQPNAVVWRTLLG 273

Query: 241 MKTPPFKYMDLLDYYEDMLDRGIVP----MNSTFRILSRQTQNGGLVNQHFSALARGTTT 296
             T        L          + P           L     +    +            
Sbjct: 274 ACTIHGHL--ALGEVARAQLLQLEPKHSGDYVLLSNL---YASEQRWSDVHKVRRTMLRE 328

Query: 297 GSDRRHET 304
           G  +    
Sbjct: 329 GVKKTPGH 336


 Score =  103 bits (258), Expect = 2e-20,   Method: Composition-based stats.
 Identities = 20/201 (9%), Positives = 51/201 (25%), Gaps = 10/201 (4%)

Query: 2   GAEKKINRPTNSGE---VAENVGAFTEVMVPVWSRLCDKVIAAYKAGEDIVVLQHFEELR 58
                ++     G      +      E  V  W+ L   +       E + + +  E  R
Sbjct: 133 AGNALLDLYAKCGSIRQAHKVFDEMEEKSVVSWTSLIVGLAVNGFGKEALELFKELE--R 190

Query: 59  ATPELDVIAHDSLISAAPDLTVGAVEKKEDDRAA-KKERLEYCWGRALLSARHLAGDDDE 117
                  I    ++ A     +         R   +   +        +          +
Sbjct: 191 KGLMPSEITFVGVLYACSHCGMVDEGFDYFKRMKEEYGIVPKIEHYGCMVDLLGRAGLVK 250

Query: 118 HINSIVES--FEQQFGCVSGYLRALAINAESALEVLQLYQMMEGPVTTR-VATAALHRFL 174
             +  +++   +         L A  I+   AL  +   Q+++             + + 
Sbjct: 251 QAHEFIQNMPMQPNAVVWRTLLGACTIHGHLALGEVARAQLLQLEPKHSGDYVLLSNLYA 310

Query: 175 -TNDASEVSGLLQFLKLNNVP 194
                S+V  + + +    V 
Sbjct: 311 SEQRWSDVHKVRRTMLREGVK 331


>UniRef50_Q9FFN1 Pentatricopeptide repeat-containing protein At5g03800 n=3
           Tax=rosids RepID=PP363_ARATH
          Length = 896

 Score =  369 bits (948), Expect = e-100,   Method: Composition-based stats.
 Identities = 62/623 (9%), Positives = 163/623 (26%), Gaps = 81/623 (13%)

Query: 4   EKKINRPT--NSGEVAENVGAFTEVMVPVWSRLCDKVIAAYKAGEDIVVLQHFEELRATP 61
               ++ +  +  +V +      +  V  W+ +   ++   K+ +   +      +    
Sbjct: 223 MSLYDKDSGSSCDDVLKLFDEIPQRDVASWNTVVSSLVKEGKSHKAFDLFYEMNRVE-GF 281

Query: 62  ELDVIAHDSLISAAPDLTVGAVEKKEDDRAAKKERLEYCWGRALLSARHLAGDDDEHINS 121
            +D     +L+S+  D +V    ++   RA +   ++       L   +    D + + S
Sbjct: 282 GVDSFTLSTLLSSCTDSSVLLRGRELHGRAIRIGLMQELSVNNALIGFYSKFWDMKKVES 341

Query: 122 IVESF--------------------------------EQQFGCVSGYLRALAINAE--SA 147
           + E                                  E+     +  +     N     A
Sbjct: 342 LYEMMMAQDAVTFTEMITAYMSFGMVDSAVEIFANVTEKNTITYNALMAGFCRNGHGLKA 401

Query: 148 LEVLQLYQMMEGPVTTRVATAALHRFLTNDASEV-SGLLQFLKLNNVPLTREFHDQLEKN 206
           L++          +T    T+A+         +V   +  F               L   
Sbjct: 402 LKLFTDMLQRGVELTDFSLTSAVDACGLVSEKKVSEQIHGFCIKFGTAFNPCIQTALLDM 461

Query: 207 FVMRMKTEDAEEVFKDMRNAGVEPVSTHPYNFIFMKTPPFKYMDLLDYYED-MLDRGIVP 265
                +  DAEE+F    +  ++       + I            +  +   + ++ +  
Sbjct: 462 CTRCERMADAEEMFDQWPS-NLDSSKAT-TSIIGGYARNGLPDKAVSLFHRTLCEQKLFL 519

Query: 266 MNSTFRILSRQTQNGGLVNQHFSALARGTTTGSDRRHETEGHGGTQAFFATRLEELARLK 325
              +  ++       G                  + H      G  +  +     ++   
Sbjct: 520 DEVSLTLILAVCGTLG--------FREM----GYQIHCYALKAGYFSDISLGNSLISMYA 567

Query: 326 SSTTLDDALRVLRRMDVEGTPLISGSVVLNVLLSVFCRAGHIEDTERVLQLAKERGCTPN 385
                DDA+++   M           +  N L+S +    + ++   +     E+   P+
Sbjct: 568 KCCDSDDAIKIFNTMREH------DVISWNSLISCYILQRNGDEALALWSRMNEKEIKPD 621

Query: 386 GATLSRVLKK--SNADRFLQAELILPDALEA-GDVRL--SDITDVMCHFFNNGMRSQVVR 440
             TL+ V+          L +   L  +++   D+       T  +    + G+  +   
Sbjct: 622 IITLTLVISAFRYTESNKLSSCRDLFLSMKTIYDIEPTTEHYTAFVRVLGHWGLLEEAED 681

Query: 441 ILRAYVVRCYRNPTESIPHTVALWALRLGPFDWALGFLAILLASNDE-PLSDRIQRRMHE 499
            + +        P  S+   +            A     ++L++  E P       + + 
Sbjct: 682 TINSMP----VQPEVSVLRALLDSCRIHSNTSVAKRVAKLILSTKPETPSE--YILKSNI 735

Query: 500 VVKENRSREILKVLEGHKWDRRSILLAPQLQEPTNSSDGAGEVNGRSSEGGNSGGGHHRR 559
                       + E  +        A                  +          H + 
Sbjct: 736 YSASGFWHRSEMIREEMRERGYRKHPAK----------SWIIHENKIHSFHARDTSHPQE 785

Query: 560 DMGPSWMSAMHLVLKEMGVEKEV 582
                 +  + +   ++G E   
Sbjct: 786 KDIYRGLEILIMECLKVGYEPNT 808


 Score =  364 bits (935), Expect = 7e-99,   Method: Composition-based stats.
 Identities = 46/587 (7%), Positives = 141/587 (24%), Gaps = 56/587 (9%)

Query: 4   EKKINRPTNSGEVAE---NVGAFTEVMVPVWSRLCDKVIAAYKAGEDIVVLQHFEELRAT 60
              I+     G   E      + +   V  ++ L           E + V     +    
Sbjct: 118 NALISTYLKLGFPREAILVFVSLSSPTVVSYTALISGFSRLNLEIEALKVFFRMRKAGL- 176

Query: 61  PELDVIAHDSLISAAPDLTVGAVEKKEDDRAAKKERLEYCWGRALLSARHLA--GDDDEH 118
            + +     ++++A   ++  ++  +      K   L   +    L + +    G   + 
Sbjct: 177 VQPNEYTFVAILTACVRVSRFSLGIQIHGLIVKSGFLNSVFVSNSLMSLYDKDSGSSCDD 236

Query: 119 INSIVESF-EQQFGCVSGYLRALAINA--ESALEVLQLY-QMMEGPVTTRVATAALHRFL 174
           +  + +   ++     +  + +L        A ++     ++    V +   +  L    
Sbjct: 237 VLKLFDEIPQRDVASWNTVVSSLVKEGKSHKAFDLFYEMNRVEGFGVDSFTLSTLLSSCT 296

Query: 175 TND-ASEVSGLLQFLKLNNVPLTREFHDQLEKNFVMRMKTEDAEEVFKDMRNAGVEPVST 233
            +        L        +      ++ L   +      +  E +++ M    +   + 
Sbjct: 297 DSSVLLRGRELHGRAIRIGLMQELSVNNALIGFYSKFWDMKKVESLYEMM----MAQDAV 352

Query: 234 HPYNFIFMKTPPFKYMDLLDYYEDMLDRGIVPMNSTFRILSRQTQNGGLVNQHFSALARG 293
                I            ++ + ++ ++       T+  L       G   +        
Sbjct: 353 TFTEMITAYMSFGMVDSAVEIFANVTEK----NTITYNALMAGFCRNGHGLKALKLFTDM 408

Query: 294 TTTGS-----------------------DRRHETEGHGGTQAFFATRLEELARLKSSTTL 330
              G                        ++ H      GT      +   L        +
Sbjct: 409 LQRGVELTDFSLTSAVDACGLVSEKKVSEQIHGFCIKFGTAFNPCIQTALLDMCTRCERM 468

Query: 331 DDALRVLRRMDVEGTPLISGSVVLNVLLSVFCRAGHIEDTERVLQL-AKERGCTPNGATL 389
            DA  +  +         +       ++  + R G  +    +      E+    +  +L
Sbjct: 469 ADAEEMFDQWPSNLDSSKAT----TSIIGGYARNGLPDKAVSLFHRTLCEQKLFLDEVSL 524

Query: 390 SRVLKKSNADRFLQAELILPDALEAGDV--RLSDITDVMCHFFNNGMRSQVVRILRAYVV 447
           + +L       F +    +            +S    ++  +         ++I      
Sbjct: 525 TLILAVCGTLGFREMGYQIHCYALKAGYFSDISLGNSLISMYAKCCDSDDAIKIFNTMRE 584

Query: 448 RCYRNPTESIPHTVALWALRLGPFDWALGFLAILLASNDEPLSDRIQRRMHE--VVKENR 505
                      +++    +     D AL   + +     +P    +   +      + N+
Sbjct: 585 H-----DVISWNSLISCYILQRNGDEALALWSRMNEKEIKPDIITLTLVISAFRYTESNK 639

Query: 506 SREILKVLEGHKWDRRSILLAPQLQEPTNSSDGAGEVNGRSSEGGNS 552
                 +    K                      G +        + 
Sbjct: 640 LSSCRDLFLSMKTIYDIEPTTEHYTAFVRVLGHWGLLEEAEDTINSM 686


 Score =  284 bits (727), Expect = 9e-75,   Method: Composition-based stats.
 Identities = 57/565 (10%), Positives = 135/565 (23%), Gaps = 60/565 (10%)

Query: 71  LISAAPDLTVGAVEKKEDDRAAKKERLEYCWGRALLSARHLAGDDDEHINSIVESFEQQF 130
           L+  +       V K       K    +   G AL+S     G   E I   V       
Sbjct: 86  LLRLSAQYHDVEVTKAVHASFLKLREEKTRLGNALISTYLKLGFPREAILVFVSLSSPTV 145

Query: 131 GCVSGYLRALAI-NAE-SALEVLQLYQMME-GPVTTRVATAALHRFLT-NDASEVSGLLQ 186
              +  +   +  N E  AL+V    +             A L   +  +  S    +  
Sbjct: 146 VSYTALISGFSRLNLEIEALKVFFRMRKAGLVQPNEYTFVAILTACVRVSRFSLGIQIHG 205

Query: 187 FLKLNNVPLTREFHDQLEKNFVMR--MKTEDAEEVFKDMRNAGVEPVSTHPYNFIFMKTP 244
            +  +    +    + L   +        +D  ++F ++               +     
Sbjct: 206 LIVKSGFLNSVFVSNSLMSLYDKDSGSSCDDVLKLFDEIPQR----DVASWNTVVSSLVK 261

Query: 245 PFKYMDLLDYYEDMLD-RGIVPMNSTFRILSRQTQNGGLVNQHFSALARGTTTGSDRRH- 302
             K     D + +M    G    + T   L     +  ++ +      R    G  +   
Sbjct: 262 EGKSHKAFDLFYEMNRVEGFGVDSFTLSTLLSSCTDSSVLLRGRELHGRAIRIGLMQELS 321

Query: 303 ------------------ETEGHGGTQAFFATRLEELARLKSSTTLDDALRVLRRMDVEG 344
                             E+           T  E +    S   +D A+ +   +  + 
Sbjct: 322 VNNALIGFYSKFWDMKKVESLYEMMMAQDAVTFTEMITAYMSFGMVDSAVEIFANVTEK- 380

Query: 345 TPLISGSVVLNVLLSVFCRAGHIEDTERVLQLAKERGCTPNGATLSRVLKKSNADRFLQA 404
                 ++  N L++ FCR GH     ++     +RG      +L+  +        +  
Sbjct: 381 -----NTITYNALMAGFCRNGHGLKALKLFTDMLQRGVELTDFSLTSAVDAC---GLVSE 432

Query: 405 ---ELILPDALEAGD--VRLSDITDVMCHFFNNGMRSQVVRILRAYVVRCYRNPTESIPH 459
                 +                T ++         +    +   +      + +++   
Sbjct: 433 KKVSEQIHGFCIKFGTAFNPCIQTALLDMCTRCERMADAEEMFDQWPSN--LDSSKAT-T 489

Query: 460 TVALWALRLGPFDWALGFLAI-LLASNDEPLSDRIQRRMHEVVKENRSREILKVLEGHKW 518
           ++     R G  D A+      L           +   +             ++      
Sbjct: 490 SIIGGYARNGLPDKAVSLFHRTLCEQKLFLDEVSLTLILAVCGTLGFREMGYQIHCYALK 549

Query: 519 DRRSILLAPQLQEPTNSSDGAGEVNGRSSEGGNS----------GGGHHRRDMGPSWMSA 568
                          +      + +                       +          A
Sbjct: 550 AGY-FSDISLGNSLISMYAKCCDSDDAIKIFNTMREHDVISWNSLISCYILQRNGDEALA 608

Query: 569 MHLVLKEMGVEKEVLMGYKAKLSAL 593
           +   + E  ++ +++      +SA 
Sbjct: 609 LWSRMNEKEIKPDII-TLTLVISAF 632


 Score =  146 bits (369), Expect = 3e-33,   Method: Composition-based stats.
 Identities = 28/300 (9%), Positives = 68/300 (22%), Gaps = 33/300 (11%)

Query: 314 FATRLEELARLKSSTTLDDALRVLRRMDVEGTPLISGSVVLNVLLSVFCRAGHIEDTERV 373
                  ++         +A+ V   +           V    L+S F R     +  +V
Sbjct: 114 TRLGNALISTYLKLGFPREAILVFVSLSS------PTVVSYTALISGFSRLNLEIEALKV 167

Query: 374 LQLAKERG-CTPNGATLSRVLKKSNADRFLQAELILPDALEAGDVRLSDI--TDVMCHFF 430
               ++ G   PN  T   +L            + +   +       S      +M  + 
Sbjct: 168 FFRMRKAGLVQPNEYTFVAILTACVRVSRFSLGIQIHGLIVKSGFLNSVFVSNSLMSLYD 227

Query: 431 N-NGMR-SQVVRILRAYVVRCYRNPTESIPHTVALWALRLGPFDWALGFLAIL-LASNDE 487
             +G     V+++      R       +  +TV    ++ G    A      +       
Sbjct: 228 KDSGSSCDDVLKLFDEIPQR-----DVASWNTVVSSLVKEGKSHKAFDLFYEMNRVEGFG 282

Query: 488 PLSDRIQRRMHEVVKENRSREILKVLEGHKWDRRSILLAPQLQEPTNSSDGAGEVNGRSS 547
             S  +   +      +      ++            L+              ++    S
Sbjct: 283 VDSFTLSTLLSSCTDSSVLLRGRELHGRAIRIGLMQELSVN-NALIGFYSKFWDMKKVES 341

Query: 548 EGGNSG----------GGHHRRDMGPSWMSAMHLVLKEMGVEKEVLMGYKAKLSALINDA 597
                              +           +   + E       +  Y A ++    + 
Sbjct: 342 LYEMMMAQDAVTFTEMITAYMSFGMVDSAVEIFANVTEK----NTI-TYNALMAGFCRNG 396


 Score = 82.0 bits (202), Expect = 6e-14,   Method: Composition-based stats.
 Identities = 14/181 (7%), Positives = 45/181 (24%), Gaps = 31/181 (17%)

Query: 423 TDVMCHFFNNGMRSQVVRILRAYVVRCYRNPTESIPHTVALWALRLGPFDWALGFLAILL 482
             ++  +   G   + + +  +       +PT      +     RL     AL     + 
Sbjct: 118 NALISTYLKLGFPREAILVFVSL-----SSPTVVSYTALISGFSRLNLEIEALKVFFRMR 172

Query: 483 ASND-EPLSDRIQRRMHEVVKENRSREILKVLEGHKWDRRSILLAPQLQEPTNSSDGAGE 541
            +   +P        +   V+ +R    +++          +          +  D    
Sbjct: 173 KAGLVQPNEYTFVAILTACVRVSRFSLGIQIHGLIVKSGF-LNSVFVSNSLMSLYDK--- 228

Query: 542 VNGRSSEGGNSGGGHHRRDMGPSWMSAMHLVLKEMGVEKEVLMGYKAKLSALINDAKKKR 601
                                   +  +   + +       +  +   +S+L+ + K  +
Sbjct: 229 ----------------DSGSSCDDVLKLFDEIPQR-----DVASWNTVVSSLVKEGKSHK 267

Query: 602 D 602
            
Sbjct: 268 A 268


>UniRef50_C5Y0A6 Putative uncharacterized protein Sb04g030430 n=1 Tax=Sorghum
           bicolor RepID=C5Y0A6_SORBI
          Length = 703

 Score =  369 bits (948), Expect = e-100,   Method: Composition-based stats.
 Identities = 69/608 (11%), Positives = 160/608 (26%), Gaps = 57/608 (9%)

Query: 14  GEVAENVGAFTEVMVPVWSRLCDKVIAAYKAGEDIVVLQHFEELRATPELDVIAHDSLIS 73
           G   +    F      + + L    I A +    I++       R    LD      L+ 
Sbjct: 51  GLARDLFDEFPSPTPRLANALLRAHIRARQWRAAILL-----GPRLRVRLDGFTFSLLLR 105

Query: 74  AAPDLTVGAVEKKEDDRAAKKERLEY--CWGRALLSARHLAGDDDEHINSIVESFEQQFG 131
           A   L   A  +     A +            A++      GD    IN+     +    
Sbjct: 106 ACAALPSLAHGRAVHAVAIRSCTASEDAFVATAIVQMYARCGDMVGAINAYGVLEKPDIV 165

Query: 132 CVSGYLRALAINA--ESALEVLQL-YQMMEGPVTTRVATAALHRFLT-NDASEVSGLLQF 187
             +  +     N   E ALE            +T     +A+          +      +
Sbjct: 166 LRTSVVTGYEQNGMAEEALEFFARNVVGQGVMLTPVTLVSAMSAAAQLGHVRKGQACHAY 225

Query: 188 LKLNNVPLTREFHDQLEKNFVMRMKTEDAEEVFKDMRNAGVEPVSTHPYNFIFMKTPPFK 247
           +  N++       + +   +V     + +  +F+ M +             I        
Sbjct: 226 VVRNSLGYDLALVNTVLSFYVKIGDFQASMRLFEGMTDR----DVITWSCMIKGYVQHGD 281

Query: 248 YMDLLDYYEDMLDRGIVPMNSTFRILSRQTQNGGLVNQHFSALARGTTTGSDRRHETEGH 307
             + L  Y +M+   + P + T   + +         +                H     
Sbjct: 282 AHEGLRMYREMVKARVQPNSVTLVSVLQACALVVDAEEGKRV------------HRVAVS 329

Query: 308 GGTQAFFATRLEELARLKSSTTLDDALRVLRRMDVEGTPLISGSVVLNVLLSVFCRAGHI 367
            G +         +      +  ++A+ +  RM  +        V    ++    +    
Sbjct: 330 IGCELEVGVATALVDMYMKCSCHEEAMCLFHRMPKK------DVVAWAAVIGGLTQNELP 383

Query: 368 EDTERVLQLAKERGCTPNGATLSRVLKKSNADRFLQAELILPDALEAGDVRLSDI--TDV 425
            ++  V +        P+  T+ +VL   +     +  + L   L       +      +
Sbjct: 384 GESLHVFKCMLLDDHVPDAITMVKVLAACSEFGGTRLAICLHGYLVRNGFNNNAFVAAAL 443

Query: 426 MCHFFNNGMRSQVVRILRAYVVRCYRNPTESIPHTVALWALRLGPFDWALGFLAILLASN 485
           +  +   G     VR+               +  ++       G    A+     ++AS+
Sbjct: 444 LDLYSKCGDIDSAVRVFE-----GTTEKDIVVWGSMIAGYGAHGLGQEAVALYQRMIASS 498

Query: 486 DEPLSDRIQRRMHEVVKENRSREILKVLEGHKWDRRSILLAPQLQEPTNSSDGAGEVNGR 545
            +P S      +         +E +++ +        +  A       +    AGE+   
Sbjct: 499 IQPNSVTFVSVLSACSHSGLVQEGIQIFDSMTQVFGVVPNAEHQSAMVDLLGRAGELQEA 558

Query: 546 SSEGGNSGGGHHRRDMGPSWMSAMHLVLKEMGVE-------------KEVLMGYKAKLSA 592
                    G   R +  +W + +    +    +              + +  Y    + 
Sbjct: 559 IRF----IRGMDGRAVAHTWCALLAACREHNNTKMSKVAAKSLLKLDPDHVGYYNLLTNI 614

Query: 593 LINDAKKK 600
              D K +
Sbjct: 615 YAYDEKWE 622


 Score =  366 bits (941), Expect = 1e-99,   Method: Composition-based stats.
 Identities = 64/581 (11%), Positives = 140/581 (24%), Gaps = 47/581 (8%)

Query: 6   KINRPTNSGEVAENVGAFTEVMVPVWSRLCDKVIAAYKAGEDIVVLQHFEELRATPELDV 65
              R  +        G   +  + + + +         A E +        +     L  
Sbjct: 142 MYARCGDMVGAINAYGVLEKPDIVLRTSVVTGYEQNGMAEEALEFFAR-NVVGQGVMLTP 200

Query: 66  IAHDSLISAAPDLTVGAVEKKEDDRAAKKERLEYCWGRALLSARHLAGDDDEHINSIVES 125
           +   S +SAA  L      +       +            + + ++   D +    + E 
Sbjct: 201 VTLVSAMSAAAQLGHVRKGQACHAYVVRNSLGYDLALVNTVLSFYVKIGDFQASMRLFEG 260

Query: 126 F-EQQFGCVSGYLRALAINAE--SALEVLQLYQMMEGPVTTRVATAALHRFLT-NDASEV 181
             ++     S  ++    + +    L + +          +    + L       DA E 
Sbjct: 261 MTDRDVITWSCMIKGYVQHGDAHEGLRMYREMVKARVQPNSVTLVSVLQACALVVDAEEG 320

Query: 182 SGLLQFLKLNNVPLTREFHDQLEKNFVMRMKTEDAEEVFKDMRNAGVEPVSTHPYNFIFM 241
             + +        L       L   ++     E+A  +F  M               I  
Sbjct: 321 KRVHRVAVSIGCELEVGVATALVDMYMKCSCHEEAMCLFHRMPKK----DVVAWAAVIGG 376

Query: 242 KTPPFKYMDLLDYYEDMLDRGIVPMNSTFRILSRQTQNGGLVNQHFSALARGTTTGSDRR 301
            T      + L  ++ ML    VP   T   +       G                    
Sbjct: 377 LTQNELPGESLHVFKCMLLDDHVPDAITMVKVLAACSEFGGTRLAI------------CL 424

Query: 302 HETEGHGGTQAFFATRLEELARLKSSTTLDDALRVLRRMDVEGTPLISGSVVLNVLLSVF 361
           H      G           L        +D A+RV      +        VV   +++ +
Sbjct: 425 HGYLVRNGFNNNAFVAAALLDLYSKCGDIDSAVRVFEGTTEK------DIVVWGSMIAGY 478

Query: 362 CRAGHIEDTERVLQLAKERGCTPNGATLSRVLKKSNADRFLQAELILPDALEA-GDVRLS 420
              G  ++   + Q        PN  T   VL   +    +Q  + + D++     V  +
Sbjct: 479 GAHGLGQEAVALYQRMIASSIQPNSVTFVSVLSACSHSGLVQEGIQIFDSMTQVFGVVPN 538

Query: 421 --DITDVMCHFFNNGMRSQVVRILRAYVVRCYRNPTESIPHTVALWALRLGPFDWALGFL 478
               + ++      G   + +R +R    R            +            +    
Sbjct: 539 AEHQSAMVDLLGRAGELQEAIRFIRGMDGRAV----AHTWCALLAACREHNNTKMSKVAA 594

Query: 479 AILLASNDEPLSDR-IQRRMHEVVKENRSREILKVLEGHKWDRRSILLAPQLQEPTNSSD 537
             LL    +P          +    + +   +    +  +      +             
Sbjct: 595 KSLLK--LDPDHVGYYNLLTNIYAYDEKWESVKDTRDMVRGRDLRKVPGY---------- 642

Query: 538 GAGEVNGRSSEGGNSGGGHHRRDMGPSWMSAMHLVLKEMGV 578
            + EV             H   D   + +  +   L+    
Sbjct: 643 SSVEVGNLVHTFIAGERTHQDWDNICTLLCDLSRKLRGEDC 683


 Score =  278 bits (712), Expect = 5e-73,   Method: Composition-based stats.
 Identities = 45/549 (8%), Positives = 136/549 (24%), Gaps = 57/549 (10%)

Query: 73  SAAPDLTVGAVEKKEDDRAAKKERL--EYCWGRALLSARHLAGDDDEHINSIVESFE-QQ 129
           +AA  ++             +   L   +     +L+              + + F    
Sbjct: 10  AAAATISTPLAAAHLHANLLRSGLLHSSHHLTAHVLAWY-----PPGLARDLFDEFPSPT 64

Query: 130 FGCVSGYLRA--LAINAESALEVLQLYQMMEGPVTTRVATAALHRFLTN-DASEVSGLLQ 186
               +  LRA   A    +A+ +      +   +     +  L         +    +  
Sbjct: 65  PRLANALLRAHIRARQWRAAILL---GPRLRVRLDGFTFSLLLRACAALPSLAHGRAVHA 121

Query: 187 FLKLNNVPL-TREFHDQLEKNFVMRMKTEDAEEVFKDMRNAGVEPVSTHPYNFIFMKTPP 245
               +            + + +        A   +  +      P      + +      
Sbjct: 122 VAIRSCTASEDAFVATAIVQMYARCGDMVGAINAYGVLEK----PDIVLRTSVVTGYEQN 177

Query: 246 FKYMDLLDYY-EDMLDRGIVPMNSTFRILSRQTQNGGLVNQHFSALARGTTTGSDRRHET 304
               + L+++  +++ +G++    T           G V +                H  
Sbjct: 178 GMAEEALEFFARNVVGQGVMLTPVTLVSAMSAAAQLGHVRKG------------QACHAY 225

Query: 305 EGHGGTQAFFATRLEELARLKSSTTLDDALRVLRRMDVEGTPLISGSVVLNVLLSVFCRA 364
                     A     L+          ++R+   M           +  + ++  + + 
Sbjct: 226 VVRNSLGYDLALVNTVLSFYVKIGDFQASMRLFEGMTDR------DVITWSCMIKGYVQH 279

Query: 365 GHIEDTERVLQLAKERGCTPNGATLSRVLKKSNADRFLQAELILPDALEAGDVRLSDI-- 422
           G   +  R+ +   +    PN  TL  VL+        +    +     +    L     
Sbjct: 280 GDAHEGLRMYREMVKARVQPNSVTLVSVLQACALVVDAEEGKRVHRVAVSIGCELEVGVA 339

Query: 423 TDVMCHFFNNGMRSQVVRILRAYVVRCYRNPTESIPHTVALWALRLGPFDWALGFLAILL 482
           T ++  +       + + +      +            V     +      +L     +L
Sbjct: 340 TALVDMYMKCSCHEEAMCLFHRMPKK-----DVVAWAAVIGGLTQNELPGESLHVFKCML 394

Query: 483 ASNDEPLSDRIQRRMHEVVKENRSREILKVLEGHKWDRRSILLAPQLQEPTNSSDGAGEV 542
             +  P +  + + +    +   +R  + +      +  +   A       +     G++
Sbjct: 395 LDDHVPDAITMVKVLAACSEFGGTRLAICLHGYLVRNGFN-NNAFVAAALLDLYSKCGDI 453

Query: 543 NGRSSEG----------GNSGGGHHRRDMGPSWMSAMHLVLKEMGVEKEVLMGYKAKLSA 592
           +                  S    +          A++  +    ++   +  + + LSA
Sbjct: 454 DSAVRVFEGTTEKDIVVWGSMIAGYGAHGLGQEAVALYQRMIASSIQPNSV-TFVSVLSA 512

Query: 593 LINDAKKKR 601
             +    + 
Sbjct: 513 CSHSGLVQE 521


 Score =  166 bits (421), Expect = 3e-39,   Method: Composition-based stats.
 Identities = 27/315 (8%), Positives = 70/315 (22%), Gaps = 24/315 (7%)

Query: 3   AEKKINRPTNS---GEVAENVGAFTEVMVPVWSRLCDKVIAAYKAGEDIVVLQHFEELRA 59
           A   ++         E         +  V  W+ +   +      GE + V +    L  
Sbjct: 339 ATALVDMYMKCSCHEEAMCLFHRMPKKDVVAWAAVIGGLTQNELPGESLHVFKCM--LLD 396

Query: 60  TPELDVIAHDSLISAAPDLTVGAVEKKEDDRAAKKERLEYCWGRALLSARHLAGDDDEHI 119
               D I    +++A  +     +         +       +  A L   +    D +  
Sbjct: 397 DHVPDAITMVKVLAACSEFGGTRLAICLHGYLVRNGFNNNAFVAAALLDLYSKCGDIDSA 456

Query: 120 NSIVES-FEQQFGCVSGYLRALAIN--AESALEVLQLYQMMEGPVTTRVATAALHRFLTN 176
             + E   E+        +     +   + A+ + Q          +    + L     +
Sbjct: 457 VRVFEGTTEKDIVVWGSMIAGYGAHGLGQEAVALYQRMIASSIQPNSVTFVSVLSACSHS 516

Query: 177 DA-SEVSGLLQFLKL-NNVPLTREFHDQLEKNFVMRMKTEDAEEVFKDMRNAGVEPVSTH 234
               E   +   +     V    E    +        + ++A    + M    V   +  
Sbjct: 517 GLVQEGIQIFDSMTQVFGVVPNAEHQSAMVDLLGRAGELQEAIRFIRGMDGRAV---AHT 573

Query: 235 PYNFIFMKTPPFKYMD----LLDYYEDMLDRGIVPMNST-FRILSRQTQNGGLVNQHFSA 289
               +                    +      + P +   + +L+               
Sbjct: 574 WCALLAACREHNNTKMSKVAAKSLLK------LDPDHVGYYNLLTNIYAYDEKWESVKDT 627

Query: 290 LARGTTTGSDRRHET 304
                     +    
Sbjct: 628 RDMVRGRDLRKVPGY 642


>UniRef50_Q9C9U0 Pentatricopeptide repeat-containing protein At1g73710 n=8
           Tax=rosids RepID=PP118_ARATH
          Length = 991

 Score =  369 bits (948), Expect = e-100,   Method: Composition-based stats.
 Identities = 64/658 (9%), Positives = 161/658 (24%), Gaps = 76/658 (11%)

Query: 14  GEVAENVGAF-----TEVMVPVWSRLCDKVIAAYKAGEDIVVLQHFEELRATPELDVIAH 68
             V      F         V  ++ +   +  A K  E  +           P  +   +
Sbjct: 126 ERVLRVFRFFQSHQSYVPNVIHYNIVLRALGRAGKWDELRLCWIEMAHNGVLPTNN--TY 183

Query: 69  DSLISAAPDLTVGAVEKKEDDRAAKKERLEYCWGRALLSARHLAGDDDEHINSIV----- 123
             L+       +            ++         A +        + +  +        
Sbjct: 184 GMLVDVYGKAGLVKEALLWIKHMGQRMHFPDEVTMATVVRVFKNSGEFDRADRFFKGWCA 243

Query: 124 ----------ESFEQQFGCVS----------GYLRALAINA-ESALEVLQLYQMMEGPVT 162
                     + F +     S             +  A N  E +L              
Sbjct: 244 GKVDLDLDSIDDFPKNGSAQSPVNLKQFLSMELFKVGARNPIEKSLHFASGSDSSPRKPR 303

Query: 163 -TRVATAALHRFLT-NDASEVSGLLQFLKLNNVPLTREFHDQLEKNFVMRMKTEDAEEVF 220
            T      +  +      ++ + L   +  + VP+     + +           +AE + 
Sbjct: 304 LTSTFNTLIDLYGKAGRLNDAANLFSEMLKSGVPIDTVTFNTMIHTCGTHGHLSEAESLL 363

Query: 221 KDMRNAGVEPVSTHPYNFIFMKTPPFKYMDLLDYYEDMLDRGIVPMNSTFRILSRQTQNG 280
           K M   G+ P +      + +          L+YY  +   G+ P   T R +       
Sbjct: 364 KKMEEKGISPDTKTYNILLSLHADAGDIEAALEYYRKIRKVGLFPDTVTHRAVLHILCQR 423

Query: 281 GLVNQHFSALARGTTTGSDRRHETE----------------------GHGGTQAFFATRL 318
            +V +  + +A            +                                 T  
Sbjct: 424 KMVAEVEAVIAEMDRNSIRIDEHSVPVIMQMYVNEGLVVQAKALFERFQLDCVLSSTTLA 483

Query: 319 EELARLKSSTTLDDALRVLRRMDVEGTPLISGSVVLNVLLSVFCRAGHIEDTERVLQLAK 378
             +          +A  V        +   +  +  NV++  + +A   E    + +  K
Sbjct: 484 AVIDVYAEKGLWVEAETVFYG-KRNMSGQRNDVLEYNVMIKAYGKAKLHEKALSLFKGMK 542

Query: 379 ERGCTPNGATLSRVLKKSNADRFLQAELILPDALEAGDVRLS--DITDVMCHFFNNGMRS 436
            +G  P+  T + + +       +     +   +     +        ++  +   G+ S
Sbjct: 543 NQGTWPDECTYNSLFQMLAGVDLVDEAQRILAEMLDSGCKPGCKTYAAMIASYVRLGLLS 602

Query: 437 QVVRILRAYVVRCYRNPTESIPHTVALWALRLGPFDWALGFLAILLASNDEPLSDRIQRR 496
             V +  A   +    P E +  ++       G  + A+ +  ++     +     +   
Sbjct: 603 DAVDLYEAM-EKTGVKPNEVVYGSLINGFAESGMVEEAIQYFRMMEEHGVQSNHIVLTSL 661

Query: 497 MHEVVKENRSREILKVLEGHKWDRRSILLAPQLQEPTNSSDGAGEVNGRSSEGGNSGGGH 556
           +    K     E  +V +  K       +A       +     G V+   S         
Sbjct: 662 IKAYSKVGCLEEARRVYDKMKDSEGGPDVAAS-NSMLSLCADLGIVSEAESIFNALREKG 720

Query: 557 -------------HRRDMGPSWMSAMHLVLKEMGVEKEVLMGYKAKLSALINDAKKKR 601
                        ++          +   ++E G+  +    +   ++    D +   
Sbjct: 721 TCDVISFATMMYLYKGMGMLDEAIEVAEEMRESGLLSDC-TSFNQVMACYAADGQLSE 777


 Score =  354 bits (909), Expect = 6e-96,   Method: Composition-based stats.
 Identities = 71/637 (11%), Positives = 175/637 (27%), Gaps = 84/637 (13%)

Query: 25  EVMVPVWSRLCDKVIAAYKAGEDIVVLQHFEELRATPELDVIAHDSLISAAPDLTVGAVE 84
             +   ++ L D    A +  +   +      L++   +D +  +++I         +  
Sbjct: 302 PRLTSTFNTLIDLYGKAGRLNDAANLFSEM--LKSGVPIDTVTFNTMIHTCGTHGHLSEA 359

Query: 85  KKEDDRAAKKERLEYCWGRALLSARHLAGDDDEHINSIVESFEQQFGCVSGYLRALAIN- 143
           +    +  +K          +L + H    D E          +             ++ 
Sbjct: 360 ESLLKKMEEKGISPDTKTYNILLSLHADAGDIEAALEYYRKIRKVGLFPDTVTHRAVLHI 419

Query: 144 ------AESALEVLQLYQMMEGPVTTRVATAALHRFLTNDAS-EVSGLLQFLKLNNVPLT 196
                       V+         +        +  ++      +   L +     +  L+
Sbjct: 420 LCQRKMVAEVEAVIAEMDRNSIRIDEHSVPVIMQMYVNEGLVVQAKALFERF-QLDCVLS 478

Query: 197 REFHDQLEKNFVMRMKTEDAEEVF---KDMRNAGVEPVSTHPYNFIFMKTPPFKYMDLLD 253
                 +   +  +    +AE VF   ++M  +G           I        +   L 
Sbjct: 479 STTLAAVIDVYAEKGLWVEAETVFYGKRNM--SGQRNDVLEYNVMIKAYGKAKLHEKALS 536

Query: 254 YYEDMLDRGIVPMNSTFRILSRQTQNGGLVNQHFSALARGTTTGSDRRHETEGHGGTQAF 313
            ++ M ++G  P   T+  L +      LV++    LA    +            G +  
Sbjct: 537 LFKGMKNQGTWPDECTYNSLFQMLAGVDLVDEAQRILAEMLDS------------GCKPG 584

Query: 314 FATRLEELARLKSSTTLDDALRVLRRMDVEGTPLISGSVVLNVLLSVFCRAGHIEDTERV 373
             T    +A       L DA+ +   M+  G  +    VV   L++ F  +G +E+  + 
Sbjct: 585 CKTYAAMIASYVRLGLLSDAVDLYEAMEKTG--VKPNEVVYGSLINGFAESGMVEEAIQY 642

Query: 374 LQLAKERGCTPNGATLSRVLKKSNADRFLQAELILPDALEAGDVRLSDI--TDVMCHFFN 431
            ++ +E G   N   L+ ++K  +    L+    + D ++  +          ++    +
Sbjct: 643 FRMMEEHGVQSNHIVLTSLIKAYSKVGCLEEARRVYDKMKDSEGGPDVAASNSMLSLCAD 702

Query: 432 NGMRSQVVRILRAYVVRCYRNPTESIPHTVALWALRLGPFDWALGFLAILLASNDEPLSD 491
            G+ S+   I  A   +           T+      +G  D A+     +  S       
Sbjct: 703 LGIVSEAESIFNALREKGTC--DVISFATMMYLYKGMGMLDEAIEVAEEMRESGLLSDCT 760

Query: 492 RIQRRMHEVVKENRSREILKVLEGHKWDRRSILLAPQLQEPTNSSDGAGEVNGRS----- 546
              + M     + +  E  ++      +R+ +L     +         G  +        
Sbjct: 761 SFNQVMACYAADGQLSECCELFHEMLVERKLLLDWGTFKTLFTLLKKGGVPSEAVSQLQT 820

Query: 547 ------------------------------------------SEGGNSGGGHHRRDMGPS 564
                                                         N+    +       
Sbjct: 821 AYNEAKPLATPAITATLFSAMGLYAYALESCQELTSGEIPREHFAYNAVIYTYSASGDID 880

Query: 565 WMSAMHLVLKEMGVEKEVLM-GYKAKLSALINDAKKK 600
                ++ ++E G+E +++   Y   +         +
Sbjct: 881 MALKAYMRMQEKGLEPDIVTQAY--LVGIYGKAGMVE 915


 Score =  324 bits (831), Expect = 6e-87,   Method: Composition-based stats.
 Identities = 56/605 (9%), Positives = 144/605 (23%), Gaps = 96/605 (15%)

Query: 15  EVAENVGAFTEVMVPVWSRLCDKVIAAYKAGEDIVVLQHFEELRATPELDVIAHDSLISA 74
            + +            ++ L      A      +   +     +     D + H +++  
Sbjct: 362 LLKKMEEKGISPDTKTYNILLSLHADAGDIEAALEYYRKIR--KVGLFPDTVTHRAVLHI 419

Query: 75  APDLTVGAVEKKEDDRAAKKERLEYCWGRALLSARHLAGDDDEHINSIVESF-------- 126
                + A  +       +           ++   ++         ++ E F        
Sbjct: 420 LCQRKMVAEVEAVIAEMDRNSIRIDEHSVPVIMQMYVNEGLVVQAKALFERFQLDCVLSS 479

Query: 127 --------------------------------EQQFGCVSGYL--RALAINAESALEVLQ 152
                                                  +  +     A   E AL + +
Sbjct: 480 TTLAAVIDVYAEKGLWVEAETVFYGKRNMSGQRNDVLEYNVMIKAYGKAKLHEKALSLFK 539

Query: 153 LYQMMEGPVTTRVATAALHRFLTNDA-SEVSGLLQFLKLNNVPLTREFHDQLEKNFVMRM 211
             +            +        D   E   +L  +  +      + +  +  ++V   
Sbjct: 540 GMKNQGTWPDECTYNSLFQMLAGVDLVDEAQRILAEMLDSGCKPGCKTYAAMIASYVRLG 599

Query: 212 KTEDAEEVFKDMRNAGVEPVSTHPYNFIFMKTPPFKYMDLLDYYEDMLDRGIVPMNSTFR 271
              DA ++++ M   GV+P      + I          + + Y+  M + G+   +    
Sbjct: 600 LLSDAVDLYEAMEKTGVKPNEVVYGSLINGFAESGMVEEAIQYFRMMEEHGVQSNHIVLT 659

Query: 272 ILSRQTQNGGLVNQHFSALARGTTTGSDRRHETEGHGGTQAFFATRLEELARLKSSTTLD 331
            L +     G + +      +   +                  A     L+       + 
Sbjct: 660 SLIKAYSKVGCLEEARRVYDKMKDSEGG------------PDVAASNSMLSLCADLGIVS 707

Query: 332 DALRVLRRMDVEGTPLISGSVVLNVLLSVFCRAGHIEDTERVLQLAKERGCTPNGATLSR 391
           +A  +   +  +GT      +    ++ ++   G +++   V +  +E G   +  + ++
Sbjct: 708 EAESIFNALREKGTC---DVISFATMMYLYKGMGMLDEAIEVAEEMRESGLLSDCTSFNQ 764

Query: 392 VLKKSNADRFLQAELILPDAL-EAGDVRLS--DITDVMCHFFNNGMRSQVVR-------- 440
           V+    AD  L     L   +     + L       +       G+ S+ V         
Sbjct: 765 VMACYAADGQLSECCELFHEMLVERKLLLDWGTFKTLFTLLKKGGVPSEAVSQLQTAYNE 824

Query: 441 ------------ILRAY------------VVRCYRNPTESIPHTVALWALRLGPFDWALG 476
                       +  A             +            + V       G  D AL 
Sbjct: 825 AKPLATPAITATLFSAMGLYAYALESCQELTSGEIPREHFAYNAVIYTYSASGDIDMALK 884

Query: 477 FLAILLASNDEPLSDRIQRRMHEVVKENRSREILKVLEGHKWDRRSILLAPQLQEPTNSS 536
               +     EP        +    K      + +V     +           +   ++ 
Sbjct: 885 AYMRMQEKGLEPDIVTQAYLVGIYGKAGMVEGVKRVHSRLTF-GELEPSQSLFKAVRDAY 943

Query: 537 DGAGE 541
             A  
Sbjct: 944 VSANR 948


 Score =  144 bits (365), Expect = 8e-33,   Method: Composition-based stats.
 Identities = 31/370 (8%), Positives = 81/370 (21%), Gaps = 79/370 (21%)

Query: 1   MGAEKKINRPTNSGEVAE-NVGAFTEVMVPVWSRLCDKVIAAYKAGEDIVVLQHFEELRA 59
           + +  ++   +++ ++ E       +    V+  L +    +    E I   +  EE   
Sbjct: 592 IASYVRLGLLSDAVDLYEAMEKTGVKPNEVVYGSLINGFAESGMVEEAIQYFRMMEEHGV 651

Query: 60  TPELDVIAHDSLISAAPDLTVGAVEKKEDDRAAKKERLEYCWGRALLSARHLAGDDDEHI 119
               + I   SLI A   +      ++  D+    E          + +           
Sbjct: 652 Q--SNHIVLTSLIKAYSKVGCLEEARRVYDKMKDSEGGPDVAASNSMLSLCADLGIVSEA 709

Query: 120 NSIVESFEQ----QFGCVSGYLRAL--AINAESALEVLQLYQMMEGPVTTR--------- 164
            SI  +  +         +  +         + A+EV +  +                  
Sbjct: 710 ESIFNALREKGTCDVISFATMMYLYKGMGMLDEAIEVAEEMRESGLLSDCTSFNQVMACY 769

Query: 165 ---------------------------VATAALHRFLTNDASE----------------- 180
                                                                       
Sbjct: 770 AADGQLSECCELFHEMLVERKLLLDWGTFKTLFTLLKKGGVPSEAVSQLQTAYNEAKPLA 829

Query: 181 ----------VSGLLQFLKLNNVPLTR-------EFHDQLEKNFVMRMKTEDAEEVFKDM 223
                       GL  +   +   LT          ++ +   +      + A + +  M
Sbjct: 830 TPAITATLFSAMGLYAYALESCQELTSGEIPREHFAYNAVIYTYSASGDIDMALKAYMRM 889

Query: 224 RNAGVEPVSTHPYNFIFMKTPPFKYMDLLDYYEDMLDRGIVPMNSTFRILSRQTQNGGLV 283
           +  G+EP        + +         +   +  +    + P  S F+ +     +    
Sbjct: 890 QEKGLEPDIVTQAYLVGIYGKAGMVEGVKRVHSRLTFGELEPSQSLFKAVRDAYVSANRQ 949

Query: 284 NQHFSALARG 293
           +         
Sbjct: 950 DLADVVKKEM 959


>UniRef50_A2Q4A7 Tetratricopeptide-like helical n=1 Tax=Medicago truncatula
           RepID=A2Q4A7_MEDTR
          Length = 558

 Score =  368 bits (947), Expect = e-100,   Method: Composition-based stats.
 Identities = 44/525 (8%), Positives = 118/525 (22%), Gaps = 47/525 (8%)

Query: 11  TNSGEVAENVGAFTE-VMVPVWSRLCDKVIAAY-KAGEDIVVLQHFEELRATPELDVIAH 68
           +N     +            +W+ L    ++ +      I       +            
Sbjct: 61  SNLYYAHKLFDTMPNCSNCFIWTSLIRAFLSHHTHFCHCISTFARMHQKGIL--PSGFTF 118

Query: 69  DSLISAAPDLTVGAVEKKEDDRAAKKERLEYCWGRALLSARHLAGDDDEHINSIVESF-E 127
             +++A   +  G   K+   R  +   L     +  L   +           + +   +
Sbjct: 119 SLVLNACGRVPAGFEGKQVHARLVQSGFLGNKIVQTALLDMYAKCGHVCDARDVFDGIVD 178

Query: 128 QQFGCVSGYLRALAINAE--SALEVLQLYQMMEGPVTTRVATAALHRFLT-NDASEVSGL 184
           +     +  +   A       A  +            +   T  +  +    D      L
Sbjct: 179 RDVVAWTAMICGYAKAGRMVDARFLFDNMGER----NSFTWTTMVAGYANYGDMKAAMEL 234

Query: 185 LQFLKLNNVPLTREFHDQLEKNFVMRMKTEDAEEVFKDMRNAGVEPVSTHPYNFIFMKTP 244
              +              +   +       +A  +F ++    V    +     +     
Sbjct: 235 YDVMNGK----DEVTWVAMIAGYGKLGNVSEARRIFDEIT---VPWNPSTCAALLACYAQ 287

Query: 245 PFKYMDLLDYYEDMLDRGIVPMNSTFRILSRQTQNGGLVNQHFSALARGTTTGSDRRHET 304
                + ++ YE M    I   +               +    S          ++ H  
Sbjct: 288 NGHAREAIEMYEKMRRAKIKVTDVAMVGAISACAQLRDIRMSNSLTYNIEEGFCEKTH-- 345

Query: 305 EGHGGTQAFFATRLEELARLKSSTTLDDALRVLRRMDVEGTPLISGSVVLNVLLSVFCRA 364
                           +        +D A R    M              + +++ F   
Sbjct: 346 ----------IVSNALIHMQSKCGNIDLAWREFNIMRNR------DLYTYSAMIAAFAEH 389

Query: 365 GHIEDTERVLQLAKERGCTPNGATLSRVLKKSNADRFLQAELILPDALEA-GDVR--LSD 421
           G  +D   +    ++ G  PN  T   VL   +    ++        +     +      
Sbjct: 390 GKSQDAIDLFLKMQQEGLKPNQVTFVGVLNACSTSGLIEEGCRFFQIMTEMYGIEPLPEH 449

Query: 422 ITDVMCHFFNNGMRSQVVRILRAYVVRCYRNPTESIPHTVALWALRLGPFDWALGFLAIL 481
            T ++      G   +   +++        +   +   ++       G  +        L
Sbjct: 450 YTCMVDLLGRAGQLEKAYSLIKE----NSTSADATTWGSLLAACRVYGNVELGEIAARHL 505

Query: 482 LASNDEP-LSDRIQRRMHEVVKENRSREILKVLEGHKWDRRSILL 525
                +P  S       +     ++     +V +           
Sbjct: 506 FE--IDPTDSGNYVLLANTYASNDKWECAEEVKKLMSKKGMKKPS 548


 Score =  332 bits (853), Expect = 2e-89,   Method: Composition-based stats.
 Identities = 47/533 (8%), Positives = 128/533 (24%), Gaps = 50/533 (9%)

Query: 64  DVIAHDSLISAAPDLTVGAVEKKEDDRAAKKERLEYCWGRAL--LSARHLAGDDDEHINS 121
            ++  +  ++ A +++          +   +    + + R L  +        +  + + 
Sbjct: 9   SILPLNQFLNNAKNISHLKQIHALFLKHLPQNAPHHFFNRLLFRVLHFSAEKSNLYYAHK 68

Query: 122 IVESFE--QQFGCVSGYLRALAIN---AESALEVLQLYQMMEGPVTTRVATAALHRFLT- 175
           + ++          +  +RA   +       +             +    +  L+     
Sbjct: 69  LFDTMPNCSNCFIWTSLIRAFLSHHTHFCHCISTFARMHQKGILPSGFTFSLVLNACGRV 128

Query: 176 -NDASEVSGLLQFLKLNNVPLTREFHDQLEKNFVMRMKTEDAEEVFKDMRNAGVEPVSTH 234
                E   +   L  +     +     L   +       DA +VF  + +         
Sbjct: 129 PAGF-EGKQVHARLVQSGFLGNKIVQTALLDMYAKCGHVCDARDVFDGIVDR----DVVA 183

Query: 235 PYNFIFMKTPPFKYMDLLDYYEDMLDRGIVPMNSTFRILSRQTQNGGLVNQHFSALARGT 294
               I       + +D    +++M +R     + T+  +     N G +           
Sbjct: 184 WTAMICGYAKAGRMVDARFLFDNMGER----NSFTWTTMVAGYANYGDMKAAMELYDVMN 239

Query: 295 TTGSDRRHETEGHGGTQAFFATRLEELARLKSSTTLDDALRVLRRMDVEGTPLISGSVVL 354
                                T +  +A       + +A R+   +      +       
Sbjct: 240 GK----------------DEVTWVAMIAGYGKLGNVSEARRIFDEI-----TVPWNPSTC 278

Query: 355 NVLLSVFCRAGHIEDTERVLQLAKERGCTPNGATLSRVLKKSNADRFLQAELILPDALEA 414
             LL+ + + GH  +   + +  +          +   +      R ++    L   +E 
Sbjct: 279 AALLACYAQNGHAREAIEMYEKMRRAKIKVTDVAMVGAISACAQLRDIRMSNSLTYNIEE 338

Query: 415 GDVRLSDI--TDVMCHFFNNGMRSQVVRILRAYVVRCYRNPTESIPHTVALWALRLGPFD 472
           G    + I    ++      G      R       R            +       G   
Sbjct: 339 GFCEKTHIVSNALIHMQSKCGNIDLAWREFNIMRNR-----DLYTYSAMIAAFAEHGKSQ 393

Query: 473 WALGFLAILLASNDEPLSDRIQRRMHEVVKENRSREILKVLEGHKWDRRSILLAPQLQEP 532
            A+     +     +P        ++         E  +  +          L       
Sbjct: 394 DAIDLFLKMQQEGLKPNQVTFVGVLNACSTSGLIEEGCRFFQIMTEMYGIEPLPEHYTCM 453

Query: 533 TNSSDGAGEVNGRSSEGGNSGGGHHRRDMGPSWMSAMHLVLKEMGVEKEVLMG 585
            +    AG++        +    +       +W S +        VE   +  
Sbjct: 454 VDLLGRAGQLEKA----YSLIKENSTSADATTWGSLLAACRVYGNVELGEIAA 502


 Score =  237 bits (606), Expect = 8e-61,   Method: Composition-based stats.
 Identities = 47/422 (11%), Positives = 110/422 (26%), Gaps = 44/422 (10%)

Query: 6   KINRPTNSGEVAENVGAFTEVMVPVWSRLCDKVIAAYKAGEDIVVLQHFEELRATPELDV 65
              +  +  +  +      +  V  W+ +      A +  +   +  +        E + 
Sbjct: 159 MYAKCGHVCDARDVFDGIVDRDVVAWTAMICGYAKAGRMVDARFLFDNM------GERNS 212

Query: 66  IAHDSLISAAPDLTVGAVEKKEDDRAAKKERLEYCWGRALLSARHLAGDDDEHINSIVES 125
               ++++   +        +  D        +     A+++     G+  E      E 
Sbjct: 213 FTWTTMVAGYANYGDMKAAMELYDVM---NGKDEVTWVAMIAGYGKLGNVSEARRIFDEI 269

Query: 126 FEQ-QFGCVSGYLRALAINA--ESALEVLQLYQMMEGPVTTRVATAALHRFLTNDASEVS 182
                    +  L   A N     A+E+ +  +  +  VT      A+          +S
Sbjct: 270 TVPWNPSTCAALLACYAQNGHAREAIEMYEKMRRAKIKVTDVAMVGAISACAQLRDIRMS 329

Query: 183 GLLQFLKLNNV-PLTREFHDQLEKNFVMRMKTEDAEEVFKDMRNAGVEPVSTHPYNFIFM 241
             L +         T    + L          + A   F  MRN             I  
Sbjct: 330 NSLTYNIEEGFCEKTHIVSNALIHMQSKCGNIDLAWREFNIMRNR----DLYTYSAMIAA 385

Query: 242 KTPPFKYMDLLDYYEDMLDRGIVPMNSTFRILSRQTQNGGLVNQHFSALARGTTTGSDRR 301
                K  D +D +  M   G+ P   TF  +       GL+ +        T       
Sbjct: 386 FAEHGKSQDAIDLFLKMQQEGLKPNQVTFVGVLNACSTSGLIEEGCRFFQIMTEM----- 440

Query: 302 HETEGHGGTQAFFATRLEELARLKSSTTLDDALRVLRRMDVEGTPLISGSVVLNVLLSVF 361
                  G +         +  L  +  L+ A  +++          + +     LL+  
Sbjct: 441 ------YGIEPLPEHYTCMVDLLGRAGQLEKAYSLIKE-----NSTSADATTWGSLLAAC 489

Query: 362 CRAGHIE----DTERVLQLAKERGCTP-NGATLSRVLKKSNADRFLQAELILPDALEAGD 416
              G++E        + +        P +      +     ++   +    +   +    
Sbjct: 490 RVYGNVELGEIAARHLFE------IDPTDSGNYVLLANTYASNDKWECAEEVKKLMSKKG 543

Query: 417 VR 418
           ++
Sbjct: 544 MK 545


 Score =  230 bits (587), Expect = 1e-58,   Method: Composition-based stats.
 Identities = 47/443 (10%), Positives = 113/443 (25%), Gaps = 53/443 (11%)

Query: 177 DASEVSGLLQFLKLNNVPLTR--EFHDQLE----KNFVMRMKTEDAEEVFKDMRNAGVEP 230
           + S +  +      + +P      F ++L          +     A ++F  M N     
Sbjct: 22  NISHLKQIHALFLKH-LPQNAPHHFFNRLLFRVLHFSAEKSNLYYAHKLFDTMPN---CS 77

Query: 231 VSTHPYNFIFMKTPPF-KYMDLLDYYEDMLDRGIVPMNSTFRILSRQTQNGGLVNQHFSA 289
                 + I         +   +  +  M  +GI+P   TF ++           +    
Sbjct: 78  NCFIWTSLIRAFLSHHTHFCHCISTFARMHQKGILPSGFTFSLVLNACGRVPAGFEGKQV 137

Query: 290 LARGTTTGSDRRHETEGHGGTQAFFATRLEELARLKSSTTLDDALRVLRRMDVEGTPLIS 349
            AR   +            G       +   L        + DA  V   +         
Sbjct: 138 HARLVQS------------GFLGNKIVQTALLDMYAKCGHVCDARDVFDGIVDR------ 179

Query: 350 GSVVLNVLLSVFCRAGHIEDTERVLQLAKERGCTPNGATLSRVLKKSNADRFLQAELILP 409
             V    ++  + +AG + D   +     ER    N  T + ++        ++A + L 
Sbjct: 180 DVVAWTAMICGYAKAGRMVDARFLFDNMGER----NSFTWTTMVAGYANYGDMKAAMELY 235

Query: 410 DALEAGDVRLSDITDVMCHFFNNGMRSQVVRILRAYVVRCYRNPTESIPHTVALWALRLG 469
           D +            ++  +   G  S+  RI              S    +     + G
Sbjct: 236 DVM--NGKDEVTWVAMIAGYGKLGNVSEARRIFDEI----TVPWNPSTCAALLACYAQNG 289

Query: 470 PFDWALGFLAILLASNDEPLSDRIQRRMHEVVKENRSREILKV-LEGHKWDRRSILLAPQ 528
               A+     +  +  +     +   +    +    R    +       +         
Sbjct: 290 HAREAIEMYEKMRRAKIKVTDVAMVGAISACAQLRDIRMSNSLTYN--IEEGFCEKTHIV 347

Query: 529 LQEPTNSSDGAGEVNGRSSEG----------GNSGGGHHRRDMGPSWMSAMHLVLKEMGV 578
                +     G ++    E            ++                + L +++ G+
Sbjct: 348 SNALIHMQSKCGNIDLAWREFNIMRNRDLYTYSAMIAAFAEHGKSQDAIDLFLKMQQEGL 407

Query: 579 EKEVLMGYKAKLSALINDAKKKR 601
           +   +  +   L+A       + 
Sbjct: 408 KPNQV-TFVGVLNACSTSGLIEE 429


>UniRef50_Q0IWY4 Os10g0479200 protein n=6 Tax=Poaceae RepID=Q0IWY4_ORYSJ
          Length = 818

 Score =  368 bits (947), Expect = e-100,   Method: Composition-based stats.
 Identities = 66/647 (10%), Positives = 173/647 (26%), Gaps = 64/647 (9%)

Query: 3   AEKKINRPTNSGEVAENVGAFTEVM----VPVWSRLCDKVIAAYKAGEDIVVLQHFEELR 58
           A     R     +    +   + +     V  +  L   +         + + +  E   
Sbjct: 158 ANS-YARAQMVHDALYVLSKMSSLNMQISVFTYDSLLHGL---RMTDVALELFEEME--S 211

Query: 59  ATPELDVIAHDSLISAAPDLTVGAVEKKEDDRAAKKE-RLEYCWGRALLSARHLAGDDDE 117
                   +H  +I+                 A K+           +L +        +
Sbjct: 212 CGVSPSEYSHSIIINGLCKQDKVGEALSFLQEARKEGKFKPLGMTFNILMSALCNWGFVQ 271

Query: 118 HINSIVESFEQQFGCVSGYLRALAINA-------ESALEVLQLYQMMEGPVTTRVATAAL 170
              S +    +       Y  +  I+        E AL++ +        +      + +
Sbjct: 272 SAKSFLCLMLKYGLVPDRYTFSTLIHGLCKVGSMEEALDLFERVTKEGMELEIVTYNSLI 331

Query: 171 HRFLTNDA-SEVSGLLQFLKLNNVPLTREFHDQLEKNFVMRMKTEDAEEVFKDMRNAGVE 229
           + +       E+  ++Q ++   V      +  L          E+  +V KD+ + G++
Sbjct: 332 NGYRLLGLTKEIPKIIQMMRGQGVEPDLVTYTILIAGHCESGDVEEGMKVRKDVLDQGLQ 391

Query: 230 PVSTHPYNFIFMKTPPFKYMDLLDYYEDMLDRGIVPMNSTFRILSRQTQNGGLVNQHFSA 289
                    +        + ++ +   ++ + G+      + IL       G + +    
Sbjct: 392 LNIVTYSVLLNALFKKGMFCEIDNLLGEIYNIGLDMDVIAYSILIHGYCKLGEIEKALQV 451

Query: 290 LARGTTT------------------------GSDRRHETEGHGGTQAFFATRLEELARLK 325
                ++                         +    E                 +    
Sbjct: 452 CNAMCSSQRVMPTSLNHFSILLGLCKKGLLVEARWYLENVARKYQPTDVVFYNVVIDGYA 511

Query: 326 SSTTLDDALRVLRRMDVEGTPLISGSVVLNVLLSVFCRAGHIEDTERVLQLAKERGCTPN 385
               + +A+R+  ++ V G  +    V  N LL  +C+ G ++  E   +  +  G  P 
Sbjct: 512 KLGDIVNAVRLYDQITVAG--MHPTIVTCNSLLYGYCKIGDLQLAESYFRAIQLSGLLPT 569

Query: 386 GATLSRVLKKSNADRFLQAELILPDALEAGDVRLS--DITDVMCHFFNNGMRSQVVRILR 443
             T + ++   +    +   L L D + A  ++ +    + ++          + + +L+
Sbjct: 570 AVTYTTLMDALSEAGEVNTMLSLFDEMVAKRIKANAVTYSVIVKGLCKQLRFDEAINVLK 629

Query: 444 AYVVRCYRNPTESIPHTVALWALRLGPFDWALGFLAILLASNDEPLSDRIQRRMHEVVKE 503
               +   N      +T+            A     I+L     P        ++ +  +
Sbjct: 630 DMDSKGI-NADPITYNTLIQGFCESENVQMAFHIHDIMLCRGLVPTPVTYNLLINVLCLK 688

Query: 504 NRSREILKVLEGHKWDRRSILLAPQLQEPTNSSDGAGE-VNGRSSEGGNSGGGHHRRDMG 562
            +  +   +LE  + +   +           +    G  +N     G     G       
Sbjct: 689 GKVIQAEILLESLRENGIKL-RKFAYTTLIKAQCAKGMPINAVLLVGKLLDAGFEASIED 747

Query: 563 PSWMS-AMHLV------------LKEMGVEKEVLMGYKAKLSALIND 596
            S     +               +  +G+  +    Y     AL  +
Sbjct: 748 FSAAINRLCKRQFAKEAFMFVPIMLSVGIYPDT-QIYCVLGRALQKN 793


 Score =  351 bits (902), Expect = 4e-95,   Method: Composition-based stats.
 Identities = 68/640 (10%), Positives = 145/640 (22%), Gaps = 98/640 (15%)

Query: 31  WSRLCDKVIAA---YKAGEDIVVLQHFEELRATPELDVIAHDSLISAAPDLTVGAVEKKE 87
           W  +   +        +G    +           + +    D+L ++     +       
Sbjct: 114 WRAMRAALAQLVTEQGSGSAAALCDILWNRFRECDSNGCVWDALANSYARAQMVHDALYV 173

Query: 88  DDRAAKKERLEYCWGRALLSARHLAGDDDEHINSIVESFEQQFGCVSGYLRALAINAE-- 145
             + +        +    L          +    + E  E      S Y  ++ IN    
Sbjct: 174 LSKMSSLNMQISVFTYDSLLHGL---RMTDVALELFEEMESCGVSPSEYSHSIIINGLCK 230

Query: 146 -----SALEVLQLYQMME-GPVTTRVATAALHRFLTND-ASEVSGLLQFLKLNNVPLTRE 198
                 AL  LQ  +               +               L  +    +   R 
Sbjct: 231 QDKVGEALSFLQEARKEGKFKPLGMTFNILMSALCNWGFVQSAKSFLCLMLKYGLVPDRY 290

Query: 199 FHDQLEKNFVMRMKTEDAEEVFKDMRNAGVEPVSTHPYNFIFMKTPPFKYMDLLDYYEDM 258
               L          E+A ++F+ +   G+E       + I          ++    + M
Sbjct: 291 TFSTLIHGLCKVGSMEEALDLFERVTKEGMELEIVTYNSLINGYRLLGLTKEIPKIIQMM 350

Query: 259 LDRGIVPMNSTFRILSRQTQNGGLVNQHFS-----------------------ALARGTT 295
             +G+ P   T+ IL       G V +                             +G  
Sbjct: 351 RGQGVEPDLVTYTILIAGHCESGDVEEGMKVRKDVLDQGLQLNIVTYSVLLNALFKKGMF 410

Query: 296 TGSDRRHETEGHGGTQAFFATRLEELARLKSSTTLDDALRVLRRMDVEGTPL-------- 347
              D       + G           +        ++ AL+V   M      +        
Sbjct: 411 CEIDNLLGEIYNIGLDMDVIAYSILIHGYCKLGEIEKALQVCNAMCSSQRVMPTSLNHFS 470

Query: 348 --------------------------ISGSVVLNVLLSVFCRAGHIEDTERVLQLAKERG 381
                                      +  V  NV++  + + G I +  R+       G
Sbjct: 471 ILLGLCKKGLLVEARWYLENVARKYQPTDVVFYNVVIDGYAKLGDIVNAVRLYDQITVAG 530

Query: 382 CTPNGATLSRVLKKSNADRFLQAELILPDALEAGDVRL--SDITDVMCHFFNNGMRSQVV 439
             P   T + +L        LQ       A++   +       T +M      G  + ++
Sbjct: 531 MHPTIVTCNSLLYGYCKIGDLQLAESYFRAIQLSGLLPTAVTYTTLMDALSEAGEVNTML 590

Query: 440 RILRAYVVRCYRNPTESIPHTVALWALRLGPFDWALGFLAILLASNDEPLSDRIQRRMHE 499
            +    V +  +         +     +   FD A+  L  + +             +  
Sbjct: 591 SLFDEMVAKRIKA-NAVTYSVIVKGLCKQLRFDEAINVLKDMDSKGINADPITYNTLIQG 649

Query: 500 VVKENRSREILKVLEGHKWDRRSILLAPQLQEPTNSSDGAGEVNGRSSEGGNSGGGHHRR 559
             +    +    + +                   N     G+V                 
Sbjct: 650 FCESENVQMAFHIHDIMLCRGLVPTPVT-YNLLINVLCLKGKV----------------- 691

Query: 560 DMGPSWMSAMHLVLKEMGVEKEVLMGYKAKLSALINDAKK 599
                    +   L+E G++      Y   + A       
Sbjct: 692 ----IQAEILLESLRENGIKL-RKFAYTTLIKAQCAKGMP 726


 Score =  318 bits (816), Expect = 4e-85,   Method: Composition-based stats.
 Identities = 61/520 (11%), Positives = 133/520 (25%), Gaps = 79/520 (15%)

Query: 123 VESFEQQFGCVSGY--LRALAINAESALEVLQLYQMMEGPVTTRVATAALHRFLTNDASE 180
               +             A A     AL VL     +   ++     + LH     D   
Sbjct: 144 FRECDSNGCVWDALANSYARAQMVHDALYVLSKMSSLNMQISVFTYDSLLHGLRMTDV-- 201

Query: 181 VSGLLQFLKLNNVPLTREFHDQLEKNFVMRMKTEDAEEVFKDMRNAG-VEPVSTHPYNFI 239
              L + ++   V  +   H  +      + K  +A    ++ R  G  +P+       +
Sbjct: 202 ALELFEEMESCGVSPSEYSHSIIINGLCKQDKVGEALSFLQEARKEGKFKPLGMTFNILM 261

Query: 240 FMKTPPFKYMDLLDYYEDMLDRGIVPMNSTFRILSRQTQNGGLVNQHFSALARGTTTGSD 299
                         +   ML  G+VP   TF  L       G + +      R       
Sbjct: 262 SALCNWGFVQSAKSFLCLMLKYGLVPDRYTFSTLIHGLCKVGSMEEALDLFER------- 314

Query: 300 RRHETEGHGGTQAFFATRLEELARLKSSTTLDDALRVLRRMDVEGTPLISGSVVLNVLLS 359
                    G +    T    +   +      +  ++++ M   G  +    V   +L++
Sbjct: 315 -----VTKEGMELEIVTYNSLINGYRLLGLTKEIPKIIQMM--RGQGVEPDLVTYTILIA 367

Query: 360 VFCRAGHIEDTERVLQLAKERGCTPNGATLSRVLKKSNADRFLQAELILPDALEAGDVRL 419
             C +G +E+  +V +   ++G   N  T S +L              L   +    + +
Sbjct: 368 GHCESGDVEEGMKVRKDVLDQGLQLNIVTYSVLLNALFKKGMFCEIDNLLGEIYNIGLDM 427

Query: 420 SD--ITDVMCHFFNNGMRSQVVRILRAYVVRCYRNP------------------------ 453
                + ++  +   G   + +++  A        P                        
Sbjct: 428 DVIAYSILIHGYCKLGEIEKALQVCNAMCSSQRVMPTSLNHFSILLGLCKKGLLVEARWY 487

Query: 454 -----------TESIPHTVALWALRLGPFDWALGFLAILLASNDEPLSDRIQRRMHEVVK 502
                           + V     +LG    A+     +  +   P        ++   K
Sbjct: 488 LENVARKYQPTDVVFYNVVIDGYAKLGDIVNAVRLYDQITVAGMHPTIVTCNSLLYGYCK 547

Query: 503 ENRSREILKVLEGHKWDRRSILLAPQLQEPTNSSDGAGEVNGRSSEGGNSGGGHHRRDMG 562
               +         +     +  A       ++   AGEVN                   
Sbjct: 548 IGDLQLAESYFRAIQLSGL-LPTAVTYTTLMDALSEAGEVN------------------- 587

Query: 563 PSWMSAMHLVLKEMGVEKEVLMGYKAKLSALINDAKKKRD 602
              M ++   +    ++   +  Y   +  L    +    
Sbjct: 588 --TMLSLFDEMVAKRIKANAV-TYSVIVKGLCKQLRFDEA 624


 Score =  294 bits (753), Expect = 7e-78,   Method: Composition-based stats.
 Identities = 68/514 (13%), Positives = 146/514 (28%), Gaps = 28/514 (5%)

Query: 2   GAEKKINRPTNSGEVAENVGAFTEVMVPVWSRLCDKVIAAYKAGEDIVVLQHFEELRATP 61
           G  K  +                E+ +  ++ L +         E   ++Q         
Sbjct: 298 GLCKVGSMEEALDLFERVTKEGMELEIVTYNSLINGYRLLGLTKEIPKIIQMMR--GQGV 355

Query: 62  ELDVIAHDSLISAAPDLTVGAVEKKEDDRAAKKERLEYCWGRALLSARHLAGDDDEHINS 121
           E D++ +  LI+   +        K       +         ++L            I++
Sbjct: 356 EPDLVTYTILIAGHCESGDVEEGMKVRKDVLDQGLQLNIVTYSVLLNALFKKGMFCEIDN 415

Query: 122 IVES-----FEQQFGCVSGYLRALA--INAESALEVLQLYQMME--GPVTTRVATAALHR 172
           ++        +      S  +         E AL+V       +   P +    +  L  
Sbjct: 416 LLGEIYNIGLDMDVIAYSILIHGYCKLGEIEKALQVCNAMCSSQRVMPTSLNHFSILLGL 475

Query: 173 FLTNDASEVSGLLQFLKLNNVPLTREFHDQLEKNFVMRMKTEDAEEVFKDMRNAGVEPVS 232
                  E    L+ +     P    F++ +   +       +A  ++  +  AG+ P  
Sbjct: 476 CKKGLLVEARWYLENVARKYQPTDVVFYNVVIDGYAKLGDIVNAVRLYDQITVAGMHPTI 535

Query: 233 THPYNFIFMKTPPFKYMDLLDYYEDMLDRGIVPMNSTFRILSRQTQNGGLVNQHFSALAR 292
               + ++             Y+  +   G++P   T+  L       G VN   S    
Sbjct: 536 VTCNSLLYGYCKIGDLQLAESYFRAIQLSGLLPTAVTYTTLMDALSEAGEVNTMLSLFDE 595

Query: 293 GTTTGSDRRHETEGHGGTQAFFATRLEELARLKSSTTLDDALRVLRRMDVEGTPLISGSV 352
                                  T    +  L      D+A+ VL+ MD +G       +
Sbjct: 596 MVAKRIKA------------NAVTYSVIVKGLCKQLRFDEAINVLKDMDSKGINADP--I 641

Query: 353 VLNVLLSVFCRAGHIEDTERVLQLAKERGCTPNGATLSRVLKKSNADRFLQAELILPDAL 412
             N L+  FC + +++    +  +   RG  P   T + ++        +    IL ++L
Sbjct: 642 TYNTLIQGFCESENVQMAFHIHDIMLCRGLVPTPVTYNLLINVLCLKGKVIQAEILLESL 701

Query: 413 EAGDVRL--SDITDVMCHFFNNGMRSQVVRILRAYVVRCYRNPTESIPHTVALWALRLGP 470
               ++L     T ++      GM    V ++   +       +            +   
Sbjct: 702 RENGIKLRKFAYTTLIKAQCAKGMPINAVLLVGKLLDAG-FEASIEDFSAAINRLCKRQF 760

Query: 471 FDWALGFLAILLASNDEPLSDRIQRRMHEVVKEN 504
              A  F+ I+L+    P +         + K  
Sbjct: 761 AKEAFMFVPIMLSVGIYPDTQIYCVLGRALQKNR 794


>UniRef50_Q9SJG6 Pentatricopeptide repeat-containing protein At2g42920,
           chloroplastic n=5 Tax=rosids RepID=PP200_ARATH
          Length = 559

 Score =  368 bits (947), Expect = e-100,   Method: Composition-based stats.
 Identities = 54/556 (9%), Positives = 132/556 (23%), Gaps = 82/556 (14%)

Query: 56  ELRATPELDVIAHDSLISAAPDLTVGAVEKKEDDRAAKKERLEYCWGRA-LLSARHLAGD 114
            + ++  L    +  LI      +     K+      K   +      + +L+    +  
Sbjct: 15  AMPSSGSLSGNTYLRLID--TQCSTMRELKQIHASLIKTGLISDTVTASRVLAFCCASPS 72

Query: 115 DDEHINSIVESF-EQQFGCVSGYLRALAIN--AESALEVLQLYQMME--GPVTTRVATAA 169
           D  +   +      +     +  +R  + +   E A+ +                   + 
Sbjct: 73  DMNYAYLVFTRINHKNPFVWNTIIRGFSRSSFPEMAISIFIDMLCSSPSVKPQRLTYPSV 132

Query: 170 LHRFLT-NDASEVSGLLQFLKLNNVP-------------------------------LTR 197
              +     A +   L   +    +                                   
Sbjct: 133 FKAYGRLGQARDGRQLHGMVIKEGLEDDSFIRNTMLHMYVTCGCLIEAWRIFLGMIGFDV 192

Query: 198 EFHDQLEKNFVMRMKTEDAEEVFKDMRNAGVEPVSTHPYNFIFMKTPPFKYMDLLDYYED 257
              + +   F      + A+ +F +M             + I       ++ D LD + +
Sbjct: 193 VAWNSMIMGFAKCGLIDQAQNLFDEMPQR----NGVSWNSMISGFVRNGRFKDALDMFRE 248

Query: 258 MLDRGIVPMNSTFRILSRQTQNGGLVNQHFSALARGTTTGSDRRHETEGHGGTQAFFATR 317
           M ++ + P   T   L       G   Q                HE       +      
Sbjct: 249 MQEKDVKPDGFTMVSLLNACAYLGASEQGRWI------------HEYIVRNRFELNSIVV 296

Query: 318 LEELARLKSSTTLDDALRVLRRMDVEGTPLISGSVVLNVLLSVFCRAGHIEDTERVLQLA 377
              +        +++ L V      +           N ++      G  E    +    
Sbjct: 297 TALIDMYCKCGCIEEGLNVFECAPKKQLS------CWNSMILGLANNGFEERAMDLFSEL 350

Query: 378 KERGCTPNGATLSRVLKKSNADRFLQAELILPDALEAGD-VRLS--DITDVMCHFFNNGM 434
           +  G  P+  +   VL        +         ++    +  S    T ++      G+
Sbjct: 351 ERSGLEPDSVSFIGVLTACAHSGEVHRADEFFRLMKEKYMIEPSIKHYTLMVNVLGGAGL 410

Query: 435 RSQVVRILRAYVVRCYRNPTESIPHTVALWALRLGPFDWALGFLAILLASNDEPLSDR-I 493
             +   +++             I  ++     ++G  + A      L     +P      
Sbjct: 411 LEEAEALIKNMP----VEEDTVIWSSLLSACRKIGNVEMAKRAAKCLKK--LDPDETCGY 464

Query: 494 QRRMHEVVKENRSREILKVLEGHKWDRRSILLAPQLQEPTNSSDGAGEVNGRSSEGGNSG 553
               +         E ++     K  +                  + EV+    E  + G
Sbjct: 465 VLLSNAYASYGLFEEAVEQRLLMKERQMEK----------EVGCSSIEVDFEVHEFISCG 514

Query: 554 GGHHRRDMGPSWMSAM 569
           G H +     S +  +
Sbjct: 515 GTHPKSAEIYSLLDIL 530


 Score =  314 bits (805), Expect = 7e-84,   Method: Composition-based stats.
 Identities = 53/484 (10%), Positives = 116/484 (23%), Gaps = 54/484 (11%)

Query: 154 YQMMEGPVTTRVATAALHRFLTNDASEVSGLLQFLKLNNVPLTREFHDQLEKNFVMR-MK 212
                  ++       +     +   E+  +   L    +        ++          
Sbjct: 16  MPSSG-SLSGNTYLRLIDTQC-STMRELKQIHASLIKTGLISDTVTASRVLAFCCASPSD 73

Query: 213 TEDAEEVFKDMRNAGVEPVSTHPYNFIFMKTPPFKYMDLLDYYEDMLDRG--IVPMNSTF 270
              A  VF  + +             I   +        +  + DML     + P   T+
Sbjct: 74  MNYAYLVFTRINHK----NPFVWNTIIRGFSRSSFPEMAISIFIDMLCSSPSVKPQRLTY 129

Query: 271 RILSRQTQNGGLVNQHFSALARGTTTGSDRRH-------------------ETEGHGGTQ 311
             + +     G               G +                           G   
Sbjct: 130 PSVFKAYGRLGQARDGRQLHGMVIKEGLEDDSFIRNTMLHMYVTCGCLIEAWRIFLGMIG 189

Query: 312 AFFATRLEELARLKSSTTLDDALRVLRRMDVEGTPLISGSVVLNVLLSVFCRAGHIEDTE 371
                    +        +D A  +   M           V  N ++S F R G  +D  
Sbjct: 190 FDVVAWNSMIMGFAKCGLIDQAQNLFDEMPQR------NGVSWNSMISGFVRNGRFKDAL 243

Query: 372 RVLQLAKERGCTPNGATLSRVLKKSNADRFLQAELILPDALEAGDVRLS--DITDVMCHF 429
            + +  +E+   P+G T+  +L         +    + + +      L+   +T ++  +
Sbjct: 244 DMFREMQEKDVKPDGFTMVSLLNACAYLGASEQGRWIHEYIVRNRFELNSIVVTALIDMY 303

Query: 430 FNNGMRSQVVRILRAYVVRCYRNPTESIPHTVALWALRLGPFDWALGFLAILLASNDEPL 489
              G   + + +      +       S  +++ L     G  + A+   + L  S  EP 
Sbjct: 304 CKCGCIEEGLNVFECAPKKQL-----SCWNSMILGLANNGFEERAMDLFSELERSGLEPD 358

Query: 490 SDRIQRRMHEVVKENRSREILKVLEGHKWDRRSILLAPQLQEPTNSSDGAGEVNGRSSEG 549
           S      +             +     K                N   GAG +    +  
Sbjct: 359 SVSFIGVLTACAHSGEVHRADEFFRLMKEKYMIEPSIKHYTLMVNVLGGAGLLEEAEALI 418

Query: 550 GNS-----------GGGHHRRDMGPSWMSAMHLVLKEMGVEKEVLMGYKAKLSALINDAK 598
            N                 R+             LK+  ++ +   GY    +A  +   
Sbjct: 419 KNMPVEEDTVIWSSLLSACRKIGNVEMAKRAAKCLKK--LDPDETCGYVLLSNAYASYGL 476

Query: 599 KKRD 602
            +  
Sbjct: 477 FEEA 480


 Score =  271 bits (695), Expect = 4e-71,   Method: Composition-based stats.
 Identities = 42/447 (9%), Positives = 120/447 (26%), Gaps = 58/447 (12%)

Query: 11  TNSGEVAENVGAFTEVMVPVWSRLCDKVIAAYKAGEDIVVLQHFEELRATPELDVIAHDS 70
           ++                 VW+ +      +      I +         + +   + + S
Sbjct: 72  SDMNYAYLVFTRINHKNPFVWNTIIRGFSRSSFPEMAISIFIDMLCSSPSVKPQRLTYPS 131

Query: 71  LISAAPDLTVGAVEKKEDDRAAKKERLEYCWGRALLSARH-------------------- 110
           +  A   L      ++      K+   +  + R  +   +                    
Sbjct: 132 VFKAYGRLGQARDGRQLHGMVIKEGLEDDSFIRNTMLHMYVTCGCLIEAWRIFLGMIGFD 191

Query: 111 -----------LAGDDDEHINSIVESF-EQQFGCVSGYLRALAINAE--SALEVLQLYQM 156
                            +   ++ +   ++     +  +     N     AL++ +  Q 
Sbjct: 192 VVAWNSMIMGFAKCGLIDQAQNLFDEMPQRNGVSWNSMISGFVRNGRFKDALDMFREMQE 251

Query: 157 MEGPVTTRVATAALHRFLTNDASE-VSGLLQFLKLNNVPLTREFHDQLEKNFVMRMKTED 215
            +         + L+      ASE    + +++  N   L       L   +      E+
Sbjct: 252 KDVKPDGFTMVSLLNACAYLGASEQGRWIHEYIVRNRFELNSIVVTALIDMYCKCGCIEE 311

Query: 216 AEEVFKDMRNAGVEPVSTHPYNFIFMKTPPFKYMDLLDYYEDMLDRGIVPMNSTFRILSR 275
              VF+      +        + I            +D + ++   G+ P + +F  +  
Sbjct: 312 GLNVFECAPKKQLS----CWNSMILGLANNGFEERAMDLFSELERSGLEPDSVSFIGVLT 367

Query: 276 QTQNGGLVNQHFSALARGTTTGSDRRHETEGHGGTQAFFATRLEELARLKSSTTLDDALR 335
              + G V++                         +         +  L  +  L++A  
Sbjct: 368 ACAHSGEVHRADEFFRLMKEKYM-----------IEPSIKHYTLMVNVLGGAGLLEEAEA 416

Query: 336 VLRRMDVEGTPLISGSVVLNVLLSVFCRAGHIEDTERVLQLAKERGCTPNGAT-LSRVLK 394
           +++ M      +   +V+ + LLS   + G++E  +R  +  K+    P+       +  
Sbjct: 417 LIKNMP-----VEEDTVIWSSLLSACRKIGNVEMAKRAAKCLKK--LDPDETCGYVLLSN 469

Query: 395 KSNADRFLQAELILPDALEAGDVRLSD 421
              +    +  +     ++   +    
Sbjct: 470 AYASYGLFEEAVEQRLLMKERQMEKEV 496


 Score =  202 bits (514), Expect = 4e-50,   Method: Composition-based stats.
 Identities = 40/392 (10%), Positives = 104/392 (26%), Gaps = 39/392 (9%)

Query: 223 MRNAGVEPVSTHPYNFIFMKTPPFKYMDLLDYYEDMLDRGIVPMNSTFRILSRQTQNG-G 281
           M ++G           I   T      +L   +  ++  G++    T   +         
Sbjct: 16  MPSSG-SLSGNTYLRLID--TQCSTMRELKQIHASLIKTGLISDTVTASRVLAFCCASPS 72

Query: 282 LVNQHFSALARGTTTGSDRRHETEGHGGTQAFFATRLEELARLKSSTTLDDALRVLRRMD 341
            +N  +    R                            +     S+  + A+ +   M 
Sbjct: 73  DMNYAYLVFTRINHK----------------NPFVWNTIIRGFSRSSFPEMAISIFIDML 116

Query: 342 VEGTPLISGSVVLNVLLSVFCRAGHIEDTERVLQLAKERGCTPNGATLSRVLKKSNADRF 401
                +    +    +   + R G   D  ++  +  + G   +    + +L        
Sbjct: 117 CSSPSVKPQRLTYPSVFKAYGRLGQARDGRQLHGMVIKEGLEDDSFIRNTMLHMYVTCGC 176

Query: 402 LQAELILPDALEAGDVRLSDITDVMCHFFNNGMRSQVVRILRAYVVRCYRNPTESIPHTV 461
           L     +   +      +     ++  F   G+  Q   +      R          +++
Sbjct: 177 LIEAWRIFLGMI--GFDVVAWNSMIMGFAKCGLIDQAQNLFDEMPQR-----NGVSWNSM 229

Query: 462 ALWALRLGPFDWALGFLAILLASNDEPLSDRIQRRMHEVVKENRSREILKVLEGHKWDRR 521
               +R G F  AL     +   + +P    +   ++       S +   + E    +R 
Sbjct: 230 ISGFVRNGRFKDALDMFREMQEKDVKPDGFTMVSLLNACAYLGASEQGRWIHEYIVRNRF 289

Query: 522 SILLAPQLQEPTNSSDGAGEVNGRSSEG----------GNSGGGHHRRDMGPSWMSAMHL 571
            +  +  +    +     G +    +             NS       +        +  
Sbjct: 290 ELN-SIVVTALIDMYCKCGCIEEGLNVFECAPKKQLSCWNSMILGLANNGFEERAMDLFS 348

Query: 572 VLKEMGVEKEVLMGYKAKLSALINDAKKKRDN 603
            L+  G+E + +  +   L+A  +  +  R +
Sbjct: 349 ELERSGLEPDSV-SFIGVLTACAHSGEVHRAD 379


 Score =  197 bits (503), Expect = 8e-49,   Method: Composition-based stats.
 Identities = 31/303 (10%), Positives = 86/303 (28%), Gaps = 13/303 (4%)

Query: 7   INRPTNSGEVAENVGAFTEVMVPVWSRLCDKVIAAYKAGEDIVVLQHFEELRATPELDVI 66
             +     +         +     W+ +    +   +  + + + +  +E     + D  
Sbjct: 202 FAKCGLIDQAQNLFDEMPQRNGVSWNSMISGFVRNGRFKDALDMFREMQE--KDVKPDGF 259

Query: 67  AHDSLISAAPDLTVGAVEKKEDDRAAKKERLEYCWGRALLSARHLAGDDDEHINSIVE-S 125
              SL++A   L      +   +   +            L   +      E   ++ E +
Sbjct: 260 TMVSLLNACAYLGASEQGRWIHEYIVRNRFELNSIVVTALIDMYCKCGCIEEGLNVFECA 319

Query: 126 FEQQFGCVSGYLRALAINA--ESALEVLQLYQMMEGPVTTRVATAALHRFLT-NDASEVS 182
            ++Q  C +  +  LA N   E A+++    +       +      L       +     
Sbjct: 320 PKKQLSCWNSMILGLANNGFEERAMDLFSELERSGLEPDSVSFIGVLTACAHSGEVHRAD 379

Query: 183 GLLQFLKLNN-VPLTREFHDQLEKNFVMRMKTEDAEEVFKDMRNAGVEPVSTHPYNFIFM 241
              + +K    +  + + +  +          E+AE + K+M    VE  +    + +  
Sbjct: 380 EFFRLMKEKYMIEPSIKHYTLMVNVLGGAGLLEEAEALIKNMP---VEEDTVIWSSLLSA 436

Query: 242 KTPPFKYMDLLDYYEDMLDRGIVPMNST-FRILSRQTQNGGLVNQHFSALARGTTTGSDR 300
                         + +    + P  +  + +LS    + GL  +             ++
Sbjct: 437 CRKIGNVEMAKRAAKCLKK--LDPDETCGYVLLSNAYASYGLFEEAVEQRLLMKERQMEK 494

Query: 301 RHE 303
              
Sbjct: 495 EVG 497


>UniRef50_Q69XF8 Pentatricopeptide (PPR) repeat-containing protein-like n=14
           Tax=Poaceae RepID=Q69XF8_ORYSJ
          Length = 665

 Score =  368 bits (947), Expect = e-100,   Method: Composition-based stats.
 Identities = 50/538 (9%), Positives = 123/538 (22%), Gaps = 46/538 (8%)

Query: 3   AEKKINRP----TNSGEVAENVGAFTEVMVPVWSRLCDKVIAAYKAGEDIVVLQHFEE-L 57
           A   +        +               V   S +    + A      +  L+      
Sbjct: 126 ANALLAFYVRLPRHLPHALRAFDDLPRRDVVAHSSILAAFLRAGMPRRALASLRDMLAGA 185

Query: 58  RATPELDVIAHDSLISAAPDLTVGAVEKKEDDRAAKKERLEYCWGRALLSARHLAGDDDE 117
                 +  A  + + A   L               +   +     + L   +       
Sbjct: 186 DDDVSPNAHALSAAVKACAVLRDRNAGACLHGSVLVRGFGDDGVVLSSLVDMYGHVAAPG 245

Query: 118 HINSIVESFE-QQFGCVSGYLRALAIN--AESALEVLQLYQMM-EGPVTTRVATAALHRF 173
               + E        C +  + A   N   E A+   +   MM           + +   
Sbjct: 246 DARKVFEEMRAPDGICYTSLISAFVRNDWFEEAVRWFRSMLMMNGVRPDGCTFGSMMTAL 305

Query: 174 LTNDA-SEVSGLLQFLKLNNVPLTREFHDQLEKNFVMRMKTEDAEEVFKDMRNAGVEPVS 232
             +   S+       +    +             +       +A +VF  M+        
Sbjct: 306 GNSKRGSQGRQAHAQVVTRGLCGNVIVESSTLDMYAKCGLMVEARKVFDRMQVR----NE 361

Query: 233 THPYNFIFMKTPPFKYMDLLDYYEDM-LDRGIVPMNSTFRILSRQTQNGGLVNQHFSALA 291
                 +       +Y  ++  + +M  + G      +   + R       V        
Sbjct: 362 VSRCALLGGYCQNGEYEKVIALFREMDKEDG---DWYSLGTVLRACAGLSSVKPGKEIHC 418

Query: 292 RGTTTGSDRRHETEGHGGTQAFFATRLEELARLKSSTTLDDALRVLRRMDVEGTPLISGS 351
           R       R                    +        +D A  V           +  +
Sbjct: 419 RFLRMAGWR------------DVVVESALVDLYAKCGAVDYAYSVFE------ASTVRNT 460

Query: 352 VVLNVLLSVFCRAGHIEDTERVLQLAKERGCTPNGATLSRVLKKSNADRFLQAELILPDA 411
           +  N ++  F + GH E    +       G  P+  +   VL   +    ++      ++
Sbjct: 461 ITWNAMIGGFAQNGHGERAINLFNRMVREGPRPDYISFIGVLFACSHTGMVEQGRNYFNS 520

Query: 412 L-EAGDVRL--SDITDVMCHFFNNGMRSQVVRILRAYVVRCYRNPTESIPHTVALWALRL 468
           + +   +         ++  F    +  +   ++     R       S+   +   +   
Sbjct: 521 MCKDYGIAPGIEHYNCMVDLFSRVELLEEAEDLINKSPFRN----DSSLWADILGASATH 576

Query: 469 GPFDWALGFLAILLASNDEPL-SDRIQRRMHEVVKENRSREILKVLEGHKWDRRSILL 525
              D A      ++    EP          +      R  + L++    +  +     
Sbjct: 577 SNPDVAERVSKKMME--LEPQYHLSYILLENVYRTVGRWEDALEIRRLMESRKVKKEP 632


 Score =  316 bits (812), Expect = 1e-84,   Method: Composition-based stats.
 Identities = 67/556 (12%), Positives = 133/556 (23%), Gaps = 56/556 (10%)

Query: 70  SLISAAPDLTVGAVEKKEDDRAAKKERLEYCWGRALLSARHLAG--DDDEHINSIVESFE 127
           SL +         +      RAA+   L   +    L A ++         + +  +   
Sbjct: 93  SLAAVLLRHPPPRLGCCLHGRAARAGLLADRYLANALLAFYVRLPRHLPHALRAFDDLPR 152

Query: 128 QQFGCVSGYLRALAI--NAESALEVLQLYQ---MMEGPVTTRVATAALHRFLTND-ASEV 181
           +     S  L A         AL  L+        +        +AA+         +  
Sbjct: 153 RDVVAHSSILAAFLRAGMPRRALASLRDMLAGADDDVSPNAHALSAAVKACAVLRDRNAG 212

Query: 182 SGLLQFLKLNNVPLTREFHDQLEKNFVMRMKTEDAEEVFKDMRNAGVEPVSTHPYNFIFM 241
           + L   + +            L   +       DA +VF++MR     P      + I  
Sbjct: 213 ACLHGSVLVRGFGDDGVVLSSLVDMYGHVAAPGDARKVFEEMR----APDGICYTSLISA 268

Query: 242 KTPPFKYMDLLDYYEDMLD-RGIVPMNSTFRILSRQTQNGGLVNQHFSALARGTTTGSDR 300
                 + + + ++  ML   G+ P   TF  +     N    +Q               
Sbjct: 269 FVRNDWFEEAVRWFRSMLMMNGVRPDGCTFGSMMTALGNSKRGSQGRQ------------ 316

Query: 301 RHETEGHGGTQAFFATRLEELARLKSSTTLDDALRVLRRMDVEGTPLISGSVVLNVLLSV 360
            H      G           L        + +A +V  RM V         V    LL  
Sbjct: 317 AHAQVVTRGLCGNVIVESSTLDMYAKCGLMVEARKVFDRMQVR------NEVSRCALLGG 370

Query: 361 FCRAGHIEDTERVLQLA-KERGCTPNGATLSRVLKKSNADRFLQAELILPDALEAG-DVR 418
           +C+ G  E    + +   KE G   +  +L  VL+       ++    +          R
Sbjct: 371 YCQNGEYEKVIALFREMDKEDG---DWYSLGTVLRACAGLSSVKPGKEIHCRFLRMAGWR 427

Query: 419 LSDI-TDVMCHFFNNGMRSQVVRILRAYVVRCYRNPTESIPHTVALWALRLGPFDWALGF 477
              + + ++  +   G       +  A              + +     + G  + A+  
Sbjct: 428 DVVVESALVDLYAKCGAVDYAYSVFEA-----STVRNTITWNAMIGGFAQNGHGERAINL 482

Query: 478 LAILLASNDEPLSDRIQRRMHEVVKENRSREILKVLEGHKWDRRSILLAPQLQEPTNSSD 537
              ++     P        +          +          D              +   
Sbjct: 483 FNRMVREGPRPDYISFIGVLFACSHTGMVEQGRNYFNSMCKDYGIAPGIEHYNCMVDLFS 542

Query: 538 GAGEVNGRSS-----------EGGNSGGGHHRRDMGPSWMSAMHLVLKEMGVEKEVLMGY 586
               +                       G       P     +   + E  +E       
Sbjct: 543 RVELLEEAEDLINKSPFRNDSSLWADILGASATHSNPDVAERVSKKMME--LEP-QYHLS 599

Query: 587 KAKLSALINDAKKKRD 602
              L  +     +  D
Sbjct: 600 YILLENVYRTVGRWED 615


 Score =  167 bits (424), Expect = 1e-39,   Method: Composition-based stats.
 Identities = 27/321 (8%), Positives = 75/321 (23%), Gaps = 17/321 (5%)

Query: 6   KINRPTNSGEVAENVGAFTEVMVPVWSRLCDKVIAAYKAGEDIVVLQHFEELRATPELDV 65
              +     E  +               L        +  + I + +  ++     + D 
Sbjct: 339 MYAKCGLMVEARKVFDRMQVRNEVSRCALLGGYCQNGEYEKVIALFREMDKE----DGDW 394

Query: 66  IAHDSLISAAPDLTVGAVEKKEDDRAAKKERLEYCWGRALLSARHLAGDDDEHINSIVE- 124
            +  +++ A   L+     K+   R  +          + L   +      ++  S+ E 
Sbjct: 395 YSLGTVLRACAGLSSVKPGKEIHCRFLRMAGWRDVVVESALVDLYAKCGAVDYAYSVFEA 454

Query: 125 SFEQQFGCVSGYLRALAIN--AESALEVLQLYQMMEGPVTTRVATAALHRFLT-NDASEV 181
           S  +     +  +   A N   E A+ +                   L          + 
Sbjct: 455 STVRNTITWNAMIGGFAQNGHGERAINLFNRMVREGPRPDYISFIGVLFACSHTGMVEQG 514

Query: 182 SGLLQFL-KLNNVPLTREFHDQLEKNFVMRMKTEDAEEVFKDMRNAGVEPVSTHPYNFIF 240
                 + K   +    E ++ +   F      E+AE++            S+   + + 
Sbjct: 515 RNYFNSMCKDYGIAPGIEHYNCMVDLFSRVELLEEAEDLINKSPFRN---DSSLWADILG 571

Query: 241 MKTPPFKYMDLLDYYEDMLDRGIVPMNSTFRILS--RQTQNGGLVNQHFSALARGTTTGS 298
                          + M++  + P       +      +  G             +   
Sbjct: 572 ASATHSNPDVAERVSKKMME--LEP-QYHLSYILLENVYRTVGRWEDALEIRRLMESRKV 628

Query: 299 DRRHETEGHGGTQAFFATRLE 319
            +          ++       
Sbjct: 629 KKEPGMSWVDANRSKLHVCNS 649


 Score =  136 bits (344), Expect = 2e-30,   Method: Composition-based stats.
 Identities = 42/330 (12%), Positives = 82/330 (24%), Gaps = 34/330 (10%)

Query: 283 VNQHFSALARGTTTGSDRRHETEGHGGTQAFFATRLEELARLKSS-TTLDDALRVLRRMD 341
           V+     L           H      G  A        LA        L  ALR    + 
Sbjct: 92  VSLAAVLLRHPPPRLGCCLHGRAARAGLLADRYLANALLAFYVRLPRHLPHALRAFDDLP 151

Query: 342 VEGTPLISGSVVLNVLLSVFCRAGHIEDTERVLQLAK---ERGCTPNGATLSRVLKKSNA 398
                     V  + +L+ F RAG        L+      +   +PN   LS  +K    
Sbjct: 152 RR------DVVAHSSILAAFLRAGMPRRALASLRDMLAGADDDVSPNAHALSAAVKACAV 205

Query: 399 DRFLQAELILPDALEAGDV--RLSDITDVMCHFFNNGMRSQVVRILRAYVVRCYRNPTES 456
            R   A   L  ++           ++ ++  + +        ++           P   
Sbjct: 206 LRDRNAGACLHGSVLVRGFGDDGVVLSSLVDMYGHVAAPGDARKVFEEMRA-----PDGI 260

Query: 457 IPHTVALWALRLGPFDWALGFLAILL-ASNDEPLSDRIQRRMHEVVKENRSREILKVLEG 515
              ++    +R   F+ A+ +   +L  +   P        M  +    R  +  +    
Sbjct: 261 CYTSLISAFVRNDWFEEAVRWFRSMLMMNGVRPDGCTFGSMMTALGNSKRGSQGRQAHAQ 320

Query: 516 HKWDRRSILLAPQLQEPTNSSDGAGEVNGRSSEGGNS----------GGGHHRRDMGPSW 565
                    +  +     +     G +                      G + ++     
Sbjct: 321 VVTRGLCGNVIVESSTL-DMYAKCGLMVEARKVFDRMQVRNEVSRCALLGGYCQNGEYEK 379

Query: 566 MSAMHLVL-KEMGVEKEVLMGYKAKLSALI 594
           + A+   + KE G            L A  
Sbjct: 380 VIALFREMDKEDG----DWYSLGTVLRACA 405


>UniRef50_D1HHF7 Whole genome shotgun sequence of line PN40024,
           scaffold_8.assembly12x (Fragment) n=1 Tax=Vitis vinifera
           RepID=D1HHF7_VITVI
          Length = 572

 Score =  368 bits (946), Expect = e-100,   Method: Composition-based stats.
 Identities = 51/494 (10%), Positives = 115/494 (23%), Gaps = 44/494 (8%)

Query: 96  RLEYCWGRALLSARHLAGDDDEHINSIVESFEQQFGCVSGYLRALAINAE--SALEVLQL 153
                    L+ A     +  +                +  L+ALA N+    A++    
Sbjct: 21  VDPNLIAVKLIGACADHANVRQAALIFAHLASPNIFAHNATLKALAQNSHWFHAIQFFNH 80

Query: 154 YQMME--GPVTTRVATAALHRFL-TNDASEVSGLLQFLKLNNVPLTREFHDQLEKNFVMR 210
                          T+ L              +   +            + L   +   
Sbjct: 81  QVSSPNAPNPDEFTFTSVLKACAGLAHVVNGQKIHAMVTKQGFESNLFVRNSLIDMYFKA 140

Query: 211 MKTEDAEEVFKDMRNAGVEPVSTHPYNFIFMKTPPFKYMDLLDYYEDMLDRG-IVPMNST 269
                A  +F +M               I       KY D ++ +  M   G +VP + T
Sbjct: 141 GYLLLARHLFDEMFVRD--RNVVCWNAMIAGYAQNEKYSDAIEVFRMMQQFGGVVPNDVT 198

Query: 270 FRILSRQTQNGGLVNQHFSALARGTTTGSDRRHETEGHGGTQAFFATRLEELARLKSSTT 329
              +     + G ++                                             
Sbjct: 199 LVSVLPACAHLGALDLGKWI------------DGFISRREMALGLFLGNALADMYAKCGC 246

Query: 330 LDDALRVLRRMDVEGTPLISGSVVLNVLLSVFCRAGHIEDTERVLQLAKERGCTPNGATL 389
           + +A RV  +M+          +  ++++      GH ++         + G  PN    
Sbjct: 247 ITEARRVFNKMEER------DVISWSIIICGLAMYGHADEAFGCFYEMLDCGEKPNDVVF 300

Query: 390 SRVLKKSNADRFLQAELILPDAL-EAGDVRL--SDITDVMCHFFNNGMRSQVVRILRAYV 446
             +L        ++  L   + + +   V         V+      G   +   ++ +  
Sbjct: 301 MGLLTACTHAGLVKKGLNCFNTMDKEYGVSPKVEHYGCVVDLLSRAGELDKAEDMISSMP 360

Query: 447 VRCYRNPTESIPHTVALWALRLGPFDWALGFLAILLASNDEPLSDRIQRRMHEVVKENRS 506
           ++    P   I   +                +  +L  + +  S       +      R 
Sbjct: 361 MK----PNVIIWGALLGGCRIYRDSGRGQRVVQHILELDSD-HSGSYVYLANVYSSMGRL 415

Query: 507 REILKVLEGHKWDRRSILLAPQLQEPTNSSDGAGEVNGRSSEGGNSGGGHHRRDMGPSWM 566
            +  K     + +                     EV+    E       H   +   S +
Sbjct: 416 DDAAKCRLRMRENGVLKTP----------GCSWIEVDNTVHEFFMGDLSHPESNKIYSMI 465

Query: 567 SAMHLVLKEMGVEK 580
             +   +K  G + 
Sbjct: 466 RELMWKMKLAGYKP 479


 Score =  262 bits (671), Expect = 3e-68,   Method: Composition-based stats.
 Identities = 52/428 (12%), Positives = 104/428 (24%), Gaps = 37/428 (8%)

Query: 3   AEKKINRPTNSGEVAEN---VGAFTEVMVPVWSRLCDKVIAAYKAGEDIVVLQHFEELRA 59
           A K I    +   V +            +   +     +         I    H      
Sbjct: 27  AVKLIGACADHANVRQAALIFAHLASPNIFAHNATLKALAQNSHWFHAIQFFNHQVSSPN 86

Query: 60  TPELDVIAHDSLISAAPDLTVGAVEKKEDDRAAKKERLEYCWGRALLSARHLAGDDDEHI 119
            P  D     S++ A   L      +K      K+      + R  L   +         
Sbjct: 87  APNPDEFTFTSVLKACAGLAHVVNGQKIHAMVTKQGFESNLFVRNSLIDMYFKAGYLLLA 146

Query: 120 NSIVESF---EQQFGCVSGYLRALAIN--AESALEVLQLYQMM-EGPVTTRVATAALHRF 173
             + +     ++   C +  +   A N     A+EV ++ Q             + L   
Sbjct: 147 RHLFDEMFVRDRNVVCWNAMIAGYAQNEKYSDAIEVFRMMQQFGGVVPNDVTLVSVLPAC 206

Query: 174 LTND-ASEVSGLLQFLKLNNVPLTREFHDQLEKNFVMRMKTEDAEEVFKDMRNAGVEPVS 232
                      +  F+    + L     + L   +       +A  VF  M         
Sbjct: 207 AHLGALDLGKWIDGFISRREMALGLFLGNALADMYAKCGCITEARRVFNKMEER----DV 262

Query: 233 THPYNFIFMKTPPFKYMDLLDYYEDMLDRGIVPMNSTFRILSRQTQNGGLVNQHFSALAR 292
                 I          +    + +MLD G  P +  F  L     + GLV +  +    
Sbjct: 263 ISWSIIICGLAMYGHADEAFGCFYEMLDCGEKPNDVVFMGLLTACTHAGLVKKGLNCFNT 322

Query: 293 GTTTGSDRRHETEGHGGTQAFFATRLEELARLKSSTTLDDALRVLRRMDVEGTPLISGSV 352
                           G           +  L  +  LD A  ++  M ++        +
Sbjct: 323 MDKE-----------YGVSPKVEHYGCVVDLLSRAGELDKAEDMISSMPMK-----PNVI 366

Query: 353 VLNVLLSV---FCRAGHIEDTERVLQLAKERGCTPNGATLSRVLKKSNADRFLQAELILP 409
           +   LL     +  +G  +   + +             +   +    ++   L       
Sbjct: 367 IWGALLGGCRIYRDSGRGQRVVQHILELDSDH----SGSYVYLANVYSSMGRLDDAAKCR 422

Query: 410 DALEAGDV 417
             +    V
Sbjct: 423 LRMRENGV 430


 Score =  261 bits (668), Expect = 5e-68,   Method: Composition-based stats.
 Identities = 47/447 (10%), Positives = 110/447 (24%), Gaps = 51/447 (11%)

Query: 178 ASEVSGLLQFLKLNNVPLTREFHDQ----LEKNFVMRMKTEDAEEVFKDMRNAGVEPVST 233
            ++V  +   L  + +P +    +     L            A  +F  +      P   
Sbjct: 1   MAQVLQIQAQLITSPIPSSVVDPNLIAVKLIGACADHANVRQAALIFAHL----ASPNIF 56

Query: 234 HPYNFIFMKTPPFKYMDLLDYYEDMLDR--GIVPMNSTFRILSRQTQNGGLVNQHFSALA 291
                +        +   + ++   +       P   TF  + +       V        
Sbjct: 57  AHNATLKALAQNSHWFHAIQFFNHQVSSPNAPNPDEFTFTSVLKACAGLAHVVNGQKI-- 114

Query: 292 RGTTTGSDRRHETEGHGGTQAFFATRLEELARLKSSTTLDDALRVLRRMDVEGTPLISGS 351
                     H      G ++    R   +     +  L  A  +   M V         
Sbjct: 115 ----------HAMVTKQGFESNLFVRNSLIDMYFKAGYLLLARHLFDEMFVRD----RNV 160

Query: 352 VVLNVLLSVFCRAGHIEDTERVLQLAKERG-CTPNGATLSRVLKKSNADRFLQAELILPD 410
           V  N +++ + +     D   V ++ ++ G   PN  TL  VL        L     +  
Sbjct: 161 VCWNAMIAGYAQNEKYSDAIEVFRMMQQFGGVVPNDVTLVSVLPACAHLGALDLGKWIDG 220

Query: 411 ALEAGDVRLSDI--TDVMCHFFNNGMRSQVVRILRAYVVRCYRNPTESIPHTVALWALRL 468
            +   ++ L       +   +   G  ++  R+      R            +       
Sbjct: 221 FISRREMALGLFLGNALADMYAKCGCITEARRVFNKMEER-----DVISWSIIICGLAMY 275

Query: 469 GPFDWALGFLAILLASNDEPLSDRIQRRMHEVVKENRSREILKVLEGHKWDRRSILLAPQ 528
           G  D A G    +L   ++P        +         ++ L        +         
Sbjct: 276 GHADEAFGCFYEMLDCGEKPNDVVFMGLLTACTHAGLVKKGLNCFNTMDKEYGVSPKVEH 335

Query: 529 LQEPTNSSDGAGEVNGRSSEGGNSGGGHHRRDMGPSWMSAMHLVL--KEMG--------- 577
                +    AGE++       +       +     W + +      ++ G         
Sbjct: 336 YGCVVDLLSRAGELDKAE----DMISSMPMKPNVIIWGALLGGCRIYRDSGRGQRVVQHI 391

Query: 578 --VEKEVLMGYKAKLSALINDAKKKRD 602
             ++ +    Y    +   +  +    
Sbjct: 392 LELDSDHSGSYVYLANVYSSMGRLDDA 418


>UniRef50_Q67X39 Putative uncharacterized protein n=2 Tax=Oryza sativa
           RepID=Q67X39_ORYSJ
          Length = 517

 Score =  368 bits (946), Expect = e-100,   Method: Composition-based stats.
 Identities = 53/517 (10%), Positives = 117/517 (22%), Gaps = 67/517 (12%)

Query: 11  TNSGEVAENVGAFTEVMVPVWSRLCDKVIAAYKAGEDIVVLQHFEELRATPELDVIAHDS 70
              G   +         + + + +      A   G+   V +   E  +    D      
Sbjct: 47  GRMGYARKVFDGIPRPDLFMHNAMVRGYAHAGAPGDAFAVYRRMTEA-SRLRPDAFTFCY 105

Query: 71  LISAAPDLTVGAVEKKEDDRAAKKERLEYCWGRALLSARHLAGDDDEHINSIVESF-EQQ 129
           L+ A   L      ++      K   L+  + R  L        D    + +++   E  
Sbjct: 106 LLRACAGLPGSRAGRQVHGAVVKLGFLKDAYVRNALINMFAKCGDLRVASVLLDEAGEGD 165

Query: 130 FGCVSGYLRALAINAESALEVLQLYQMMEGPVTTRVATAALHRFLTNDASEVSGLLQFLK 189
               S  +   A                                   D +    +     
Sbjct: 166 VVAWSAVIAGHA--------------------------------ARGDMAAARKMFDECT 193

Query: 190 LNNVPLTREFHDQLEKNFVMRMKTEDAEEVFKDMRNAGVEPVSTHPYNFIFMKTPPFKYM 249
                      + +   +    + E+A E+F                  I          
Sbjct: 194 HK----DIVCWNVMLGAYAKHGEMENARELFDRAPEK----DVVSWNTIITGYAAQGMLK 245

Query: 250 DLLDYYEDMLDRGIVPMNSTFRILSRQTQNGGLVNQHFSALARGTTTGSDRRHETEGHGG 309
             L+ +++M   G  P  +T   L     N GL++       +                 
Sbjct: 246 HALEVFDEMRAAGWTPDEATIVSLLSCCANTGLLDAGRMIHHQLHLERRPWI-------- 297

Query: 310 TQAFFATRLEELARLKSSTTLDDALRVLRRMDVEGTPLISGSVVLNVLLSVFCRAGHIED 369
                      ++       L  A+     M        +     N ++      G  E 
Sbjct: 298 ---SIVVGNALVSMYAKCGDLHTAVEGFNTMKD------TDVWTWNSVIGGLAFHGQAEQ 348

Query: 370 TERVLQLAKERGCTPNGATLSRVLKKSNADRFLQAELILPDALE-AGDVRLS--DITDVM 426
           + R  +   E+   PN  +   VL   +    ++        ++    +  +    + ++
Sbjct: 349 SVRFFKKMLEKRIHPNEISFLCVLGACSHAGLVEDGQKFFYLMKDRYGIEPNARHYSCIV 408

Query: 427 CHFFNNGMRSQVVRILRAYVVRCYRNPTESIPHTVALWALRLGPFDWALGFLAILLASND 486
                 G+  +   I+          P+  +  T+       G           LL  N+
Sbjct: 409 DMLGRAGLLDEAYAIVSNMR----CEPSAVVWRTLLGACRTHGNMTLGKLVREKLLNMNE 464

Query: 487 EPLSDRIQRRMHEVVKENRSREILKVLEGHKWDRRSI 523
           +  +D                 +              
Sbjct: 465 DASAD-YVLLSGIYASSGEWLGVETERRSMDRRGIRK 500


 Score =  291 bits (747), Expect = 4e-77,   Method: Composition-based stats.
 Identities = 47/480 (9%), Positives = 109/480 (22%), Gaps = 54/480 (11%)

Query: 137 LRALAINAESALEVLQLYQMMEGPVTTRVATAALHRFLTNDAS-EVSGLLQFL-KLNNVP 194
           +         A +V              +  A +  +    A  +   + + + + + + 
Sbjct: 42  VATFRGRMGYARKVFDGIPR----PDLFMHNAMVRGYAHAGAPGDAFAVYRRMTEASRLR 97

Query: 195 LTREFHDQLEKNFVMRMKTEDAEEVFKDMRNAGVEPVSTHPYNFIFMKTPPFKYMDLLDY 254
                   L +       +    +V   +   G    +      I M             
Sbjct: 98  PDAFTFCYLLRACAGLPGSRAGRQVHGAVVKLGFLKDAYVRNALINMFAKCGDLRVASVL 157

Query: 255 YEDMLDRGIVPMNSTFRILSRQTQNGGLVNQHFSALARGTTTGSDRRHETEGHGGTQAFF 314
            ++  +         +  +       G +          T                    
Sbjct: 158 LDEAGEG----DVVAWSAVIAGHAARGDMAAARKMFDECTHK----------------DI 197

Query: 315 ATRLEELARLKSSTTLDDALRVLRRMDVEGTPLISGSVVLNVLLSVFCRAGHIEDTERVL 374
                 L        +++A  +  R   +        V  N +++ +   G ++    V 
Sbjct: 198 VCWNVMLGAYAKHGEMENARELFDRAPEK------DVVSWNTIITGYAAQGMLKHALEVF 251

Query: 375 QLAKERGCTPNGATLSRVLKKSNADRFLQAELILPDALEAGD---VRLSDITDVMCHFFN 431
              +  G TP+ AT+  +L        L A  ++   L       + +     ++  +  
Sbjct: 252 DEMRAAGWTPDEATIVSLLSCCANTGLLDAGRMIHHQLHLERRPWISIVVGNALVSMYAK 311

Query: 432 NGMRSQVVRILRAYVVRCYRNPTESIPHTVALWALRLGPFDWALGFLAILLASNDEPLSD 491
            G     V                   ++V       G  + ++ F   +L     P   
Sbjct: 312 CGDLHTAVEGFNTMKDT-----DVWTWNSVIGGLAFHGQAEQSVRFFKKMLEKRIHPNEI 366

Query: 492 RIQRRMHEVVKENRSREILKVLEGHKWDRRSILLAPQLQEPTNSSDGAGEVNGRSSEGGN 551
                +          +  K     K        A       +    AG ++   +   N
Sbjct: 367 SFLCVLGACSHAGLVEDGQKFFYLMKDRYGIEPNARHYSCIVDMLGRAGLLDEAYAIVSN 426

Query: 552 S-----------GGGHHRRDMGPSWMSAMHLVLKEMGVEKEVLMGYKAKLSALINDAKKK 600
                         G  R     +    +   L  M    E        LS +   + + 
Sbjct: 427 MRCEPSAVVWRTLLGACRTHGNMTLGKLVREKLLNMN---EDASADYVLLSGIYASSGEW 483


 Score =  173 bits (440), Expect = 2e-41,   Method: Composition-based stats.
 Identities = 36/311 (11%), Positives = 74/311 (23%), Gaps = 15/311 (4%)

Query: 1   MGAEKKINRPTNSGEVAENVGAFTEVMVPVWSRLCDKVIAAYKAGEDIVVLQHFEELRAT 60
           +GA     +        E      E  V  W+ +     A       + V         T
Sbjct: 204 LGA---YAKHGEMENARELFDRAPEKDVVSWNTIITGYAAQGMLKHALEVFDEMRAAGWT 260

Query: 61  PELDVIAHDSLISAAPDLTVGAVEKKEDD--RAAKKERLEYCWGRALLSARHLAGDDDEH 118
              D     SL+S   +  +    +         ++  +    G AL+S     GD    
Sbjct: 261 --PDEATIVSLLSCCANTGLLDAGRMIHHQLHLERRPWISIVVGNALVSMYAKCGDLHTA 318

Query: 119 INSIVESFEQQFGCVSGYLRALA--INAESALEVLQLYQMMEGPVTTRVATAALHRFLTN 176
           +       +      +  +  LA    AE ++   +                 L      
Sbjct: 319 VEGFNTMKDTDVWTWNSVIGGLAFHGQAEQSVRFFKKMLEKRIHPNEISFLCVLGACSHA 378

Query: 177 DA-SEVSGLLQFLKLN-NVPLTREFHDQLEKNFVMRMKTEDAEEVFKDMRNAGVEPVSTH 234
               +       +K    +      +  +          ++A  +  +MR    EP +  
Sbjct: 379 GLVEDGQKFFYLMKDRYGIEPNARHYSCIVDMLGRAGLLDEAYAIVSNMR---CEPSAVV 435

Query: 235 PYNFIFMKTPPFKYMDLLDYYEDMLDRGIVPMNSTFRILSRQTQNGGLVNQHFSALARGT 294
               +                E +L+         + +LS    + G      +      
Sbjct: 436 WRTLLGACRTHGNMTLGKLVREKLLNMNEDASAD-YVLLSGIYASSGEWLGVETERRSMD 494

Query: 295 TTGSDRRHETE 305
             G  +     
Sbjct: 495 RRGIRKAAGYA 505


 Score =  172 bits (436), Expect = 4e-41,   Method: Composition-based stats.
 Identities = 46/395 (11%), Positives = 103/395 (26%), Gaps = 47/395 (11%)

Query: 3   AEKKINRPTNSGEVAE---NVGAFTEVMVPVWSRLCDKVIAAYKAGEDIVVLQHFEELRA 59
               IN     G++      +    E  V  WS +     A         +         
Sbjct: 138 RNALINMFAKCGDLRVASVLLDEAGEGDVVAWSAVIAGHAARGDMAAARKMFDECTHK-- 195

Query: 60  TPELDVIAHDSLISAAPDLTVGAVEKKEDDRAAKKERLEYCWGRALLSARHLAGDDDEHI 119
               D++  + ++ A          ++  DRA +K+ + +      +   + A    +H 
Sbjct: 196 ----DIVCWNVMLGAYAKHGEMENARELFDRAPEKDVVSW----NTIITGYAAQGMLKHA 247

Query: 120 NSIVESFEQQFGCVS-----GYLRALAINA--ESALEVLQLY-QMMEGPVTTRVATAALH 171
             + +                 L   A     ++   +           ++  V  A + 
Sbjct: 248 LEVFDEMRAAGWTPDEATIVSLLSCCANTGLLDAGRMIHHQLHLERRPWISIVVGNALVS 307

Query: 172 RFLT-NDASEVSGLLQFLKLNNVPLTREFHDQLEKNFVMRMKTEDAEEVFKDMRNAGVEP 230
            +    D          +K           + +        + E +   FK M    + P
Sbjct: 308 MYAKCGDLHTAVEGFNTMKDT----DVWTWNSVIGGLAFHGQAEQSVRFFKKMLEKRIHP 363

Query: 231 VSTHPYNFIFMKTPPFKYMDLLDYYEDMLDR-GIVPMNSTFRILSRQTQNGGLVNQHFSA 289
                   +   +      D   ++  M DR GI P    +  +       GL+++ ++ 
Sbjct: 364 NEISFLCVLGACSHAGLVEDGQKFFYLMKDRYGIEPNARHYSCIVDMLGRAGLLDEAYAI 423

Query: 290 LARGTTTGSDRRHETEGHGGTQAFFATRLEELARLKSSTTLDDALRVLRRMDVEGTPLIS 349
           ++                   +         L   ++   +     V  ++        +
Sbjct: 424 VSNMR---------------CEPSAVVWRTLLGACRTHGNMTLGKLVREKLLNMNEDASA 468

Query: 350 GSVVLNVLLSV-FCRAGHIEDTERVLQLAKERGCT 383
             V    LLS  +  +G     E   +    RG  
Sbjct: 469 DYV----LLSGIYASSGEWLGVETERRSMDRRGIR 499


 Score = 75.8 bits (186), Expect = 5e-12,   Method: Composition-based stats.
 Identities = 16/180 (8%), Positives = 37/180 (20%), Gaps = 20/180 (11%)

Query: 433 GMRSQVVRILRAYVVRCYRNPTESIPHTVALWALRLGPFDWALGFLAIL-LASNDEPLSD 491
           G      ++           P   + + +       G    A      +  AS   P + 
Sbjct: 47  GRMGYARKVFD-----GIPRPDLFMHNAMVRGYAHAGAPGDAFAVYRRMTEASRLRPDAF 101

Query: 492 RIQRRMHEVV-----KENRSREILKV-LEGHKWDRRSILLAPQLQEPTNSSDGAGEVNGR 545
                +         +  R      V L   K       L     +  +    +  ++  
Sbjct: 102 TFCYLLRACAGLPGSRAGRQVHGAVVKLGFLKDAYVRNALINMFAKCGDLRVASVLLDEA 161

Query: 546 SS---EGGNSGGGHHRRDMGPSWMSAMHLVLKEMGVEKEVLMGYKAKLSALINDAKKKRD 602
                   ++    H      +    M        +       +   L A     + +  
Sbjct: 162 GEGDVVAWSAVIAGHAARGDMAAARKMFDECTHKDIV-----CWNVMLGAYAKHGEMENA 216


>UniRef50_Q9LND4 Pentatricopeptide repeat-containing protein At1g06140,
           mitochondrial n=3 Tax=rosids RepID=PPR14_ARATH
          Length = 558

 Score =  368 bits (946), Expect = e-100,   Method: Composition-based stats.
 Identities = 47/511 (9%), Positives = 118/511 (23%), Gaps = 43/511 (8%)

Query: 25  EVMVPVWSRLCDKVIAA--YKAGEDIVVLQHFEELRATPELDVIAHDSLISAAPDLTVGA 82
           +     W+ +      +      + +++             D       I A   L +  
Sbjct: 69  KRNRHSWNTILSGYSKSKTCCYSDVLLLYNRMRRHCDGV--DSFNLVFAIKACVGLGLLE 126

Query: 83  VEKKEDDRAAKKERLEYCWGRALLSARHLAGDDDEHINSIVESFE-QQFGCVSGYLRALA 141
                   A K    +  +    L   +      E    + +    +        ++   
Sbjct: 127 NGILIHGLAMKNGLDKDDYVAPSLVEMYAQLGTMESAQKVFDEIPVRNSVLWGVLMKGYL 186

Query: 142 INAE--SALEVLQLYQMMEGPVTTRVATAALHRFLT---NDASEVSGLLQ-FLKLNNVPL 195
             ++      +  L +     +        +                +    ++ + +  
Sbjct: 187 KYSKDPEVFRLFCLMRDTGLALDALTLICLVKACGNVFAGKV--GKCVHGVSIRRSFIDQ 244

Query: 196 TREFHDQLEKNFVMRMKTEDAEEVFKDMRNAGVEPVSTHPYNFIFMKTPPFKYMDLLDYY 255
           +      +   +V     ++A ++F+   +             I       + ++  D +
Sbjct: 245 SDYLQASIIDMYVKCRLLDNARKLFETSVDR----NVVMWTTLISGFAKCERAVEAFDLF 300

Query: 256 EDMLDRGIVPMNSTFRILSRQTQNGGLVNQHFSALARGTTTGSDRRHETEGHGGTQAFFA 315
             ML   I+P   T   +     + G +    S             H      G +    
Sbjct: 301 RQMLRESILPNQCTLAAILVSCSSLGSLRHGKSV------------HGYMIRNGIEMDAV 348

Query: 316 TRLEELARLKSSTTLDDALRVLRRMDVEGTPLISGSVVLNVLLSVFCRAGHIEDTERVLQ 375
                +        +  A  V   M           +  + +++ F   G  E+      
Sbjct: 349 NFTSFIDMYARCGNIQMARTVFDMMPER------NVISWSSMINAFGINGLFEEALDCFH 402

Query: 376 LAKERGCTPNGATLSRVLKKSNADRFLQAELILPDAL-EAGDVRL--SDITDVMCHFFNN 432
             K +   PN  T   +L   +    ++      +++     V         ++      
Sbjct: 403 KMKSQNVVPNSVTFVSLLSACSHSGNVKEGWKQFESMTRDYGVVPEEEHYACMVDLLGRA 462

Query: 433 GMRSQVVRILRAYVVRCYRNPTESIPHTVALWALRLGPFDWALGFLAILLASNDEPLSDR 492
           G   +    +    V+    P  S    +          D A      LL+   E  S  
Sbjct: 463 GEIGEAKSFIDNMPVK----PMASAWGALLSACRIHKEVDLAGEIAEKLLSMEPEKSSV- 517

Query: 493 IQRRMHEVVKENRSREILKVLEGHKWDRRSI 523
                +          +  V           
Sbjct: 518 YVLLSNIYADAGMWEMVNCVRRKMGIKGYRK 548


 Score =  342 bits (878), Expect = 3e-92,   Method: Composition-based stats.
 Identities = 65/553 (11%), Positives = 139/553 (25%), Gaps = 50/553 (9%)

Query: 70  SLISAAPDLTVGAVEKKEDDRAAKKERLEYCWGRALLSARHLAGDDDEHINSIVESF--- 126
           +L++           ++   +       +     + L+  ++  +  +   S        
Sbjct: 9   ALLTILSQAKTLNHTQQVHAKVIIHGFEDEVVLGSSLTNAYIQSNRLDFATSSFNRIPCW 68

Query: 127 EQQFGCVSGYLRALAIN----AESALEVLQLYQMMEGPVTTRVATAALHRFLTNDASE-V 181
           ++     +  L   + +        L +    +     V +     A+   +     E  
Sbjct: 69  KRNRHSWNTILSGYSKSKTCCYSDVLLLYNRMRRHCDGVDSFNLVFAIKACVGLGLLENG 128

Query: 182 SGLLQFLKLNNVPLTREFHDQLEKNFVMRMKTEDAEEVFKDMRNAGVEPVSTHPYNFIFM 241
             +      N +         L + +      E A++VF ++        S      +  
Sbjct: 129 ILIHGLAMKNGLDKDDYVAPSLVEMYAQLGTMESAQKVFDEIPVR----NSVLWGVLMKG 184

Query: 242 KTPPFKYMDLLDYYEDMLDRGIVPMNSTFRILSRQTQNGGLVNQHFSALARGTTTGSDRR 301
                K  ++   +  M D G+     T   L +   N                     +
Sbjct: 185 YLKYSKDPEVFRLFCLMRDTGLALDALTLICLVKACGNVFAGKVGKCVHGVSIRRSFIDQ 244

Query: 302 HETEGHGGTQAFFATRLEELARLKSSTTLDDALRVLRRMDVEGTPLISGSVVLNVLLSVF 361
            +                 +        LD+A ++        T +    V+   L+S F
Sbjct: 245 SDYLQA-----------SIIDMYVKCRLLDNARKLFE------TSVDRNVVMWTTLISGF 287

Query: 362 CRAGHIEDTERVLQLAKERGCTPNGATLSRVLKKSNADRFLQAELILPDALEAGDVRLSD 421
            +     +   + +        PN  TL+ +L   ++   L+    +   +    + +  
Sbjct: 288 AKCERAVEAFDLFRQMLRESILPNQCTLAAILVSCSSLGSLRHGKSVHGYMIRNGIEMDA 347

Query: 422 --ITDVMCHFFNNGMRSQVVRILRAYVVRCYRNPTESIPHTVALWALRLGPFDWALGFLA 479
              T  +  +   G       +      R           ++       G F+ AL    
Sbjct: 348 VNFTSFIDMYARCGNIQMARTVFDMMPER-----NVISWSSMINAFGINGLFEEALDCFH 402

Query: 480 ILLASNDEPLSDRIQRRMHEVVKENRSREILKVLEGHKWDRRSILLAPQLQEPTNSSDGA 539
            + + N  P S      +         +E  K  E    D   +          +    A
Sbjct: 403 KMKSQNVVPNSVTFVSLLSACSHSGNVKEGWKQFESMTRDYGVVPEEEHYACMVDLLGRA 462

Query: 540 GEVNGRSSEGGNS-----------GGGHHRRDMGPSWMSAMHLVLKEMGVEKEVLMGYKA 588
           GE+    S   N                 R          +   L  M  E E    Y  
Sbjct: 463 GEIGEAKSFIDNMPVKPMASAWGALLSACRIHKEVDLAGEIAEKLLSM--EPEKSSVY-V 519

Query: 589 KLSALINDAKKKR 601
            LS +  DA    
Sbjct: 520 LLSNIYADAGMWE 532


 Score =  263 bits (672), Expect = 2e-68,   Method: Composition-based stats.
 Identities = 45/422 (10%), Positives = 109/422 (25%), Gaps = 31/422 (7%)

Query: 5   KKINRPTNSG---EVAENVGAFTEVMVPVWSRLCDKVIAAYKAGEDIVVLQHFEELRATP 61
             +      G      +           +W  L    +   K  E   +     +     
Sbjct: 149 SLVEMYAQLGTMESAQKVFDEIPVRNSVLWGVLMKGYLKYSKDPEVFRLFCLMRDTGL-- 206

Query: 62  ELDVIAHDSLISAAPDLTVGAVEKKEDDRAAKKERLE-YCWGRALLSARHLAGDDDEHIN 120
            LD +    L+ A  ++  G V K     + ++  ++   + +A +   ++     ++  
Sbjct: 207 ALDALTLICLVKACGNVFAGKVGKCVHGVSIRRSFIDQSDYLQASIIDMYVKCRLLDNAR 266

Query: 121 SIVE-SFEQQFGCVSGYLRALAI--NAESALEVLQLYQMMEGPVTTRVATAALHRFLT-N 176
            + E S ++     +  +   A    A  A ++ +               A L    +  
Sbjct: 267 KLFETSVDRNVVMWTTLISGFAKCERAVEAFDLFRQMLRESILPNQCTLAAILVSCSSLG 326

Query: 177 DASEVSGLLQFLKLNNVPLTREFHDQLEKNFVMRMKTEDAEEVFKDMRNAGVEPVSTHPY 236
                  +  ++  N + +           +      + A  VF  M             
Sbjct: 327 SLRHGKSVHGYMIRNGIEMDAVNFTSFIDMYARCGNIQMARTVFDMMPER----NVISWS 382

Query: 237 NFIFMKTPPFKYMDLLDYYEDMLDRGIVPMNSTFRILSRQTQNGGLVNQHFSALARGTTT 296
           + I        + + LD +  M  + +VP + TF  L     + G V + +      T  
Sbjct: 383 SMINAFGINGLFEEALDCFHKMKSQNVVPNSVTFVSLLSACSHSGNVKEGWKQFESMTR- 441

Query: 297 GSDRRHETEGHGGTQAFFATRLEELARLKSSTTLDDALRVLRRMDVEGTPLISGSVVLNV 356
                       G           +  L  +  + +A   +  M      +   +     
Sbjct: 442 ----------DYGVVPEEEHYACMVDLLGRAGEIGEAKSFIDNMP-----VKPMASAWGA 486

Query: 357 LLSVFCRAGHIEDTERVLQLAKERGCTPNGATLSRVLKKSNADRFLQAELILPDALEAGD 416
           LLS       ++    + +         +      +          +    +   +    
Sbjct: 487 LLSACRIHKEVDLAGEIAEKLLSMEPEKSSV-YVLLSNIYADAGMWEMVNCVRRKMGIKG 545

Query: 417 VR 418
            R
Sbjct: 546 YR 547


 Score =  194 bits (494), Expect = 9e-48,   Method: Composition-based stats.
 Identities = 29/305 (9%), Positives = 81/305 (26%), Gaps = 13/305 (4%)

Query: 6   KINRPTNSGEVAENVGAFTEVMVPVWSRLCDKVIAAYKAGEDIVVLQHFEEL-RATPELD 64
              +        +      +  V +W+ L             +     F ++ R +   +
Sbjct: 255 MYVKCRLLDNARKLFETSVDRNVVMWTTLISGFAKC---ERAVEAFDLFRQMLRESILPN 311

Query: 65  VIAHDSLISAAPDLTVGAVEKKEDDRAAKKERLEYCWGRALLSARHLAGDDDEHINSIVE 124
                +++ +   L      K       +                +    + +   ++ +
Sbjct: 312 QCTLAAILVSCSSLGSLRHGKSVHGYMIRNGIEMDAVNFTSFIDMYARCGNIQMARTVFD 371

Query: 125 SF-EQQFGCVSGYLRALAINA--ESALEVLQLYQMMEGPVTTRVATAALHRFLT-NDASE 180
              E+     S  + A  IN   E AL+     +       +    + L       +  E
Sbjct: 372 MMPERNVISWSSMINAFGINGLFEEALDCFHKMKSQNVVPNSVTFVSLLSACSHSGNVKE 431

Query: 181 VSGLLQFL-KLNNVPLTREFHDQLEKNFVMRMKTEDAEEVFKDMRNAGVEPVSTHPYNFI 239
                + + +   V    E +  +        +  +A+    +M    V+P+++     +
Sbjct: 432 GWKQFESMTRDYGVVPEEEHYACMVDLLGRAGEIGEAKSFIDNMP---VKPMASAWGALL 488

Query: 240 FMKTPPFKYMDLLDYYEDMLDRGIVPMNSTFRILSRQTQNGGLVNQHFSALARGTTTGSD 299
                  +     +  E +L       +  + +LS    + G+         +    G  
Sbjct: 489 SACRIHKEVDLAGEIAEKLLSMEPEKSSV-YVLLSNIYADAGMWEMVNCVRRKMGIKGYR 547

Query: 300 RRHET 304
           +    
Sbjct: 548 KHVGQ 552


>UniRef50_B9IQQ4 Predicted protein n=3 Tax=rosids RepID=B9IQQ4_POPTR
          Length = 737

 Score =  368 bits (946), Expect = e-100,   Method: Composition-based stats.
 Identities = 54/609 (8%), Positives = 136/609 (22%), Gaps = 66/609 (10%)

Query: 2   GAEKKINRPTNSGEVAENVGAFTEVMVPVWSRLCDKVIAAYKAGEDIVVLQHFEELRATP 61
                  R     E         +  +  W+ +   +       + +V+ +     R   
Sbjct: 153 ALLGLFGRCGWLDEAFHVFEDMPDKSLVTWNSMISLLGHHGFVEDCVVLFRKLV--RKEG 210

Query: 62  ELDVIAHDSLISAAPDLTVGAVEKKEDDRAAKKERLEYCWGRALLSARHLAGDDDEHINS 121
            L   + + ++S            +      K            L   +        +  
Sbjct: 211 SLSKCSFEGVLSGLVCEEDLEFGGQIHGLVIKSGLDCEVLVSNSLINMYARRSSMSQVEK 270

Query: 122 IVESFE-QQFGCVSGYLRALAI--NAESALEVLQLYQMMEGPVTTRVATAALHRFLTNDA 178
           + E  + +     +  + A +   N   ALEV                 + ++   +   
Sbjct: 271 LFEEVDGRDVVTWNTIISAFSKSKNPGKALEVFLKMSEDGIMPNQTTFVSVINSCTSLLV 330

Query: 179 SE-VSGLLQFLKLNNVPLTREFHDQLEKNFVMRMKTEDAEEVFKDMRNAGVEPVSTHPYN 237
                 +   +    +         L   +    K ++A   F+++             +
Sbjct: 331 PMCGEYVHGKIVKTALETDVYLGSALVDYYAKCGKLDNAHYCFREIHQK----NVVSWNS 386

Query: 238 FIFMKTPPFKYMDLLDYYEDMLDRGIVPMNSTFRILSRQTQNGGLVNQHFSALARGTTTG 297
            I        +  +     +ML  G  P   +F  + +        +             
Sbjct: 387 LILGYANKCSFASV-SLLLEMLKLGFRPNEFSFSAVLKS-------SLVLEL-------- 430

Query: 298 SDRRHETEGHGGTQAFFATRLEELARLKSSTTLDDAL----------------------- 334
             + H      G +         +     +  + DAL                       
Sbjct: 431 -KQIHSLTIRLGYENNEYVLTSLITSYGRNGLITDALIFVKASETLLAVVPANSIAGIYN 489

Query: 335 ---RVLRRMDVEGTPLISGSVVLNVLLSVFCRAGHIEDTERVLQLAKERGCTPNGATLSR 391
              +    +          +V  N++++   R G+  +   + +  +     P+  T + 
Sbjct: 490 RSGQYFETLKFLSQLEEPDTVSWNIVIAACARNGNYNEVFELFKHMRVAQMLPDNYTYTS 549

Query: 392 VLKKSNADRFLQAELILPDALEAGDV---RLSDITDVMCHFFNNGMRSQVVRILRAYVVR 448
           +L  S+    L     +   L   +     +     ++  +   G      +I  +   R
Sbjct: 550 LLCVSSKVCNLALGSSIHGLLIKTNFSYFDIVVRNVLIDMYGKCGNLESSAKIFDSMTER 609

Query: 449 CYRNPTESIPHTVALWALRLGPFDWALGFLAILLASNDEPLSDRIQRRMHEVVKENRSRE 508
                       +       G    AL     +      P        +         RE
Sbjct: 610 -----NLITWTALISALGINGCAQEALERFNDMEFLGSRPDKVAFIAVLTACRHGALVRE 664

Query: 509 ILKVLEGHKWDRRSILLAPQLQEPTNSSDGAGEVNGRSSEGGNSGGGHHRRDMGPSWMSA 568
            +++      +              +     G +                      W S 
Sbjct: 665 GMQLFGKM-NNYHIEPDMDHYHCLVDLLARNGHLEEAEKV----ISCMPFPPDAQIWRSF 719

Query: 569 MHLVLKEMG 577
           +    K   
Sbjct: 720 LEGCKKRRN 728


 Score =  352 bits (903), Expect = 3e-95,   Method: Composition-based stats.
 Identities = 51/508 (10%), Positives = 126/508 (24%), Gaps = 61/508 (12%)

Query: 1   MGAEKKINRP---TNSGEVAENVGAFTEVMVPVWSRLCDKVIAAYKAGEDIVVLQHFEEL 57
           + +   IN     ++  +V +         V  W+ +      +   G+ + V     E 
Sbjct: 250 LVSNSLINMYARRSSMSQVEKLFEEVDGRDVVTWNTIISAFSKSKNPGKALEVFLKMSED 309

Query: 58  RATPELDVIAHDSLISAAPDLTVGAVEKKEDDRAAKKERLEYCWGRALLSARHLAGDDDE 117
                 +     S+I++   L V    +    +  K       +  + L   +      +
Sbjct: 310 GIM--PNQTTFVSVINSCTSLLVPMCGEYVHGKIVKTALETDVYLGSALVDYYAKCGKLD 367

Query: 118 HINSIVESFE-QQFGCVSGYLRALAINAESA-LEVLQLYQMMEGPVTTRVATAALHRFLT 175
           + +        +     +  +   A     A + +L     +         +A L   L 
Sbjct: 368 NAHYCFREIHQKNVVSWNSLILGYANKCSFASVSLLLEMLKLGFRPNEFSFSAVLKSSL- 426

Query: 176 NDASEVSGLLQFLKLNNVPLTREFHDQLEKNFVMRMKTEDAE------------------ 217
               E+  +                  L  ++       DA                   
Sbjct: 427 --VLELKQIHSLTIRLGYENNEYVLTSLITSYGRNGLITDALIFVKASETLLAVVPANSI 484

Query: 218 --------EVFKDMR--NAGVEPVSTHPYNFIFMKTPPFKYMDLLDYYEDMLDRGIVPMN 267
                   + F+ ++  +   EP +      I        Y ++ + ++ M    ++P N
Sbjct: 485 AGIYNRSGQYFETLKFLSQLEEPDTVSWNIVIAACARNGNYNEVFELFKHMRVAQMLPDN 544

Query: 268 STFRILSRQTQNGGLVNQHFSALARGTTTGSDRRHETEGHGGTQAFFATRLEELARLKSS 327
            T+  L   +     +    S       T                    R   +      
Sbjct: 545 YTYTSLLCVSSKVCNLALGSSIHGLLIKTNFSYF-----------DIVVRNVLIDMYGKC 593

Query: 328 TTLDDALRVLRRMDVEGTPLISGSVVLNVLLSVFCRAGHIEDTERVLQLAKERGCTPNGA 387
             L+ + ++   M           +    L+S     G  ++        +  G  P+  
Sbjct: 594 GNLESSAKIFDSMTER------NLITWTALISALGINGCAQEALERFNDMEFLGSRPDKV 647

Query: 388 TLSRVLKKSNADRFLQAELILPDALEAGDVRL--SDITDVMCHFFNNGMRSQVVRILRAY 445
               VL        ++  + L   +    +         ++     NG   +  +++   
Sbjct: 648 AFIAVLTACRHGALVREGMQLFGKMNNYHIEPDMDHYHCLVDLLARNGHLEEAEKVISCM 707

Query: 446 VVRCYRNPTESIPHTVALWALRLGPFDW 473
                  P   I  +      +    + 
Sbjct: 708 P----FPPDAQIWRSFLEGCKKRRNTED 731


 Score =  336 bits (864), Expect = 1e-90,   Method: Composition-based stats.
 Identities = 56/671 (8%), Positives = 137/671 (20%), Gaps = 121/671 (18%)

Query: 16  VAENVGAFTEVMVPVWSRLCDKVIAAYKAGEDIVVLQHFEELRATPELDVIAHDSLISAA 75
             +            ++ +           E          +      +      L+S  
Sbjct: 67  AHKVFDNMPHRNKVSYNSIISCFSKYGYLEEAWRTFCEM--IDCGFRPNNFTLSGLLS-- 122

Query: 76  PDLTVGAVEKKEDDRAAKKERL-EYCWGRALLSARHLAGDDDEHINSIVESFE-QQFGCV 133
                          A K        +    L          +    + E    +     
Sbjct: 123 CASMDVGRGIMLQALAIKNGLFCSDVFVGTALLGLFGRCGWLDEAFHVFEDMPDKSLVTW 182

Query: 134 SGYLRALAINA--ESALEVLQLYQMMEGPVTTRVATAALHRF-LTNDASEVSGLLQFLKL 190
           +  +  L  +   E  + + +     EG ++       L       D      +   +  
Sbjct: 183 NSMISLLGHHGFVEDCVVLFRKLVRKEGSLSKCSFEGVLSGLVCEEDLEFGGQIHGLVIK 242

Query: 191 NNVPLTREFHDQLEKNFVMRMKTEDAEEVFKDMRNAGVEPVSTHPYNFIFMKTPPFKYMD 250
           + +       + L   +  R      E++F+++               I   +       
Sbjct: 243 SGLDCEVLVSNSLINMYARRSSMSQVEKLFEEVDGR----DVVTWNTIISAFSKSKNPGK 298

Query: 251 LLDYYEDMLDRGIVPMNSTFRILSRQTQNGGLVNQHFSALARGTTTGSDRRHETEGHGGT 310
            L+ +  M + GI+P  +TF  +     +                   +  H        
Sbjct: 299 ALEVFLKMSEDGIMPNQTTFVSVINSCTSL------------LVPMCGEYVHGKIVKTAL 346

Query: 311 QAFFATRLEELARLKSSTTLDDALRVLRRMDVEGTPLISGSVVLNVLLSVFCRAGHIEDT 370
           +         +        LD+A    R +  +        V  N L+  +        +
Sbjct: 347 ETDVYLGSALVDYYAKCGKLDNAHYCFREIHQK------NVVSWNSLILGYA-NKCSFAS 399

Query: 371 ERVLQLAKERGCTPNGATLSRVLKKSNADRFLQAELILPDALEAGDVRLSDI--TDVMCH 428
             +L    + G  PN  + S VL        +     +           ++   T ++  
Sbjct: 400 VSLLLEMLKLGFRPNEFSFSAVL----KSSLVLELKQIHSLTIRLGYENNEYVLTSLITS 455

Query: 429 FFNNGMRSQVV--------------------------RILRAYVV-RCYRNPTESIPHTV 461
           +  NG+ +  +                          +             P     + V
Sbjct: 456 YGRNGLITDALIFVKASETLLAVVPANSIAGIYNRSGQYFETLKFLSQLEEPDTVSWNIV 515

Query: 462 ALWALRLGPFDWALGFLAILLASNDEPLSDRI---------------------------- 493
                R G ++        +  +   P +                               
Sbjct: 516 IAACARNGNYNEVFELFKHMRVAQMLPDNYTYTSLLCVSSKVCNLALGSSIHGLLIKTNF 575

Query: 494 --------QRRMHEVVKENRSREILKVLEGHKWDRRSILLAPQLQEPTNSSDGAGEVNGR 545
                      +    K        K+ +                   ++    G     
Sbjct: 576 SYFDIVVRNVLIDMYGKCGNLESSAKIFDSMTERNLI-----TWTALISALGINGCAQEA 630

Query: 546 SSEGGNSGGGHHRRDMG--------------PSWMSAMHLVLKEMGVEKEVLMGYKAKLS 591
                +      R D                      +   +    +E + +  Y   + 
Sbjct: 631 LERFNDMEFLGSRPDKVAFIAVLTACRHGALVREGMQLFGKMNNYHIEPD-MDHYHCLVD 689

Query: 592 ALINDAKKKRD 602
            L  +   +  
Sbjct: 690 LLARNGHLEEA 700


 Score =  136 bits (343), Expect = 3e-30,   Method: Composition-based stats.
 Identities = 29/319 (9%), Positives = 78/319 (24%), Gaps = 55/319 (17%)

Query: 320 ELARLKSSTTLDDALRVLRRMDVEGTPLISGSVVLNVLLSVFCRAGHIEDTERVLQLAKE 379
            L        LD    +       G      + V N ++S +     +    +V      
Sbjct: 17  LLQSCSKLRALDTTKPLHALTITIGPNPEQSTFVYNNIISFYASFNQVPMAHKVFDNMPH 76

Query: 380 RGCTPNGATLSRVLKKSNADRFLQAELILPDALEAGDVRLSDI----------------- 422
           R    N  + + ++   +   +L+        +     R ++                  
Sbjct: 77  R----NKVSYNSIISCFSKYGYLEEAWRTFCEMIDCGFRPNNFTLSGLLSCASMDVGRGI 132

Query: 423 -------------------TDVMCHFFNNGMRSQVVRILRAYVVRCYRNPTESIPHTVAL 463
                              T ++  F   G   +   +      +     +    +++  
Sbjct: 133 MLQALAIKNGLFCSDVFVGTALLGLFGRCGWLDEAFHVFEDMPDK-----SLVTWNSMIS 187

Query: 464 WALRLGPFDWALGFLAILLASNDEPLSDRIQRRMHEVVKENRSREILKVLEGHKWDRR-- 521
                G  +  +     L+           +  +  +V E       ++           
Sbjct: 188 LLGHHGFVEDCVVLFRKLVRKEGSLSKCSFEGVLSGLVCEEDLEFGGQIHGLVIKSGLDC 247

Query: 522 -SILLAPQLQEPTNSSDGA------GEVNGRSSEGGNSGGGHHRRDMGPSWMSAMHLVLK 574
             ++    +      S  +       EV+GR     N+      +   P     + L + 
Sbjct: 248 EVLVSNSLINMYARRSSMSQVEKLFEEVDGRDVVTWNTIISAFSKSKNPGKALEVFLKMS 307

Query: 575 EMGVEKEVLMGYKAKLSAL 593
           E G+       + + +++ 
Sbjct: 308 EDGIMPNQ-TTFVSVINSC 325


>UniRef50_Q6K9G0 Os02g0620800 protein n=4 Tax=Poaceae RepID=Q6K9G0_ORYSJ
          Length = 530

 Score =  368 bits (946), Expect = e-100,   Method: Composition-based stats.
 Identities = 64/557 (11%), Positives = 129/557 (23%), Gaps = 78/557 (14%)

Query: 61  PELDVIAHDSLISAAPDLTVGAVEKKEDDRAAKKERLEY-CWGRALLSARHLAGDDDEHI 119
           P     +H   ++A       A  K+    A    R         LL    L      + 
Sbjct: 3   PAPPFSSHGDFVAALHRCATLAHLKQLHAHAVVTGRAAAQTTTFHLLRFASLRLSCLPYA 62

Query: 120 NSIVESFEQQFGCVSGYLRALAI------------NAESALEVLQLYQMMEGP-VTTRVA 166
             + ++        + +L +  +            +A  +L +         P     V 
Sbjct: 63  RRLFDA----TPSPNVFLYSAMLSAYAAASSHSQEHARDSLALFLRMLRRGRPAPNQFVY 118

Query: 167 TAALHRFLTNDASEVSGLLQFLKLNNVPLTREFHDQLEKNFVMRMKTEDAEEVFKDMRNA 226
              L          V  +      +           L   +       DA ++F  + + 
Sbjct: 119 PLVLRAACAIGVQLVRSIHCHACKDGFYGHDFIRTSLLDGYSRYGMMGDARKLFDGLTDR 178

Query: 227 GVEPVSTHPYNFIFMKTPPFKYMDLLDYYEDMLDRGIVPMNSTFRILSRQTQNGGLVNQH 286
                       +       K  D +  +E M  R        +  +       GL  + 
Sbjct: 179 ----NVVSWTALVSGYARAGKVGDAIVLFERMPQR----DVPAWNAIIAGCTQNGLFVEA 230

Query: 287 FSALARGTTTG-----------------------SDRRHETEGHGGTQAFFATRLEELAR 323
                R    G                           H            +     +  
Sbjct: 231 VGIFRRMVDEGFRPNGTTVSCLLSACGHLGMLKIGKVIHGYAWRSCVGFGSSVVNGLIDM 290

Query: 324 LKSSTTLDDALRVLRRMDVEGTPLISGSVVLNVLLSVFCRAGHIEDTERVLQLAKERGCT 383
                 L +A  +       G          N L++     G  E    V    +  G  
Sbjct: 291 YGKCGNLMEAKWIFDAFSDRG------LTTWNSLINCLALHGCSESAIAVFNSMRNEGVQ 344

Query: 384 PNGATLSRVLKKSNADRFLQAELILPDALE-AGDVRL--SDITDVMCHFFNNGMRSQVVR 440
           P+  T   +L       F+   L   + +     +         V+      G     + 
Sbjct: 345 PDEVTFVGLLNACTHGGFVDEGLRYFELMCDEHGIEPEIEHYGCVVDLLCRAGRFQDAMN 404

Query: 441 ILRAYVVRCYRNPTESIPHTVALWALRLGPFDWALGFLAILLASNDEPLSDRIQRRM-HE 499
            +          P E I  ++          + A   +  LL  N  P +      + + 
Sbjct: 405 FINDMK----VQPDEVIWGSLLNACRIHRHLELAEHAIRNLLDLN--PSNANYVVMLANL 458

Query: 500 VVKENRSREILKVLEGHKWD--RRSILLAPQLQEPTNSSDGAGEVNGRSSEGGNSGGGHH 557
             +     E+ KV +  K D   + +                 EV+ ++    +   GH 
Sbjct: 459 YSEGGFWEEVRKVRKLMKEDVTGKKLP-----------GCSWIEVDRKTRRFYSGDDGHP 507

Query: 558 RRDMGPSWMSAMHLVLK 574
             +     +  +   ++
Sbjct: 508 ESEDIYDTLDKLATTME 524


 Score =  259 bits (663), Expect = 2e-67,   Method: Composition-based stats.
 Identities = 41/402 (10%), Positives = 96/402 (23%), Gaps = 45/402 (11%)

Query: 215 DAEEVFKDMRNAGVE-PVSTHPYNFIFMKTPPFKYMDLLDYYEDMLDRGIVPMNSTFRIL 273
           D+  +F  M   G   P        +           +   +      G    +     L
Sbjct: 97  DSLALFLRMLRRGRPAPNQFVYPLVLRAACAIG-VQLVRSIHCHACKDGFYGHDFIRTSL 155

Query: 274 SRQTQNGGLVNQHFSALARGTTTGSDRRHETEGHGGTQAFFATRLEELARLKSSTTLDDA 333
                  G++          T                     +    ++    +  + DA
Sbjct: 156 LDGYSRYGMMGDARKLFDGLTDR----------------NVVSWTALVSGYARAGKVGDA 199

Query: 334 LRVLRRMDVEGTPLISGSVVLNVLLSVFCRAGHIEDTERVLQLAKERGCTPNGATLSRVL 393
           + +  RM              N +++   + G   +   + +   + G  PNG T+S +L
Sbjct: 200 IVLFERMPQR------DVPAWNAIIAGCTQNGLFVEAVGIFRRMVDEGFRPNGTTVSCLL 253

Query: 394 KKSNADRFLQAELILPDALEAG--DVRLSDITDVMCHFFNNGMRSQVVRILRAYVVRCYR 451
                   L+   ++             S +  ++  +   G   +   I  A+  R   
Sbjct: 254 SACGHLGMLKIGKVIHGYAWRSCVGFGSSVVNGLIDMYGKCGNLMEAKWIFDAFSDRGL- 312

Query: 452 NPTESIPHTVALWALRLGPFDWALGFLAILLASNDEPLSDRIQRRMHEVVKENRSREILK 511
               +  +++       G  + A+     +     +P        ++         E L+
Sbjct: 313 ----TTWNSLINCLALHGCSESAIAVFNSMRNEGVQPDEVTFVGLLNACTHGGFVDEGLR 368

Query: 512 VLEGHKWDRRSILLAPQLQEPTNSSDGAGEVNGRSSEGGNS-----------GGGHHRRD 560
             E    +              +    AG      +   +                 R  
Sbjct: 369 YFELMCDEHGIEPEIEHYGCVVDLLCRAGRFQDAMNFINDMKVQPDEVIWGSLLNACRIH 428

Query: 561 MGPSWMSAMHLVLKEMGVEKEVLMGYKAKLSALINDAKKKRD 602
                       L ++         Y   L+ L ++     +
Sbjct: 429 RHLELAEHAIRNLLDLN--PSN-ANYVVMLANLYSEGGFWEE 467


 Score =  236 bits (602), Expect = 3e-60,   Method: Composition-based stats.
 Identities = 49/447 (10%), Positives = 112/447 (25%), Gaps = 63/447 (14%)

Query: 9   RPTNSGEVAENVGAFTEVMVPVWSRLCDKVIAAYKA--GEDIVVLQHFEEL--RATPELD 64
           R +          A     V ++S +     AA           L  F  +  R  P  +
Sbjct: 55  RLSCLPYARRLFDATPSPNVFLYSAMLSAYAAASSHSQEHARDSLALFLRMLRRGRPAPN 114

Query: 65  VIAHDSLISAAPDLTVGAVEKKEDDRAAKKERLEYCWGRALLSARHLAGDDDEHINSIVE 124
              +  ++ AA  +    + +     A K     + + R  L   +           + +
Sbjct: 115 QFVYPLVLRAACAIG-VQLVRSIHCHACKDGFYGHDFIRTSLLDGYSRYGMMGDARKLFD 173

Query: 125 SF-EQQFGCVSGYLRALAINAE---------------------------------SALEV 150
              ++     +  +   A   +                                  A+ +
Sbjct: 174 GLTDRNVVSWTALVSGYARAGKVGDAIVLFERMPQRDVPAWNAIIAGCTQNGLFVEAVGI 233

Query: 151 LQLYQMMEGPVTTRVATAALHRFLTND-ASEVSGLLQFLKLNNVPLTREFHDQLEKNFVM 209
            +              +  L              +  +   + V       + L   +  
Sbjct: 234 FRRMVDEGFRPNGTTVSCLLSACGHLGMLKIGKVIHGYAWRSCVGFGSSVVNGLIDMYGK 293

Query: 210 RMKTEDAEEVFKDMRNAGVEPVSTHPYNFIFMKTPPFKYMDLLDYYEDMLDRGIVPMNST 269
                +A+ +F    + G+        + I            +  +  M + G+ P   T
Sbjct: 294 CGNLMEAKWIFDAFSDRGLT----TWNSLINCLALHGCSESAIAVFNSMRNEGVQPDEVT 349

Query: 270 FRILSRQTQNGGLVNQHFSALARGTTTGSDRRHETEGHGGTQAFFATRLEELARLKSSTT 329
           F  L     +GG V++                       G +         +  L  +  
Sbjct: 350 FVGLLNACTHGGFVDEGLRYFELMCDE-----------HGIEPEIEHYGCVVDLLCRAGR 398

Query: 330 LDDALRVLRRMDVEGTPLISGSVVLNVLLSVFCRAGHIEDTERVLQLAKERGCTPNGATL 389
             DA+  +  M      +    V+   LL+      H+E  E  ++   +    P+ A  
Sbjct: 399 FQDAMNFINDMK-----VQPDEVIWGSLLNACRIHRHLELAEHAIRNLLD--LNPSNANY 451

Query: 390 SRVL-KKSNADRFLQAELILPDALEAG 415
             +L    +   F +    +   ++  
Sbjct: 452 VVMLANLYSEGGFWEEVRKVRKLMKED 478


 Score =  190 bits (485), Expect = 9e-47,   Method: Composition-based stats.
 Identities = 40/325 (12%), Positives = 85/325 (26%), Gaps = 40/325 (12%)

Query: 7   INRPTNSGEVAENVGAFTEVMVPVWSRLCDKVIAAYKAGEDIVVLQHF------------ 54
            +R    G+  +     T+  V  W+ L      A K G+ IV+ +              
Sbjct: 159 YSRYGMMGDARKLFDGLTDRNVVSWTALVSGYARAGKVGDAIVLFERMPQRDVPAWNAII 218

Query: 55  -----------------EELRATPELDVIAHDSLISAAPDLTVGAVEKKEDDRAAKKERL 97
                              +      +      L+SA   L +  + K     A +    
Sbjct: 219 AGCTQNGLFVEAVGIFRRMVDEGFRPNGTTVSCLLSACGHLGMLKIGKVIHGYAWRSCVG 278

Query: 98  EYCWGRALLSARHLAGDDDEHINSIVESFEQQFG-CVSGYLRALAINAE--SALEVLQLY 154
                   L   +    +      I ++F  +     +  +  LA++    SA+ V    
Sbjct: 279 FGSSVVNGLIDMYGKCGNLMEAKWIFDAFSDRGLTTWNSLINCLALHGCSESAIAVFNSM 338

Query: 155 QMMEGPVTTRVATAALHRFLTND-ASEVSGLLQFL-KLNNVPLTREFHDQLEKNFVMRMK 212
           +              L+         E     + +   + +    E +  +        +
Sbjct: 339 RNEGVQPDEVTFVGLLNACTHGGFVDEGLRYFELMCDEHGIEPEIEHYGCVVDLLCRAGR 398

Query: 213 TEDAEEVFKDMRNAGVEPVSTHPYNFIFMKTPPFKYMDLLDYYEDMLDRGIVPMNSTFRI 272
            +DA     DM+   V+P      + +                 ++LD    P N+ + +
Sbjct: 399 FQDAMNFINDMK---VQPDEVIWGSLLNACRIHRHLELAEHAIRNLLDLN--PSNANYVV 453

Query: 273 LS-RQTQNGGLVNQHFSALARGTTT 296
           +       GG   +           
Sbjct: 454 MLANLYSEGGFWEEVRKVRKLMKED 478


 Score = 98.2 bits (244), Expect = 9e-19,   Method: Composition-based stats.
 Identities = 20/197 (10%), Positives = 51/197 (25%), Gaps = 14/197 (7%)

Query: 4   EKKINRPTNSGEVAEN---VGAFTEVMVPVWSRLCDKVIAAYKAGEDIVVLQHFEELRAT 60
              I+     G + E      AF++  +  W+ L + +     +   I V          
Sbjct: 285 NGLIDMYGKCGNLMEAKWIFDAFSDRGLTTWNSLINCLALHGCSESAIAVFNSMR--NEG 342

Query: 61  PELDVIAHDSLISAAPDLTVGAVEKKEDDRAA-KKERLEYCWGRALLSARHLAGDDDEHI 119
            + D +    L++A           +  +    +            +          +  
Sbjct: 343 VQPDEVTFVGLLNACTHGGFVDEGLRYFELMCDEHGIEPEIEHYGCVVDLLCRAGRFQDA 402

Query: 120 NSIVESFE--QQFGCVSGYLRALA--INAESALEVLQLYQMMEGPVTTRVATAAL-HRFL 174
            + +   +           L A     + E A   ++    +    +       L + + 
Sbjct: 403 MNFINDMKVQPDEVIWGSLLNACRIHRHLELAEHAIRNLLDLN--PSNANYVVMLANLYS 460

Query: 175 TNDA-SEVSGLLQFLKL 190
                 EV  + + +K 
Sbjct: 461 EGGFWEEVRKVRKLMKE 477


>UniRef50_B9SIR2 Pentatricopeptide repeat-containing protein, putative n=1
           Tax=Ricinus communis RepID=B9SIR2_RICCO
          Length = 913

 Score =  368 bits (945), Expect = e-100,   Method: Composition-based stats.
 Identities = 71/728 (9%), Positives = 183/728 (25%), Gaps = 155/728 (21%)

Query: 11  TNSGEVAENVGAFTEVMVPVWSRLCDKVIAAYKAGEDIVVL-----------------QH 53
           +      +   +  +  +  ++ +   +       +   +                   H
Sbjct: 82  SALSFFNQLKDSGFKHDISTYAAIIRILCYWGLHKQLRSIFLDIIYVSCNDNDTPFEISH 141

Query: 54  FEELRATPELDVIA----------HDSLISAAPDLTVGAVEKKEDDRAAKKERLEYCWGR 103
           F +  +   +DV +          +D+L+ A   + +         +  ++  + + +  
Sbjct: 142 FLDTLSDGFVDVDSKKQSLFMSKVYDALVKAYVSVGMFDDAIDVLFQMGRRRFVPHIFIC 201

Query: 104 ALLSARHLAGDDDEHINSIVESFEQQFGCVSGYLRALAINA-------ESALEVLQLYQM 156
             L    +     +   ++ +  ++     + Y  A+ I A       E A+ V++  + 
Sbjct: 202 NFLMNSLIKNSKLDMALAVYKQLKRLGLSPNDYTYAIVIKALCINGSLEEAMYVIKEMEE 261

Query: 157 MEGPVTTRVATAALHRFL------------------------------------TNDASE 180
                T    TA +                                             +
Sbjct: 262 SGITPTGFAYTAYIEGLCVNEMSDLGYQVLQAWKGANIPLDMYAYTVAVRGFCNELKFDK 321

Query: 181 VSGLLQFLKLNNVPLTREFHDQLEKNFVMRMKTEDAEEVFKDMRNAGVEPVSTHPYNFIF 240
              +L+ ++   +      +  L   F        A     +M + GV+       + + 
Sbjct: 322 AESVLRDMEKEGMVPDMHCYTALICRFCKAGNLLKAYAFLNEMMSKGVKVNCVIVGSILH 381

Query: 241 MKTPPFKYMDLLDYYEDMLDRGIVPMNSTFRILSRQTQNGGLVNQHFSALARGTTTGSDR 300
                  + +++D +      G+     ++  +       G + +  + L          
Sbjct: 382 CLCELGMHSEVVDQFNQFKSLGLFLDGVSYNNVVDALCKLGKLEEAITLLDEMKMKQ--- 438

Query: 301 RHETEGHGGTQAFFATRLEELARLKSSTTLDDALRVLRRMDVEGTPLISGSVVLNVLLSV 360
                               +        + DA +V   M   G  +    V  +VL+S 
Sbjct: 439 ---------INMDVMHYTTLINGYCCQGNVVDAFKVFEEMRENGIEI--DVVTYDVLVSG 487

Query: 361 FCRAGHIEDTERVLQLAKERGCTPNGATLSRVLKKSNADRFLQAELILPDALEAGDVRLS 420
           FCR G   +   +L   + +   PN  T + V++       ++    + +++E   +   
Sbjct: 488 FCRNGLATEALNLLDYMQTQKLKPNSITYNVVVESLCMGGKVKEAEAVFNSIEDKSL--D 545

Query: 421 DITDVMCHFFNNGMRSQVVRILRAYVVRCYRNPTESIPHTVALWALRLGPFDWALGFLAI 480
           +   ++  +      +   ++     V+ +   +    + +       G  D  L  L  
Sbjct: 546 NYFAMINGYCKANHTAGAAKLFFRLSVKGHVKRS-CCYN-LLKNLCEEGDNDGILMLLET 603

Query: 481 LLASNDEP--------------------------------------LSDRIQRRMHEVVK 502
           +L  N EP                                              +    +
Sbjct: 604 MLNLNVEPSKFIYGKLFTSLCRAGGAAGMRKAQSVFDMLLKRGWTPDLIAYTIMITSYCR 663

Query: 503 ENRSREILKVLEGHKWDRRSILLAP-------QLQEPTNSSDGAGEVNGRSS-------- 547
            N  +E + +    K       L           +        A    G +         
Sbjct: 664 MNCLKEAVDLFHDMKQRGIKPDLVTFTVLLDGHHKAHIKKVYSAANAKGGNEDIFDALAI 723

Query: 548 -------------EGGNSGGGHHRRDMGPSWMSAMHLVLKEMGVEKEVLMGYKAKLSALI 594
                                 + +         +   + E G+E +++  Y A LS   
Sbjct: 724 WTEMKDTEIKPDVIFYTVLIDGYCKVDSLHDAIGVFDEMIERGLEPDII-TYTALLSGCC 782

Query: 595 NDAKKKRD 602
                 R 
Sbjct: 783 QRGDVDRA 790


 Score =  366 bits (941), Expect = 1e-99,   Method: Composition-based stats.
 Identities = 59/611 (9%), Positives = 151/611 (24%), Gaps = 119/611 (19%)

Query: 3   AEKKINRPTNSGEVAENVGAFTEVMVPVWSRLCDKVIAAYKAGEDIVVLQHFEELRATPE 62
              K++         +            ++ +   +       E + V++  EE   TP 
Sbjct: 210 KNSKLDMA--LAVYKQLKRLGLSPNDYTYAIVIKALCINGSLEEAMYVIKEMEESGITPT 267

Query: 63  ---------------------------------LDVIAHDSLISAAPDLTVGAVEKKEDD 89
                                            LD+ A+   +    +       +    
Sbjct: 268 GFAYTAYIEGLCVNEMSDLGYQVLQAWKGANIPLDMYAYTVAVRGFCNELKFDKAESVLR 327

Query: 90  RAAKKERLEYCWGRALLSARHLAGDDDEHINSIVESFEQQFGCVSGYLRAL-------AI 142
              K+  +        L  R     +     + +     +   V+  +            
Sbjct: 328 DMEKEGMVPDMHCYTALICRFCKAGNLLKAYAFLNEMMSKGVKVNCVIVGSILHCLCELG 387

Query: 143 NAESALEVLQLYQMMEGPVTTRVATAALHRFLT-NDASEVSGLLQFLKLNNVPLTREFHD 201
                ++    ++ +   +        +          E   LL  +K+  + +    + 
Sbjct: 388 MHSEVVDQFNQFKSLGLFLDGVSYNNVVDALCKLGKLEEAITLLDEMKMKQINMDVMHYT 447

Query: 202 QLEKNFVMRMKTEDAEEVFKDMRNAGVEPVSTHPYNFIFMKTPPFKYMDLLDYYEDMLDR 261
            L   +  +    DA +VF++MR  G+E         +          + L+  + M  +
Sbjct: 448 TLINGYCCQGNVVDAFKVFEEMRENGIEIDVVTYDVLVSGFCRNGLATEALNLLDYMQTQ 507

Query: 262 GIVPMNSTFRILSRQTQNGGLVNQHFSALARGTTT------------------------- 296
            + P + T+ ++      GG V +  +                                 
Sbjct: 508 KLKPNSITYNVVVESLCMGGKVKEAEAVFNSIEDKSLDNYFAMINGYCKANHTAGAAKLF 567

Query: 297 ----------------------------GSDRRHETEGHGGTQAFFATRLEELARLKSST 328
                                       G     ET  +   +       +    L  + 
Sbjct: 568 FRLSVKGHVKRSCCYNLLKNLCEEGDNDGILMLLETMLNLNVEPSKFIYGKLFTSLCRAG 627

Query: 329 ---TLDDALRVLRRMDVEGTPLISGSVVLNVLLSVFCRAGHIEDTERVLQLAKERGCTPN 385
               +  A  V   +   G       +   ++++ +CR   +++   +    K+RG  P+
Sbjct: 628 GAAGMRKAQSVFDMLLKRGW--TPDLIAYTIMITSYCRMNCLKEAVDLFHDMKQRGIKPD 685

Query: 386 GATLSRVLKKS-------------NADRFLQ--AELILPDALEAGDVRLSD--ITDVMCH 428
             T + +L                           L +   ++  +++      T ++  
Sbjct: 686 LVTFTVLLDGHHKAHIKKVYSAANAKGGNEDIFDALAIWTEMKDTEIKPDVIFYTVLIDG 745

Query: 429 FFNNGMRSQVVRILRAYVVRCYRNPTESIPHTVALWALRLGPFDWALGFLAILLASNDEP 488
           +         + +    + R    P       +     + G  D A+  L  +      P
Sbjct: 746 YCKVDSLHDAIGVFDEMIERGL-EPDIITYTALLSGCCQRGDVDRAVNLLDQMSLKGISP 804

Query: 489 LSDRIQRRMHE 499
            +  +   +H 
Sbjct: 805 DTRTMSALLHG 815


 Score =  358 bits (919), Expect = 5e-97,   Method: Composition-based stats.
 Identities = 63/687 (9%), Positives = 154/687 (22%), Gaps = 142/687 (20%)

Query: 7   INRPTNSGE-VAENVGAFTEVMVPVWSRLCDKVIAAYKAGEDIVVLQHFEELRATPELDV 65
           +    ++ + + +         + + + L + +I   K    + V +  + L  +   + 
Sbjct: 176 VGMFDDAIDVLFQMGRRRFVPHIFICNFLMNSLIKNSKLDMALAVYKQLKRLGLS--PND 233

Query: 66  IAHDSLISAAPDLTVGAVEKKEDDRAAKKERLEYCWGRAL-------------------- 105
             +  +I A                  +       +                        
Sbjct: 234 YTYAIVIKALCINGSLEEAMYVIKEMEESGITPTGFAYTAYIEGLCVNEMSDLGYQVLQA 293

Query: 106 -------LSARH--------LAGDDDEHINSIVESFEQQFGCVSGYLR-------ALAIN 143
                  L                  +   S++   E++      +           A N
Sbjct: 294 WKGANIPLDMYAYTVAVRGFCNELKFDKAESVLRDMEKEGMVPDMHCYTALICRFCKAGN 353

Query: 144 AESALEVLQLYQMMEGPVTTRVATAALHRFLTNDA-SEVSGLLQFLKLNNVPLTREFHDQ 202
              A   L         V   +  + LH        SEV       K   + L    ++ 
Sbjct: 354 LLKAYAFLNEMMSKGVKVNCVIVGSILHCLCELGMHSEVVDQFNQFKSLGLFLDGVSYNN 413

Query: 203 LEKNFVMRMKTEDAEEVFKDMRNAGVEPVSTHPYNFIFMKTPPFKYMDLLDYYEDMLDRG 262
           +        K E+A  +  +M+   +     H    I         +D    +E+M + G
Sbjct: 414 VVDALCKLGKLEEAITLLDEMKMKQINMDVMHYTTLINGYCCQGNVVDAFKVFEEMRENG 473

Query: 263 IVPMNSTFRILSRQTQNGGLVNQHFSALARGTTTGSDRRHETEGHGGTQAFFATRLEELA 322
           I     T+ +L       GL  +  + L    T               +    T    + 
Sbjct: 474 IEIDVVTYDVLVSGFCRNGLATEALNLLDYMQTQK------------LKPNSITYNVVVE 521

Query: 323 RLKSSTTLDDALRVLRRMDVEGTPLISGSVVLNVLLSVFCRAGHIEDTERVL-------- 374
            L     + +A  V   ++ +             +++ +C+A H     ++         
Sbjct: 522 SLCMGGKVKEAEAVFNSIEDKSLDN------YFAMINGYCKANHTAGAAKLFFRLSVKGH 575

Query: 375 --------------------------QLAKERGCTPNGATLSRVLKKSNADR---FLQAE 405
                                     +        P+     ++            ++  
Sbjct: 576 VKRSCCYNLLKNLCEEGDNDGILMLLETMLNLNVEPSKFIYGKLFTSLCRAGGAAGMRKA 635

Query: 406 LILPDALEAGDVRLS--DITDVMCHFFNNGMRSQVVRILRAYVVRCYRNPTESIPHTVAL 463
             + D L            T ++  +       + V +      R  + P       +  
Sbjct: 636 QSVFDMLLKRGWTPDLIAYTIMITSYCRMNCLKEAVDLFHDMKQRGIK-PDLVTFTVLLD 694

Query: 464 WA-------------LRLGPFD--WALGFLAILLASNDEPLSDRIQRRMHEVVKENRSRE 508
                           + G  D   AL     +  +  +P        +    K +   +
Sbjct: 695 GHHKAHIKKVYSAANAKGGNEDIFDALAIWTEMKDTEIKPDVIFYTVLIDGYCKVDSLHD 754

Query: 509 ILKVLEGHKWDRRSILLAPQLQEPTNSSDGAGEVNGRSSEGGNSGGGHHRRDMGPSWMSA 568
            + V +          +                          +      +         
Sbjct: 755 AIGVFDEMIERGLEPDIIT----------------------YTALLSGCCQRGDVDRAVN 792

Query: 569 MHLVLKEMGVEKEVLMGYKAKLSALIN 595
           +   +   G+  +      A L  ++ 
Sbjct: 793 LLDQMSLKGISPDT-RTMSALLHGILK 818


 Score =  305 bits (782), Expect = 4e-81,   Method: Composition-based stats.
 Identities = 62/530 (11%), Positives = 132/530 (24%), Gaps = 71/530 (13%)

Query: 136 YLRALAINAESALEVLQLYQMMEGPVTTRVATAALHRFLTNDA-SEVSGLLQFLKLNNVP 194
            L  L     SAL      +            A +          ++  +   +   +  
Sbjct: 72  ILYNLKNQPISALSFFNQLKDSGFKHDISTYAAIIRILCYWGLHKQLRSIFLDIIYVSCN 131

Query: 195 LT-----------------------------REFHDQLEKNFVMRMKTEDAEEVFKDMRN 225
                                           + +D L K +V     +DA +V   M  
Sbjct: 132 DNDTPFEISHFLDTLSDGFVDVDSKKQSLFMSKVYDALVKAYVSVGMFDDAIDVLFQMGR 191

Query: 226 AGVEPVSTHPYNFIFMKTPPFKYMDLLDYYEDMLDRGIVPMNSTFRILSRQTQNGGLVNQ 285
               P        +       K    L  Y+ +   G+ P + T+ I+ +     G + +
Sbjct: 192 RRFVPHIFICNFLMNSLIKNSKLDMALAVYKQLKRLGLSPNDYTYAIVIKALCINGSLEE 251

Query: 286 HFSALARGTTTG-----------------------SDRRHETEGHGGTQAFFATRLEELA 322
               +     +G                         +  +                 + 
Sbjct: 252 AMYVIKEMEESGITPTGFAYTAYIEGLCVNEMSDLGYQVLQAWKGANIPLDMYAYTVAVR 311

Query: 323 RLKSSTTLDDALRVLRRMDVEGTPLISGSVVLNVLLSVFCRAGHIEDTERVLQLAKERGC 382
              +    D A  VLR M+ EG  ++        L+  FC+AG++      L     +G 
Sbjct: 312 GFCNELKFDKAESVLRDMEKEG--MVPDMHCYTALICRFCKAGNLLKAYAFLNEMMSKGV 369

Query: 383 TPNGATLSRVLKKSNADRFLQAELILPDALEAGDVRLS--DITDVMCHFFNNGMRSQVVR 440
             N   +  +L            +   +  ++  + L      +V+      G   + + 
Sbjct: 370 KVNCVIVGSILHCLCELGMHSEVVDQFNQFKSLGLFLDGVSYNNVVDALCKLGKLEEAIT 429

Query: 441 ILRAYVVRCYRNPTESIPHTVALWALRLGPFDWALGFLAILLASNDEPLSDRIQRRMHEV 500
           +L    ++   N       T+       G    A      +  +  E         +   
Sbjct: 430 LLDEMKMK-QINMDVMHYTTLINGYCCQGNVVDAFKVFEEMRENGIEIDVVTYDVLVSGF 488

Query: 501 VKENRSREILKVLEGHKWDRRSILLAPQLQEPTNSSDGAGEVNGRSSEGGN--------- 551
            +   + E L +L+  +  +              S    G+V    +   +         
Sbjct: 489 CRNGLATEALNLLDYMQTQKLKPNSIT-YNVVVESLCMGGKVKEAEAVFNSIEDKSLDNY 547

Query: 552 -SGGGHHRRDMGPSWMSAMHLVLKEMGVEKEVLMGYKAKLSALINDAKKK 600
            +    + +    +  + +   L   G  K     Y   L  L  +    
Sbjct: 548 FAMINGYCKANHTAGAAKLFFRLSVKGHVK-RSCCYN-LLKNLCEEGDND 595


 Score =  305 bits (781), Expect = 5e-81,   Method: Composition-based stats.
 Identities = 58/568 (10%), Positives = 134/568 (23%), Gaps = 84/568 (14%)

Query: 105 LLSARHLAGDDDEHINSIVESFEQQFGCVSGYLRALAINAESALEVLQLYQM-------- 156
           ++   +   +      S     +           A  I       + +  +         
Sbjct: 69  VVDILYNLKNQPISALSFFNQLKDSGFKHDISTYAAIIRILCYWGLHKQLRSIFLDIIYV 128

Query: 157 ------MEGPVTTR----------------------VATAALHRFLTNDA-SEVSGLLQF 187
                     ++                        V  A +  +++     +   +L  
Sbjct: 129 SCNDNDTPFEISHFLDTLSDGFVDVDSKKQSLFMSKVYDALVKAYVSVGMFDDAIDVLFQ 188

Query: 188 LKLNNVPLTREFHDQLEKNFVMRMKTEDAEEVFKDMRNAGVEPVSTHPYNFIFMKTPPFK 247
           +            + L  + +   K + A  V+K ++  G+ P        I        
Sbjct: 189 MGRRRFVPHIFICNFLMNSLIKNSKLDMALAVYKQLKRLGLSPNDYTYAIVIKALCINGS 248

Query: 248 YMDLLDYYEDMLDRGIVPMNSTFRILSRQTQNGGLVNQHFSAL----------------- 290
             + +   ++M + GI P    +           + +  +  L                 
Sbjct: 249 LEEAMYVIKEMEESGITPTGFAYTAYIEGLCVNEMSDLGYQVLQAWKGANIPLDMYAYTV 308

Query: 291 ------ARGTTTGSDRRHETEGHGGTQAFFATRLEELARLKSSTTLDDALRVLRRMDVEG 344
                        ++         G           + R   +  L  A   L  M  +G
Sbjct: 309 AVRGFCNELKFDKAESVLRDMEKEGMVPDMHCYTALICRFCKAGNLLKAYAFLNEMMSKG 368

Query: 345 TPLISGSVVLNVLLSVFCRAGHIEDTERVLQLAKERGCTPNGATLSRVLKKSNADRFLQA 404
             +    V++  +L   C  G   +        K  G   +G + + V+        L+ 
Sbjct: 369 --VKVNCVIVGSILHCLCELGMHSEVVDQFNQFKSLGLFLDGVSYNNVVDALCKLGKLEE 426

Query: 405 ELILPDALEAGDVRLS--DITDVMCHFFNNGMRSQVVRILRAYVVRCYRNPTESIPHTVA 462
            + L D ++   + +     T ++  +   G      ++                   + 
Sbjct: 427 AITLLDEMKMKQINMDVMHYTTLINGYCCQGNVVDAFKVFEEMRENGI-EIDVVTYDVLV 485

Query: 463 LWALRLGPFDWALGFLAILLASNDEPLSDRIQRRMHEVVKENRSREILKVLEGHKWDRRS 522
               R G    AL  L  +     +P S      +  +    + +E   V    +     
Sbjct: 486 SGFCRNGLATEALNLLDYMQTQKLKPNSITYNVVVESLCMGGKVKEAEAVFNSIEDK--- 542

Query: 523 ILLAPQLQEPTNSSDGAGEVNGRSSEGGNS-GGGHHRRDMGPSWMSAMHLV--------- 572
                      N    A    G +         GH +R    + +  +            
Sbjct: 543 --SLDNYFAMINGYCKANHTAGAAKLFFRLSVKGHVKRSCCYNLLKNLCEEGDNDGILML 600

Query: 573 ---LKEMGVEKEVLMGYKAKLSALINDA 597
              +  + VE      Y    ++L    
Sbjct: 601 LETMLNLNVEP-SKFIYGKLFTSLCRAG 627


 Score =  149 bits (377), Expect = 3e-34,   Method: Composition-based stats.
 Identities = 25/276 (9%), Positives = 65/276 (23%), Gaps = 36/276 (13%)

Query: 5   KKINRPTNSGEVAENVGAFTEVMVP-------VWSRLCDKVIAAYKAGEDIVVLQHFEEL 57
             IN    +   A     F  + V         ++ L   +         +++L+    L
Sbjct: 549 AMINGYCKANHTAGAAKLFFRLSVKGHVKRSCCYN-LLKNLCEEGDNDGILMLLETM--L 605

Query: 58  RATPELDVIAHDSLISAAPDLTV---GAVEKKEDDRAAKKERLEYCWGRALLSARHLAGD 114
               E     +  L ++             +   D   K+          ++   +   +
Sbjct: 606 NLNVEPSKFIYGKLFTSLCRAGGAAGMRKAQSVFDMLLKRGWTPDLIAYTIMITSYCRMN 665

Query: 115 DDEHINSIVESFEQQFGCVSGYLRALAINAE----------------------SALEVLQ 152
             +    +    +Q+          + ++                         AL +  
Sbjct: 666 CLKEAVDLFHDMKQRGIKPDLVTFTVLLDGHHKAHIKKVYSAANAKGGNEDIFDALAIWT 725

Query: 153 LYQMMEGPVTTRVATAALHRFLTND-ASEVSGLLQFLKLNNVPLTREFHDQLEKNFVMRM 211
             +  E        T  +  +   D   +  G+   +    +      +  L      R 
Sbjct: 726 EMKDTEIKPDVIFYTVLIDGYCKVDSLHDAIGVFDEMIERGLEPDIITYTALLSGCCQRG 785

Query: 212 KTEDAEEVFKDMRNAGVEPVSTHPYNFIFMKTPPFK 247
             + A  +   M   G+ P +      +       +
Sbjct: 786 DVDRAVNLLDQMSLKGISPDTRTMSALLHGILKTRQ 821


 Score =  109 bits (273), Expect = 4e-22,   Method: Composition-based stats.
 Identities = 18/203 (8%), Positives = 44/203 (21%), Gaps = 28/203 (13%)

Query: 10  PTNSGEVAENV-GAFTEVMVPVWSRLCDKVIAAYKAGEDIVVLQHFEELRATPELDVIAH 68
              +  V + +        +  ++ +           E + +    ++     + D++  
Sbjct: 632 MRKAQSVFDMLLKRGWTPDLIAYTIMITSYCRMNCLKEAVDLFHDMKQ--RGIKPDLVTF 689

Query: 69  DSLISAAPDLT---------------VGAVEKKEDDRAAKKERLEYCWGRALLSARHLAG 113
             L+                                     E         +L   +   
Sbjct: 690 TVLLDGHHKAHIKKVYSAANAKGGNEDIFDALAIWTEMKDTEIKPDVIFYTVLIDGYCKV 749

Query: 114 DDDEHINSIVESF-----EQQFGCVSGYLRALAINAE--SALEVLQLYQMMEGPVTTRVA 166
           D       + +       E      +  L       +   A+ +L    +      TR  
Sbjct: 750 DSLHDAIGVFDEMIERGLEPDIITYTALLSGCCQRGDVDRAVNLLDQMSLKGISPDTRTM 809

Query: 167 TAALHRFLT---NDASEVSGLLQ 186
           +A LH  L      A +      
Sbjct: 810 SALLHGILKTRQCSAPQCLKYFD 832


 Score = 75.8 bits (186), Expect = 4e-12,   Method: Composition-based stats.
 Identities = 17/120 (14%), Positives = 30/120 (25%), Gaps = 5/120 (4%)

Query: 2   GAEKKI---NRPTNSGEVAENVGAFTEVMVPVWSRLCDKVIAAYKAGEDIVVLQHFEELR 58
            A  K    +         E      +  V  ++ L D         + I V      + 
Sbjct: 707 AANAKGGNEDIFDALAIWTEMKDTEIKPDVIFYTVLIDGYCKVDSLHDAIGVFDEM--IE 764

Query: 59  ATPELDVIAHDSLISAAPDLTVGAVEKKEDDRAAKKERLEYCWGRALLSARHLAGDDDEH 118
              E D+I + +L+S               D+ + K         + L    L       
Sbjct: 765 RGLEPDIITYTALLSGCCQRGDVDRAVNLLDQMSLKGISPDTRTMSALLHGILKTRQCSA 824


>UniRef50_D1H3V2 Whole genome shotgun sequence of line PN40024,
           scaffold_4.assembly12x (Fragment) n=2 Tax=Vitis vinifera
           RepID=D1H3V2_VITVI
          Length = 595

 Score =  368 bits (945), Expect = e-100,   Method: Composition-based stats.
 Identities = 58/503 (11%), Positives = 131/503 (26%), Gaps = 39/503 (7%)

Query: 6   KINRPTNSGEVAENVGAFTEVMVPVWSRLCDKVIAAYKAGEDIVVLQHFEELRATPELDV 65
                +   E               W+ +           +       ++ L      D 
Sbjct: 121 MYAECSCFVEAWRVFDGMPHRNSFSWTVMIAGSKKNGLFLDGFRFF--YDMLVDGILPDE 178

Query: 66  IAHDSLISAAPDLTVGAVEKKEDDRAAKKERLEYCWGRALLSARHLAGDDDEHINSIVES 125
             + ++I +   L    + +    +  K+   +       L + +    + E    +  +
Sbjct: 179 FVYSAVIQSCIGLGCIELGEAVHGQIVKRGFWDDVIVGTSLLSMYAKLHNSEASVRVFNA 238

Query: 126 F-EQQFGCVSGYLRALAINAE--SALEVLQLYQMMEGPVTTRVATAALHRFLT-NDASEV 181
             E         +  L+ N     A                   ++ L       DA++ 
Sbjct: 239 IAEHNQVSWGAVISGLSSNGLYLEAFHQFLAMITQGFTPNMYTFSSVLKAVGKIRDATKG 298

Query: 182 SGLLQFLKLNNVPLTREFHDQLEKNFVMRMKTEDAEEVFKD--MRNAGVEPVSTHPYNFI 239
             +   +    +         L   +       DA  VF     ++    P        I
Sbjct: 299 REVHHCVMEYGMESNVVVGTSLIDMYSKCGHLSDARSVFDRNFYKSKVNNP----WNAMI 354

Query: 240 FMKTPPFKYMDLLDYYEDMLDRGIVPMNSTFRILSRQTQNGGLVNQHFSALARGTTTGSD 299
              T    + + LD + +M    + P   T+  +         +            +G+ 
Sbjct: 355 SSYTQCGYWQEALDLFIEMSLNDVKPDLYTYGGVFSAIAALKWLYFGRQVHGMVVKSGNG 414

Query: 300 RRHETEGHGGTQAFFATRLEELARLKSSTTLDDALRVLRRMDVEGTPLISGSVVLNVLLS 359
            R  +                +       +L+DA +V  RM           V    L+S
Sbjct: 415 SRVLSLN-----------NAIVDAYFKCQSLEDARKVFDRMQER------DMVSWTTLVS 457

Query: 360 VFCRAGHIEDTERVLQLAKERGCTPNGATLSRVLKKSNADRFLQAELILPDALEAGDVRL 419
            + +     +   +    +E+G  PN  T S VL    +   L+    +   +    +  
Sbjct: 458 AYVQCYQPSEALSIFSQMREQGFMPNQFTFSSVLVACASLSLLEYGRQVHGLICKAGLDD 517

Query: 420 SDI--TDVMCHFFNNGMRSQVVRILRAYVVRCYRNPTESIPHTVALWALRLGPFDWALGF 477
            +   + +   +  +G     V +           P       +     + G  D A+  
Sbjct: 518 DNCIESSLTNMYAKSGNIIDAVEVFEK-----IVCPDVVSWSAIIYGYAQHGFLDKAVEL 572

Query: 478 LAILLASNDEPLSDRIQRRMHEV 500
           +  +  S  +P S      +  +
Sbjct: 573 VQKMEQSGIQPNS---NILLSHL 592


 Score =  341 bits (877), Expect = 3e-92,   Method: Composition-based stats.
 Identities = 49/545 (8%), Positives = 118/545 (21%), Gaps = 53/545 (9%)

Query: 71  LISAAPDLTVGAVEKKEDDRAAKKERLEYC---WGRALLSARHLAGDDDEHINSIVESFE 127
           L+  +         K       K    +         +           E          
Sbjct: 81  LLRDSAAKGSIREGKSVHGLLLKSSFGDEESIRLFNHVAYMYAECSCFVEAWRVFDGMPH 140

Query: 128 QQFGCVSGYLRALAINAE--SALEVLQLYQMMEGPVTTRVATAALHRF-LTNDASEVSGL 184
           +     +  +     N              +        V +A +              +
Sbjct: 141 RNSFSWTVMIAGSKKNGLFLDGFRFFYDMLVDGILPDEFVYSAVIQSCIGLGCIELGEAV 200

Query: 185 LQFLKLNNVPLTREFHDQLEKNFVMRMKTEDAEEVFKDMRNAGVEPVSTHPYNFIFMKTP 244
              +              L   +     +E +  VF  +               I   + 
Sbjct: 201 HGQIVKRGFWDDVIVGTSLLSMYAKLHNSEASVRVFNAIAEH----NQVSWGAVISGLSS 256

Query: 245 PFKYMDLLDYYEDMLDRGIVPMNSTFRILSRQTQNGGLVNQHFSALARGTTTGSDRRHET 304
              Y++    +  M+ +G  P   TF  + +         +                H  
Sbjct: 257 NGLYLEAFHQFLAMITQGFTPNMYTFSSVLKAVGKIRDATKGREV------------HHC 304

Query: 305 EGHGGTQAFFATRLEELARLKSSTTLDDALRVLRRMDVEGTPLISGSVVLNVLLSVFCRA 364
               G ++        +        L DA  V  R   +           N ++S + + 
Sbjct: 305 VMEYGMESNVVVGTSLIDMYSKCGHLSDARSVFDRNFYKSKVNNP----WNAMISSYTQC 360

Query: 365 GHIEDTERVLQLAKERGCTPNGATLSRVLKKSNADRFLQAELILPDALEAGD-----VRL 419
           G+ ++   +          P+  T   V     A ++L     +   +         + L
Sbjct: 361 GYWQEALDLFIEMSLNDVKPDLYTYGGVFSAIAALKWLYFGRQVHGMVVKSGNGSRVLSL 420

Query: 420 SDITDVMCHFFNNGMRSQVVRILRAYVVRCYRNPTESIPHTVALWALRLGPFDWALGFLA 479
           +    ++  +F         ++      R           T+    ++      AL   +
Sbjct: 421 N--NAIVDAYFKCQSLEDARKVFDRMQER-----DMVSWTTLVSAYVQCYQPSEALSIFS 473

Query: 480 ILLASNDEPLSDRIQRRMHEVVKENRSREILKVLEGHKWDRRSILLAPQLQEPTNSSDGA 539
            +      P        +      +      +V                    TN    +
Sbjct: 474 QMREQGFMPNQFTFSSVLVACASLSLLEYGRQVHGLICKAGLD-DDNCIESSLTNMYAKS 532

Query: 540 GEVNGRSSEG----------GNSGGGHHRRDMGPSWMSAMHLVLKEMGVEKEVLMGYKAK 589
           G +                  ++    + +         +   +++ G++          
Sbjct: 533 GNIIDAVEVFEKIVCPDVVSWSAIIYGYAQHGFLDKAVELVQKMEQSGIQPNS----NIL 588

Query: 590 LSALI 594
           LS LI
Sbjct: 589 LSHLI 593


 Score =  285 bits (731), Expect = 3e-75,   Method: Composition-based stats.
 Identities = 39/401 (9%), Positives = 102/401 (25%), Gaps = 36/401 (8%)

Query: 4   EKKINRPTNSGEVAENVGAFTEVMVPVWSRLCDKVIAAYKAGEDIVVLQHFEEL-RATPE 62
                +  NS        A  E     W  +   + +       +     F  +      
Sbjct: 220 LSMYAKLHNSEASVRVFNAIAEHNQVSWGAVISGLSSNGLY---LEAFHQFLAMITQGFT 276

Query: 63  LDVIAHDSLISAAPDLTVGAVEKKEDDRAAKKERLEYCWGRALLSARHLAGDDDEHINSI 122
            ++    S++ A   +      ++      +            L   +          S+
Sbjct: 277 PNMYTFSSVLKAVGKIRDATKGREVHHCVMEYGMESNVVVGTSLIDMYSKCGHLSDARSV 336

Query: 123 VES-FEQQFG--CVSGYLRAL--AINAESALEVLQLYQMMEGPVTTRVATAALHRFLTND 177
            +  F +       +  + +       + AL++     + +                   
Sbjct: 337 FDRNFYKSKVNNPWNAMISSYTQCGYWQEALDLFIEMSLNDVKPDLYTYGGVFSAIAALK 396

Query: 178 -ASEVSGLLQFLKLNNVPLTREFH-DQLEKNFVMRMKTEDAEEVFKDMRNAGVEPVSTHP 235
                  +   +  +          + +   +      EDA +VF  M+           
Sbjct: 397 WLYFGRQVHGMVVKSGNGSRVLSLNNAIVDAYFKCQSLEDARKVFDRMQER----DMVSW 452

Query: 236 YNFIFMKTPPFKYMDLLDYYEDMLDRGIVPMNSTFRILSRQTQNGGLVNQHFSALARGTT 295
              +      ++  + L  +  M ++G +P   TF  +     +  L+            
Sbjct: 453 TTLVSAYVQCYQPSEALSIFSQMREQGFMPNQFTFSSVLVACASLSLLEYGRQV------ 506

Query: 296 TGSDRRHETEGHGGTQAFFATRLEELARLKSSTTLDDALRVLRRMDVEGTPLISGSVVLN 355
                 H      G                 S  + DA+ V  ++      +    V  +
Sbjct: 507 ------HGLICKAGLDDDNCIESSLTNMYAKSGNIIDAVEVFEKI------VCPDVVSWS 554

Query: 356 VLLSVFCRAGHIEDTERVLQLAKERGCTPNGATLSRVLKKS 396
            ++  + + G ++    ++Q  ++ G  PN    + +L   
Sbjct: 555 AIIYGYAQHGFLDKAVELVQKMEQSGIQPNS---NILLSHL 592


>UniRef50_C5Y600 Putative uncharacterized protein Sb05g024080 n=1 Tax=Sorghum
           bicolor RepID=C5Y600_SORBI
          Length = 676

 Score =  368 bits (945), Expect = e-100,   Method: Composition-based stats.
 Identities = 65/606 (10%), Positives = 149/606 (24%), Gaps = 59/606 (9%)

Query: 35  CDKVIAAYKAGEDIVVLQHFEELRATPELDVIA--HDSLISAAPDLTVGAVEKK------ 86
              + +          L  F  L   P+L  +   + +  +         +  +      
Sbjct: 61  IASLTSVADNEGSAAALALFRRLSTRPDLRHLMRLYATAATLFVARGNLPMAHEAARAMV 120

Query: 87  --------------EDDRAAKKERLEYC-WGRALLSARHLAGDDDEHINSIVESF--EQQ 129
                                            +L           H     +       
Sbjct: 121 AAFAETNRLREATDMLLELRSHGLPLVVETANWVLRVGLRQRHHFAHARQAFDGMGVRPD 180

Query: 130 FGCVSGYLRALA--INAESALEVLQLYQMMEGPVTTRVATAALHRFLT-NDASEVSGLLQ 186
                  +         E A  +L         + +   T  +  F       +V GL  
Sbjct: 181 ARSFRALVLGCCQEGRFEEADALLAAMWREGFSLDSATCTVVVRAFCRQGRFRDVPGLFG 240

Query: 187 FLKLNNVPLTREFHDQLEKNFVMRMKTEDAEEVFKDMRNAGVEPVSTHPYNFIFMKTPPF 246
            +     P     +         R   + A  V ++M   G++P      + I       
Sbjct: 241 RMVEMGNPPNVVNYTAWVDGLCKRGYVKQAFHVLEEMVGKGLKPNVYTHTSLIDGLCKIG 300

Query: 247 KYMDLLDYYEDM-LDRGIVPMNSTFRILSRQTQNGGLVNQHFSALARGTTTGSDRRHETE 305
                   +  +       P   T+ ++       G + +    L R             
Sbjct: 301 WTERAFRLFLKLVKSSSYKPNVHTYTVMIGGYCKEGKLARAEMLLGRMVEQ--------- 351

Query: 306 GHGGTQAFFATRLEELARLKSSTTLDDALRVLRRMDVEGTPLISGSVVLNVLLSVFCRAG 365
              G      T    +       + D A  ++ +M +EG   +      N ++  FC+ G
Sbjct: 352 ---GLAPNTNTYTTLIDGHCRGGSFDRAFELMNKMKLEG--FLPNIYTYNAIIGGFCKKG 406

Query: 366 HIEDTERVLQLAKERGCTPNGATLSRVLKKSNADRFLQAELILPDALEAGDVRLS--DIT 423
            I+   +VL++A  +G  P+  T + ++ +      +   L L + +            T
Sbjct: 407 KIQQAYKVLRMATSQGLCPDKVTYTMLITEHCKQGHITYALDLFNQMAENSCHPDIDTYT 466

Query: 424 DVMCHFFNNGMRSQVVRILRAYVVRCYRNPTESIPHTVALWALRLGPFDWALGFLAILLA 483
            ++  +       Q  ++    +      PT+    ++     R+G    AL     ++ 
Sbjct: 467 TIIAMYCQQRQMEQSQQLFDKCLSIGLV-PTKQTYTSMIAGYCRVGKSTSALKVFERMVQ 525

Query: 484 SNDEPLSDRIQRRMHEVVKENRSREILKVLEGHKWDRRSILLAPQLQEPTNSSDGAGE-- 541
               P        +  + KE+R  E   + E                          +  
Sbjct: 526 HGCLPDPITYGALISGLCKESRLEEARALFETMLDKHMVPCDVT-CVTLAYEYCRRDKTT 584

Query: 542 -----VNGRSS----EGGNSGGGHHRRDMGPSWMSAMHLVLKEMGVEKEVLMGYKAKLSA 592
                ++G          ++              S     + +     +    Y + +++
Sbjct: 585 IAVSFLDGLDKRQQAHAADALVRKLSAVDNLDAASLFLKNVLDKHYAVDH-ATYTSFINS 643

Query: 593 LINDAK 598
                +
Sbjct: 644 CYESNR 649


 Score =  348 bits (894), Expect = 4e-94,   Method: Composition-based stats.
 Identities = 53/520 (10%), Positives = 120/520 (23%), Gaps = 32/520 (6%)

Query: 12  NSGEVAENVGAF-TEVMVPVWSRLCDKVIAAYKAGEDIVVLQHFEELRATPELDVIAHDS 70
           +     +             +  L        +  E   +L        +  LD      
Sbjct: 164 HFAHARQAFDGMGVRPDARSFRALVLGCCQEGRFEEADALLAAMWREGFS--LDSATCTV 221

Query: 71  LISAAPDLTVGAVEKKEDDRAAKKERLEYCWGRALLSARHLAGDDDEHINSIVESFEQQF 130
           ++ A               R  +                       +    ++E    + 
Sbjct: 222 VVRAFCRQGRFRDVPGLFGRMVEMGNPPNVVNYTAWVDGLCKRGYVKQAFHVLEEMVGKG 281

Query: 131 GCVSGYLRALAINA-------ESALEVLQLYQMME-GPVTTRVATAALHRFLT-NDASEV 181
              + Y     I+        E A  +                 T  +  +      +  
Sbjct: 282 LKPNVYTHTSLIDGLCKIGWTERAFRLFLKLVKSSSYKPNVHTYTVMIGGYCKEGKLARA 341

Query: 182 SGLLQFLKLNNVPLTREFHDQLEKNFVMRMKTEDAEEVFKDMRNAGVEPVSTHPYNFIFM 241
             LL  +    +      +  L          + A E+   M+  G  P        I  
Sbjct: 342 EMLLGRMVEQGLAPNTNTYTTLIDGHCRGGSFDRAFELMNKMKLEGFLPNIYTYNAIIGG 401

Query: 242 KTPPFKYMDLLDYYEDMLDRGIVPMNSTFRILSRQTQNGGLVNQHFSALARGTTTGSDRR 301
                K             +G+ P   T+ +L  +    G +        +         
Sbjct: 402 FCKKGKIQQAYKVLRMATSQGLCPDKVTYTMLITEHCKQGHITYALDLFNQMAE------ 455

Query: 302 HETEGHGGTQAFFATRLEELARLKSSTTLDDALRVLRRMDVEGTPLISGSVVLNVLLSVF 361
                         T    +A       ++ + ++  +    G  L+        +++ +
Sbjct: 456 ------NSCHPDIDTYTTIIAMYCQQRQMEQSQQLFDKCLSIG--LVPTKQTYTSMIAGY 507

Query: 362 CRAGHIEDTERVLQLAKERGCTPNGATLSRVLKKSNADRFLQAELILPDALEAGDVRL-- 419
           CR G      +V +   + GC P+  T   ++     +  L+    L + +    +    
Sbjct: 508 CRVGKSTSALKVFERMVQHGCLPDPITYGALISGLCKESRLEEARALFETMLDKHMVPCD 567

Query: 420 SDITDVMCHFFNNGMRSQVVRILRAYVVRCYRNPTESIPHTVALWALRLGPFDWALGFLA 479
                +   +      +  V  L     R            +      +   D A  FL 
Sbjct: 568 VTCVTLAYEYCRRDKTTIAVSFLDGLDKRQQ----AHAADALVRKLSAVDNLDAASLFLK 623

Query: 480 ILLASNDEPLSDRIQRRMHEVVKENRSREILKVLEGHKWD 519
            +L  +           ++   + NR     ++ E     
Sbjct: 624 NVLDKHYAVDHATYTSFINSCYESNRYALASEISEKISKR 663


 Score =  324 bits (832), Expect = 6e-87,   Method: Composition-based stats.
 Identities = 56/445 (12%), Positives = 119/445 (26%), Gaps = 38/445 (8%)

Query: 176 NDASEVSGLLQFLKLNNVPLTREFHDQLEK-NFVMRMKTEDAEEVFKDMRNAGVEPVSTH 234
           N   E + +L  L+ + +PL  E  + + +     R     A + F  M   GV P +  
Sbjct: 127 NRLREATDMLLELRSHGLPLVVETANWVLRVGLRQRHHFAHARQAFDGM---GVRPDARS 183

Query: 235 PYNFIFMKTPPFKYMDLLDYYEDMLDRGIVPMNSTFRILSRQTQNGGLVNQHFSALARGT 294
               +       ++ +       M   G    ++T  ++ R     G          R  
Sbjct: 184 FRALVLGCCQEGRFEEADALLAAMWREGFSLDSATCTVVVRAFCRQGRFRDVPGLFGRMV 243

Query: 295 TTGSDRRHETEGHGGTQAFFATRLEELARLKSSTTLDDALRVLRRMDVEGTPLISGSVVL 354
                         G           +  L     +  A  VL  M  +G  L       
Sbjct: 244 E------------MGNPPNVVNYTAWVDGLCKRGYVKQAFHVLEEMVGKG--LKPNVYTH 289

Query: 355 NVLLSVFCRAGHIEDTERVLQLA-KERGCTPNGATLSRVLKKSNADRFLQAELILPDALE 413
             L+   C+ G  E   R+     K     PN  T + ++     +  L    +L   + 
Sbjct: 290 TSLIDGLCKIGWTERAFRLFLKLVKSSSYKPNVHTYTVMIGGYCKEGKLARAEMLLGRMV 349

Query: 414 AGDVRLSD--ITDVMCHFFNNGMRSQVVRILRAYVVRCYRNPTESIPHTVALWALRLGPF 471
              +  +    T ++      G   +   ++    +  +  P     + +     + G  
Sbjct: 350 EQGLAPNTNTYTTLIDGHCRGGSFDRAFELMNKMKLEGFL-PNIYTYNAIIGGFCKKGKI 408

Query: 472 DWALGFLAILLASNDEPLSDRIQRRMHEVVKENRSREILKVLEGHKWDRRSILLAPQLQE 531
             A   L +  +    P        + E  K+      L +      +     +      
Sbjct: 409 QQAYKVLRMATSQGLCPDKVTYTMLITEHCKQGHITYALDLFNQMAENSCHPDIDT-YTT 467

Query: 532 PTNSSDGAGEVNGRSSEG--------------GNSGGGHHRRDMGPSWMSAMHLVLKEMG 577
                    ++                       S    + R    +    +   + + G
Sbjct: 468 IIAMYCQQRQMEQSQQLFDKCLSIGLVPTKQTYTSMIAGYCRVGKSTSALKVFERMVQHG 527

Query: 578 VEKEVLMGYKAKLSALINDAKKKRD 602
              + +  Y A +S L  +++ +  
Sbjct: 528 CLPDPI-TYGALISGLCKESRLEEA 551


>UniRef50_A5AIJ1 Putative uncharacterized protein n=1 Tax=Vitis vinifera
           RepID=A5AIJ1_VITVI
          Length = 672

 Score =  368 bits (945), Expect = e-100,   Method: Composition-based stats.
 Identities = 62/590 (10%), Positives = 147/590 (24%), Gaps = 47/590 (7%)

Query: 4   EKKINRPTNSG---EVAENVGAFTEVMVPVWSRLCDKVIAAYKAGEDIVVLQHFEELRAT 60
              ++   N G   +         E  +  W+ +           E + +      LR+ 
Sbjct: 80  NTLLSFYGNCGGLRDAGRVFDEMPEKDLVSWNTMIGVFSVNGCWXEVLDLFGEMR-LRSG 138

Query: 61  PELDVIAHDSLISAAPDLTVGAVEKKEDDRAAKKERLEYCWGRALLSARHLAGDDDEHIN 120
              +V++  S++     +       +      K            L   +    +   + 
Sbjct: 139 LRPNVVSVVSVLPVCAGVEDEVTASEIHGYVVKVGLEFQVIVGNALLDVYGKCGNVAALK 198

Query: 121 SIVESF-EQQFGCVSGYL--RALAINAESALEVLQLYQMMEGPVTTRVATAALHRFLTND 177
            +     E+     +  +       +   AL++ +L         +   ++ L   +  +
Sbjct: 199 QVFGEMVEKNLVSWNAIITSFGYKGHYRDALDMFRLMIDEGLKPNSITISSFLPVLVELE 258

Query: 178 ASEV-SGLLQFLKLNNVPLTREFHDQLEKNFVMRMKTEDAEEVFKDMRNAGVEPVSTHPY 236
             +    +        +       + L   +     + +A  VF  +             
Sbjct: 259 FFKAGREVHGSSIRMGLESDIFIANSLIDMYAKSGHSTEASNVFYKLDAK----NVVSWN 314

Query: 237 NFIFMKTPPFKYMDLLDYYEDMLDRGIVPMNSTFRILSRQTQNGGLVNQHFSALARGTTT 296
             I         +  +     M D G +P + TF  +       GLV             
Sbjct: 315 AMIANFAQNRFELVAVGLVRQMQDYGELPNSVTFTNVLPACARMGLVRPGKEI------- 367

Query: 297 GSDRRHETEGHGGTQAFFATRLEELARLKSSTTLDDALRVLRRMDVEGTPLISGSVVLNV 356
                H    H G                 S  L  A  V           +   V  N+
Sbjct: 368 -----HARSIHMGCAFDLFVSNALTDMYAKSGHLKLARNVFD-------TSLRDEVSYNI 415

Query: 357 LLSVFCRAGHIEDTERVLQLAKERGCTPNGATLSRVLKKSNADRFLQAELILPDALEAG- 415
           L+    +     ++  +    +  G   +  +    L        ++    +   L    
Sbjct: 416 LIVGXSQTSDCSESLSLFSEMQLMGLKQDNVSFMGALSACANLTAIKQGKEIHGFLLRKL 475

Query: 416 -DVRLSDITDVMCHFFNNGMRSQVVRILRAYVVRCYRNPTESIPHTVALWALRLGPFDWA 474
             + L     ++  +   G       I      +       +  +T+ L    LG  D A
Sbjct: 476 FHIHLFVANSLLDFYTKCGRIGLARNIFDRMTNK-----DVASWNTMILGYGMLGELDTA 530

Query: 475 LGFLAI-LLASNDEP-LSDRIQRRMHEVVK--ENRSREILKVLEGHKWDRRSILLAPQLQ 530
           +  L   +   + E   S      +            E  ++++G       +  A    
Sbjct: 531 IDLLTENMRKDDVESDDSVSFIAVLSACSHGRAGLMEEAAELIKGLP----IVPDANIWG 586

Query: 531 EPTNSSDGAGEVNGRSSEGGNSGGGHHR-RDMGPSWMSAMHLVLKEMGVE 579
               +    G +   +    +        +       + +  ++K  GV+
Sbjct: 587 ALLGACRIYGNLELAAWAAEHLFELKPEHKTGRWDEANRIRELMKSRGVK 636


 Score =  349 bits (896), Expect = 2e-94,   Method: Composition-based stats.
 Identities = 56/598 (9%), Positives = 143/598 (23%), Gaps = 56/598 (9%)

Query: 27  MVPVWSRLCDKVIAAYKAGEDIVVLQHFEELRATPELDVIAHDSLISAAPDLTVGAVEKK 86
              +W+ L      A   G  + V      +      D      ++ A  D       ++
Sbjct: 6   TAFLWNTLIRGYSIAG-VGGGLEVYNQMVRIG--VRPDDHTFPFVLKACADAFEVRKGRE 62

Query: 87  EDDRAAKKERLEYCWGRALLSARHLAGDDDEHINSIVESF-EQQFGCVSGYLRALAINAE 145
                 K       +    L + +           + +   E+     +  +   ++N  
Sbjct: 63  VHGXVVKLGFESDVFVGNTLLSFYGNCGGLRDAGRVFDEMPEKDLVSWNTMIGVFSVNGC 122

Query: 146 --SALEVLQLYQ-MMEGPVTTRVATAALHRFLTNDASE---VSGLLQFLKLNNVPLTREF 199
               L++    +             + L         +    S +  ++    +      
Sbjct: 123 WXEVLDLFGEMRLRSGLRPNVVSVVSVLPVCA--GVEDEVTASEIHGYVVKVGLEFQVIV 180

Query: 200 HDQLEKNFVMRMKTEDAEEVFKDMRNAGVEPVSTHPYNFIFMKTPPFKYMDLLDYYEDML 259
            + L   +         ++VF +M               I        Y D LD +  M+
Sbjct: 181 GNALLDVYGKCGNVAALKQVFGEMVEK----NLVSWNAIITSFGYKGHYRDALDMFRLMI 236

Query: 260 DRGIVPMNSTFRILSRQTQNGGLVNQHFSALARGTTTGSDRRHETEGHGGTQAFFATRLE 319
           D G+ P + T                                H +    G ++       
Sbjct: 237 DEGLKPNSITISSFLPVLVELEFFKAGREV------------HGSSIRMGLESDIFIANS 284

Query: 320 ELARLKSSTTLDDALRVLRRMDVEGTPLISGSVVLNVLLSVFCRAGHIEDTERVLQLAKE 379
            +     S    +A  V  ++D +        V  N +++ F +         +++  ++
Sbjct: 285 LIDMYAKSGHSTEASNVFYKLDAK------NVVSWNAMIANFAQNRFELVAVGLVRQMQD 338

Query: 380 RGCTPNGATLSRVLKKSNADRFLQAELILPDALEAGDVRLSDI--TDVMCHFFNNGMRSQ 437
            G  PN  T + VL        ++    +                  +   +  +G    
Sbjct: 339 YGELPNSVTFTNVLPACARMGLVRPGKEIHARSIHMGCAFDLFVSNALTDMYAKSGHLKL 398

Query: 438 VVRILRAYVVRCYRNPTESIPHTVALWALRLGPFDWALGFLAILLASNDEPLSDRIQRRM 497
              +             E   + + +   +      +L   + +     +  +      +
Sbjct: 399 ARNVFDT------SLRDEVSYNILIVGXSQTSDCSESLSLFSEMQLMGLKQDNVSFMGAL 452

Query: 498 HEVVKENRSREILKVLEGHKWDRRSILLAPQLQEPTNSSDGAGEVNGRSSEGGNS----- 552
                    ++  ++          I L        +     G +    +          
Sbjct: 453 SACANLTAIKQGKEIHGFLLRKLFHIHLFVA-NSLLDFYTKCGRIGLARNIFDRMTNKDV 511

Query: 553 -----GGGHHRRDMGPSWMSAMHLV-LKEMGVEKEVLMGYKAKLSALI--NDAKKKRD 602
                    +           +    +++  VE +  + + A LSA         +  
Sbjct: 512 ASWNTMILGYGMLGELDTAIDLLTENMRKDDVESDDSVSFIAVLSACSHGRAGLMEEA 569


 Score =  217 bits (553), Expect = 1e-54,   Method: Composition-based stats.
 Identities = 38/395 (9%), Positives = 97/395 (24%), Gaps = 54/395 (13%)

Query: 3   AEKKINRPTNSG---EVAENVGAFTEVMVPVWSRLCDKVIAAYKAGEDIVVLQHFEELRA 59
           A   I+    SG   E +          V  W+ +             + +++  ++   
Sbjct: 282 ANSLIDMYAKSGHSTEASNVFYKLDAKNVVSWNAMIANFAQNRFELVAVGLVRQMQDYGE 341

Query: 60  TPELDVIAHDSLISAAPDLTVGAVEKKEDDRAAKKERLEYCWGRALLSARHLAGDDDEHI 119
               + +   +++ A   + +    K+   R+         +    L+  +      +  
Sbjct: 342 L--PNSVTFTNVLPACARMGLVRPGKEIHARSIHMGCAFDLFVSNALTDMYAKSGHLKLA 399

Query: 120 NSIVESFEQQFGCVSGYLRALAI--NAESALEVLQLYQMMEGPVTTRVATAALHRFLTN- 176
            ++ ++  +     +  +   +   +   +L +    Q+M           AL       
Sbjct: 400 RNVFDTSLRDEVSYNILIVGXSQTSDCSESLSLFSEMQLMGLKQDNVSFMGALSACANLT 459

Query: 177 DASEVSGLLQFLKLNNVPLTREFHDQLEKNFVMRMKTEDAEEVFKDMRNAGVEPVSTHPY 236
              +   +  FL      +     + L   +    +   A  +F  M N           
Sbjct: 460 AIKQGKEIHGFLLRKLFHIHLFVANSLLDFYTKCGRIGLARNIFDRMTNK----DVASWN 515

Query: 237 NFIFMKTPPFKYMDLLDYYED-MLDRGIVP-MNSTFRILSRQTQ--NGGLVNQHFSALAR 292
             I       +    +D   + M    +    + +F  +         GL+ +       
Sbjct: 516 TMILGYGMLGELDTAIDLLTENMRKDDVESDDSVSFIAVLSACSHGRAGLMEEAAEL--- 572

Query: 293 GTTTGSDRRHETEGHGGTQAFFATRLEELARLKSSTTLD----DALRVLRRMDVEGTPLI 348
                                       L   +    L+     A  +            
Sbjct: 573 ------------IKGLPIVPDANIWGALLGACRIYGNLELAAWAAEHLFELKPEH----- 615

Query: 349 SGSVVLNVLLSVFCRAGHIEDTERVLQLAKERGCT 383
                         + G  ++  R+ +L K RG  
Sbjct: 616 --------------KTGRWDEANRIRELMKSRGVK 636


 Score =  136 bits (344), Expect = 2e-30,   Method: Composition-based stats.
 Identities = 25/301 (8%), Positives = 60/301 (19%), Gaps = 54/301 (17%)

Query: 350 GSVVLNVLLSVFCRAGHIEDTERVLQLAKERGCTPNGATLSRVLKKSNADRFLQAELILP 409
            + + N L+  +  AG +     V       G  P+  T   VLK       ++    + 
Sbjct: 6   TAFLWNTLIRGYSIAG-VGGGLEVYNQMVRIGVRPDDHTFPFVLKACADAFEVRKGREVH 64

Query: 410 DALEAGDVRLSDI--TDVMCHFFNNGMRSQVVRILRAYVVRCYRNPTESIPHTVALWALR 467
             +              ++  + N G      R+      +          +T+      
Sbjct: 65  GXVVKLGFESDVFVGNTLLSFYGNCGGLRDAGRVFDEMPEK-----DLVSWNTMIGVFSV 119

Query: 468 LGPFDWALGFLAIL-LASNDEPLSDRIQRRMHEVVKENRSREILKVLEGHKWDRRSILLA 526
            G +   L     + L S   P    +   +             ++            + 
Sbjct: 120 NGCWXEVLDLFGEMRLRSGLRPNVVSVVSVLPVCAGVEDEVTASEIHGYVVKVGLEFQVI 179

Query: 527 PQLQEPTNSSDGAGEVNGRSSEG----------GNSGGGHHRRDMGPSWMSAMHLVLKEM 576
                  +     G V                  N+                M  ++ + 
Sbjct: 180 VG-NALLDVYGKCGNVAALKQVFGEMVEKNLVSWNAIITSFGYKGHYRDALDMFRLMIDE 238

Query: 577 GVEKEVLMGY----------------------------------KAKLSALINDAKKKRD 602
           G++   +                                      + +            
Sbjct: 239 GLKPNSITISSFLPVLVELEFFKAGREVHGSSIRMGLESDIFIANSLIDMYAKSGHSTEA 298

Query: 603 N 603
           +
Sbjct: 299 S 299


>UniRef50_Q8LQG2 Os01g0914600 protein n=9 Tax=Magnoliophyta RepID=Q8LQG2_ORYSJ
          Length = 589

 Score =  368 bits (945), Expect = e-100,   Method: Composition-based stats.
 Identities = 58/573 (10%), Positives = 131/573 (22%), Gaps = 97/573 (16%)

Query: 25  EVMVPVWSRLCDKVIAAYKAGEDIVVLQHFEELRATPELDVIAHDSLISAAPDLTVGAVE 84
                 W+ L     AA      ++        RA    D     +++ A        V 
Sbjct: 79  SRHAFPWNTLVRLHAAAS-PRRSLLYFSRMR--RAAVAPDAYTFPAVLKACGCAPGCRVG 135

Query: 85  KKEDDRAAKKERLEYCWGRALLSARHLAGDDDEHINSIVESFEQQFGCVSGYLRALAINA 144
                 A +       + R  L + +                                + 
Sbjct: 136 LVVHGEAVRTGLDADLFTRNALISFYCR----------------------------IGDC 167

Query: 145 ESALEVLQLYQMMEGPVTTRVATAALHRF-LTNDASEVSGLLQFLKLNNVPLTREFHDQL 203
            S  +V                 + +  +    +      L   ++             +
Sbjct: 168 RSGRKVFD----HGVR-DLVSWNSMVAGYVGCGEVDLAQDLFDEMRQR----DAFSWATM 218

Query: 204 EKNFVM-RMKTEDAEEVFKDMRNAGVEPVSTHPYNFIFMKTPPFKYMDLLDYYEDMLDRG 262
              +       + A E+F  M +           + I       +  +    +E+M +R 
Sbjct: 219 IDGYGEMAGGVDRARELFDQMPDR----DLVCWNSMIDGYARHGRMDEARVLFEEMPER- 273

Query: 263 IVPMNSTFRILSRQTQNGGLVNQHFSALARGTTTG-----------------------SD 299
                 ++ I+       G  N+      R    G                         
Sbjct: 274 ---NVISWSIVIDGYVRFGEPNEALEFFQRMLRCGIKPDRVAAVGAVAACAQLGALEQGR 330

Query: 300 RRHETEGHGGTQAFFATRLEELARLKSSTTLDDALRVLRRMDVEGTPLISGSVVLNVLLS 359
             H              +   +        LD A  +   M  +        V  NV++ 
Sbjct: 331 WLHSYLEKKKVLFDVVVQTALIDMYVKCGRLDLAKLIFESMPKK------SVVTWNVMIV 384

Query: 360 VFCRAGHIEDTERVLQLAKERGCTPNGATLSRVLKKSNADRFLQAELILPDALEAG-DVR 418
                G+  D  ++    +      +  ++  VL        +   L +   +E    + 
Sbjct: 385 GLGTHGYGLDAIKLFNQMETERAPMDDLSILAVLTSCTHAGLVSEGLGIFYRMEKDLGLE 444

Query: 419 L--SDITDVMCHFFNNGMRSQVVRILRAYVVRCYRNPTESIPHTVALWALRLGPFDWALG 476
                   ++      G   Q    +          PT  +  ++          + A  
Sbjct: 445 PKVEHYGALIDLLGRAGRVDQARNTIETMP----MEPTPELWGSLLASCRSHRCVELAEL 500

Query: 477 FLAILLASNDEPLSDRIQRRMHEVVKENRSREILKVLEGHKWDRRSILLAPQLQEPTNSS 536
            +  L +   +  S       +    E    ++ ++ +    +              N  
Sbjct: 501 SVERLASLGAD-DSGVYVLLSNIYADEGMWDDVFRIRKLMSAEGMKK----------NIG 549

Query: 537 DGAGEVNGRSSEGGNSGGGHHRRDMGPSWMSAM 569
               EV+G+  E  N G  H  ++     +  +
Sbjct: 550 RSVIEVDGQIHEFVNGGSSHPHKEEIYLTLWNL 582


 Score =  325 bits (834), Expect = 3e-87,   Method: Composition-based stats.
 Identities = 57/568 (10%), Positives = 124/568 (21%), Gaps = 62/568 (10%)

Query: 58  RATPELDVIAHDSLISAAPDLTVGAVEKKED---DRAAKKERLEYCWGRALLSARHLAGD 114
           R  P   +    S + A    +               A             L++   +  
Sbjct: 3   RRRPPHALATLLSRLRACSSASHALQCHALLLTSGHLAASPARLSNLLLLALASASASPS 62

Query: 115 DDEHINSIV----ESFEQQFGCVSGYLRALAI-NAESALEVLQLYQMMEGPVTTRVATAA 169
             +H +S+     E   +     +  +R  A  +   +L      +            A 
Sbjct: 63  AADHADSVFAHLAEEASRHAFPWNTLVRLHAAASPRRSLLYFSRMRRAAVAPDAYTFPAV 122

Query: 170 LHRFLTN-DASEVSGLLQFLKLNNVPLTREFHDQLEKNFVMRMKTEDAEEVFKDMRNAGV 228
           L              +        +       + L   +          +VF        
Sbjct: 123 LKACGCAPGCRVGLVVHGEAVRTGLDADLFTRNALISFYCRIGDCRSGRKVFDH-----G 177

Query: 229 EPVSTHPYNFIFMKTPPFKYMDLLDYYEDMLDRGIVPMNSTFRILSRQTQN-GGLVNQHF 287
                   + +       +     D +++M  R       ++  +        G V++  
Sbjct: 178 VRDLVSWNSMVAGYVGCGEVDLAQDLFDEMRQR----DAFSWATMIDGYGEMAGGVDRAR 233

Query: 288 SALARGTTTGSDRRHETEGHGGTQAFFATRLEELARLKSSTTLDDALRVLRRMDVEGTPL 347
               +                            +        +D+A  +   M       
Sbjct: 234 ELFDQMPDR----------------DLVCWNSMIDGYARHGRMDEARVLFEEMPER---- 273

Query: 348 ISGSVVLNVLLSVFCRAGHIEDTERVLQLAKERGCTPNGATLSRVLKKSNADRFLQAELI 407
               +  ++++  + R G   +     Q     G  P+       +        L+    
Sbjct: 274 --NVISWSIVIDGYVRFGEPNEALEFFQRMLRCGIKPDRVAAVGAVAACAQLGALEQGRW 331

Query: 408 LPDALEAGDVRLSDI--TDVMCHFFNNGMRSQVVRILRAYVVRCYRNPTESIPHTVALWA 465
           L   LE   V    +  T ++  +   G       I  +   +     +    + + +  
Sbjct: 332 LHSYLEKKKVLFDVVVQTALIDMYVKCGRLDLAKLIFESMPKK-----SVVTWNVMIVGL 386

Query: 466 LRLGPFDWALGFLAILLASNDEPLSDRIQRRMHEVVKENRSREILKVLEGHKWDRRSILL 525
              G    A+     +           I   +          E L +    + D      
Sbjct: 387 GTHGYGLDAIKLFNQMETERAPMDDLSILAVLTSCTHAGLVSEGLGIFYRMEKDLGLEPK 446

Query: 526 APQLQEPTNSSDGAGEVNGRSS-----------EGGNSGGGHHRRDMGPSWMSAMHLVLK 574
                   +    AG V+   +           E   S     R              L 
Sbjct: 447 VEHYGALIDLLGRAGRVDQARNTIETMPMEPTPELWGSLLASCRSHRCVELAELSVERLA 506

Query: 575 EMGVEKEVLMGYKAKLSALINDAKKKRD 602
            +G   +    Y   LS +  D     D
Sbjct: 507 SLG--ADDSGVY-VLLSNIYADEGMWDD 531


 Score =  251 bits (643), Expect = 5e-65,   Method: Composition-based stats.
 Identities = 45/425 (10%), Positives = 108/425 (25%), Gaps = 35/425 (8%)

Query: 7   INRPTNSGEVAENVGAFTEVMVPVWSRLCDKVIAAYKAGEDIVVLQHFEELRATPELDVI 66
             R  +     +         +  W+ +    +   +      +     +       D  
Sbjct: 161 YCRIGDCRSGRKVFDHGV-RDLVSWNSMVAGYVGCGEVDLAQDLFDEMRQ------RDAF 213

Query: 67  AHDSLISAAPDL-TVGAVEKKEDDRAAKKERLEYCWGRALLSARHLAGDDDEHINSIVES 125
           +  ++I    ++       ++  D+   ++        +++      G  DE      E 
Sbjct: 214 SWATMIDGYGEMAGGVDRARELFDQMPDRDL---VCWNSMIDGYARHGRMDEARVLFEEM 270

Query: 126 FEQQFGCVSGYLRALAINAE--SALEVLQLYQMMEGPVTTRVATAALHRFLTND-ASEVS 182
            E+     S  +       E   ALE  Q             A  A+          +  
Sbjct: 271 PERNVISWSIVIDGYVRFGEPNEALEFFQRMLRCGIKPDRVAAVGAVAACAQLGALEQGR 330

Query: 183 GLLQFLKLNNVPLTREFHDQLEKNFVMRMKTEDAEEVFKDMRNAGVEPVSTHPYNFIFMK 242
            L  +L+   V         L   +V   + + A+ +F+ M               I   
Sbjct: 331 WLHSYLEKKKVLFDVVVQTALIDMYVKCGRLDLAKLIFESMPKK----SVVTWNVMIVGL 386

Query: 243 TPPFKYMDLLDYYEDMLDRGIVPMNSTFRILSRQTQNGGLVNQHFSALARGTTTGSDRRH 302
                 +D +  +  M        + +   +     + GLV++      R          
Sbjct: 387 GTHGYGLDAIKLFNQMETERAPMDDLSILAVLTSCTHAGLVSEGLGIFYRMEK------- 439

Query: 303 ETEGHGGTQAFFATRLEELARLKSSTTLDDALRVLRRMDVEGTPLISGSVVLNVLLSVFC 362
                 G +         +  L  +  +D A   +  M      +     +   LL+   
Sbjct: 440 ----DLGLEPKVEHYGALIDLLGRAGRVDQARNTIETMP-----MEPTPELWGSLLASCR 490

Query: 363 RAGHIEDTERVLQLAKERGCTPNGATLSRVLKKSNADRFLQAELILPDALEAGDVRLSDI 422
               +E  E  ++     G   +      +      +        +   + A  ++ +  
Sbjct: 491 SHRCVELAELSVERLASLGAD-DSGVYVLLSNIYADEGMWDDVFRIRKLMSAEGMKKNIG 549

Query: 423 TDVMC 427
             V+ 
Sbjct: 550 RSVIE 554


 Score =  173 bits (440), Expect = 2e-41,   Method: Composition-based stats.
 Identities = 37/343 (10%), Positives = 83/343 (24%), Gaps = 54/343 (15%)

Query: 6   KINRPTNSG----EVAENVGAFTEVMVPVWSRLCDKVIAAYKAGEDIVVLQHFEELRATP 61
            I+             E      +  +  W+ + D      +  E  V+ +        P
Sbjct: 218 MIDGYGEMAGGVDRARELFDQMPDRDLVCWNSMIDGYARHGRMDEARVLFEEM------P 271

Query: 62  ELDVIAHDSLISAAPDLTVGAVEKKEDDRAAKKERLE----------------------- 98
           E +VI+   +I             +   R  +                            
Sbjct: 272 ERNVISWSIVIDGYVRFGEPNEALEFFQRMLRCGIKPDRVAAVGAVAACAQLGALEQGRW 331

Query: 99  ------------YCWGRALLSARHLAGDDDEHINSIVESF-EQQFGCVSGYLRALA--IN 143
                           +  L   ++     +    I ES  ++     +  +  L     
Sbjct: 332 LHSYLEKKKVLFDVVVQTALIDMYVKCGRLDLAKLIFESMPKKSVVTWNVMIVGLGTHGY 391

Query: 144 AESALEVLQLYQMMEGPVTTRVATAALHRFLTNDA-SEVSGLLQFLKL-NNVPLTREFHD 201
              A+++    +    P+      A L         SE  G+   ++    +    E + 
Sbjct: 392 GLDAIKLFNQMETERAPMDDLSILAVLTSCTHAGLVSEGLGIFYRMEKDLGLEPKVEHYG 451

Query: 202 QLEKNFVMRMKTEDAEEVFKDMRNAGVEPVSTHPYNFIFMKTPPFKYMDLLDYYEDMLDR 261
            L        + + A    + M    +EP      + +                E +   
Sbjct: 452 ALIDLLGRAGRVDQARNTIETMP---MEPTPELWGSLLASCRSHRCVELAELSVERLASL 508

Query: 262 GIVPMNSTFRILSRQTQNGGLVNQHFSALARGTTTGSDRRHET 304
           G    +  + +LS    + G+ +  F      +  G  +    
Sbjct: 509 GAD-DSGVYVLLSNIYADEGMWDDVFRIRKLMSAEGMKKNIGR 550


>UniRef50_B9H9T3 Predicted protein (Fragment) n=3 Tax=rosids RepID=B9H9T3_POPTR
          Length = 789

 Score =  367 bits (942), Expect = 1e-99,   Method: Composition-based stats.
 Identities = 68/593 (11%), Positives = 159/593 (26%), Gaps = 35/593 (5%)

Query: 18  ENVGAFTEVMVPVWSRLCDKVIAAYKAGEDIVVLQHFEELRATPELDVIAHDSLISAAPD 77
             +       V  +S L D +  +    + + +     +       D   +  +IS    
Sbjct: 186 RMMKLNCLPNVATFSILIDGLCKSGNVKDALHLFDEMTQ--RGILPDAFTYCVVISGLCR 243

Query: 78  LTVGAVEKKEDDRAAKKERLEYCWGRALLSARHLAGDDDEHINSIVESFEQQFGC----- 132
                   +  D+               L       D  +   S++  FE+         
Sbjct: 244 SKRVDDAYRLFDKMKDSGVGPDFVTCNALLNGFCMLDRVDEAFSLLRLFEKDGYVLDVRG 303

Query: 133 VSGYLRAL--AINAESALEVLQLYQMMEGPVTTRVATAALHRFLT-NDASEVSGLLQFLK 189
            S  +R L  A   E    + +            + T  +          +   LL  + 
Sbjct: 304 YSCLIRGLFRAKRYEDVQLLYRKMIEDNVKPDVYLYTIMMKGLAEAGKVRDALELLNEMT 363

Query: 190 LNNVPLTREFHDQLEKNFVMRMKTEDAEEVFKDMRNAGVEPVSTHPYNFIFMKTPPFKYM 249
            + V      ++ L K F       +A  +  ++      P        I          
Sbjct: 364 ESGVVPDTVCYNVLIKGFCDMGLLSEARSLQLEISRHDCFPNVKTYSILISGMCRNGLTR 423

Query: 250 DLLDYYEDMLDRGIVPMNSTFRILSRQTQNGGLVNQHFSALARGT-TTGSDRRHETEGHG 308
           D  + + +M   G  P   TF  L       G + +      +                 
Sbjct: 424 DAQEIFNEMEKLGCYPSAVTFNSLIDGLCKTGQLEKAHLLFYKMEIGRNPSLFLRLSQGP 483

Query: 309 GTQAFFATRLEELARLKSSTTLDDALRVLRRMDVEGTPLISGSVVLNVLLSVFCRAGHIE 368
                 A+  + + +L  S  +  A R+L  M +  +    G    N+L++ FC+ G+  
Sbjct: 484 SHVLDSASLQKMVEQLCDSGLIHKAYRIL--MQLADSGDAPGIYTYNILVNGFCKLGNFN 541

Query: 369 DTERVLQLAKERGCTPNGATLSRVLKKSNADRFLQAELILPDALEAGDVRLS--DITDVM 426
              ++ +  + +G +P+  T   ++      +  +    + D +E             +M
Sbjct: 542 GAYKLFREMQFKGLSPDTVTYGTLINGLLRFQREEDAYKVFDQMEKNGCTPDAAVYRTMM 601

Query: 427 CHFFNNGMRSQVVRILRAYVVRCYRNPTESIPHTVALWALRLGPFDWALGFLAILLASND 486
                     +   +   Y+        E+I              + A+  L  +    +
Sbjct: 602 TWMCRRMELPRAFSLWLKYLRNIRSQEDEAI--KAIEGYFEKQEVEKAVRGLLEMDFKLN 659

Query: 487 EPLSDRIQRRMHEVVKENRSREILKVLEGHKWDRRSILLAPQLQEPTNSSDGAGEVNGRS 546
           +         +  + +  R  E LK+      + + ++  P   +        G+++   
Sbjct: 660 DFDLGPYAIWLIGLCQTRRVGEALKIF-LILEEYKVVITPPCCVKLIYFLLKEGDLDRAI 718

Query: 547 SEGGNSGGGHHRRDMGP-----------------SWMSAMHLVLKEMGVEKEV 582
                +    +                            +   +K +G + + 
Sbjct: 719 DVFLYTIEKGYLLRRRVANRILTKLVRRKGEMGKDRAIYLLCRMKSVGYDLDA 771


 Score =  361 bits (928), Expect = 4e-98,   Method: Composition-based stats.
 Identities = 61/575 (10%), Positives = 139/575 (24%), Gaps = 96/575 (16%)

Query: 80  VGAVEKKEDDRAAKKERLEYCWGRALLSARHLAGDDDEHINSIVESFEQQFGCVS----- 134
              +  +    A+  +R        L++   +  +  E     +E+ +     V      
Sbjct: 71  NPQLGFRFFIWASNFKRFRAWESCDLITDLLINQNGLELYCQTLEALKNGGIKVHNDAFF 130

Query: 135 GYLRALAINA--ESALEVLQLYQMMEGPVTTRVATAALHRFLTND-ASEVSGLLQFLKLN 191
             ++        + A+E     +  +           L   +  +       +   +   
Sbjct: 131 VLIKVYLKMGLTDKAMETFGSMRDFDCTPDVYTYNMILDVLIQKNFLLLALTVYTRMMKL 190

Query: 192 NVPLTREFHDQLEKNFVMRMKTEDAEEVFKDMRNAGVEPVSTHPYNFIFMKTPPFKYMDL 251
           N          L          +DA  +F +M   G+ P +      I       +  D 
Sbjct: 191 NCLPNVATFSILIDGLCKSGNVKDALHLFDEMTQRGILPDAFTYCVVISGLCRSKRVDDA 250

Query: 252 LDYYEDMLDRGIVPMNSTFRILSRQTQNGGLVNQHFSALARGTTTGSDRRHETEGHGGTQ 311
              ++ M D G+ P   T   L         V++ FS L                  G  
Sbjct: 251 YRLFDKMKDSGVGPDFVTCNALLNGFCMLDRVDEAFSLLR------------LFEKDGYV 298

Query: 312 AFFATRLEELARLKSSTTLDDALRVLRRMDVEGTPLISGSVVLNVLLSVFCRAGHIEDTE 371
                    +  L  +   +D   + R+M      +     +  +++     AG + D  
Sbjct: 299 LDVRGYSCLIRGLFRAKRYEDVQLLYRKMIE--DNVKPDVYLYTIMMKGLAEAGKVRDAL 356

Query: 372 RVLQLAKERGCTPNGATLSRVLKKSNADRFLQAELILPDALEAGDVRLS--DITDVMCHF 429
            +L    E G  P+    + ++K       L     L   +   D   +    + ++   
Sbjct: 357 ELLNEMTESGVVPDTVCYNVLIKGFCDMGLLSEARSLQLEISRHDCFPNVKTYSILISGM 416

Query: 430 FNNGMRSQVVRILRAYVVRCYRNPTESIPHTVALWALRLGPFDWALGFLAILL------- 482
             NG+      I           P+    +++     + G  + A      +        
Sbjct: 417 CRNGLTRDAQEIFNEMEKLGC-YPSAVTFNSLIDGLCKTGQLEKAHLLFYKMEIGRNPSL 475

Query: 483 -----------------------------------------ASNDEPLSDRIQRRMHEVV 501
                                                     S D P        ++   
Sbjct: 476 FLRLSQGPSHVLDSASLQKMVEQLCDSGLIHKAYRILMQLADSGDAPGIYTYNILVNGFC 535

Query: 502 KENRSREILKVLEGHKWDRRSILLAPQLQEPTNSSDGAGEVNGRSSEGGNSGGGHHRRDM 561
           K        K+    ++   S           ++      +NG                 
Sbjct: 536 KLGNFNGAYKLFREMQFKGLSP----------DTVTYGTLINGLLRF------------Q 573

Query: 562 GPSWMSAMHLVLKEMGVEKEVLMGYKAKLSALIND 596
                  +   +++ G   +    Y+  ++ +   
Sbjct: 574 REEDAYKVFDQMEKNGCTPDA-AVYRTMMTWMCRR 607


 Score =  358 bits (919), Expect = 4e-97,   Method: Composition-based stats.
 Identities = 58/572 (10%), Positives = 135/572 (23%), Gaps = 77/572 (13%)

Query: 54  FEELRATPELDVIAHDSLISAAPDLTVGAVEKKEDDRAAKKERLEYCWGRALLSARHLAG 113
           F+  RA    D+I          +     +  +  +         +     +L   +L  
Sbjct: 85  FKRFRAWESCDLIT-----DLLINQNGLELYCQTLEALKNGGIKVHNDAFFVLIKVYLKM 139

Query: 114 DDDEHINSIVESFEQQFGCVSGYLRALAINAE-------SALEVLQLYQMMEGPVTTRVA 166
              +       S          Y   + ++          AL V      +         
Sbjct: 140 GLTDKAMETFGSMRDFDCTPDVYTYNMILDVLIQKNFLLLALTVYTRMMKLNCLPNVATF 199

Query: 167 TAALHRFLT-NDASEVSGLLQFLKLNNVPLTREFHDQLEKNFVMRMKTEDAEEVFKDMRN 225
           +  +       +  +   L   +    +      +  +        + +DA  +F  M++
Sbjct: 200 SILIDGLCKSGNVKDALHLFDEMTQRGILPDAFTYCVVISGLCRSKRVDDAYRLFDKMKD 259

Query: 226 AGVEPVSTHPYNFIFMKTPPFKYMDLLDYYEDMLDRGIVPMNSTFRILSRQTQNGGLVNQ 285
           +GV P        +       +  +           G V     +  L R          
Sbjct: 260 SGVGPDFVTCNALLNGFCMLDRVDEAFSLLRLFEKDGYVLDVRGYSCLIRGLFRAKRYED 319

Query: 286 HFSALARGTTTGSDRRHETEGHGGTQAFFATRLEELARLKSSTTLDDALRVLRRMDVEGT 345
                 +                  +         +  L  +  + DAL +L  M   G 
Sbjct: 320 VQLLYRKMIEDN------------VKPDVYLYTIMMKGLAEAGKVRDALELLNEMTESG- 366

Query: 346 PLISGSVVLNVLLSVFCRAGHIEDTERVLQLAKERGCTPNGATLSRVLKKSNADRFLQAE 405
            ++  +V  NVL+  FC  G + +   +        C PN  T S ++     +   +  
Sbjct: 367 -VVPDTVCYNVLIKGFCDMGLLSEARSLQLEISRHDCFPNVKTYSILISGMCRNGLTRDA 425

Query: 406 LILPDALEAGDVRLS--DITDVMCHFFNNGMRSQVVRILRAY------------------ 445
             + + +E      S      ++      G   +   +                      
Sbjct: 426 QEIFNEMEKLGCYPSAVTFNSLIDGLCKTGQLEKAHLLFYKMEIGRNPSLFLRLSQGPSH 485

Query: 446 -----------------------------VVRCYRNPTESIPHTVALWALRLGPFDWALG 476
                                        +      P     + +     +LG F+ A  
Sbjct: 486 VLDSASLQKMVEQLCDSGLIHKAYRILMQLADSGDAPGIYTYNILVNGFCKLGNFNGAYK 545

Query: 477 FLAILLASNDEPLSDRIQRRMHEVVKENRSREILKVLEGHKWDRRSILLAPQLQEPTNSS 536
               +      P +      ++ +++  R  +  KV +  + +  +   A   +      
Sbjct: 546 LFREMQFKGLSPDTVTYGTLINGLLRFQREEDAYKVFDQMEKNGCT-PDAAVYRTMMTWM 604

Query: 537 DGAGEVNGRSSEGGNSGGGHHRRDMGPSWMSA 568
               E+    S           ++        
Sbjct: 605 CRRMELPRAFSLWLKYLRNIRSQEDEAIKAIE 636


 Score =  271 bits (695), Expect = 4e-71,   Method: Composition-based stats.
 Identities = 55/551 (9%), Positives = 124/551 (22%), Gaps = 79/551 (14%)

Query: 1   MGAEKKINRPTNSGEVAENVGAFTEVMVPVWSRLCDKVIAAYKAGEDIVVLQHFEELRAT 60
           +   K+++      +  +   +         + L +      +  E   +L+ FE  +  
Sbjct: 241 LCRSKRVDDAYRLFD--KMKDSGVGPDFVTCNALLNGFCMLDRVDEAFSLLRLFE--KDG 296

Query: 61  PELDVIAHDSLISAAPDLTVGAVEKKEDDRAAKKERLEYCWGRALLSARHLAGDDDEHIN 120
             LDV  +  LI            +    +  +       +   ++              
Sbjct: 297 YVLDVRGYSCLIRGLFRAKRYEDVQLLYRKMIEDNVKPDVYLYTIMMKGLAEAGKVRDAL 356

Query: 121 SIVESFEQQFGCVSGYLRALAINA-------ESALEVLQLYQMMEGPVTTRVATAALHRF 173
            ++    +           + I           A  +       +     +  +  +   
Sbjct: 357 ELLNEMTESGVVPDTVCYNVLIKGFCDMGLLSEARSLQLEISRHDCFPNVKTYSILISGM 416

Query: 174 LTNDA-SEVSGLLQFLKLNNVPLTREFHDQLEKNFVMRMKTEDAEEVFKDMRNAGVEP-- 230
             N    +   +   ++      +    + L        + E A  +F  M   G  P  
Sbjct: 417 CRNGLTRDAQEIFNEMEKLGCYPSAVTFNSLIDGLCKTGQLEKAHLLFYKM-EIGRNPSL 475

Query: 231 ------------VSTHPYNFIFMKTPPFKYMDLLDYYEDMLDRGIVPMNSTFRILSRQTQ 278
                        S      +                  + D G  P   T+ IL     
Sbjct: 476 FLRLSQGPSHVLDSASLQKMVEQLCDSGLIHKAYRILMQLADSGDAPGIYTYNILVNGFC 535

Query: 279 NGGLVNQHFSALARGTTTGSDRRHETEGHGGTQAFFATRLEELARLKSSTTLDDALRVLR 338
             G  N  +                     G      T    +  L      +DA +V  
Sbjct: 536 KLGNFNGAYKLFREMQFK------------GLSPDTVTYGTLINGLLRFQREEDAYKVFD 583

Query: 339 RMDVEGTPLISGSVVLNVLLSVFCRAGHIEDTERVLQL---------------------- 376
           +M+  G      + V   +++  CR   +     +                         
Sbjct: 584 QMEKNGC--TPDAAVYRTMMTWMCRRMELPRAFSLWLKYLRNIRSQEDEAIKAIEGYFEK 641

Query: 377 ---------AKERGCTPNGAT---LSRVLKKSNADRFLQAELILPDALEAGD--VRLSDI 422
                      E     N       +  L      R +   L +   LE     +     
Sbjct: 642 QEVEKAVRGLLEMDFKLNDFDLGPYAIWLIGLCQTRRVGEALKIFLILEEYKVVITPPCC 701

Query: 423 TDVMCHFFNNGMRSQVVRILRAYVVRCYRNPTESIPHTVALWALRLGPF--DWALGFLAI 480
             ++      G   + + +    + + Y          +     R G    D A+  L  
Sbjct: 702 VKLIYFLLKEGDLDRAIDVFLYTIEKGYLLRRRVANRILTKLVRRKGEMGKDRAIYLLCR 761

Query: 481 LLASNDEPLSD 491
           + +   +  + 
Sbjct: 762 MKSVGYDLDAH 772


 Score =  154 bits (391), Expect = 8e-36,   Method: Composition-based stats.
 Identities = 36/434 (8%), Positives = 85/434 (19%), Gaps = 101/434 (23%)

Query: 12  NSGEVAENVGAFTEVMVPVWSRLCDKVIAAYKAGEDIVVLQHFEELRATPELDVIAHDSL 71
               + E   +        ++ L           E   +    E  R     +V  +  L
Sbjct: 355 ALELLNEMTESGVVPDTVCYNVLIKGFCDMGLLSEARSL--QLEISRHDCFPNVKTYSIL 412

Query: 72  ISAAPDLTVGAVEKKEDDRAAKKERLEYCWGRALLSARHLAGDDDEHINSIVESFE---- 127
           IS      +    ++  +   K            L          E  + +    E    
Sbjct: 413 ISGMCRNGLTRDAQEIFNEMEKLGCYPSAVTFNSLIDGLCKTGQLEKAHLLFYKMEIGRN 472

Query: 128 -------------------------------------------------QQFGCVSGYLR 138
                                                                  +  + 
Sbjct: 473 PSLFLRLSQGPSHVLDSASLQKMVEQLCDSGLIHKAYRILMQLADSGDAPGIYTYNILVN 532

Query: 139 ALA--INAESALEVLQLYQMMEGPVTTRVATAALHRFLT-NDASEVSGLLQFLKLNNVPL 195
                 N   A ++ +  Q       T      ++  L      +   +   ++ N    
Sbjct: 533 GFCKLGNFNGAYKLFREMQFKGLSPDTVTYGTLINGLLRFQREEDAYKVFDQMEKNGCTP 592

Query: 196 TREFHDQLEKNFVMRMKTEDAEEVF-------------------------------KDMR 224
               +  +      RM+   A  ++                               + + 
Sbjct: 593 DAAVYRTMMTWMCRRMELPRAFSLWLKYLRNIRSQEDEAIKAIEGYFEKQEVEKAVRGLL 652

Query: 225 NAGVEPVST---HPYNFIFMKTPPFKYMDLLDYYEDMLDRGIVPMNSTFRILSRQTQNGG 281
               +           ++       +  + L  +  + +  +V        L       G
Sbjct: 653 EMDFKLNDFDLGPYAIWLIGLCQTRRVGEALKIFLILEEYKVVITPPCCVKLIYFLLKEG 712

Query: 282 LVNQHFSALARGTTTGSDRRHETEGHGGTQAFFATRLEELARLKSSTTLDDALRVLRRMD 341
            +++           G   R                 + + R       D A+ +L RM 
Sbjct: 713 DLDRAIDVFLYTIEKGYLLRRRVANR--------ILTKLVRRKGEMGK-DRAIYLLCRMK 763

Query: 342 VEGTPLISGSVVLN 355
             G  L +  +   
Sbjct: 764 SVGYDLDAHLLPWT 777


>UniRef50_C3SA54 Vegetative storage protein n=1 Tax=Brachypodium distachyon
           RepID=C3SA54_BRADI
          Length = 587

 Score =  366 bits (941), Expect = 1e-99,   Method: Composition-based stats.
 Identities = 65/586 (11%), Positives = 143/586 (24%), Gaps = 57/586 (9%)

Query: 3   AEKKINRPTNSGEVAENVGA------FTEVMVPVWSRLCDKVIAAYKAGEDIVVLQHFEE 56
           A   ++           VG+      F+E  + + + +         A E +        
Sbjct: 28  AAALVHMYAKC---RGMVGSINAYNAFSEPDMVLRTSMVTGYEQNRMAAEALEFFSR-HV 83

Query: 57  LRATPELDVIAHDSLISAAPDLTVGAVEKKEDDRAAKKERLEYCWGRALLSARHLAGDDD 116
           +        +   S+ISAA  L      +       +            +   ++     
Sbjct: 84  VGQGFMPSPVTLVSVISAAAQLKDVLNGQACHAFVIRNNFEYDLVLVNAILGFYMRIGAV 143

Query: 117 EHINSIVESF-EQQFGCVSGYLRALAINAE--SALEVLQLYQMMEGPVTTRVATAALHRF 173
           +    + E   E+     S  +     + +   AL   +               + +   
Sbjct: 144 QAARRLFEGMTEKDVVTWSCMVTGYVQSGDICEALTAYKKMVEAGIKPNAVTVVSVVQAC 203

Query: 174 LTN-DASEVSGLLQFLKLNNVPLTREFHDQLEKNFVMRMKTEDAEEVFKDMRNAGVEPVS 232
               D  E   +          L       L   ++     E+A ++F  M        +
Sbjct: 204 SLAPDIEEGRRVHDIAVKIGCELEMTVATALVDMYMKCSCHEEAMQLFCRMSKK----DA 259

Query: 233 THPYNFIFMKTPPFKYMDLLDYYEDMLDRGIVPMNSTFRILSRQTQNGGLVNQHFSALAR 292
                 I   T      + +  ++ ML  G  P   T   +       G++ Q F     
Sbjct: 260 VAWAVVISGFTQNGLPDESMRVFKCMLFGGPFPDAVTMVKVLAACSESGVMRQAF----- 314

Query: 293 GTTTGSDRRHETEGHGGTQAFFATRLEELARLKSSTTLDDALRVLRRMDVEGTPLISGSV 352
                    H      G           +        L  A+RV      +        V
Sbjct: 315 -------CLHGYLVITGFCDKIFVAAALVDLYSKCGNLGCAVRVFESAMEK------DVV 361

Query: 353 VLNVLLSVFCRAGHIEDTERVLQLAKERGCTPNGATLSRVLKKSNADRFLQAELILPDAL 412
           + + ++S +   G  +    + Q+       PN  T   VL   +    +Q    + +++
Sbjct: 362 LWSSMISGYGVHGLGQQAVELFQMMVASSVKPNSLTFVSVLSACSHSGLVQEGKRIFESM 421

Query: 413 EA-GDVRLS--DITDVMCHFFNNGMRSQVVRILRAYVVRCYRNPTESIPHTVALWALRLG 469
                V  +    + ++      G   +  ++L                  +        
Sbjct: 422 TQVYGVVPNAVHHSAMVDLLGRAGELQEAAKLLH-----GNGRADAHTWCALLAACRAHH 476

Query: 470 PFDWALGFLAILLASNDEPLSDRIQRRM-HEVVKENRSREILKVLEGHKWDRRSILLAPQ 528
             + +    A LL    +P        + +    +       +     +    + +    
Sbjct: 477 DTEMSEVVAAKLLK--LDPDHAGYYNLLNNIYTFDENWSSAKENRNIIRDRGLNKVP--- 531

Query: 529 LQEPTNSSDGAGEVNGRSSEGGNSGGGHHRRDMGPSWMSAMHLVLK 574
                     A E+N            H   +     +      LK
Sbjct: 532 -------GCSAVELNNVMHTFTAGERPHKDWEKISRLLREFSRTLK 570


 Score =  324 bits (831), Expect = 8e-87,   Method: Composition-based stats.
 Identities = 64/534 (11%), Positives = 148/534 (27%), Gaps = 55/534 (10%)

Query: 78  LTVGAVEKKEDDRAAKKE--RLEYCWGRALLSARHLAGDDDEHINSIVESFEQQFGCVSG 135
           L   A  +     A +      +     AL+            IN+     E      + 
Sbjct: 2   LPALAHGRALHALAIRSCTAYTDAFVAAALVHMYAKCRGMVGSINAYNAFSEPDMVLRTS 61

Query: 136 YLRALAIN--AESALEVL-QLYQMMEGPVTTRVATAALHRFLTN-DASEVSGLLQFLKLN 191
            +     N  A  ALE   +         +     + +       D         F+  N
Sbjct: 62  MVTGYEQNRMAAEALEFFSRHVVGQGFMPSPVTLVSVISAAAQLKDVLNGQACHAFVIRN 121

Query: 192 NVPLTREFHDQLEKNFVMRMKTEDAEEVFKDMRNAGVEPVSTHPYNFIFMKTPPFKYMDL 251
           N        + +   ++     + A  +F+ M               +          + 
Sbjct: 122 NFEYDLVLVNAILGFYMRIGAVQAARRLFEGMTEK----DVVTWSCMVTGYVQSGDICEA 177

Query: 252 LDYYEDMLDRGIVPMNSTFRILSRQTQNGGLVNQHFSALARGTTTGSDRRHETEGHGGTQ 311
           L  Y+ M++ GI P   T   + +       + +                       G +
Sbjct: 178 LTAYKKMVEAGIKPNAVTVVSVVQACSLAPDIEEGRRVHD------------IAVKIGCE 225

Query: 312 AFFATRLEELARLKSSTTLDDALRVLRRMDVEGTPLISGSVVLNVLLSVFCRAGHIEDTE 371
                    +      +  ++A+++  RM  +       +V   V++S F + G  +++ 
Sbjct: 226 LEMTVATALVDMYMKCSCHEEAMQLFCRMSKK------DAVAWAVVISGFTQNGLPDESM 279

Query: 372 RVLQLAKERGCTPNGATLSRVLKKSNADRFLQAELILPDALEAGDV--RLSDITDVMCHF 429
           RV +     G  P+  T+ +VL   +    ++    L   L       ++     ++  +
Sbjct: 280 RVFKCMLFGGPFPDAVTMVKVLAACSESGVMRQAFCLHGYLVITGFCDKIFVAAALVDLY 339

Query: 430 FNNGMRSQVVRILRAYVVRCYRNPTESIPHTVALWALRLGPFDWALGFLAILLASNDEPL 489
              G     VR+  + + +        +  ++       G    A+    +++AS+ +P 
Sbjct: 340 SKCGNLGCAVRVFESAMEK-----DVVLWSSMISGYGVHGLGQQAVELFQMMVASSVKPN 394

Query: 490 SDRIQRRMHEVVKENRSREILKVLEGHKWDRRSILLAPQLQEPTNSSDGAGEVNGRSSEG 549
           S      +         +E  ++ E        +  A       +    AGE+   +   
Sbjct: 395 SLTFVSVLSACSHSGLVQEGKRIFESMTQVYGVVPNAVHHSAMVDLLGRAGELQEAAKLL 454

Query: 550 G--------------NSGGGHHRRDMGPSWMSAMHLVLKEMGVEKEVLMGYKAK 589
                           +   HH  +M     + +        ++ +    Y   
Sbjct: 455 HGNGRADAHTWCALLAACRAHHDTEMSEVVAAKLLK------LDPDHAGYYNLL 502


 Score =  244 bits (623), Expect = 1e-62,   Method: Composition-based stats.
 Identities = 38/438 (8%), Positives = 105/438 (23%), Gaps = 43/438 (9%)

Query: 178 ASEVSGLLQFLKLNNVP-LTREFHDQLEKNFVMRMKTEDAEEVFKDMRNAGVEPVSTHPY 236
            +    L      +            L   +        +   +         P      
Sbjct: 5   LAHGRALHALAIRSCTAYTDAFVAAALVHMYAKCRGMVGSINAYNAFSE----PDMVLRT 60

Query: 237 NFIFMKTPPFKYMDLLDYY-EDMLDRGIVPMNSTFRILSRQTQNGGLVNQHFSALARGTT 295
           + +          + L+++   ++ +G +P   T   +         V            
Sbjct: 61  SMVTGYEQNRMAAEALEFFSRHVVGQGFMPSPVTLVSVISAAAQLKDV------------ 108

Query: 296 TGSDRRHETEGHGGTQAFFATRLEELARLKSSTTLDDALRVLRRMDVEGTPLISGSVVLN 355
                 H        +         L        +  A R+   M  +        V  +
Sbjct: 109 LNGQACHAFVIRNNFEYDLVLVNAILGFYMRIGAVQAARRLFEGMTEK------DVVTWS 162

Query: 356 VLLSVFCRAGHIEDTERVLQLAKERGCTPNGATLSRVLKKSNADRFLQAELILPDALEAG 415
            +++ + ++G I +     +   E G  PN  T+  V++  +    ++    + D     
Sbjct: 163 CMVTGYVQSGDICEALTAYKKMVEAGIKPNAVTVVSVVQACSLAPDIEEGRRVHDIAVKI 222

Query: 416 DVRLS--DITDVMCHFFNNGMRSQVVRILRAYVVRCYRNPTESIPHTVALWALRLGPFDW 473
              L     T ++  +       + +++      +            V     + G  D 
Sbjct: 223 GCELEMTVATALVDMYMKCSCHEEAMQLFCRMSKK-----DAVAWAVVISGFTQNGLPDE 277

Query: 474 ALGFLAILLASNDEPLSDRIQRRMHEVVKENRSREILKVLEGHKWDRRSILLAPQLQEPT 533
           ++     +L     P +  + + +    +    R+   +                     
Sbjct: 278 SMRVFKCMLFGGPFPDAVTMVKVLAACSESGVMRQAFCLHGYLVITGFC-DKIFVAAALV 336

Query: 534 NSSDGAGEVNGRSSEG----------GNSGGGHHRRDMGPSWMSAMHLVLKEMGVEKEVL 583
           +     G +                  +S    +           +  ++    V+   L
Sbjct: 337 DLYSKCGNLGCAVRVFESAMEKDVVLWSSMISGYGVHGLGQQAVELFQMMVASSVKPNSL 396

Query: 584 MGYKAKLSALINDAKKKR 601
             + + LSA  +    + 
Sbjct: 397 -TFVSVLSACSHSGLVQE 413


>UniRef50_C5XGF1 Putative uncharacterized protein Sb03g010050 n=1 Tax=Sorghum
           bicolor RepID=C5XGF1_SORBI
          Length = 506

 Score =  366 bits (941), Expect = 1e-99,   Method: Composition-based stats.
 Identities = 63/526 (11%), Positives = 141/526 (26%), Gaps = 65/526 (12%)

Query: 71  LISAAPDLTVGAVEKKEDDRAAKKERLEYCWGRALLSARHLAG-----DDDEHINSIVES 125
           L+S  P LT      +       +    +    + L    L          +H  +++  
Sbjct: 14  LLSFLPRLTSPRHLLQAHAFLLPRGGHRHPRLVSALILASLRLVPHPQQTSDHAAALLRR 73

Query: 126 FEQQFGCVSGYLRALAINAESALE-------VLQLYQMME-GPVTTRVATAALHRFLTND 177
                   S YLRA A      L        +  L          T V+ + +  + T  
Sbjct: 74  -----VHPSVYLRAAARLPSHLLRRSLLGPQLHSLLLRTGHVASDTHVSASLVQLYCTCR 128

Query: 178 -ASEVSGLLQFLKLNNVPLTREFHDQLEKNFVMRMKTEDAEEVFKDMRNAGVEPVSTHPY 236
             ++   +   + +          + +   +V       A E+F  M             
Sbjct: 129 HVADARSVFHEMAVR----DVVAWNVMIAGYVKAGDLAHARELFDAMPER----NVVSWT 180

Query: 237 NFIFMKTPPFKYMDLLDYYEDMLDRGIVPMNSTFRILSRQTQNGGLVNQHFSALARGTTT 296
             I       +  + ++ +  M   GI P       +     + G V+            
Sbjct: 181 TVIGGYAQMRRPEEAVEVFRRMQVEGIEPDGVALLSVLSACGDLGAVDLGEWVHRFVVRR 240

Query: 297 GSDRRHETEGHGGTQAFFATRLEELARLKSSTTLDDALRVLRRMDVEGTPLISGSVVLNV 356
           G  +                    +        ++ A+ V   M+ +        V    
Sbjct: 241 GLRQEIPLM------------NSIIDMYMKCGCIEKAVEVFEGMEEK------SVVTWTT 282

Query: 357 LLSVFCRAGHIEDTERVLQLAKERGCTPNGATLSRVLKKSNADRFLQAELILPDALEA-G 415
           L++ F   G       + +  +     PN  T   +L   +            + + +  
Sbjct: 283 LIAGFALHGLGLQAVEMFRRMERENMAPNDVTFLAILSACSHVGLTDLGRWYFNIMVSQY 342

Query: 416 DVRL--SDITDVMCHFFNNGMRSQVVRILRAYVVRCYRNPTESIPHTVALWALRLGPFDW 473
            ++        ++      G   +   +++   ++       +I   +   +   G  D 
Sbjct: 343 RIKPQVEHYGCMVDLLGRAGCLKEAQDLVKDMPLK----ANAAIWGALLAASRTHGDADL 398

Query: 474 ALGFLAILLASNDEP-LSDRIQRRMHEVVKENRSREILKVLEGHKWDRRSILLAPQLQEP 532
               L  L+    EP  S       +   ++ R  ++ K+ +  K      +        
Sbjct: 399 GEEALVHLIE--LEPSNSGNYILLSNIFAEQERWDDVSKLRKAMKERGLRNVP------- 449

Query: 533 TNSSDGAGEVNGRSSEGGNSGGGHHRRDMGPSWMSAMHLVLKEMGV 578
                 + EV+G   E  +  G H         +  ++  +K +G 
Sbjct: 450 ---GASSIEVDGMVHEFTSRDGSHPFLHKICEVLCEINTNMKSVGF 492


 Score =  247 bits (631), Expect = 1e-63,   Method: Composition-based stats.
 Identities = 37/364 (10%), Positives = 78/364 (21%), Gaps = 44/364 (12%)

Query: 253 DYYEDMLDRG-IVPMNSTFRILSRQTQNGGLVNQHFSALARGTTTGSDRRHETEGHGGTQ 311
             +  +L  G +         L +       V    S                       
Sbjct: 99  QLHSLLLRTGHVASDTHVSASLVQLYCTCRHVADARSVFHEMAVR--------------- 143

Query: 312 AFFATRLEELARLKSSTTLDDALRVLRRMDVEGTPLISGSVVLNVLLSVFCRAGHIEDTE 371
                    +A    +  L  A  +   M           V    ++  + +    E+  
Sbjct: 144 -DVVAWNVMIAGYVKAGDLAHARELFDAMPER------NVVSWTTVIGGYAQMRRPEEAV 196

Query: 372 RVLQLAKERGCTPNGATLSRVLKKSNADRFLQAELILPDALEAGDVRLSD--ITDVMCHF 429
            V +  +  G  P+G  L  VL        +     +   +    +R     +  ++  +
Sbjct: 197 EVFRRMQVEGIEPDGVALLSVLSACGDLGAVDLGEWVHRFVVRRGLRQEIPLMNSIIDMY 256

Query: 430 FNNGMRSQVVRILRAYVVRCYRNPTESIPHTVALWALRLGPFDWALGFLAILLASNDEPL 489
              G   + V +      +     +     T+       G    A+     +   N  P 
Sbjct: 257 MKCGCIEKAVEVFEGMEEK-----SVVTWTTLIAGFALHGLGLQAVEMFRRMERENMAPN 311

Query: 490 SDRIQRRMHEVVKENRSREILKVLEGHKWDRRSILLAPQLQEPTNSSDGAGEVNGRSSEG 549
                  +        +              R            +    AG +       
Sbjct: 312 DVTFLAILSACSHVGLTDLGRWYFNIMVSQYRIKPQVEHYGCMVDLLGRAGCLKEAQDLV 371

Query: 550 GNS-----------GGGHHRRDMGPSWMSAMHLVLKEMGVEKEVLMGYKAKLSALINDAK 598
            +                 R            + L E  +E      Y   LS +  + +
Sbjct: 372 KDMPLKANAAIWGALLAASRTHGDADLGEEALVHLIE--LEPSNSGNY-ILLSNIFAEQE 428

Query: 599 KKRD 602
           +  D
Sbjct: 429 RWDD 432


 Score =  194 bits (495), Expect = 7e-48,   Method: Composition-based stats.
 Identities = 32/299 (10%), Positives = 83/299 (27%), Gaps = 13/299 (4%)

Query: 9   RPTNSGEVAENVGAFTEVMVPVWSRLCDKVIAAYKAGEDIVVLQHFEELRATPELDVIAH 68
           +  +     E   A  E  V  W+ +        +  E + V +  +      E D +A 
Sbjct: 157 KAGDLAHARELFDAMPERNVVSWTTVIGGYAQMRRPEEAVEVFRRMQVEG--IEPDGVAL 214

Query: 69  DSLISAAPDLTVGAVEKKEDDRAAKKERLEYCWGRALLSARHLAGDDDEHINSIVESF-E 127
            S++SA  DL    + +       ++   +       +   ++     E    + E   E
Sbjct: 215 LSVLSACGDLGAVDLGEWVHRFVVRRGLRQEIPLMNSIIDMYMKCGCIEKAVEVFEGMEE 274

Query: 128 QQFGCVSGYLRALAIN--AESALEVLQLYQMMEGPVTTRVATAALHRFLTNDA-SEVSGL 184
           +     +  +   A++     A+E+ +  +            A L               
Sbjct: 275 KSVVTWTTLIAGFALHGLGLQAVEMFRRMERENMAPNDVTFLAILSACSHVGLTDLGRWY 334

Query: 185 LQFLK-LNNVPLTREFHDQLEKNFVMRMKTEDAEEVFKDMRNAGVEPVSTHPYNFIFMKT 243
              +     +    E +  +          ++A+++ KDM    ++  +      +    
Sbjct: 335 FNIMVSQYRIKPQVEHYGCMVDLLGRAGCLKEAQDLVKDMP---LKANAAIWGALLAASR 391

Query: 244 PPFKYMDLLDYYEDMLDRGIVP-MNSTFRILSRQTQNGGLVNQHFSALARGTTTGSDRR 301
                    +    +++  + P  +  + +LS         +            G    
Sbjct: 392 THGDADLGEEALVHLIE--LEPSNSGNYILLSNIFAEQERWDDVSKLRKAMKERGLRNV 448


 Score = 86.2 bits (213), Expect = 3e-15,   Method: Composition-based stats.
 Identities = 31/230 (13%), Positives = 68/230 (29%), Gaps = 37/230 (16%)

Query: 4   EKKINRPTNSG---EVAENVGAFTEVMVPVWSRLCDKVIAAYKAGEDIVVLQHFEELRAT 60
              I+     G   +  E      E  V  W+ L           + + + +  E  R  
Sbjct: 250 NSIIDMYMKCGCIEKAVEVFEGMEEKSVVTWTTLIAGFALHGLGLQAVEMFRRME--REN 307

Query: 61  PELDVIAHDSLISAAPDLTVGAVEKKEDDRAAKKERLEYCWGRALLSARHLAGDDDEHIN 120
              + +   +++SA   + +  + +               W   ++ +++      EH  
Sbjct: 308 MAPNDVTFLAILSACSHVGLTDLGR---------------WYFNIMVSQYRIKPQVEHYG 352

Query: 121 SIVESFEQQFGCVSGYLRALAINAESALEVLQLYQMMEGPVTTRVATAALHRFL-TNDAS 179
            +V+            L   A   + A ++++            +  A L       DA 
Sbjct: 353 CMVD------------LLGRAGCLKEAQDLVKDMP---LKANAAIWGALLAASRTHGDAD 397

Query: 180 EVSGLLQFLKLNNVPLTREFHDQLEKNFVMRMKTEDAEEVFKDMRNAGVE 229
                L  L     P     +  L   F  + + +D  ++ K M+  G+ 
Sbjct: 398 LGEEALVHLIELE-PSNSGNYILLSNIFAEQERWDDVSKLRKAMKERGLR 446


>UniRef50_Q75IC8 Pentatricopeptide, putative, expressed n=4 Tax=Oryza sativa
           RepID=Q75IC8_ORYSJ
          Length = 654

 Score =  366 bits (941), Expect = 1e-99,   Method: Composition-based stats.
 Identities = 58/548 (10%), Positives = 141/548 (25%), Gaps = 62/548 (11%)

Query: 62  ELDVIAHDSLISAAP-------DLTVGAVEKKEDDRAAKKER---LEYCWGRALLSARHL 111
           +    A  +L+ AA          +   +  +   +A  +      +       + + + 
Sbjct: 61  DPTPRAFSALLKAASSSASPPRRPSSLGLGAQLHAQAVVRGFLGGDDSTILATAVLSFYA 120

Query: 112 AGDDDEHINSIVESF-EQQFGCVSGYLRALAINA--ESALEVLQLYQMME--GPVTTRVA 166
           +  + +    + +    +     +  ++  A     E A+ + +  +             
Sbjct: 121 SCREPDLARKVFDGMPRRNAVTWNALIKGYAQAGRREEAILLFRDMKREGSHVAPDRYTF 180

Query: 167 TAALHRFLTND-----ASEVSGLLQFLKLNNVPLTREFHDQLEKNFVMRMKTEDAEEVFK 221
            A L                  L   +    +         L   +  R   EDA+  F 
Sbjct: 181 PALLSGIGREGGSGRTLELGGALHAHVIKAGLERDPFVGASLVSLYAARRTLEDAKVAFD 240

Query: 222 DMRNAGVEPVSTHPYNFIFMKTPPFKYMDLLDYYEDMLDRGIVPMNSTFRILSRQTQNGG 281
            + ++          + I       +    L  + +ML + I P    +  +       G
Sbjct: 241 QVGSS----DPIVWSSMISAYVNCEEEEGALLIFFNMLCQDIKPTQFVYSTVFSVCGRMG 296

Query: 282 LVNQHFSALARGTTTGSDRRHETEGHGGTQAFFATRLEELARLKSSTTLDDALRVLRRMD 341
           ++                  H       T+   A     L        ++DA +V     
Sbjct: 297 ILEMGKQV------------HAHSLKSNTEKDAAMFNALLTMYSDCGCINDAQKVFS--- 341

Query: 342 VEGTPLISGSVVLNVLLSVFCRAGHIEDTERVLQLAKERGCTPNGATLSRVLKKSNADRF 401
              +      +  N ++S   + G+ ++     +  K  G  P+  TL  ++   N    
Sbjct: 342 ---SNDCVNVISYNSMISALGQHGYPKEALEHFRQMKFAGLMPDEVTLLNLISSFNHAGL 398

Query: 402 LQAELILPDALEA-GDVRL--SDITDVMCHFFNNGMRSQVVRILRAYVVRCYRNPTESIP 458
           +   L + +++     ++        V+     +G   + ++ +              + 
Sbjct: 399 VHEGLQMFNSMVDIEGIKPMYQHYACVVDMLARSGEIGKAMKTINEMP----FEAEAPLW 454

Query: 459 HTVALWALRLGPFDWALGFLAILLASNDEPLSDR-IQRRMHEVVKENRSREILKVLEGHK 517
             V     +    +       +L     EP          +   +  R  E  KV     
Sbjct: 455 RIVLGACSKHRDIETGKRIAEMLFE--MEPYEATNYILLGNIYARLGRWTEAEKVRSLMG 512

Query: 518 WDRRSILLAPQLQEPTNSSDGAGEVNGRSSEGGNSGGGHHRRDMGPSWMSAMHLVLKEMG 577
                   A              E+  R+   G     H         +  +   +K  G
Sbjct: 513 ERGVYKDDAF----------SWIEMGQRTYRFGVDDRSHPISREIYRNLDRLISTIKVAG 562

Query: 578 VEKEVLMG 585
              ++   
Sbjct: 563 YVPDISFA 570


 Score =  277 bits (710), Expect = 7e-73,   Method: Composition-based stats.
 Identities = 46/468 (9%), Positives = 108/468 (23%), Gaps = 51/468 (10%)

Query: 161 VTTRVATAALHRFLTN--------DASEVSGLLQFLKLNNV---PLTREFHDQLEKNFVM 209
            T R  +A L    ++             + L     +        +      +   +  
Sbjct: 62  PTPRAFSALLKAASSSASPPRRPSSLGLGAQLHAQAVVRGFLGGDDSTILATAVLSFYAS 121

Query: 210 RMKTEDAEEVFKDMRNAGVEPVSTHPYNFIFMKTPPFKYMDLLDYYEDMLDRG--IVPMN 267
             + + A +VF  M        +      I       +  + +  + DM   G  + P  
Sbjct: 122 CREPDLARKVFDGMPRR----NAVTWNALIKGYAQAGRREEAILLFRDMKREGSHVAPDR 177

Query: 268 STFRILSRQTQNGGLVNQHFSALARGTTTGSDRRHETEGHGGTQAFFATRLEELARLKSS 327
            TF  L       G   +                H      G +         ++   + 
Sbjct: 178 YTFPALLSGIGREGGSGRTLEL--------GGALHAHVIKAGLERDPFVGASLVSLYAAR 229

Query: 328 TTLDDALRVLRRMDVEGTPLISGSVVLNVLLSVFCRAGHIEDTERVLQLAKERGCTPNGA 387
            TL+DA     ++           +V + ++S +      E    +      +   P   
Sbjct: 230 RTLEDAKVAFDQVGSS------DPIVWSSMISAYVNCEEEEGALLIFFNMLCQDIKPTQF 283

Query: 388 TLSRVLKKSNADRFLQAELILPDALEAGDVRLS--DITDVMCHFFNNGMRSQVVRILRAY 445
             S V         L+    +       +          ++  + + G  +   ++  + 
Sbjct: 284 VYSTVFSVCGRMGILEMGKQVHAHSLKSNTEKDAAMFNALLTMYSDCGCINDAQKVFSS- 342

Query: 446 VVRCYRNPTESIPHTVALWALRLGPFDWALGFLAILLASNDEPLSDRIQRRMHEVVKENR 505
                        +++     + G    AL     +  +   P    +   +        
Sbjct: 343 ----NDCVNVISYNSMISALGQHGYPKEALEHFRQMKFAGLMPDEVTLLNLISSFNHAGL 398

Query: 506 SREILKVLEGHKWDRRSILLAPQLQEPTNSSDGAGEVNGRSSEGGNS-----------GG 554
             E L++            +        +    +GE+                       
Sbjct: 399 VHEGLQMFNSMVDIEGIKPMYQHYACVVDMLARSGEIGKAMKTINEMPFEAEAPLWRIVL 458

Query: 555 GHHRRDMGPSWMSAMHLVLKEMGVEKEVLMGYKAKLSALINDAKKKRD 602
           G   +         +  +L EM  E      Y    +      +    
Sbjct: 459 GACSKHRDIETGKRIAEMLFEM--EPYEATNYILLGNIYARLGRWTEA 504


 Score =  276 bits (707), Expect = 2e-72,   Method: Composition-based stats.
 Identities = 49/425 (11%), Positives = 104/425 (24%), Gaps = 31/425 (7%)

Query: 2   GAEKKINRPTNSGEVAENVGAFTEVMVPVWSRLCDKVIAAYKAGEDIVVLQHFEELRATP 61
                           +            W+ L      A +  E I++ +  +   +  
Sbjct: 114 AVLSFYASCREPDLARKVFDGMPRRNAVTWNALIKGYAQAGRREEAILLFRDMKREGSHV 173

Query: 62  ELDVIAHDSLISAAPDLT----VGAVEKKEDDRAAKKERLEYCWGRALLSARHLAGDDDE 117
             D     +L+S             +         K       +  A L + + A    E
Sbjct: 174 APDRYTFPALLSGIGREGGSGRTLELGGALHAHVIKAGLERDPFVGASLVSLYAARRTLE 233

Query: 118 HINSIVESF-EQQFGCVSGYLRALAINAES--ALEVLQLYQMMEGPVTTRVATAALHRFL 174
                 +          S  + A     E   AL +       +   T  V +       
Sbjct: 234 DAKVAFDQVGSSDPIVWSSMISAYVNCEEEEGALLIFFNMLCQDIKPTQFVYSTVFSVCG 293

Query: 175 TND-ASEVSGLLQFLKLNNVPLTREFHDQLEKNFVMRMKTEDAEEVFKDMRNAGVEPVST 233
                     +      +N        + L   +       DA++VF    ++       
Sbjct: 294 RMGILEMGKQVHAHSLKSNTEKDAAMFNALLTMYSDCGCINDAQKVF----SSNDCVNVI 349

Query: 234 HPYNFIFMKTPPFKYMDLLDYYEDMLDRGIVPMNSTFRILSRQTQNGGLVNQHFSALARG 293
              + I          + L+++  M   G++P   T   L     + GLV++        
Sbjct: 350 SYNSMISALGQHGYPKEALEHFRQMKFAGLMPDEVTLLNLISSFNHAGLVHEGLQMFNSM 409

Query: 294 TTTGSDRRHETEGHGGTQAFFATRLEELARLKSSTTLDDALRVLRRMDVEGTPLISGSVV 353
                          G +  +      +  L  S  +  A++ +  M        + + +
Sbjct: 410 VD-----------IEGIKPMYQHYACVVDMLARSGEIGKAMKTINEMP-----FEAEAPL 453

Query: 354 LNVLLSVFCRAGHIEDTERVLQLAKERGCTPNGAT-LSRVLKKSNADRFLQAELILPDAL 412
             ++L    +   IE  +R+          P  AT    +               +   +
Sbjct: 454 WRIVLGACSKHRDIETGKRI-AEMLFE-MEPYEATNYILLGNIYARLGRWTEAEKVRSLM 511

Query: 413 EAGDV 417
               V
Sbjct: 512 GERGV 516


 Score =  157 bits (397), Expect = 1e-36,   Method: Composition-based stats.
 Identities = 27/306 (8%), Positives = 73/306 (23%), Gaps = 13/306 (4%)

Query: 5   KKINRPTNSGEVAENVGAFTEVMVPVWSRLCDKVIAAYKAGEDIVVLQHFEELRATPELD 64
                     +              VWS +    +   +    +++   F  L    +  
Sbjct: 224 SLYAARRTLEDAKVAFDQVGSSDPIVWSSMISAYVNCEEEEGALLIF--FNMLCQDIKPT 281

Query: 65  VIAHDSLISAAPDLTVGAVEKKEDDRAAKKERLEYCWGRALLSARHLAGDDDEHINSIVE 124
              + ++ S    + +  + K+    + K    +       L   +           +  
Sbjct: 282 QFVYSTVFSVCGRMGILEMGKQVHAHSLKSNTEKDAAMFNALLTMYSDCGCINDAQKVFS 341

Query: 125 SFEQ-QFGCVSGYLRALAINA--ESALEVLQLYQMMEGPVTTRVATAALHRFLTNDA-SE 180
           S +       +  + AL  +   + ALE  +  +              +  F       E
Sbjct: 342 SNDCVNVISYNSMISALGQHGYPKEALEHFRQMKFAGLMPDEVTLLNLISSFNHAGLVHE 401

Query: 181 VSGLLQFLKL-NNVPLTREFHDQLEKNFVMRMKTEDAEEVFKDMRNAGVEPVSTHPYNFI 239
              +   +     +    + +  +        +   A +   +M      P        +
Sbjct: 402 GLQMFNSMVDIEGIKPMYQHYACVVDMLARSGEIGKAMKTINEMPFEAEAP---LWRIVL 458

Query: 240 FMKTPPFKYMDLLDYYEDMLDRGIVPMNST-FRILSRQTQNGGLVNQHFSALARGTTTGS 298
              +             +ML   + P  +T + +L       G   +     +     G 
Sbjct: 459 GACSKHRDIETGKRI-AEML-FEMEPYEATNYILLGNIYARLGRWTEAEKVRSLMGERGV 516

Query: 299 DRRHET 304
            +    
Sbjct: 517 YKDDAF 522


 Score = 91.6 bits (227), Expect = 8e-17,   Method: Composition-based stats.
 Identities = 17/239 (7%), Positives = 53/239 (22%), Gaps = 42/239 (17%)

Query: 4   EKKINRPTNSG---EVAENVGAFTEVMVPVWSRLCDKVIAAYKAGEDIVVLQHFEELRAT 60
              +   ++ G   +  +   +   V V  ++ +   +       E +   +  +     
Sbjct: 321 NALLTMYSDCGCINDAQKVFSSNDCVNVISYNSMISALGQHGYPKEALEHFRQMKFAGLM 380

Query: 61  PELDVIAHDSLISAAPDLTVGAVEKKEDDRAAK-KERLEYCWGRALLSARHLAGDDDEHI 119
              D +   +LIS+     +     +  +     +         A +        +    
Sbjct: 381 --PDEVTLLNLISSFNHAGLVHEGLQMFNSMVDIEGIKPMYQHYACVVDMLARSGEIGKA 438

Query: 120 NSIVESFEQQFGCVSGYLRALAINAESALEVLQLYQMMEGPVTTRVATAALHRFLTND-A 178
              +     +                                   +    L     +   
Sbjct: 439 MKTINEMPFEAEAP-------------------------------LWRIVLGACSKHRDI 467

Query: 179 SEVSGLLQFLKLNNVPLTREF-HDQLEKNFVMRMKTEDAEEVFKDMRNAGV-EPVSTHP 235
                +   +    +       +  L   +    +  +AE+V   M   GV +  +   
Sbjct: 468 ETGKRI-AEML-FEMEPYEATNYILLGNIYARLGRWTEAEKVRSLMGERGVYKDDAFSW 524


>UniRef50_Q9SUF9 Pentatricopeptide repeat-containing protein At4g08210 n=1
           Tax=Arabidopsis thaliana RepID=PP305_ARATH
          Length = 686

 Score =  366 bits (940), Expect = 1e-99,   Method: Composition-based stats.
 Identities = 63/650 (9%), Positives = 149/650 (22%), Gaps = 81/650 (12%)

Query: 3   AEKKINRPTN---SGEVAENVGAFTEVMVPVWSRLCDKVIAAYKAGEDIVVLQHFEELRA 59
           A   I+   +     +  +     +E  +  W+ +     +  K  + I + +   +   
Sbjct: 43  ANNVISMYVDFRLLSDAHKVFDEMSERNIVTWTTMVSGYTSDGKPNKAIELYRRMLD-SE 101

Query: 60  TPELDVIAHDSLISAAPDLTVGAVEKKEDDRAAKKE------------------------ 95
               +   + +++ A   +    +     +R  K+                         
Sbjct: 102 EEAANEFMYSAVLKACGLVGDIQLGILVYERIGKENLRGDVVLMNSVVDMYVKNGRLIEA 161

Query: 96  --------RLEYCWGRALLSARHLAGDDDEHINSIVESFEQQFGCVSGYLRALAINAE-S 146
                   R        L+S    AG  DE +       +      +  +          
Sbjct: 162 NSSFKEILRPSSTSWNTLISGYCKAGLMDEAVTLFHRMPQPNVVSWNCLISGFVDKGSPR 221

Query: 147 ALEVLQLYQMMEGPVTTRVATAALHRFLTND-ASEVSGLLQFLKLNNVPLTREFHDQLEK 205
           ALE L   Q     +        L         +    L   +  + +  +      L  
Sbjct: 222 ALEFLVRMQREGLVLDGFALPCGLKACSFGGLLTMGKQLHCCVVKSGLESSPFAISALID 281

Query: 206 NFVMRMKTEDAEEVFKDMRNAGVEPVSTHPYNFIFMKTPPFKYMDLLDYYEDMLDRGIVP 265
            +        A +VF       V        + +       +    L     +    +  
Sbjct: 282 MYSNCGSLIYAADVFHQ-EKLAVNSSVAVWNSMLSGFLINEENEAALWLLLQIYQSDLCF 340

Query: 266 MNSTFRILSRQTQNGGLVNQHFSALARGTTTGSDRRHETEGHGGTQAFFATRLEELARLK 325
            + T     +   N   +                  H      G +  +      +    
Sbjct: 341 DSYTLSGALKICINYVNLRLGLQV------------HSLVVVSGYELDYIVGSILVDLHA 388

Query: 326 SSTTLDDALRVLRRMDVEGTPLISGSVVLNVLLSVFCRAGHIEDTERVLQLAKERGCTPN 385
           +   + DA ++  R+  +        +  + L+    ++G       + +   + G   +
Sbjct: 389 NVGNIQDAHKLFHRLPNK------DIIAFSGLIRGCVKSGFNSLAFYLFRELIKLGLDAD 442

Query: 386 GATLSRVLKKSNADRFLQAELILPDALEAGDV--RLSDITDVMCHFFNNGMRSQVVRILR 443
              +S +LK  ++   L     +                T ++  +   G     V +  
Sbjct: 443 QFIVSNILKVCSSLASLGWGKQIHGLCIKKGYESEPVTATALVDMYVKCGEIDNGVVLFD 502

Query: 444 AYVVRCYRNPTESIPHTVALWALRLGPFDWALGFLAILLASNDEPLSDRIQRRMHEVVKE 503
             + R            + +   + G  + A  +   ++    EP        +      
Sbjct: 503 GMLER-----DVVSWTGIIVGFGQNGRVEEAFRYFHKMINIGIEPNKVTFLGLLSACRHS 557

Query: 504 NRSREILKVLEGHKWDRRSILLAPQLQEPTNSSDGAGEVNGRSSEGGNSGGGHHRRDMGP 563
               E    LE  K +              +    AG                       
Sbjct: 558 GLLEEARSTLETMKSEYGLEPYLEHYYCVVDLLGQAGLFQEA----NELINKMPLEPDKT 613

Query: 564 SWMSAMHLV--LKEMGVE-----------KEVLMGYKAKLSALINDAKKK 600
            W S +      K  G+             +    Y +  +A        
Sbjct: 614 IWTSLLTACGTHKNAGLVTVIAEKLLKGFPDDPSVYTSLSNAYATLGMWD 663


 Score =  357 bits (916), Expect = 1e-96,   Method: Composition-based stats.
 Identities = 55/524 (10%), Positives = 125/524 (23%), Gaps = 40/524 (7%)

Query: 7   INRPTNSGEVAENVGAFTEVMVPVWSRLCDKVIAAYKAGEDIVVLQHFEELRATPELDVI 66
             +     E         +  V  W+ L    +        +  L   +       LD  
Sbjct: 183 YCKAGLMDEAVTLFHRMPQPNVVSWNCLISGFVDKGSP-RALEFLVRMQREGLV--LDGF 239

Query: 67  AHDSLISAAPDLTVGAVEKKEDDRAAKKERLEYCWGRALLSARHLAGDDDEHINSIVES- 125
           A    + A     +  + K+      K       +  + L   +       +   +    
Sbjct: 240 ALPCGLKACSFGGLLTMGKQLHCCVVKSGLESSPFAISALIDMYSNCGSLIYAADVFHQE 299

Query: 126 ---FEQQFGCVSGYLRALAIN--AESALEVLQLYQMMEGPVTTRVATAALHRFLT-NDAS 179
                      +  L    IN   E+AL +L      +    +   + AL   +   +  
Sbjct: 300 KLAVNSSVAVWNSMLSGFLINEENEAALWLLLQIYQSDLCFDSYTLSGALKICINYVNLR 359

Query: 180 EVSGLLQFLKLNNVPLTREFHDQLEKNFVMRMKTEDAEEVFKDMRNAGVEPVSTHPYNFI 239
               +   + ++   L       L          +DA ++F  + N             I
Sbjct: 360 LGLQVHSLVVVSGYELDYIVGSILVDLHANVGNIQDAHKLFHRLPNK----DIIAFSGLI 415

Query: 240 FMKTPPFKYMDLLDYYEDMLDRGIVPMNSTFRILSRQTQNGGLVNQHFSALARGTTTGSD 299
                          + +++  G+         + +   +   +                
Sbjct: 416 RGCVKSGFNSLAFYLFRELIKLGLDADQFIVSNILKVCSSLASLGWGKQI---------- 465

Query: 300 RRHETEGHGGTQAFFATRLEELARLKSSTTLDDALRVLRRMDVEGTPLISGSVVLNVLLS 359
             H      G ++   T    +        +D+ + +   M           V    ++ 
Sbjct: 466 --HGLCIKKGYESEPVTATALVDMYVKCGEIDNGVVLFDGMLER------DVVSWTGIIV 517

Query: 360 VFCRAGHIEDTERVLQLAKERGCTPNGATLSRVLKKSNADRFLQAELILPDALE-AGDVR 418
            F + G +E+  R        G  PN  T   +L        L+      + ++    + 
Sbjct: 518 GFGQNGRVEEAFRYFHKMINIGIEPNKVTFLGLLSACRHSGLLEEARSTLETMKSEYGLE 577

Query: 419 L--SDITDVMCHFFNNGMRSQVVRILRAYVVRCYRNPTESIPHTVALWALRLGPFDWALG 476
                   V+      G+  +   ++          P ++I  ++               
Sbjct: 578 PYLEHYYCVVDLLGQAGLFQEANELINKMP----LEPDKTIWTSLLTACGTHKNAGLVTV 633

Query: 477 FLAILLASNDEPLSDRIQRRMHEVVKENRSREILKVLEGHKWDR 520
               LL               +         ++ KV E  K   
Sbjct: 634 IAEKLLK-GFPDDPSVYTSLSNAYATLGMWDQLSKVREAAKKLG 676


 Score =  307 bits (788), Expect = 7e-82,   Method: Composition-based stats.
 Identities = 58/571 (10%), Positives = 140/571 (24%), Gaps = 59/571 (10%)

Query: 72  ISAAPDLTVGAVEKKEDDRAAKKERLEYCWGRALLSARHLAGDDDEHINSIVESF-EQQF 130
           +     +      +       K+   +  +    + + ++        + + +   E+  
Sbjct: 12  LRHCGKVQAFKRGESIQAHVIKQGISQNVFIANNVISMYVDFRLLSDAHKVFDEMSERNI 71

Query: 131 GCVSGYLRALA--INAESALEVLQLYQMMEGP-VTTRVATAALHRFLT-NDASEVSGLLQ 186
              +  +           A+E+ +     E       + +A L       D      + +
Sbjct: 72  VTWTTMVSGYTSDGKPNKAIELYRRMLDSEEEAANEFMYSAVLKACGLVGDIQLGILVYE 131

Query: 187 FLKLNNVPLTREFHDQLEKNFVMRMKTEDAEEVFKDMRNAGVEPVSTHPYNFIFMKTPPF 246
            +   N+       + +   +V   +  +A   FK++    + P ST     I       
Sbjct: 132 RIGKENLRGDVVLMNSVVDMYVKNGRLIEANSSFKEI----LRPSSTSWNTLISGYCKAG 187

Query: 247 KYMDLLDYYEDMLDRGIVPMNSTFRILSRQTQNGGLVNQHFSALARGTTTG--------- 297
              + +  +  M      P   ++  L     + G   +    L R    G         
Sbjct: 188 LMDEAVTLFHRMPQ----PNVVSWNCLISGFVDKGSP-RALEFLVRMQREGLVLDGFALP 242

Query: 298 --------------SDRRHETEGHGGTQAFFATRLEELARLKSSTTLDDALRVLRRMDVE 343
                           + H      G ++        +    +  +L  A  V  +   E
Sbjct: 243 CGLKACSFGGLLTMGKQLHCCVVKSGLESSPFAISALIDMYSNCGSLIYAADVFHQ---E 299

Query: 344 GTPLISGSVVLNVLLSVFCRAGHIEDTERVLQLAKERGCTPNGATLSRVLKKSNADRFLQ 403
              + S   V N +LS F      E    +L    +     +  TLS  LK       L+
Sbjct: 300 KLAVNSSVAVWNSMLSGFLINEENEAALWLLLQIYQSDLCFDSYTLSGALKICINYVNLR 359

Query: 404 AELILPDALEAGDVRLS--DITDVMCHFFNNGMRSQVVRILRAYVVRCYRNPTESIPHTV 461
             L +   +      L     + ++    N G      ++      +            +
Sbjct: 360 LGLQVHSLVVVSGYELDYIVGSILVDLHANVGNIQDAHKLFHRLPNK-----DIIAFSGL 414

Query: 462 ALWALRLGPFDWALGFLAILLASNDEPLSDRIQRRMHEVVKENRSREILKVLEGHKWDRR 521
               ++ G    A      L+    +     +   +             ++         
Sbjct: 415 IRGCVKSGFNSLAFYLFRELIKLGLDADQFIVSNILKVCSSLASLGWGKQIHGLCIKKGY 474

Query: 522 SILLAPQLQEPTNSSDGAGEVNGRSSEG----------GNSGGGHHRRDMGPSWMSAMHL 571
                       +     GE++                         ++           
Sbjct: 475 ESEPVTA-TALVDMYVKCGEIDNGVVLFDGMLERDVVSWTGIIVGFGQNGRVEEAFRYFH 533

Query: 572 VLKEMGVEKEVLMGYKAKLSALINDAKKKRD 602
            +  +G+E   +  +   LSA  +    +  
Sbjct: 534 KMINIGIEPNKV-TFLGLLSACRHSGLLEEA 563


 Score =  167 bits (424), Expect = 1e-39,   Method: Composition-based stats.
 Identities = 35/295 (11%), Positives = 78/295 (26%), Gaps = 11/295 (3%)

Query: 11  TNSGEVAENVGAFTEVMVPVWSRLCDKVIAAYKAGEDIVVLQHFEELRATPELDVIAHDS 70
            N  +  +         +  +S L    + +        + +   +L    + D     +
Sbjct: 391 GNIQDAHKLFHRLPNKDIIAFSGLIRGCVKSGFNSLAFYLFRELIKLGL--DADQFIVSN 448

Query: 71  LISAAPDLTVGAVEKKEDDRAAKKERLEYCWGRALLSARHLAGDDDEHINSIVESF-EQQ 129
           ++     L      K+      KK           L   ++   + ++   + +   E+ 
Sbjct: 449 ILKVCSSLASLGWGKQIHGLCIKKGYESEPVTATALVDMYVKCGEIDNGVVLFDGMLERD 508

Query: 130 FGCVSGYLRALAINA--ESALEVLQLYQMMEGPVTTRVATAALHRFLTNDA-SEVSGLLQ 186
               +G +     N   E A         +            L     +    E    L+
Sbjct: 509 VVSWTGIIVGFGQNGRVEEAFRYFHKMINIGIEPNKVTFLGLLSACRHSGLLEEARSTLE 568

Query: 187 FLK-LNNVPLTREFHDQLEKNFVMRMKTEDAEEVFKDMRNAGVEPVSTHPYNFIFMKTPP 245
            +K    +    E +  +          ++A E+   M    +EP  T   + +      
Sbjct: 569 TMKSEYGLEPYLEHYYCVVDLLGQAGLFQEANELINKMP---LEPDKTIWTSLLTACGTH 625

Query: 246 FKYMDLLDYYEDMLDRGIVPMNSTFRILSRQTQNGGLVNQHFSALARGTTTGSDR 300
                +    E +L  G     S +  LS      G+ +Q           G+  
Sbjct: 626 KNAGLVTVIAEKLLK-GFPDDPSVYTSLSNAYATLGMWDQLSKVREAAKKLGAKE 679


 Score =  103 bits (259), Expect = 1e-20,   Method: Composition-based stats.
 Identities = 21/237 (8%), Positives = 53/237 (22%), Gaps = 37/237 (15%)

Query: 3   AEKKINRPTNSGEVAE---NVGAFTEVMVPVWSRLCDKVIAAYKAGEDIVVLQHFEELRA 59
           A   ++     GE+           E  V  W+ +        +  E          +  
Sbjct: 481 ATALVDMYVKCGEIDNGVVLFDGMLERDVVSWTGIIVGFGQNGRVEEAFRYFHKM--INI 538

Query: 60  TPELDVIAHDSLISAAPDLTVGAVEKKEDDRAA-KKERLEYCWGRALLSARHLAGDDDEH 118
             E + +    L+SA     +    +   +    +     Y      +          + 
Sbjct: 539 GIEPNKVTFLGLLSACRHSGLLEEARSTLETMKSEYGLEPYLEHYYCVVDLLGQAGLFQE 598

Query: 119 INSIVESFEQQFGCVSGYLRALAINAESALEVLQLYQMMEGPVTTRVATAALHRFLTNDA 178
            N ++                                         + T+ L    T+  
Sbjct: 599 ANELINKMP-------------------------------LEPDKTIWTSLLTACGTHKN 627

Query: 179 SEVSGLLQFLKLNNVPLTREFHDQLEKNFVMRMKTEDAEEVFKDMRNAGVEPVSTHP 235
           + +  ++    L   P     +  L   +      +   +V +  +  G +      
Sbjct: 628 AGLVTVIAEKLLKGFPDDPSVYTSLSNAYATLGMWDQLSKVREAAKKLGAKESGMSW 684


 Score = 64.3 bits (156), Expect = 1e-08,   Method: Composition-based stats.
 Identities = 7/156 (4%), Positives = 35/156 (22%), Gaps = 26/156 (16%)

Query: 448 RCYRNPTESIPHTVALWALRLGPFDWALGFLAILLASNDEPLSDRIQRRMHEVVKENRSR 507
           +   +    I + V    +       A      +   N           +     + +  
Sbjct: 33  KQGISQNVFIANNVISMYVDFRLLSDAHKVFDEMSERNI----VTWTTMVSGYTSDGKPN 88

Query: 508 EILKVLEGHKWDRRSILLAPQLQEPTNSSDGAGEVNGRSSEGGNSGGGHHRRDMGPSWMS 567
           + +++                            E    +    ++               
Sbjct: 89  KAIELYRRMLDS---------------------EEEAANEFMYSAVLKACGLVGDIQLGI 127

Query: 568 AMHLVLKEMGVEKEVLMGYKAKLSALINDAKKKRDN 603
            ++  + +  +  +V++   + +   + + +    N
Sbjct: 128 LVYERIGKENLRGDVVLM-NSVVDMYVKNGRLIEAN 162


>UniRef50_D1HEE7 Whole genome shotgun sequence of line PN40024,
           scaffold_1.assembly12x (Fragment) n=13 Tax=Magnoliophyta
           RepID=D1HEE7_VITVI
          Length = 446

 Score =  365 bits (939), Expect = 2e-99,   Method: Composition-based stats.
 Identities = 47/474 (9%), Positives = 116/474 (24%), Gaps = 43/474 (9%)

Query: 69  DSLISAAPDLTVGAVEKKEDDRAAKKERLEYCWGRALLSARHLAGDDDEHINSIVESFEQ 128
            SL+            +K  D   ++         A++      GD    +    +   +
Sbjct: 4   TSLVCMYAKCGNVVDSRKVFDYMPERN---AVTWNAMICGYLGNGDSKSAVLLFEKMSIR 60

Query: 129 QFGCVSGYLRALAINAES--ALEVLQLYQMMEGPVTTRVATAALHRFLTN-DASEVSGLL 185
                   +   A + ++  A                   T  +  +  N +      + 
Sbjct: 61  TAVTWIEMIDGFARSGDTETARRFFDDVPSE--LRNVVTWTVMVDGYARNAEMEAAREVF 118

Query: 186 QFLKLNNVPLTREFHDQLEKNFVMRMKTEDAEEVFKDMRNAGVEPVSTHPYNFIFMKTPP 245
           + +   N          +   +  +   ++A  +F  +          +  + I      
Sbjct: 119 EGMPQRNF----FAWSSMISGYCKKGNVKEARSIFDRIPVR----NLVNWNSLISGYAQN 170

Query: 246 FKYMDLLDYYEDMLDRGIVPMNSTFRILSRQTQNGGLVNQHFSALARGTTTGSDRRHETE 305
               + L+ +  M   G  P   T   +       GL++                     
Sbjct: 171 GFSEEALEAFGKMQAEGFEPDEVTIASVLSACSQLGLLDAGKKIHHMMNHK--------- 221

Query: 306 GHGGTQAFFATRLEELARLKSSTTLDDALRVLRRMDVEGTPLISGSVVLNVLLSVFCRAG 365
              G +         +        L +A  +   M              N ++S F   G
Sbjct: 222 ---GIKLNQFVLNGLVDMYAKCGDLANARLIFEGMAHR------NRACWNSMISGFAIHG 272

Query: 366 HIEDTERVLQLAKERGCTPNGATLSRVLKKSNADRFLQAELILPDALEAGDVR--LSDIT 423
             ++        ++    P+  T   VL       F+ A L +   +E   +   +    
Sbjct: 273 QSKEALEFFGRMEDSHEGPDEITFLSVLSACAHGGFVNAGLEIFSRMEKYGLTTGIKHYG 332

Query: 424 DVMCHFFNNGMRSQVVRILRAYVVRCYRNPTESIPHTVALWALRLGPFDWALGFLAILLA 483
            ++      G   +   +++   V+    P + +   +          + A   +  ++ 
Sbjct: 333 CLIDLLGRAGRIKEAYDLIKRMPVK----PNDVVWGALLGACRVHLDMEMADRVVEEIVK 388

Query: 484 SNDEPLSD---RIQRRMHEVVKENRSREILKVLEGHKWDRRSILLAPQLQEPTN 534
            +    S          +     +R  +  K+                   P N
Sbjct: 389 VDSNISSGCDSHYVLLSNIYAASDRWEKAEKMRMEMANKGFQKTSGCSSIMPGN 442


 Score =  312 bits (801), Expect = 2e-83,   Method: Composition-based stats.
 Identities = 43/454 (9%), Positives = 116/454 (25%), Gaps = 61/454 (13%)

Query: 167 TAALHRFLT-NDASEVSGLLQFLKLNNVPLTREFHDQLEKNFVMRMKTEDAEEVFKDMRN 225
           T+ +  +    +  +   +  ++            + +   ++    ++ A  +F+ M  
Sbjct: 4   TSLVCMYAKCGNVVDSRKVFDYMPER----NAVTWNAMICGYLGNGDSKSAVLLFEKMSI 59

Query: 226 AGVEPVSTHPYNFIFMKTPPFKYMDLLDYYEDMLDRGIVPMNSTFRILSRQTQNGGLVNQ 285
                 +      I              +++D+     +    T+ ++         +  
Sbjct: 60  R----TAVTWIEMIDGFARSGDTETARRFFDDVPSE--LRNVVTWTVMVDGYARNAEMEA 113

Query: 286 HFSALARGTTTGSDRRHETEGHGGTQAFFATRLEELARLKSSTTLDDALRVLRRMDVEGT 345
                                       F      ++       + +A  +  R+ V   
Sbjct: 114 AREVFEGMPQR----------------NFFAWSSMISGYCKKGNVKEARSIFDRIPVR-- 155

Query: 346 PLISGSVVLNVLLSVFCRAGHIEDTERVLQLAKERGCTPNGATLSRVLKKSNADRFLQAE 405
                 V  N L+S + + G  E+        +  G  P+  T++ VL   +    L A 
Sbjct: 156 ----NLVNWNSLISGYAQNGFSEEALEAFGKMQAEGFEPDEVTIASVLSACSQLGLLDAG 211

Query: 406 LILPDALEAGDVRLS--DITDVMCHFFNNGMRSQVVRILRAYVVRCYRNPTESIPHTVAL 463
             +   +    ++L+   +  ++  +   G  +    I      R       +  +++  
Sbjct: 212 KKIHHMMNHKGIKLNQFVLNGLVDMYAKCGDLANARLIFEGMAHR-----NRACWNSMIS 266

Query: 464 WALRLGPFDWALGFLAILLASNDEPLSDRIQRRMHEVVKENRSREILKVLEGHKWDRRSI 523
                G    AL F   +  S++ P        +            L++           
Sbjct: 267 GFAIHGQSKEALEFFGRMEDSHEGPDEITFLSVLSACAHGGFVNAGLEIFSRM-EKYGLT 325

Query: 524 LLAPQLQEPTNSSDGAGEVNGRSSEGGNSGGGHHRRDMGPSW-----MSAMHLVLKEMGV 578
                     +    AG +        +       +     W        +HL ++    
Sbjct: 326 TGIKHYGCLIDLLGRAGRIKEA----YDLIKRMPVKPNDVVWGALLGACRVHLDMEMADR 381

Query: 579 EKEVL-----------MGYKAKLSALINDAKKKR 601
             E +             +   LS +   + +  
Sbjct: 382 VVEEIVKVDSNISSGCDSHYVLLSNIYAASDRWE 415


 Score =  276 bits (708), Expect = 1e-72,   Method: Composition-based stats.
 Identities = 48/450 (10%), Positives = 117/450 (26%), Gaps = 63/450 (14%)

Query: 5   KKINRPTNSGEVAENVGAFTEVMVPVWSRLCDKVIAAYKAGEDIVVLQHFE--------E 56
               +  N  +  +      E     W+ +    +    +   +++ +           E
Sbjct: 8   CMYAKCGNVVDSRKVFDYMPERNAVTWNAMICGYLGNGDSKSAVLLFEKMSIRTAVTWIE 67

Query: 57  LRATPE-------------------LDVIAHDSLISAAPDLTVGAVEKKEDDRAAKKERL 97
           +                         +V+    ++            ++  +   ++   
Sbjct: 68  MIDGFARSGDTETARRFFDDVPSELRNVVTWTVMVDGYARNAEMEAAREVFEGMPQRNFF 127

Query: 98  EYCWGRALLSARHLAGDDDEHINSIVESFEQQFGCVSGYLRALAINA--ESALEVLQLYQ 155
            +    +++S     G+  E  +       +     +  +   A N   E ALE     Q
Sbjct: 128 AWS---SMISGYCKKGNVKEARSIFDRIPVRNLVNWNSLISGYAQNGFSEEALEAFGKMQ 184

Query: 156 MMEGPVTTRVATAALHRFLTND-ASEVSGLLQFLKLNNVPLTREFHDQLEKNFVMRMKTE 214
                       + L              +   +    + L +   + L   +       
Sbjct: 185 AEGFEPDEVTIASVLSACSQLGLLDAGKKIHHMMNHKGIKLNQFVLNGLVDMYAKCGDLA 244

Query: 215 DAEEVFKDMRNAGVEPVSTHPYNFIFMKTPPFKYMDLLDYYEDMLDRGIVPMNSTFRILS 274
           +A  +F+ M +           + I       +  + L+++  M D    P   TF  + 
Sbjct: 245 NARLIFEGMAHR----NRACWNSMISGFAIHGQSKEALEFFGRMEDSHEGPDEITFLSVL 300

Query: 275 RQTQNGGLVNQHFSALARGTTTGSDRRHETEGHGGTQAFFATRLEELARLKSSTTLDDAL 334
               +GG VN      +R                G           +  L  +  + +A 
Sbjct: 301 SACAHGGFVNAGLEIFSRME------------KYGLTTGIKHYGCLIDLLGRAGRIKEAY 348

Query: 335 RVLRRMDVEGTPLISGSVVLNVLLSVFCRAGHIEDTERVLQLAKE------RGCTPNGAT 388
            +++RM      +    VV   LL        +E  +RV++   +       GC    + 
Sbjct: 349 DLIKRMP-----VKPNDVVWGALLGACRVHLDMEMADRVVEEIVKVDSNISSGC---DSH 400

Query: 389 LSRVLKKSNADRFLQAELILPDALEAGDVR 418
              +     A    +    +   +     +
Sbjct: 401 YVLLSNIYAASDRWEKAEKMRMEMANKGFQ 430


 Score =  251 bits (643), Expect = 5e-65,   Method: Composition-based stats.
 Identities = 45/466 (9%), Positives = 113/466 (24%), Gaps = 49/466 (10%)

Query: 32  SRLCDKVIAAYKAGEDIVVLQHFEELRATPELDVIAHDSLISAAPDLTVGAVEKKEDDRA 91
           + L           +   V  +       PE + +  +++I                ++ 
Sbjct: 4   TSLVCMYAKCGNVVDSRKVFDYM------PERNAVTWNAMICGYLGNGDSKSAVLLFEKM 57

Query: 92  AKKERLEYCWGRALLSARHLAGDDDEHINSIVESFE---QQFGCVSGYLRALAINAE--S 146
           + +           +        D E      +      +     +  +   A NAE  +
Sbjct: 58  SIR----TAVTWIEMIDGFARSGDTETARRFFDDVPSELRNVVTWTVMVDGYARNAEMEA 113

Query: 147 ALEVLQLYQMMEGPVTTRVATAALHRFLT-NDASEVSGLLQFLKLNNVPLTREFHDQLEK 205
           A EV +              ++ +  +    +  E   +   + +          + L  
Sbjct: 114 AREVFEGMPQRNF----FAWSSMISGYCKKGNVKEARSIFDRIPVR----NLVNWNSLIS 165

Query: 206 NFVMRMKTEDAEEVFKDMRNAGVEPVSTHPYNFIFMKTPPFKYMDLLDYYEDMLDRGIVP 265
            +     +E+A E F  M+  G EP      + +   +           +  M  +GI  
Sbjct: 166 GYAQNGFSEEALEAFGKMQAEGFEPDEVTIASVLSACSQLGLLDAGKKIHHMMNHKGIKL 225

Query: 266 MNSTFRILSRQTQNGGLVNQHFSALARGTTTGSDRRHETEGHGGTQAFFATRLEELARLK 325
                  L       G +                               A     ++   
Sbjct: 226 NQFVLNGLVDMYAKCGDLANARLIFEGMAHR----------------NRACWNSMISGFA 269

Query: 326 SSTTLDDALRVLRRMDVEGTPLISGSVVLNVLLSVFCRAGHIEDTERVLQLAKERGCTPN 385
                 +AL    RM+          +    +LS     G +     +    ++ G T  
Sbjct: 270 IHGQSKEALEFFGRMEDSHEG--PDEITFLSVLSACAHGGFVNAGLEIFSRMEKYGLTTG 327

Query: 386 GATLSRVLKKSNADRFLQAELILPDALEAGDVRLS--DITDVMCHFFNNGMRSQVVRILR 443
                 ++        ++    L   +    V+ +      ++     +       R++ 
Sbjct: 328 IKHYGCLIDLLGRAGRIKEAYDLIKRMP---VKPNDVVWGALLGACRVHLDMEMADRVVE 384

Query: 444 AYVV--RCYRNPTESIPHTVALWALRLGPFDWALGFLAILLASNDE 487
             V       +  +S    ++        ++ A      +     +
Sbjct: 385 EIVKVDSNISSGCDSHYVLLSNIYAASDRWEKAEKMRMEMANKGFQ 430


 Score =  199 bits (507), Expect = 2e-49,   Method: Composition-based stats.
 Identities = 27/319 (8%), Positives = 70/319 (21%), Gaps = 48/319 (15%)

Query: 315 ATRLEELARLKSSTTLDDALRVLRRMDVEGTPLISGSVVLNVLLSVFCRAGHIEDTERVL 374
                 +        + D+ +V   M          +V  N ++  +   G  +    + 
Sbjct: 1   MIGTSLVCMYAKCGNVVDSRKVFDYMPER------NAVTWNAMICGYLGNGDSKSAVLLF 54

Query: 375 QLAKERGCTPNGATLSRVLKKSNADRFLQAELILPDALEAGDVRLSDITDVMCHFFNNGM 434
           +    R       T   ++         +      D + +    +   T ++  +  N  
Sbjct: 55  EKMSIR----TAVTWIEMIDGFARSGDTETARRFFDDVPSELRNVVTWTVMVDGYARNAE 110

Query: 435 RSQVVRILRAYVVRCYRN--------------------------PTESIPHTVALWALRL 468
                 +      R +                                  +++     + 
Sbjct: 111 MEAAREVFEGMPQRNFFAWSSMISGYCKKGNVKEARSIFDRIPVRNLVNWNSLISGYAQN 170

Query: 469 GPFDWALGFLAILLASNDEPLSDRIQRRMHEVVKENRSREILKVLEGHKWDRRSILLAPQ 528
           G  + AL     + A   EP    I   +    +        K+          +     
Sbjct: 171 GFSEEALEAFGKMQAEGFEPDEVTIASVLSACSQLGLLDAGKKIHHMMNHKGIKLNQ-FV 229

Query: 529 LQEPTNSSDGAGEVNGRSSEG----------GNSGGGHHRRDMGPSWMSAMHLVLKEMGV 578
           L    +     G++                  NS                    +++   
Sbjct: 230 LNGLVDMYAKCGDLANARLIFEGMAHRNRACWNSMISGFAIHGQSKEALEFFGRMEDSHE 289

Query: 579 EKEVLMGYKAKLSALINDA 597
             + +  + + LSA  +  
Sbjct: 290 GPDEI-TFLSVLSACAHGG 307


 Score =  198 bits (504), Expect = 6e-49,   Method: Composition-based stats.
 Identities = 34/376 (9%), Positives = 79/376 (21%), Gaps = 76/376 (20%)

Query: 271 RILSRQTQNGGLVNQHFSALARGTTTGSDRRHETEGHGGTQAFFATRLEELARLKSSTTL 330
             L       G V                                T    +     +   
Sbjct: 4   TSLVCMYAKCGNVVDSRKVFDYMPER----------------NAVTWNAMICGYLGNGDS 47

Query: 331 DDALRVLRRMDVEGTPLISGSVVLNVLLSVFCRAGHIEDTERVLQLAKERGCTPNGATLS 390
             A+ +  +M +        +V    ++  F R+G  E   R            N  T +
Sbjct: 48  KSAVLLFEKMSIR------TAVTWIEMIDGFARSGDTETARRFFDDVPSE--LRNVVTWT 99

Query: 391 RVLKKSNADRFLQAELILPDALEAGDVRLSDITDVMCHFFNNGMRSQVVRILRAYVVRCY 450
            ++     +  ++A   + + +   +      + ++  +   G   +   I     VR  
Sbjct: 100 VMVDGYARNAEMEAAREVFEGMPQRNFF--AWSSMISGYCKKGNVKEARSIFDRIPVR-- 155

Query: 451 RNPTESIPHTVALWALRLGPFDWALGFLAILLASNDEPLSDRIQRRMHEVVKENRSREIL 510
                   +++     + G  + AL     + A   EP    I   +    +        
Sbjct: 156 ---NLVNWNSLISGYAQNGFSEEALEAFGKMQAEGFEPDEVTIASVLSACSQLGLLDAGK 212

Query: 511 KVLEGHKWDRRSILLAPQLQEPTNSSDGAGEVNGRSSEG----------GNSGGGHHRRD 560
           K+          +     L    +     G++                  NS        
Sbjct: 213 KIHHMMNHKGIKLNQF-VLNGLVDMYAKCGDLANARLIFEGMAHRNRACWNSMISGFAIH 271

Query: 561 MGPSWMSAMHLVLKEMGVEKEVLMG----------------------------------Y 586
                       +++     + +                                    Y
Sbjct: 272 GQSKEALEFFGRMEDSHEGPDEITFLSVLSACAHGGFVNAGLEIFSRMEKYGLTTGIKHY 331

Query: 587 KAKLSALINDAKKKRD 602
              +  L    + K  
Sbjct: 332 GCLIDLLGRAGRIKEA 347


 Score =  103 bits (257), Expect = 3e-20,   Method: Composition-based stats.
 Identities = 24/235 (10%), Positives = 52/235 (22%), Gaps = 44/235 (18%)

Query: 4   EKKINRPTNSGE---VAENVGAFTEVMVPVWSRLCDKVIAAYKAGEDIVVLQHFEELRAT 60
              ++     G+                  W+ +        ++ E +      E+    
Sbjct: 231 NGLVDMYAKCGDLANARLIFEGMAHRNRACWNSMISGFAIHGQSKEALEFFGRMEDSHEG 290

Query: 61  PELDVIAHDSLISAAPDLTVGAVEKKEDDRAAKKERLEYCWGRALLSARHLAGDDDEHIN 120
              D I   S++SA           +   R  K            L          +   
Sbjct: 291 --PDEITFLSVLSACAHGGFVNAGLEIFSRMEKYGLTTGIKHYGCLIDLLGRAGRIKEAY 348

Query: 121 SIVESFEQQFGCVSGYLRALAINAESALEVLQLYQMMEGPVTTRVATAALHRF-LTNDAS 179
            +++                                        V  A L    +  D  
Sbjct: 349 DLIKRMP-------------------------------VKPNDVVWGALLGACRVHLDME 377

Query: 180 EVSGLLQFLKLNNVPLTREF-----HDQLEKNFVMRMKTEDAEEVFKDMRNAGVE 229
               +++ +    V           +  L   +    + E AE++  +M N G +
Sbjct: 378 MADRVVEEIVK--VDSNISSGCDSHYVLLSNIYAASDRWEKAEKMRMEMANKGFQ 430


>UniRef50_C5WVQ1 Putative uncharacterized protein Sb01g044940 n=1 Tax=Sorghum
           bicolor RepID=C5WVQ1_SORBI
          Length = 1026

 Score =  365 bits (938), Expect = 3e-99,   Method: Composition-based stats.
 Identities = 57/618 (9%), Positives = 144/618 (23%), Gaps = 52/618 (8%)

Query: 2   GAEKKINRPTNSGEVAENVGAFTEVMVPVWSRLCDKVIAAYKAGEDIVVLQHFEELRATP 61
                 ++       +     FTE    +W+ +    +   +    +      +      
Sbjct: 382 ALVSMYSKLGKLDSSSLLFCCFTEKNNILWNSMISGYLVNNEWNMALDAFCKMQIAG--V 439

Query: 62  ELDVIAHDSLISAAPDLTVGAVEKKEDDRAAKKERLEYCWGRALLSARHLAGDDDEHINS 121
             D     ++IS         V K     A +     Y      L A +    D     +
Sbjct: 440 APDATTVINVISGCRYTKDLHVAKSIHAYAVRNRFESYQSVMNALLAMYADCGDISTSYT 499

Query: 122 IVESFE-QQFGCVSGYLRALA--INAESALEVLQLYQMMEGPVTTRVATAALHRFL-TND 177
           + +  E +     +  +   A   ++E++L +       E           +     + D
Sbjct: 500 LFQKMEVRMLISWNTMISGFAEIGDSETSLTLFCQMFHEEVWFDLVTLIGLISSLSVSED 559

Query: 178 ASEVSGLLQFLKLNNVPLTREFHDQLEKNFVMRMKTEDAEEVFKDMRNAGVEPVSTHPYN 237
           A     +      +         + L   +      E  +++F     +     +     
Sbjct: 560 AIVGESVHSLAIKSGCISDVSLTNALITMYANCGIVEAGQQLFN----SFCSRNTITYNA 615

Query: 238 FIFMKTPPFKYMDLLDYYEDMLDRGIVPMNSTFRILSRQTQNGGLVNQHFSALARGTTTG 297
            +           +L  +  M+     P   T   L    Q+                  
Sbjct: 616 LMSGYRKNNVSEKILPLFTQMVKNDEKPNLVTLLNLLPVCQS---------------QLQ 660

Query: 298 SDRRHETEGHGGTQAFFATRLEELARLKSSTTLDDALRVLRRMDVEGTPLISGSVVLNVL 357
               H       T+         +        ++    +   +           +V N  
Sbjct: 661 GKCIHSYAVRNFTRLETPLFTSAMGMYSRFNNIEYCRTIFSLVSAR------NLIVWNAF 714

Query: 358 LSVFCRAGHIEDTERVLQLAKERGCTPNGATLSRVLKKSNADRFLQAELILPDALEAGDV 417
           LS   +    +      +        P+  T+  ++   +          +   +     
Sbjct: 715 LSACVQCKQADMVVDYFKHMLFLNVRPDEVTMLALISACSQLGNADFAACIMAVILQKGF 774

Query: 418 RLS--DITDVMCHFFNNGMRSQVVRILRAYVVRCYRNPTESIPHTVALWALRLGPFDWAL 475
            ++   +  ++      G  S    +  + V +            +       G  + AL
Sbjct: 775 SMNILVLNALIDTHSRCGSISFARELFDSSVEK-----DSVTWGAMINAYSMHGNGEAAL 829

Query: 476 GFLAILLASNDEPLSDRIQRRMHEVVKENRSREILKVLEGHKWDRRSILLAPQLQEPTNS 535
              ++++ S  +P        +          +   + +  + D              + 
Sbjct: 830 DLFSMMIDSGVDPDDITFVSILSACSHNGLVEQGRTLFKSLQADHGITPRMEHYACMVDL 889

Query: 536 SDGAGEVNGRSSEGGNS-----------GGGHHRRDMGPSWMSAMHLVLKEMGVEKEVLM 584
               G ++       +              G  R         ++  +L +         
Sbjct: 890 LGRTGHLDEAYDIVRSMPFTPSDNLLESLLGACRFHGNYKIGESVGKLLIKSEY--GKSR 947

Query: 585 GYKAKLSALINDAKKKRD 602
            Y   LS +   A K  D
Sbjct: 948 SY-VMLSNIYASAGKWSD 964


 Score =  358 bits (920), Expect = 3e-97,   Method: Composition-based stats.
 Identities = 51/530 (9%), Positives = 132/530 (24%), Gaps = 40/530 (7%)

Query: 4   EKKINRPTNSGEVAE---NVGAFTEVMVPVWSRLCDKVIAAYKAGEDIVVLQHFEELRAT 60
              +    + G+++            M+  W+ +         +   + +          
Sbjct: 482 NALLAMYADCGDISTSYTLFQKMEVRMLISWNTMISGFAEIGDSETSLTLFCQM--FHEE 539

Query: 61  PELDVIAHDSLISAAPDLTVGAVEKKEDDRAAKKERLEYCWGRALLSARHLAGDDDEHIN 120
              D++    LIS+        V +     A K   +        L   +      E   
Sbjct: 540 VWFDLVTLIGLISSLSVSEDAIVGESVHSLAIKSGCISDVSLTNALITMYANCGIVEAGQ 599

Query: 121 SIVESF-EQQFGCVSGYLRALAIN--AESALEVLQLYQMMEGPVTTRVATAALHRFLTND 177
            +  SF  +     +  +     N  +E  L +       +           L     + 
Sbjct: 600 QLFNSFCSRNTITYNALMSGYRKNNVSEKILPLFTQMVKNDEKPNLVTLLNLLPVC-QSQ 658

Query: 178 ASEVSGLLQFLKLNNVPLTREFHDQLEKNFVMRMKTEDAEEVFKDMRNAGVEPVSTHPYN 237
             +   +  +   N   L           +      E    +F  +              
Sbjct: 659 L-QGKCIHSYAVRNFTRLETPLFTSAMGMYSRFNNIEYCRTIFSLVSAR----NLIVWNA 713

Query: 238 FIFMKTPPFKYMDLLDYYEDMLDRGIVPMNSTFRILSRQTQNGGLVNQHFSALARGTTTG 297
           F+       +   ++DY++ ML   + P   T   L       G  +             
Sbjct: 714 FLSACVQCKQADMVVDYFKHMLFLNVRPDEVTMLALISACSQLGNADFA----------- 762

Query: 298 SDRRHETEGHGGTQAFFATRLEELARLKSSTTLDDALRVLRRMDVEGTPLISGSVVLNVL 357
                      G           +       ++  A  +      +       SV    +
Sbjct: 763 -ACIMAVILQKGFSMNILVLNALIDTHSRCGSISFARELFDSSVEK------DSVTWGAM 815

Query: 358 LSVFCRAGHIEDTERVLQLAKERGCTPNGATLSRVLKKSNADRFLQAELILPDALE-AGD 416
           ++ +   G+ E    +  +  + G  P+  T   +L   + +  ++    L  +L+    
Sbjct: 816 INAYSMHGNGEAALDLFSMMIDSGVDPDDITFVSILSACSHNGLVEQGRTLFKSLQADHG 875

Query: 417 VRL--SDITDVMCHFFNNGMRSQVVRILRAYVVRCYRNPTESIPHTVALWALRLGPFDWA 474
           +         ++      G   +   I+R+        P++++  ++       G +   
Sbjct: 876 ITPRMEHYACMVDLLGRTGHLDEAYDIVRSMP----FTPSDNLLESLLGACRFHGNYKIG 931

Query: 475 LGFLAILLASNDEPLSDRIQRRMHEVVKENRSREILKVLEGHKWDRRSIL 524
                +L+ S     S       +      +  +  ++    +       
Sbjct: 932 ESVGKLLIKSEYG-KSRSYVMLSNIYASAGKWSDCEQLRLDMEAKGLRKN 980


 Score =  340 bits (874), Expect = 7e-92,   Method: Composition-based stats.
 Identities = 57/617 (9%), Positives = 148/617 (23%), Gaps = 56/617 (9%)

Query: 5   KKINRPTNSGEV---AENVGAFTEVMVPVWSRLCDKVIAAYKAGEDIVVLQHFEELRATP 61
             I+      ++              +  ++ +    +      E   V +         
Sbjct: 280 ALISMYAAFDDLSSSRLVFDLQPVKDLVSFNSMISAYMQHSNWKEAFEVFRLMHCAGVG- 338

Query: 62  ELDVIAHDSLISAAPDLTV-GAVEKKEDDRAAKKERLEYCWGRALLSARHLAGDDDEHIN 120
             ++I   S++ +  DL       +       K    E     + L + +      +  +
Sbjct: 339 -PNLITLVSVLPSCSDLLFGINHGESVHGMIIKLGLAEQVSVVSALVSMYSKLGKLDSSS 397

Query: 121 SIVESF-EQQFGCVSGYLRALAIN--AESALEVLQLYQMMEGPVTTRVATAALHRFL-TN 176
            +   F E+     +  +    +N     AL+     Q+             +     T 
Sbjct: 398 LLFCCFTEKNNILWNSMISGYLVNNEWNMALDAFCKMQIAGVAPDATTVINVISGCRYTK 457

Query: 177 DASEVSGLLQFLKLNNVPLTREFHDQLEKNFVMRMKTEDAEEVFKDMRNAGVEPVSTHPY 236
           D      +  +   N     +   + L   +        +  +F+ M    +        
Sbjct: 458 DLHVAKSIHAYAVRNRFESYQSVMNALLAMYADCGDISTSYTLFQKMEVRML----ISWN 513

Query: 237 NFIFMKTPPFKYMDLLDYYEDMLDRGIVPMNSTFRILSRQTQNGGLVNQHFSALARGTTT 296
             I            L  +  M    +     T   L              S        
Sbjct: 514 TMISGFAEIGDSETSLTLFCQMFHEEVWFDLVTLIGLISSLSVSEDAIVGESV------- 566

Query: 297 GSDRRHETEGHGGTQAFFATRLEELARLKSSTTLDDALRVLRRMDVEGTPLISGSVVLNV 356
                H      G  +  +     +    +   ++   ++              ++  N 
Sbjct: 567 -----HSLAIKSGCISDVSLTNALITMYANCGIVEAGQQLFNSFCSR------NTITYNA 615

Query: 357 LLSVFCRAGHIEDTERVLQLAKERGCTPNGATLSRVLKKS-NADRFLQAELILPDALEAG 415
           L+S + +    E    +     +    PN  TL  +L    +          +       
Sbjct: 616 LMSGYRKNNVSEKILPLFTQMVKNDEKPNLVTLLNLLPVCQSQL----QGKCIHSYAVRN 671

Query: 416 DVRLSD--ITDVMCHFFNNGMRSQVVRILRAYVVRCYRNPTESIPHTVALWALRLGPFDW 473
             RL     T  M  +           I      R        + +      ++    D 
Sbjct: 672 FTRLETPLFTSAMGMYSRFNNIEYCRTIFSLVSAR-----NLIVWNAFLSACVQCKQADM 726

Query: 474 ALGFLAILLASNDEPLSDRIQRRMHEVVKENRSREILKVLEGHKWDRRSILLAPQLQEPT 533
            + +   +L  N  P    +   +    +   +     ++        S +    L    
Sbjct: 727 VVDYFKHMLFLNVRPDEVTMLALISACSQLGNADFAACIMAVILQKGFS-MNILVLNALI 785

Query: 534 NSSDGAGEVNGRSSEGGN----------SGGGHHRRDMGPSWMSAMHLVLKEMGVEKEVL 583
           ++    G ++       +          +    +           +  ++ + GV+ + +
Sbjct: 786 DTHSRCGSISFARELFDSSVEKDSVTWGAMINAYSMHGNGEAALDLFSMMIDSGVDPDDI 845

Query: 584 MGYKAKLSALINDAKKK 600
             + + LSA  ++   +
Sbjct: 846 -TFVSILSACSHNGLVE 861


 Score =  333 bits (855), Expect = 1e-89,   Method: Composition-based stats.
 Identities = 54/620 (8%), Positives = 155/620 (25%), Gaps = 58/620 (9%)

Query: 5   KKINRPTNSGEV---AENVGAFTEVMVPVWSRLCDKVIAAYKAGEDIVVLQHFEELRATP 61
             ++    +G++              +  W+ +           E +  LQ  ++     
Sbjct: 179 ALLDMYAKAGQIDVSRRVFDCMVLRDLISWNAMVSGYSVNGCFREAVETLQEMQQ--CGM 236

Query: 62  ELDVIAHDSLISAAPDLTVGAVEKKEDDRAAKKERLEYCWGRALLSARHLAGDDDEHINS 121
             +      ++                  A K   ++     + L + + A DD      
Sbjct: 237 SPNASTLVGIVGMCGSAGDRVAGDSLHAFALKGGTIDDESLTSALISMYAAFDDLSSSRL 296

Query: 122 IVE-SFEQQFGCVSGYLRALAI--NAESALEVLQLYQMMEGPVTTRVATAALHRFLTN-- 176
           + +    +     +  + A     N + A EV +L              + L        
Sbjct: 297 VFDLQPVKDLVSFNSMISAYMQHSNWKEAFEVFRLMHCAGVGPNLITLVSVLPSCSDLLF 356

Query: 177 DASEVSGLLQFLKLNNVPLTREFHDQLEKNFVMRMKTEDAEEVFKDMRNAGVEPVSTHPY 236
             +    +   +    +         L   +    K + +  +F           +    
Sbjct: 357 GINHGESVHGMIIKLGLAEQVSVVSALVSMYSKLGKLDSSSLLFCCFTEK----NNILWN 412

Query: 237 NFIFMKTPPFKYMDLLDYYEDMLDRGIVPMNSTFRILSRQTQNGGLVNQHFSALARGTTT 296
           + I       ++   LD +  M   G+ P  +T   +    +    ++   S        
Sbjct: 413 SMISGYLVNNEWNMALDAFCKMQIAGVAPDATTVINVISGCRYTKDLHVAKSI------- 465

Query: 297 GSDRRHETEGHGGTQAFFATRLEELARLKSSTTLDDALRVLRRMDVEGTPLISGSVVLNV 356
                H        +++ +     LA       +  +  + ++M+V         +  N 
Sbjct: 466 -----HAYAVRNRFESYQSVMNALLAMYADCGDISTSYTLFQKMEVRM------LISWNT 514

Query: 357 LLSVFCRAGHIEDTERVLQLAKERGCTPNGATLSRVLKKSNADRFLQAELILPDALEAGD 416
           ++S F   G  E +  +           +  TL  ++   +          +        
Sbjct: 515 MISGFAEIGDSETSLTLFCQMFHEEVWFDLVTLIGLISSLSVSEDAIVGESVHSLAIKSG 574

Query: 417 VRLSDI--TDVMCHFFNNGMRSQVVRILRAYVVRCYRNPTESIPHTVALWALRLGPFDWA 474
                     ++  + N G+     ++  +     + +      + +     +    +  
Sbjct: 575 CISDVSLTNALITMYANCGIVEAGQQLFNS-----FCSRNTITYNALMSGYRKNNVSEKI 629

Query: 475 LGFLAILLASNDEPLSDRIQRRMHEVVK--ENRSREILKVLEGHKWDRRSILLAPQLQEP 532
           L     ++ ++++P    +   +       +       K +  +     + L  P     
Sbjct: 630 LPLFTQMVKNDEKPNLVTLLNLLPVCQSQLQG------KCIHSYAVRNFTRLETPLFTSA 683

Query: 533 TNSSDGAGEVN----------GRSSEGGNSGGGHHRRDMGPSWMSAMHLVLKEMGVEKEV 582
                    +            R+    N+      +      +      +  + V  + 
Sbjct: 684 MGMYSRFNNIEYCRTIFSLVSARNLIVWNAFLSACVQCKQADMVVDYFKHMLFLNVRPDE 743

Query: 583 LMGYKAKLSALINDAKKKRD 602
           +    A +SA          
Sbjct: 744 VTML-ALISACSQLGNADFA 762


 Score =  315 bits (809), Expect = 2e-84,   Method: Composition-based stats.
 Identities = 51/606 (8%), Positives = 133/606 (21%), Gaps = 52/606 (8%)

Query: 5   KKINRP---TNSGEVAENVGA--FTEVMVPVWSRLCDKVIAAYKAGEDIVVLQHFEELRA 59
             + R          A            V   + +           E + + +       
Sbjct: 78  GLVERYVSFGKPASAALLFAEAYRGRPAVYSLNLVVRCFSDHGFHRELLDLYRGL----C 133

Query: 60  TPELDVIAHDSLISAAPDLTVGAVEKKEDDRAAKKERLEYCWGRALLSARHLAGDDDEHI 119
               D      +I A    +   + ++   R  +         +  L   +      +  
Sbjct: 134 GFGSDNFTFPPVIRACTAASCLQLGRQVHCRVLRTGHGSNVGVQTALLDMYAKAGQIDVS 193

Query: 120 NSIVESFE-QQFGCVSGYLRALAINAE--SALEVLQLYQMMEGPVTTRVATAALHRFLT- 175
             + +    +     +  +   ++N     A+E LQ  Q              +    + 
Sbjct: 194 RRVFDCMVLRDLISWNAMVSGYSVNGCFREAVETLQEMQQCGMSPNASTLVGIVGMCGSA 253

Query: 176 NDASEVSGLLQFLKLNNVPLTREFHDQLEKNFVMRMKTEDAEEVFKDMRNAGVEPVSTHP 235
            D      L  F               L   +        +  VF               
Sbjct: 254 GDRVAGDSLHAFALKGGTIDDESLTSALISMYAAFDDLSSSRLVFDLQPVK----DLVSF 309

Query: 236 YNFIFMKTPPFKYMDLLDYYEDMLDRGIVPMNSTFRILSRQTQNGGLVNQHFSALARGTT 295
            + I        + +  + +  M   G+ P   T   +     +                
Sbjct: 310 NSMISAYMQHSNWKEAFEVFRLMHCAGVGPNLITLVSVLPSCSDL--------LFG---I 358

Query: 296 TGSDRRHETEGHGGTQAFFATRLEELARLKSSTTLDDALRVLRRMDVEGTPLISGSVVLN 355
              +  H      G     +     ++       LD +  +      +       +++ N
Sbjct: 359 NHGESVHGMIIKLGLAEQVSVVSALVSMYSKLGKLDSSSLLFCCFTEK------NNILWN 412

Query: 356 VLLSVFCRAGHIEDTERVLQLAKERGCTPNGATLSRVLKKSNADRFLQAELILPDALEAG 415
            ++S +                +  G  P+  T+  V+      + L     +       
Sbjct: 413 SMISGYLVNNEWNMALDAFCKMQIAGVAPDATTVINVISGCRYTKDLHVAKSIHAYAVRN 472

Query: 416 DVRL--SDITDVMCHFFNNGMRSQVVRILRAYVVRCYRNPTESIPHTVALWALRLGPFDW 473
                 S +  ++  + + G  S    + +   VR          +T+      +G  + 
Sbjct: 473 RFESYQSVMNALLAMYADCGDISTSYTLFQKMEVRML-----ISWNTMISGFAEIGDSET 527

Query: 474 ALGFLAILLASNDEPLSDRIQRRMHEVVKENRSREILKVLEGHKWDRRSILLAPQLQEPT 533
           +L     +           +   +  +     +     V          I          
Sbjct: 528 SLTLFCQMFHEEVWFDLVTLIGLISSLSVSEDAIVGESVHSLAIKSGC-ISDVSLTNALI 586

Query: 534 NSSDGAGEVNGRSSEG----------GNSGGGHHRRDMGPSWMSAMHLVLKEMGVEKEVL 583
                 G V                  N+    +R++     +  +   + +   +  ++
Sbjct: 587 TMYANCGIVEAGQQLFNSFCSRNTITYNALMSGYRKNNVSEKILPLFTQMVKNDEKPNLV 646

Query: 584 MGYKAK 589
                 
Sbjct: 647 TLLNLL 652


 Score =  262 bits (671), Expect = 3e-68,   Method: Composition-based stats.
 Identities = 51/540 (9%), Positives = 137/540 (25%), Gaps = 52/540 (9%)

Query: 75  APDLTVGAVEKKEDDRAAKKE-RLEYCWGRALLSARHLAGDDDEHINSIVESFE--QQFG 131
             D       ++   R A      +      L+      G          E++       
Sbjct: 48  LRDTCSLKCLREIHARLAVAGAIQDRFVVTGLVERYVSFGKPASAALLFAEAYRGRPAVY 107

Query: 132 CVSGYLRALAINA--ESALEVLQLYQMMEGPVTTRVATAALHRF-LTNDASEVSGLLQFL 188
            ++  +R  + +      L++ +                 +      +       +   +
Sbjct: 108 SLNLVVRCFSDHGFHRELLDLYRGL--CGFGSDNFTFPPVIRACTAASCLQLGRQVHCRV 165

Query: 189 KLNNVPLTREFHDQLEKNFVMRMKTEDAEEVFKDMRNAGVEPVSTHPYNFIFMKTPPFKY 248
                         L   +    + + +  VF  M    V          +   +    +
Sbjct: 166 LRTGHGSNVGVQTALLDMYAKAGQIDVSRRVFDCM----VLRDLISWNAMVSGYSVNGCF 221

Query: 249 MDLLDYYEDMLDRGIVPMNSTFRILSRQTQNGGLVNQHFSALARGTTTGSDRRHETEGHG 308
            + ++  ++M   G+ P  ST   +     + G                 D  H     G
Sbjct: 222 REAVETLQEMQQCGMSPNASTLVGIVGMCGSAGD------------RVAGDSLHAFALKG 269

Query: 309 GTQAFFATRLEELARLKSSTTLDDALRVLRRMDVEGTPLISGSVVLNVLLSVFCRAGHIE 368
           GT    +     ++   +   L  +  V     V+        V  N ++S + +  + +
Sbjct: 270 GTIDDESLTSALISMYAAFDDLSSSRLVFDLQPVK------DLVSFNSMISAYMQHSNWK 323

Query: 369 DTERVLQLAKERGCTPNGATLSRVLKKSNAD--RFLQAELILPDALEAGDV--RLSDITD 424
           +   V +L    G  PN  TL  VL   +      +     +   +    +  ++S ++ 
Sbjct: 324 EAFEVFRLMHCAGVGPNLITLVSVLPSCSDLLFG-INHGESVHGMIIKLGLAEQVSVVSA 382

Query: 425 VMCHFFNNGMRSQVVRILRAYVVRCYRNPTESIPHTVALWALRLGPFDWALGFLAILLAS 484
           ++  +   G       +       C+      + +++    L    ++ AL     +  +
Sbjct: 383 LVSMYSKLGKLDSSSLLF-----CCFTEKNNILWNSMISGYLVNNEWNMALDAFCKMQIA 437

Query: 485 NDEPLSDRIQRRMHEVVKENRSREILKVLEGHKWDRRSILLAPQLQEPTNSSDGAGEVNG 544
              P +  +   +              +      +R        +          G+++ 
Sbjct: 438 GVAPDATTVINVISGCRYTKDLHVAKSIHAYAVRNRFE-SYQSVMNALLAMYADCGDIST 496

Query: 545 RSSEGGNS----------GGGHHRRDMGPSWMSAMHLVLKEMGVEKEVLMGYKAKLSALI 594
             +                               +   +    V  +++      +S+L 
Sbjct: 497 SYTLFQKMEVRMLISWNTMISGFAEIGDSETSLTLFCQMFHEEVWFDLV-TLIGLISSLS 555


 Score =  226 bits (576), Expect = 2e-57,   Method: Composition-based stats.
 Identities = 51/425 (12%), Positives = 112/425 (26%), Gaps = 33/425 (7%)

Query: 4   EKKINRPTNSGEVA---ENVGAFTEVMVPVWSRLCDKVIAAYKAGEDIVVLQHFEELRAT 60
              I    N G V    +   +F       ++ L         + + + +       +  
Sbjct: 583 NALITMYANCGIVEAGQQLFNSFCSRNTITYNALMSGYRKNNVSEKILPLFTQMV--KND 640

Query: 61  PELDVIAHDSLISAAPDLTVGAVEKKEDDRAAKKERLEYCWGRALLSARHLAGDDDEHIN 120
            + +++   +L+            K     A +                +   ++ E+  
Sbjct: 641 EKPNLVTLLNLLPVC---QSQLQGKCIHSYAVRNFTRLETPLFTSAMGMYSRFNNIEYCR 697

Query: 121 SIVESFE-QQFGCVSGYLRAL--AINAESALEVLQLYQMMEGPVTTRVATAALHRFLT-N 176
           +I      +     + +L A      A+  ++  +    +          A +       
Sbjct: 698 TIFSLVSARNLIVWNAFLSACVQCKQADMVVDYFKHMLFLNVRPDEVTMLALISACSQLG 757

Query: 177 DASEVSGLLQFLKLNNVPLTREFHDQLEKNFVMRMKTEDAEEVFKDMRNAGVEPVSTHPY 236
           +A   + ++  +      +     + L            A E+F           S    
Sbjct: 758 NADFAACIMAVILQKGFSMNILVLNALIDTHSRCGSISFARELFDSSVEK----DSVTWG 813

Query: 237 NFIFMKTPPFKYMDLLDYYEDMLDRGIVPMNSTFRILSRQTQNGGLVNQHFSALARGTTT 296
             I   +        LD +  M+D G+ P + TF  +     + GLV Q  +        
Sbjct: 814 AMINAYSMHGNGEAALDLFSMMIDSGVDPDDITFVSILSACSHNGLVEQGRTLFKSLQA- 872

Query: 297 GSDRRHETEGHGGTQAFFATRLEELARLKSSTTLDDALRVLRRMDVEGTPLISGSVVLNV 356
                       G           +  L  +  LD+A  ++R M            +L  
Sbjct: 873 ----------DHGITPRMEHYACMVDLLGRTGHLDEAYDIVRSMP-----FTPSDNLLES 917

Query: 357 LLSVFCRAGHIEDTERVLQLAKERGCTPNGATLSRVLKKSNADRFLQAELILPDALEAGD 416
           LL      G+ +  E V      +       +   +     +         L   +EA  
Sbjct: 918 LLGACRFHGNYKIGESV-GKLLIKSEYGKSRSYVMLSNIYASAGKWSDCEQLRLDMEAKG 976

Query: 417 VRLSD 421
           +R + 
Sbjct: 977 LRKNV 981


 Score =  158 bits (401), Expect = 5e-37,   Method: Composition-based stats.
 Identities = 37/303 (12%), Positives = 81/303 (26%), Gaps = 11/303 (3%)

Query: 3   AEKKINRPTNSGEVAENVGAFTEVMVPVWSRLCDKVIAAYKAGEDIVVLQHFEELRATPE 62
           A    +R  N           +   + VW+      +   +A   +   +H   L     
Sbjct: 683 AMGMYSRFNNIEYCRTIFSLVSARNLIVWNAFLSACVQCKQADMVVDYFKHMLFLN--VR 740

Query: 63  LDVIAHDSLISAAPDLTVGAVEKKEDDRAAKKERLEYCWGRALLSARHLAGDDDEHINSI 122
            D +   +LISA   L              +K           L   H           +
Sbjct: 741 PDEVTMLALISACSQLGNADFAACIMAVILQKGFSMNILVLNALIDTHSRCGSISFAREL 800

Query: 123 VE-SFEQQFGCVSGYLRALA--INAESALEVLQLYQMMEGPVTTRVATAALHRFLTNDA- 178
            + S E+        + A +   N E+AL++  +              + L     N   
Sbjct: 801 FDSSVEKDSVTWGAMINAYSMHGNGEAALDLFSMMIDSGVDPDDITFVSILSACSHNGLV 860

Query: 179 SEVSGLLQFLK-LNNVPLTREFHDQLEKNFVMRMKTEDAEEVFKDMRNAGVEPVSTHPYN 237
            +   L + L+  + +    E +  +          ++A ++ + M      P      +
Sbjct: 861 EQGRTLFKSLQADHGITPRMEHYACMVDLLGRTGHLDEAYDIVRSMP---FTPSDNLLES 917

Query: 238 FIFMKTPPFKYMDLLDYYEDMLDRGIVPMNSTFRILSRQTQNGGLVNQHFSALARGTTTG 297
            +        Y       + ++         ++ +LS    + G  +            G
Sbjct: 918 LLGACRFHGNYKIGESVGKLLIKSEYGKS-RSYVMLSNIYASAGKWSDCEQLRLDMEAKG 976

Query: 298 SDR 300
             +
Sbjct: 977 LRK 979


 Score = 91.6 bits (227), Expect = 7e-17,   Method: Composition-based stats.
 Identities = 33/315 (10%), Positives = 71/315 (22%), Gaps = 52/315 (16%)

Query: 296 TGSDRRHETEGHGGTQAFFATRLEELARLKSSTTLDDALRVLRRMDVEGTPLISGSVVLN 355
                 H      G           + R  S      A  +                 LN
Sbjct: 55  KCLREIHARLAVAGAIQDRFVVTGLVERYVSFGKPASAALLFAEA----YRGRPAVYSLN 110

Query: 356 VLLSVFCRAGHIEDTERVLQLAKERGCTPNGATLSRVLKKSNADRFLQAELILPDALEAG 415
           +++  F   G   +   + +     G   +  T   V++   A   LQ    +   +   
Sbjct: 111 LVVRCFSDHGFHRELLDLYRGLC--GFGSDNFTFPPVIRACTAASCLQLGRQVHCRVLRT 168

Query: 416 DVRLSDITDVMCHFFNNGMRSQVVRILRAYVVRCYRNPTESIPHTVALWALRLGPFDWAL 475
               +                              +         +     + G  D + 
Sbjct: 169 GHGSNV---------------------------GVQ-------TALLDMYAKAGQIDVSR 194

Query: 476 GFLAILLASNDEPLSDRIQRRMHEVVKENRSREILKVLEGHKWDRRSILLAPQLQEPTNS 535
                ++              +         RE ++ L+  +    S   +  +      
Sbjct: 195 RVFDCMVLR----DLISWNAMVSGYSVNGCFREAVETLQEMQQCGMSPNASTLVGIVGMC 250

Query: 536 SDGAGEVNGRSSEGGNSGGGHHRRDMGPSWMSAM---HLVLKEMGVEKE-----VLMGYK 587
                 V G S       GG    +   S + +M      L    +  +      L+ + 
Sbjct: 251 GSAGDRVAGDSLHAFALKGGTIDDESLTSALISMYAAFDDLSSSRLVFDLQPVKDLVSFN 310

Query: 588 AKLSALINDAKKKRD 602
           + +SA +  +  K  
Sbjct: 311 SMISAYMQHSNWKEA 325


>UniRef50_UPI0000DF05BD Os02g0191200 n=1 Tax=Oryza sativa Japonica Group
           RepID=UPI0000DF05BD
          Length = 686

 Score =  365 bits (938), Expect = 3e-99,   Method: Composition-based stats.
 Identities = 61/594 (10%), Positives = 140/594 (23%), Gaps = 62/594 (10%)

Query: 4   EKKINRPT----NSGEVAENVGAFTEVMVPVWSRLCDKVIAAY-KAGEDIVVLQHFEELR 58
              +N       +                 ++         A        ++ +     R
Sbjct: 40  NSLVNCLEPHPLHLRYALHLFDRMP-PSTFLFDTALRACSRAGSDPHRPFLLFRRMR--R 96

Query: 59  ATPELDVIAHDSLISAAPDLTVGAVEK---KEDDRAAKKERLE--YCWGRALLSARHLAG 113
           A    D      L   +   +                +            +L+      G
Sbjct: 97  AGVRPDGFTFHFLFKCSSSSSRPHSLLLCTMLHAACLRTMLPSAAPFVSNSLIHMYIRLG 156

Query: 114 DDDEHINSIVESFEQQFGCVSGYLRALAINA--ESALEVLQLYQMMEGPVTTRVATAALH 171
              +   +  E   +     +  +  LA          +L    +          T+ + 
Sbjct: 157 LAADARRAFDEIHVKDAVAWTMLISGLAKMGMLCDTQLLLSQAPVR----DVISWTSLIA 212

Query: 172 RFLT-NDASEVSGLLQFLKLNNVPLTREFHDQLEKNFVMRMKTEDAEEVFKDMRNAGVEP 230
            +   N A E  G  + +  + +         +          E    +   +   G+  
Sbjct: 213 AYSRANRAREAVGCFKTMLSHGIAPDEVTVIAVLSACAKLKDLELGRSLHLLVEEKGMPT 272

Query: 231 VSTHPYNFIFMKTPPFKYMDLLDYYEDMLDRGIVPMNSTFRILSRQTQNGGLVNQHFSAL 290
                 N +       +  + L  +  M    +   N T   L     + G + Q  +  
Sbjct: 273 SE----NLVVALIDIGQLREALLLFMSMRRHDLRVDNFTVVNLLTACASLGALQQGRALH 328

Query: 291 ARGTTTGSDRRHETEGHGGTQAFFATRLEELARLKSSTTLDDALRVLRRMDVEGTPLISG 350
           A                   +A        L        +D+A  V +RM          
Sbjct: 329 ACIEQRL------------VEADIYLGTALLDMYMKCGRVDEATIVFQRMGKR------D 370

Query: 351 SVVLNVLLSVFCRAGHIEDTERVLQLAKERGCTPNGATLSRVLKKSNADRFLQAELILPD 410
                 +++     G  +         +  G  PN  +   VL   +    L    +  D
Sbjct: 371 VHTWTAMIAGLAFNGMGKAALEHFYQMRCDGFQPNSVSYIAVLTACSHSCLLNEGRLYFD 430

Query: 411 ALE-AGDVRL--SDITDVMCHFFNNGMRSQVVRILRAYVVRCYRNPTESIPHTVALWALR 467
            +    ++         ++     +G+  + + +++         P   I  ++      
Sbjct: 431 EMRILYNIHPQIEHYGCMIDLLGRSGLLDEAMDLVKTMP----IQPNAVIWASILSACRV 486

Query: 468 LGPFDWALGFLAILLASNDEPLS-DRIQRRMHEVVKENRSREILKVLEGHKWDRRSILLA 526
               D A      LL    EP       +  +  +   +     K+    +  +      
Sbjct: 487 HKHIDLAQCAAEHLLK--LEPDEDGVYVQLYNIYIDSRQWENASKIRMLMEERQVKKT-- 542

Query: 527 PQLQEPTNSSDGAGEVNGRSSEGGNSGGGHHRRDMGPSWMSAMHLVLKEMGVEK 580
                   +   +  V G+  +   S   H R     + +  +   LK +G   
Sbjct: 543 --------AGYSSITVAGQVHKFVVSDKSHPRILEIIAMLEEISHRLKSLGYSP 588


 Score =  296 bits (760), Expect = 1e-78,   Method: Composition-based stats.
 Identities = 49/555 (8%), Positives = 117/555 (21%), Gaps = 66/555 (11%)

Query: 79  TVGAVEKKEDDRAAKKERLE------YCWGRALLSARHLAGDDDEHINSIVESFEQQFGC 132
                  +   R      L            +L++          +   + +        
Sbjct: 10  RTVRQAAELHARLTTSGHLLLHPPSARHLLNSLVNCLEPHPLHLRYALHLFDRMPPSTFL 69

Query: 133 VSGYLRALAI---NAESALEVLQLYQMMEGPVTTRVATAALHRFLTNDASEVSGLLQFLK 189
               LRA +    +      + +  +                   ++       LL  + 
Sbjct: 70  FDTALRACSRAGSDPHRPFLLFRRMRRAGVRPDGFTFHFLFKCSSSSSRPHSL-LLCTML 128

Query: 190 LNNVPLT------REFHDQLEKNFVMRMKTEDAEEVFKDMRNAGVEPVSTHPYNFIFMKT 243
                 T          + L   ++      DA   F ++        +      I    
Sbjct: 129 HAACLRTMLPSAAPFVSNSLIHMYIRLGLAADARRAFDEIHVK----DAVAWTMLISGLA 184

Query: 244 PPFKYMDLLDYYEDMLDRGIVPMNSTFRILSRQTQNGGLVNQHFSALARGTTTGSDRRHE 303
                 D          R       ++  L           +         +        
Sbjct: 185 KMGMLCDTQLLLSQAPVR----DVISWTSLIAAYSRANRAREAVGCFKTMLS-------- 232

Query: 304 TEGHGGTQAFFATRLEELARLKSSTTLDDALRVLRRMDVEGTPLISGSVVLNVLLSVFCR 363
                G      T +  L+       L+    +   ++ +G P     VV   L+     
Sbjct: 233 ----HGIAPDEVTVIAVLSACAKLKDLELGRSLHLLVEEKGMPTSENLVV--ALID---- 282

Query: 364 AGHIEDTERVLQLAKERGCTPNGATLSRVLKKSNADRFLQAELILPDALEAGDVRLSDI- 422
            G + +   +    +      +  T+  +L    +   LQ    L   +E   V      
Sbjct: 283 IGQLREALLLFMSMRRHDLRVDNFTVVNLLTACASLGALQQGRALHACIEQRLVEADIYL 342

Query: 423 -TDVMCHFFNNGMRSQVVRILRAYVVRCYRNPTESIPHTVALWALRLGPFDWALGFLAIL 481
            T ++  +   G   +   + +    R            +       G    AL     +
Sbjct: 343 GTALLDMYMKCGRVDEATIVFQRMGKR-----DVHTWTAMIAGLAFNGMGKAALEHFYQM 397

Query: 482 LASNDEPLSDRIQRRMHEVVKENRSREILKVLEGHKWDRRSILLAPQLQEPTNSSDGAGE 541
                +P S      +          E     +  +                +    +G 
Sbjct: 398 RCDGFQPNSVSYIAVLTACSHSCLLNEGRLYFDEMRILYNIHPQIEHYGCMIDLLGRSGL 457

Query: 542 VNGRSSEGGNSGGGHHRRDMGPSWMSAMHLVLKEMGV-------------EKEVLMGYKA 588
           ++       +       +     W S +        +             E +    Y  
Sbjct: 458 LDEAM----DLVKTMPIQPNAVIWASILSACRVHKHIDLAQCAAEHLLKLEPDEDGVYVQ 513

Query: 589 KLSALINDAKKKRDN 603
             +  I+  + +  +
Sbjct: 514 LYNIYIDSRQWENAS 528


 Score =  159 bits (403), Expect = 3e-37,   Method: Composition-based stats.
 Identities = 30/342 (8%), Positives = 80/342 (23%), Gaps = 45/342 (13%)

Query: 1   MGAEKKINRPTNS-GEVAENVGAFTEVMVPVWSRLCDKVIAA------------------ 41
           + A  + NR   + G     +             +                         
Sbjct: 211 IAAYSRANRAREAVGCFKTMLSHGIAPDEVTVIAVLSACAKLKDLELGRSLHLLVEEKGM 270

Query: 42  -------------YKAGEDIVVLQHFEELRATPELDVIAHDSLISAAPDLTVGAVEKKED 88
                         +  E +++       R    +D     +L++A   L      +   
Sbjct: 271 PTSENLVVALIDIGQLREALLLF--MSMRRHDLRVDNFTVVNLLTACASLGALQQGRALH 328

Query: 89  DRAAKKERLEYCWGRALLSARHLAGDDDEHINSIVESF-EQQFGCVSGYLRALA--INAE 145
               ++      +    L   ++     +    + +   ++     +  +  LA     +
Sbjct: 329 ACIEQRLVEADIYLGTALLDMYMKCGRVDEATIVFQRMGKRDVHTWTAMIAGLAFNGMGK 388

Query: 146 SALEVLQLYQMMEGPVTTRVATAALHRFLTND-ASEVSGLLQFL-KLNNVPLTREFHDQL 203
           +ALE     +       +    A L     +   +E       +  L N+    E +  +
Sbjct: 389 AALEHFYQMRCDGFQPNSVSYIAVLTACSHSCLLNEGRLYFDEMRILYNIHPQIEHYGCM 448

Query: 204 EKNFVMRMKTEDAEEVFKDMRNAGVEPVSTHPYNFIFMKTPPFKYMDLLDYYEDMLDRGI 263
                     ++A ++ K M    ++P +    + +                E +L   +
Sbjct: 449 IDLLGRSGLLDEAMDLVKTMP---IQPNAVIWASILSACRVHKHIDLAQCAAEHLLK--L 503

Query: 264 VPMNS-TFRILSRQTQNGGLVNQHFSALARGTTTGSDRRHET 304
            P     +  L     +                    +    
Sbjct: 504 EPDEDGVYVQLYNIYIDSRQWENASKIRMLMEERQVKKTAGY 545


>UniRef50_D1ISB2 Whole genome shotgun sequence of line PN40024,
           scaffold_2.assembly12x (Fragment) n=2 Tax=rosids
           RepID=D1ISB2_VITVI
          Length = 550

 Score =  365 bits (937), Expect = 4e-99,   Method: Composition-based stats.
 Identities = 52/434 (11%), Positives = 110/434 (25%), Gaps = 41/434 (9%)

Query: 159 GPVTTRVATAALHRF-LTNDASEVSGLLQFLKLNNVPLTREFHDQLEKNFVMRMKTEDAE 217
              T     + L              L   + L           +L   + +      A 
Sbjct: 71  LTPTYSNYASLLQSCIARKAIKPGKQLHAQVCLAGFGFDTVIATKLVNLYCVCDSLSSAR 130

Query: 218 EVFKDMRNAGVEPVSTHPYNFIFMKTPPFKYMDLLDYYEDMLDRGIVPMNSTFRILSRQT 277
            +F  +               I        Y   +  Y  M D G+VP N TF  + +  
Sbjct: 131 LLFDRIPKH----NIFLWNVLIRGYAWNGPYEAAVQLYYQMFDYGLVPDNFTFPFVLKAC 186

Query: 278 QNGGLVNQHFSALARGTTTGSDRRHETEGHGGTQAFFATRLEELARLKSSTTLDDALRVL 337
                +                  HE     G +         +        +  A  V 
Sbjct: 187 AALSAIEHGREI------------HEHVVQTGWEKDVFVGAALIDMYAKCGCVGSAREVF 234

Query: 338 RRMDVEGTPLISGSVVLNVLLSVFCRAGHIEDTERVLQLAKERGCTPNGATLSRVLKKSN 397
            ++ V    L    V  N +++ +   GH  +   + +        P+  T   VL   +
Sbjct: 235 DKILVRDAVL---VVSWNAMITGYAMHGHATEALDLFEEMNRV-AKPDHITFVGVLSACS 290

Query: 398 ADRFLQAELILPDALEA-GDVRLS--DITDVMCHFFNNGMRSQVVRILRAYVVRCYRNPT 454
               L+   +  + +     +  +    T ++    ++G   +   ++          P 
Sbjct: 291 HGGLLEEGWMFFETMIRDYKIDPTVQHYTCMVDLLGHSGRLDEAYNLIMQMK----VLPD 346

Query: 455 ESIPHTVALWALRLGPFDWALGFLAILLASNDEPL-SDRIQRRMHEVVKENRSREILKVL 513
             +   +          +     L  L+    EP  +       +   +  +   + K+ 
Sbjct: 347 SGVWGALLNSCKIHANVELGEIALERLIE--LEPDDAGNYVILSNIYAQAGKWEGVAKLR 404

Query: 514 EGHKWDRRSILLAPQLQEPTNSSDGAGEVNGRSSEGGNSGGGHHRRDMGPSWMSAMHLVL 573
           +     R    +A              EV  +     +    H   D   S +  +  ++
Sbjct: 405 KLMTDRRLKKSIA----------CSWIEVKNKVHAFLSGDTSHPLSDEIYSELERVGGLM 454

Query: 574 KEMGVEKEVLMGYK 587
           KE G        + 
Sbjct: 455 KEAGYSPSTGSVFH 468


 Score =  233 bits (595), Expect = 2e-59,   Method: Composition-based stats.
 Identities = 45/356 (12%), Positives = 92/356 (25%), Gaps = 25/356 (7%)

Query: 68  HDSLISAAPDLTVGAVEKKEDDRAAKKERLEYCWGRALLSARHLAGDDDEHINSIVESFE 127
           + SL+ +          K+   +               L   +   D       + +   
Sbjct: 78  YASLLQSCIARKAIKPGKQLHAQVCLAGFGFDTVIATKLVNLYCVCDSLSSARLLFDRIP 137

Query: 128 Q-QFGCVSGYLRALAINA--ESALEVLQLYQMMEGPVTTRVATAALHRFLTND-ASEVSG 183
           +      +  +R  A N   E+A+++                   L              
Sbjct: 138 KHNIFLWNVLIRGYAWNGPYEAAVQLYYQMFDYGLVPDNFTFPFVLKACAALSAIEHGRE 197

Query: 184 LLQFLKLNNVPLTREFHDQLEKNFVMRMKTEDAEEVFKDMRNAGVEPVSTHPYNFIFMKT 243
           + + +              L   +        A EVF  +               I    
Sbjct: 198 IHEHVVQTGWEKDVFVGAALIDMYAKCGCVGSAREVFDKILVRDAVL-VVSWNAMITGYA 256

Query: 244 PPFKYMDLLDYYEDMLDRGIVPMNSTFRILSRQTQNGGLVNQHFSALARGTTTGSDRRHE 303
                 + LD +E+M +R   P + TF  +     +GGL+ + +                
Sbjct: 257 MHGHATEALDLFEEM-NRVAKPDHITFVGVLSACSHGGLLEEGWMFFETMIR-------- 307

Query: 304 TEGHGGTQAFFATRLEELARLKSSTTLDDALRVLRRMDVEGTPLISGSVVLNVLLSVFCR 363
                            +  L  S  LD+A  ++ +M      ++  S V   LL+    
Sbjct: 308 ---DYKIDPTVQHYTCMVDLLGHSGRLDEAYNLIMQMK-----VLPDSGVWGALLNSCKI 359

Query: 364 AGHIEDTERVLQLAKERGCTPNGA-TLSRVLKKSNADRFLQAELILPDALEAGDVR 418
             ++E  E  L+   E    P+ A     +          +    L   +    ++
Sbjct: 360 HANVELGEIALERLIE--LEPDDAGNYVILSNIYAQAGKWEGVAKLRKLMTDRRLK 413


 Score =  226 bits (578), Expect = 2e-57,   Method: Composition-based stats.
 Identities = 37/353 (10%), Positives = 79/353 (22%), Gaps = 40/353 (11%)

Query: 263 IVPMNSTFRILSRQTQNGGLVNQHFSALARGTTTGSDRRHETEGHGGTQAFFATRLEELA 322
           + P  S +  L +       +                  H      G         + + 
Sbjct: 71  LTPTYSNYASLLQSCIARKAIKPGKQL------------HAQVCLAGFGFDTVIATKLVN 118

Query: 323 RLKSSTTLDDALRVLRRMDVEGTPLISGSVVLNVLLSVFCRAGHIEDTERVLQLAKERGC 382
                 +L  A  +  R+            + NVL+  +   G  E   ++     + G 
Sbjct: 119 LYCVCDSLSSARLLFDRIPKH------NIFLWNVLIRGYAWNGPYEAAVQLYYQMFDYGL 172

Query: 383 TPNGATLSRVLKKSNADRFLQAELILPDALEAGDVRLSDI--TDVMCHFFNNGMRSQVVR 440
            P+  T   VLK   A   ++    + + +              ++  +   G       
Sbjct: 173 VPDNFTFPFVLKACAALSAIEHGREIHEHVVQTGWEKDVFVGAALIDMYAKCGCVGSARE 232

Query: 441 ILRAYVVRCYRNPTESIPHTVALWALRLGPFDWALGFLAILLASNDEPLSDRIQRRMHEV 500
           +    +VR          + +       G    AL     +     +P        +   
Sbjct: 233 VFDKILVRDAVL--VVSWNAMITGYAMHGHATEALDLFEEM-NRVAKPDHITFVGVLSAC 289

Query: 501 VKENRSREILKVLEGHKWDRRSILLAPQLQEPTNSSDGAGEVNGRSSEGGNSGGGHHRRD 560
                  E     E    D +            +    +G ++       N         
Sbjct: 290 SHGGLLEEGWMFFETMIRDYKIDPTVQHYTCMVDLLGHSGRLDEA----YNLIMQMKVLP 345

Query: 561 MGPSWMSAMHLVLKEMGV-------------EKEVLMGYKAKLSALINDAKKK 600
               W + ++       V             E +    Y    +      K +
Sbjct: 346 DSGVWGALLNSCKIHANVELGEIALERLIELEPDDAGNYVILSNIYAQAGKWE 398


 Score =  190 bits (485), Expect = 9e-47,   Method: Composition-based stats.
 Identities = 25/307 (8%), Positives = 74/307 (24%), Gaps = 17/307 (5%)

Query: 6   KINRPTNSGEVAENVGAFTEVMVPVWSRLCDKVIAAYKAGEDIVVLQHFEELRATPELDV 65
                 +            +  + +W+ L             + +     +       D 
Sbjct: 119 LYCVCDSLSSARLLFDRIPKHNIFLWNVLIRGYAWNGPYEAAVQLYYQMFDYGLV--PDN 176

Query: 66  IAHDSLISAAPDLTVGAVEKKEDDRAAKKERLEYCWGRALLSARHLAGDDDEHINSIVES 125
                ++ A   L+     ++  +   +    +  +  A L   +           + + 
Sbjct: 177 FTFPFVLKACAALSAIEHGREIHEHVVQTGWEKDVFVGAALIDMYAKCGCVGSAREVFDK 236

Query: 126 -FEQQ---FGCVSGYLRALAINAE--SALEVLQLYQMMEGPVTTRVATAALHRFLTND-A 178
              +        +  +   A++     AL++ +    +            L         
Sbjct: 237 ILVRDAVLVVSWNAMITGYAMHGHATEALDLFEEMNRV-AKPDHITFVGVLSACSHGGLL 295

Query: 179 SEVSGLLQFLKL-NNVPLTREFHDQLEKNFVMRMKTEDAEEVFKDMRNAGVEPVSTHPYN 237
            E     + +     +  T + +  +        + ++A  +   M+   V P S     
Sbjct: 296 EEGWMFFETMIRDYKIDPTVQHYTCMVDLLGHSGRLDEAYNLIMQMK---VLPDSGVWGA 352

Query: 238 FIFMKTPPFKYMDLLDYYEDMLDRGIVPMNS-TFRILSRQTQNGGLVNQHFSALARGTTT 296
            +                E +++  + P ++  + ILS      G            T  
Sbjct: 353 LLNSCKIHANVELGEIALERLIE--LEPDDAGNYVILSNIYAQAGKWEGVAKLRKLMTDR 410

Query: 297 GSDRRHE 303
              +   
Sbjct: 411 RLKKSIA 417


 Score =  100 bits (251), Expect = 1e-19,   Method: Composition-based stats.
 Identities = 17/271 (6%), Positives = 56/271 (20%), Gaps = 57/271 (21%)

Query: 382 CTPNGATLSRVLKKSNADRFLQAELILPDALEAGDVRLSDI--TDVMCHFFNNGMRSQVV 439
            TP  +  + +L+   A + ++    L   +         +  T ++  +      S   
Sbjct: 71  LTPTYSNYASLLQSCIARKAIKPGKQLHAQVCLAGFGFDTVIATKLVNLYCVCDSLSSAR 130

Query: 440 RILRAYVVRCYRNPTESIPHTVALWALRLGPFDWALGFLAILLASNDEPLSDRIQRRMHE 499
            +               + + +       GP++ A+     +      P +      +  
Sbjct: 131 LLFDRIPKH-----NIFLWNVLIRGYAWNGPYEAAVQLYYQMFDYGLVPDNFTFPFVLKA 185

Query: 500 VVKENRSREILKVLEGHKWDRRSILLAPQLQEPTNSSDGAGEVNGRSSEG---------- 549
               +      ++ E          +        +     G V                 
Sbjct: 186 CAALSAIEHGREIHEHVVQTGWEKDVFVG-AALIDMYAKCGCVGSAREVFDKILVRDAVL 244

Query: 550 ---GNSGGGHHRRDMGPSWMSAMHLVLKEMGVEKEVLMG--------------------- 585
               N+    +      +    +   +  +  + + +                       
Sbjct: 245 VVSWNAMITGYAMHGHATEALDLFEEMNRVA-KPDHITFVGVLSACSHGGLLEEGWMFFE 303

Query: 586 --------------YKAKLSALINDAKKKRD 602
                         Y   +  L +  +    
Sbjct: 304 TMIRDYKIDPTVQHYTCMVDLLGHSGRLDEA 334


>UniRef50_B9HA38 Predicted protein n=6 Tax=Magnoliophyta RepID=B9HA38_POPTR
          Length = 487

 Score =  365 bits (937), Expect = 4e-99,   Method: Composition-based stats.
 Identities = 42/446 (9%), Positives = 101/446 (22%), Gaps = 48/446 (10%)

Query: 154 YQMMEGPVTTRVATAALHRFLT-NDASEVSGLLQFLKLNNVPLTREFHDQLEKNFVMR-- 210
               +           L       + +    +   +            + L   +     
Sbjct: 1   MLERKKLPNKFTYPFVLKACAGIGNLNLGKSVHGSVMKFGFGDEVNVQNTLVHMYCCCRG 60

Query: 211 --MKTEDAEEVFKDMRNAGVEPVSTHPYNFIFMKTPPFKYMDLLDYYEDMLDRGIVPMNS 268
                E A +VF +M     +  S      I       +  D ++ + +M  +G+ P   
Sbjct: 61  GEGGIEFARKVFDEM----YKSDSVSWSAMIGGYVRVGRSSDAINLFREMQIKGVCPDEI 116

Query: 269 TFRILSRQTQNGGLVNQHFSALARGTTTGSDRRHETEGHGGTQAFFATRLEELARLKSST 328
           T   +       G +                           Q         +       
Sbjct: 117 TMVSVLSACTGLGALELGKWV------------ESYVEKERVQKNVELSNALIDMFAKCG 164

Query: 329 TLDDALRVLRRMDVEGTPLISGSVVLNVLLSVFCRAGHIEDTERVLQLAKERGCTPNGAT 388
            +D A  + R M           V    ++      G   +   V +     G TP+   
Sbjct: 165 DVDKATNLFRSMRER------NIVSWTSVIGGLAMHGRGVEAVAVFEEMVRSGVTPDDVV 218

Query: 389 LSRVLKKSNADRFLQAELILPDALEAG-DVRL--SDITDVMCHFFNNGMRSQVVRILRAY 445
              +L   +    +       D++     +         ++      G+  + ++ ++  
Sbjct: 219 FIGLLSACSHSGLVDKGKRYFDSMRKDFSIVPKIEHYGCMVDMLCRAGLVKEALKFVQEM 278

Query: 446 VVRCYRNPTESIPHTVALWALRLGPFDWALGFLAILLASNDEPLSDRIQRRMHEVVKENR 505
                 +P   +  T+       G           L+ +             +   K + 
Sbjct: 279 P----IDPNPVVWRTLINACRAHGELKLGEKITRQLIRNE-PMHESNYVLLSNIYAKMSD 333

Query: 506 SREILKVLEGHKWDRRSILLAPQLQEPTNSSDGAGEVNGRSSEGGNSGGGHHRRDMGPSW 565
             +  ++ E         +    +           E++    E       H +       
Sbjct: 334 WEKKTRIREAMDMKGMKKIPGSTM----------IELDNEIYEFVAGDKSHAQSKEIYEM 383

Query: 566 MSAMHLVLKEMGVEKEVLMGYKAKLS 591
           +  M   +K  G         +  L 
Sbjct: 384 VDEMGKEMKRAGYMP---TTTEVLLD 406


 Score =  254 bits (651), Expect = 5e-66,   Method: Composition-based stats.
 Identities = 44/361 (12%), Positives = 92/361 (25%), Gaps = 42/361 (11%)

Query: 258 MLDRGIVPMNSTFRILSRQTQNGGLVNQHFSALARGTTTGSDRRHETEGHGGTQAFFATR 317
           ML+R  +P   T+  + +     G +N   S             H +    G       +
Sbjct: 1   MLERKKLPNKFTYPFVLKACAGIGNLNLGKSV------------HGSVMKFGFGDEVNVQ 48

Query: 318 LEELARLKSS----TTLDDALRVLRRMDVEGTPLISGSVVLNVLLSVFCRAGHIEDTERV 373
              +            ++ A +V   M        S SV  + ++  + R G   D   +
Sbjct: 49  NTLVHMYCCCRGGEGGIEFARKVFDEM------YKSDSVSWSAMIGGYVRVGRSSDAINL 102

Query: 374 LQLAKERGCTPNGATLSRVLKKSNADRFLQAELILPDALEAGDVRLSD--ITDVMCHFFN 431
            +  + +G  P+  T+  VL        L+    +   +E   V+ +      ++  F  
Sbjct: 103 FREMQIKGVCPDEITMVSVLSACTGLGALELGKWVESYVEKERVQKNVELSNALIDMFAK 162

Query: 432 NGMRSQVVRILRAYVVRCYRNPTESIPHTVALWALRLGPFDWALGFLAILLASNDEPLSD 491
            G   +   + R+   R           +V       G    A+     ++ S   P   
Sbjct: 163 CGDVDKATNLFRSMRER-----NIVSWTSVIGGLAMHGRGVEAVAVFEEMVRSGVTPDDV 217

Query: 492 RIQRRMHEVVKENRSREILKVLEGHKWDRRSILLAPQLQEPTNSSDGAGEVNGRSSEGGN 551
                +          +  +  +  + D   +          +    AG V         
Sbjct: 218 VFIGLLSACSHSGLVDKGKRYFDSMRKDFSIVPKIEHYGCMVDMLCRAGLVKEALKFVQE 277

Query: 552 S-----------GGGHHRRDMGPSWMSAMHLVLKEMGVEKEVLMGYKAKLSALINDAKKK 600
                            R          +   L     E      Y    +     +  +
Sbjct: 278 MPIDPNPVVWRTLINACRAHGELKLGEKITRQLIRN--EPMHESNYVLLSNIYAKMSDWE 335

Query: 601 R 601
           +
Sbjct: 336 K 336


 Score =  239 bits (611), Expect = 2e-61,   Method: Composition-based stats.
 Identities = 39/387 (10%), Positives = 106/387 (27%), Gaps = 41/387 (10%)

Query: 56  ELRATPELDVIAHDSLISAAPDLTVGAVEKKEDDRAAKKERLEYCWGRALLSARHLAGD- 114
            L      +   +  ++ A   +    + K       K    +    +  L   +     
Sbjct: 1   MLERKKLPNKFTYPFVLKACAGIGNLNLGKSVHGSVMKFGFGDEVNVQNTLVHMYCCCRG 60

Query: 115 ---DDEHINSIVESF-EQQFGCVSGYLRALAI--NAESALEVLQLYQMMEGPVTTRVATA 168
                E    + +   +      S  +        +  A+ + +  Q+           +
Sbjct: 61  GEGGIEFARKVFDEMYKSDSVSWSAMIGGYVRVGRSSDAINLFREMQIKGVCPDEITMVS 120

Query: 169 ALHRF-LTNDASEVSGLLQFLKLNNVPLTREFHDQLEKNFVMRMKTEDAEEVFKDMRNAG 227
            L              +  +++   V    E  + L   F      + A  +F+ MR   
Sbjct: 121 VLSACTGLGALELGKWVESYVEKERVQKNVELSNALIDMFAKCGDVDKATNLFRSMRER- 179

Query: 228 VEPVSTHPYNFIFMKTPPFKYMDLLDYYEDMLDRGIVPMNSTFRILSRQTQNGGLVNQHF 287
                    + I       + ++ +  +E+M+  G+ P +  F  L     + GLV++  
Sbjct: 180 ---NIVSWTSVIGGLAMHGRGVEAVAVFEEMVRSGVTPDDVVFIGLLSACSHSGLVDKGK 236

Query: 288 SALARGTTTGSDRRHETEGHGGTQAFFATRLEELARLKSSTTLDDALRVLRRMDVEGTPL 347
                                            +  L  +  + +AL+ ++ M      +
Sbjct: 237 RYFDSMRK-----------DFSIVPKIEHYGCMVDMLCRAGLVKEALKFVQEMP-----I 280

Query: 348 ISGSVVLNVLLSVFCRAGHIEDTERVLQL------AKERGCTPNGATLSRVLKKSNADRF 401
               VV   L++     G ++  E++ +         E            +         
Sbjct: 281 DPNPVVWRTLINACRAHGELKLGEKITRQLIRNEPMHESN-------YVLLSNIYAKMSD 333

Query: 402 LQAELILPDALEAGDVRLSDITDVMCH 428
            + +  + +A++   ++    + ++  
Sbjct: 334 WEKKTRIREAMDMKGMKKIPGSTMIEL 360


 Score =  183 bits (466), Expect = 2e-44,   Method: Composition-based stats.
 Identities = 31/294 (10%), Positives = 79/294 (26%), Gaps = 11/294 (3%)

Query: 13  SGEVAENVGAFTEVMVPVWSRLCDKVIAAYKAGEDIVVLQHFEELRATPELDVIAHDSLI 72
                +      +     WS +    +   ++ + I + +  +        D I   S++
Sbjct: 65  IEFARKVFDEMYKSDSVSWSAMIGGYVRVGRSSDAINLFREMQIKGVC--PDEITMVSVL 122

Query: 73  SAAPDLTVGAVEKKEDDRAAKKERLEYCWGRALLSARHLAGDDDEHINSIVESF-EQQFG 131
           SA   L    + K  +    K+   +       L        D +   ++  S  E+   
Sbjct: 123 SACTGLGALELGKWVESYVEKERVQKNVELSNALIDMFAKCGDVDKATNLFRSMRERNIV 182

Query: 132 CVSGYLRALAINAE--SALEVLQLYQMMEGPVTTRVATAALHRFLTNDA-SEVSGLLQFL 188
             +  +  LA++     A+ V +            V    L     +    +       +
Sbjct: 183 SWTSVIGGLAMHGRGVEAVAVFEEMVRSGVTPDDVVFIGLLSACSHSGLVDKGKRYFDSM 242

Query: 189 KL-NNVPLTREFHDQLEKNFVMRMKTEDAEEVFKDMRNAGVEPVSTHPYNFIFMKTPPFK 247
           +   ++    E +  +          ++A +  ++M    ++P        I       +
Sbjct: 243 RKDFSIVPKIEHYGCMVDMLCRAGLVKEALKFVQEMP---IDPNPVVWRTLINACRAHGE 299

Query: 248 YMDLLDYYEDMLDRGIVPMNSTFRILSRQTQNGGLVNQHFSALARGTTTGSDRR 301
                     ++ R      S + +LS          +           G  + 
Sbjct: 300 LKLGEKITRQLI-RNEPMHESNYVLLSNIYAKMSDWEKKTRIREAMDMKGMKKI 352


 Score =  134 bits (339), Expect = 8e-30,   Method: Composition-based stats.
 Identities = 26/277 (9%), Positives = 56/277 (20%), Gaps = 57/277 (20%)

Query: 377 AKERGCTPNGATLSRVLKKSNADRFLQAELILPDALEAGDV--RLSDITDVMCHFFNN-- 432
             ER   PN  T   VLK       L     +  ++        ++    ++  +     
Sbjct: 1   MLERKKLPNKFTYPFVLKACAGIGNLNLGKSVHGSVMKFGFGDEVNVQNTLVHMYCCCRG 60

Query: 433 --GMRSQVVRILRAYVVRCYRNPTESIPHTVALWALRLGPFDWALGFLAILLASNDEPLS 490
             G      ++                   +    +R+G    A+     +      P  
Sbjct: 61  GEGGIEFARKVFDEMYKS-----DSVSWSAMIGGYVRVGRSSDAINLFREMQIKGVCPDE 115

Query: 491 DRIQRRMHEVVKENRSREILKVLEGHKWDRRSILLAPQLQEPTNSSDGAGEVNGRSSEGG 550
             +   +              V E +    R            +     G+V+  ++   
Sbjct: 116 ITMVSVLSACTGLGALELGKWV-ESYVEKERVQKNVELSNALIDMFAKCGDVDKATNLFR 174

Query: 551 NSG----------GGHHRRDMGPSWMSAMHLVLKEMGVEKEVLMG--------------- 585
           +             G            A+   +   GV  + ++                
Sbjct: 175 SMRERNIVSWTSVIGGLAMHGRGVEAVAVFEEMVRSGVTPDDVVFIGLLSACSHSGLVDK 234

Query: 586 --------------------YKAKLSALINDAKKKRD 602
                               Y   +  L      K  
Sbjct: 235 GKRYFDSMRKDFSIVPKIEHYGCMVDMLCRAGLVKEA 271


 Score = 98.9 bits (246), Expect = 4e-19,   Method: Composition-based stats.
 Identities = 29/284 (10%), Positives = 68/284 (23%), Gaps = 55/284 (19%)

Query: 3   AEKKINRPTNSGEVAE---NVGAFTEVMVPVWSRLCDKVIAAYKAGEDIVVLQHFEELRA 59
           +   I+     G+V +      +  E  +  W+ +   +    +  E + V +     R+
Sbjct: 153 SNALIDMFAKCGDVDKATNLFRSMRERNIVSWTSVIGGLAMHGRGVEAVAVFEEMV--RS 210

Query: 60  TPELDVIAHDSLISAAPDLTVGAVEKKEDDRAAK-KERLEYCWGRALLSARHLAGDDDEH 118
               D +    L+SA     +    K+  D   K    +        +          + 
Sbjct: 211 GVTPDDVVFIGLLSACSHSGLVDKGKRYFDSMRKDFSIVPKIEHYGCMVDMLCRAGLVKE 270

Query: 119 INSIVESFEQQFGCVSGYLRALAINAESALEVLQLYQMMEGPVTTRVATAALHRF-LTND 177
               V+                                        V    ++      +
Sbjct: 271 ALKFVQEMP-------------------------------IDPNPVVWRTLINACRAHGE 299

Query: 178 ASEVSGLLQFLKLNNVPLTREFHDQLEKNFVMRMKTEDAEEVFKDMRNAGVEPVSTHPYN 237
                 + + L  N  P+    +  L   +      E    + + M   G++        
Sbjct: 300 LKLGEKITRQLIRNE-PMHESNYVLLSNIYAKMSDWEKKTRIREAMDMKGMK--KIPGST 356

Query: 238 FI-------------FMKTPPFK-YMDLLDYYEDMLDRGIVPMN 267
            I                    + Y  + +  ++M   G +P  
Sbjct: 357 MIELDNEIYEFVAGDKSHAQSKEIYEMVDEMGKEMKRAGYMPTT 400


>UniRef50_Q0J946 Os04g0672700 protein n=5 Tax=Poaceae RepID=Q0J946_ORYSJ
          Length = 719

 Score =  365 bits (937), Expect = 4e-99,   Method: Composition-based stats.
 Identities = 48/580 (8%), Positives = 125/580 (21%), Gaps = 49/580 (8%)

Query: 6   KINRPTNSGEVAENVGAFTEVMVPVWSRLCDKVIAAYKAGEDIVVLQHFEELRATPELDV 65
             ++     +  +            W+ +    +        +         R       
Sbjct: 165 MYSQCGAPRDANQVFDEMATRDGVAWNCVMHCNVRYGYLDRALGQFCRMV--RGGLPPTE 222

Query: 66  IAHDSLISAAPDLTVGAVEKKEDDRAAKKE-RLEYCWGRALLSARHLAGDDDEHINSIVE 124
               S++S           +       K E        +  L   + +  D +    + E
Sbjct: 223 STLSSVLSGCGRAGDCLRGRVLHGWVVKLEELDPDMPLQNALLDMYSSCGDLDTALRVFE 282

Query: 125 SFE-QQFGCVSGYLRAL--AINAESALEVLQLYQ----MMEGPVTTRVATAALHRFLTN- 176
             E       +  +       +  SA+      +                A +    T  
Sbjct: 283 RIETPDLVSWNTLIAGFSGVGDGCSAVHAFVQLKAVQFDERVVPDEYTLAAVVSASATLP 342

Query: 177 DASEVSGLLQFLKLNNVPLTREFHDQLEKNFVMRMKTEDAEEVFKDMRNAGVEPVSTHPY 236
                  L   +    +  +    + L   +        A  +F  +             
Sbjct: 343 AMFGGKPLHAEVIKAGLENSVFVGNTLLNMYFTNDDPHSARILFDSITQE----DVIMWT 398

Query: 237 NFIFMKTPPFKYMDLLDYYEDMLDRGIVPMNSTFRILSRQTQNGGLVNQHFSALARGTTT 296
             +   +   +    L Y+  ML  G    + +       T     + Q           
Sbjct: 399 EMVAGHSSLGEGELALRYFVSMLQEGYKVDSFSLSSALNSTTELAGLKQGEML------- 451

Query: 297 GSDRRHETEGHGGTQAFFATRLEELARLKSSTTLDDALRVLRRMDVEGTPLISGSVVLNV 356
                H      G +         +     +  L  A  V R +              N 
Sbjct: 452 -----HAQVVKSGYEGNICASGSLVDMYAKNGALPGAYLVFRNIQR------PDLKCWNS 500

Query: 357 LLSVFCRAGHIEDTERVLQLAKERGCTPNGATLSRVLKKSNADRFLQAELILPDALEAGD 416
           ++  +   G+ E   ++       G  P+  T   +L   +    ++        +    
Sbjct: 501 IIGGYGNHGNSEMAFKLFGEMIRDGLQPDHVTYISILSACSHCGLVEKGKFYWFCMMTDG 560

Query: 417 VRLS--DITDVMCHFFNNGMRSQVVRILRAYVVRCYRNPTESIPHTVALWALRLGPFDWA 474
           +       T ++      G+  + V +    +   +      +   +    +        
Sbjct: 561 IVPGFKHYTSMVSLLGRAGLLDEAVDL---MMKSPFAKKCPELWRILLSSCITFRNLSIG 617

Query: 475 LGFLAILLASNDEPLSDRIQRRMHEVVKENRSREILKVLEGHKWDRRSILLAPQLQEPTN 534
           +      L  + +          +      +   + ++ +            P L     
Sbjct: 618 VHAAEQALEQDPD-DISTHILLSNLYASLGKWDFVAEIRKRM--RGLMADKEPGL----- 669

Query: 535 SSDGAGEVNGRSSEGGNSGGGHHRRDMGPSWMSAMHLVLK 574
                 E+             H   D   S +  +   ++
Sbjct: 670 ---SWVEMKNVVHVFSADDECHSHIDDCHSELLRLKGNME 706


 Score =  355 bits (911), Expect = 4e-96,   Method: Composition-based stats.
 Identities = 62/622 (9%), Positives = 144/622 (23%), Gaps = 59/622 (9%)

Query: 4   EKKINRPTNSGEVAENVGAFTEVMVPVWSRLCDKVIAAYKAGEDIVVLQHFEELRATP-E 62
                R +   +    + +     V  ++ +   +  A         L+ F  L A+   
Sbjct: 61  LSLYARLSAVPDALALLRSTPRPSVVSYNTVLSALSRA--PRHAPEGLRLFRRLHASGLR 118

Query: 63  LDVIAHDSLISAAPDLTVGAVEKKEDDRAAKKERLEYCWGRALLSARHLAGDDDEHINSI 122
               +  +L+  A +L           +AA    L        L   +         N +
Sbjct: 119 PTAPSLCALLRTAGELRDRRAGAAAHSQAATLGFLASDIVPTALLQMYSQCGAPRDANQV 178

Query: 123 VESFE-QQFGCVSGYLRALAINA--ESALEVLQLYQMMEGPVTTRVATAALHRFLT-NDA 178
            +    +     +  +         + AL           P T    ++ L       D 
Sbjct: 179 FDEMATRDGVAWNCVMHCNVRYGYLDRALGQFCRMVRGGLPPTESTLSSVLSGCGRAGDC 238

Query: 179 SEVSGLLQFLKLN-NVPLTREFHDQLEKNFVMRMKTEDAEEVFKDMRNAGVEPVSTHPYN 237
                L  ++     +       + L   +      + A  VF+ +      P       
Sbjct: 239 LRGRVLHGWVVKLEELDPDMPLQNALLDMYSSCGDLDTALRVFERIE----TPDLVSWNT 294

Query: 238 FIFMKTPPFKYMDLLDYYEDML----DRGIVPMNSTFRILSRQTQNGGLVNQHFSALARG 293
            I   +        +  +  +     D  +VP   T   +   +     +          
Sbjct: 295 LIAGFSGVGDGCSAVHAFVQLKAVQFDERVVPDEYTLAAVVSASATLPAM---------- 344

Query: 294 TTTGSDRRHETEGHGGTQAFFATRLEELARLKSSTTLDDALRVLRRMDVEGTPLISGSVV 353
              G    H      G +         L    ++     A  +   +  E        ++
Sbjct: 345 --FGGKPLHAEVIKAGLENSVFVGNTLLNMYFTNDDPHSARILFDSITQE------DVIM 396

Query: 354 LNVLLSVFCRAGHIEDTERVLQLAKERGCTPNGATLSRVLKKSNADRFLQAELILPDALE 413
              +++     G  E   R      + G   +  +LS  L  +     L+   +L   + 
Sbjct: 397 WTEMVAGHSSLGEGELALRYFVSMLQEGYKVDSFSLSSALNSTTELAGLKQGEMLHAQVV 456

Query: 414 AGDVRLSDI--TDVMCHFFNNGMRSQVVRILRAYVVRCYRNPTESIPHTVALWALRLGPF 471
                 +      ++  +  NG       +      R  + P     +++       G  
Sbjct: 457 KSGYEGNICASGSLVDMYAKNGALPGAYLVF-----RNIQRPDLKCWNSIIGGYGNHGNS 511

Query: 472 DWALGFLAILLASNDEPLSDRIQRRMHEVVKENRSREILKVLEGHKWDRRSILLAPQLQE 531
           + A      ++    +P        +          +          D   +        
Sbjct: 512 EMAFKLFGEMIRDGLQPDHVTYISILSACSHCGLVEKGKFYWFCMMTDGI-VPGFKHYTS 570

Query: 532 PTNSSDGAGEVNGRSSEGGNSGGGHHRRDMGPSWMSAMHLVLKEMGVE------------ 579
             +    AG ++               +     W   +   +    +             
Sbjct: 571 MVSLLGRAGLLDEAVDL---MMKSPFAKKCPELWRILLSSCITFRNLSIGVHAAEQALEQ 627

Query: 580 -KEVLMGYKAKLSALINDAKKK 600
             + +      LS L     K 
Sbjct: 628 DPDDIST-HILLSNLYASLGKW 648


 Score =  270 bits (691), Expect = 1e-70,   Method: Composition-based stats.
 Identities = 65/525 (12%), Positives = 128/525 (24%), Gaps = 48/525 (9%)

Query: 97  LEYCWGRALLSARHLAGDDDEHINSIVESFEQQFGCVSGYLRALAINAESA---LEVLQL 153
           L       LLS         + +  +  +        +  L AL+     A   L + + 
Sbjct: 52  LTTFLANQLLSLYARLSAVPDALALLRSTPRPSVVSYNTVLSALSRAPRHAPEGLRLFRR 111

Query: 154 YQMMEGPVTTRVATAALHRFLTNDASEVSGLLQFLKL-NNVPLTREFHDQLEKNFVMRMK 212
                   T     A L                          +      L + +     
Sbjct: 112 LHASGLRPTAPSLCALLRTAGELRDRRAGAAAHSQAATLGFLASDIVPTALLQMYSQCGA 171

Query: 213 TEDAEEVFKDMRNAGVEPVSTHPYNFIFMKTPPFKYMDLLDYYEDMLDRGIVPMNSTFRI 272
             DA +VF +M               +            L  +  M+  G+ P  ST   
Sbjct: 172 PRDANQVFDEMATR----DGVAWNCVMHCNVRYGYLDRALGQFCRMVRGGLPPTESTLSS 227

Query: 273 LSRQTQNGGLVNQHFSALARGTTTGSDRRHETEGHGGTQAFFATRLEELARLKSSTTLDD 332
           +       G   +                               +   L    S   LD 
Sbjct: 228 VLSGCGRAGDCLRGRVLHGWVVKLEE-----------LDPDMPLQNALLDMYSSCGDLDT 276

Query: 333 ALRVLRRMDVEGTPLISGSVVLNVLLSVFCRAGHIEDTERVLQLAK----ERGCTPNGAT 388
           ALRV  R++          V  N L++ F   G            K    +    P+  T
Sbjct: 277 ALRVFERIE------TPDLVSWNTLIAGFSGVGDGCSAVHAFVQLKAVQFDERVVPDEYT 330

Query: 389 LSRVLKKSNADRFLQAELILPDALEAGDVRLSDI--TDVMCHFFNNGMRSQVVRILRAYV 446
           L+ V+  S     +     L   +    +  S      ++  +F N        +  +  
Sbjct: 331 LAAVVSASATLPAMFGGKPLHAEVIKAGLENSVFVGNTLLNMYFTNDDPHSARILFDSIT 390

Query: 447 VRCYRNPTESIPHTVALWALRLGPFDWALGFLAILLASNDEPLSDRIQRRMHEVVKENRS 506
                     +   +      LG  + AL +   +L    +  S  +   ++   +    
Sbjct: 391 QE-----DVIMWTEMVAGHSSLGEGELALRYFVSMLQEGYKVDSFSLSSALNSTTELAGL 445

Query: 507 REILKVLEGHKWDRRSILLAPQLQEPTNSSDGAGEVNGRSSEG----------GNSGGGH 556
           ++   +            +        +     G + G                NS  G 
Sbjct: 446 KQGEMLHAQVVKSGYEGNICAS-GSLVDMYAKNGALPGAYLVFRNIQRPDLKCWNSIIGG 504

Query: 557 HRRDMGPSWMSAMHLVLKEMGVEKEVLMGYKAKLSALINDAKKKR 601
           +           +   +   G++ + +  Y + LSA  +    ++
Sbjct: 505 YGNHGNSEMAFKLFGEMIRDGLQPDHV-TYISILSACSHCGLVEK 548


 Score =  238 bits (609), Expect = 4e-61,   Method: Composition-based stats.
 Identities = 48/424 (11%), Positives = 109/424 (25%), Gaps = 40/424 (9%)

Query: 4   EKKINRPTNSGE---VAENVGAFTEVMVPVWSRLCDKVIAAYKAGEDIVVLQHFE--ELR 58
              ++  ++ G+               +  W+ L             +      +  +  
Sbjct: 262 NALLDMYSSCGDLDTALRVFERIETPDLVSWNTLIAGFSGVGDGCSAVHAFVQLKAVQFD 321

Query: 59  ATPELDVIAHDSLISAAPDLTVGAVEKKEDDRAAKKERLEYCWGRALLSARHLAGDDDEH 118
                D     +++SA+  L      K       K       +    L   +   DD   
Sbjct: 322 ERVVPDEYTLAAVVSASATLPAMFGGKPLHAEVIKAGLENSVFVGNTLLNMYFTNDDPHS 381

Query: 119 INSIVESF-EQQFGCVSGYLRAL--AINAESALEVLQLYQMMEGPVTTRVATAALHRFLT 175
              + +S  ++     +  +         E AL            V +   ++AL+    
Sbjct: 382 ARILFDSITQEDVIMWTEMVAGHSSLGEGELALRYFVSMLQEGYKVDSFSLSSALNSTTE 441

Query: 176 -NDASEVSGLLQFLKLNNVPLTREFHDQLEKNFVMRMKTEDAEEVFKDMRNAGVEPVSTH 234
                +   L   +  +           L   +        A  VF++++     P    
Sbjct: 442 LAGLKQGEMLHAQVVKSGYEGNICASGSLVDMYAKNGALPGAYLVFRNIQR----PDLKC 497

Query: 235 PYNFIFMKTPPFKYMDLLDYYEDMLDRGIVPMNSTFRILSRQTQNGGLVNQHFSALARGT 294
             + I               + +M+  G+ P + T+  +     + GLV +         
Sbjct: 498 WNSIIGGYGNHGNSEMAFKLFGEMIRDGLQPDHVTYISILSACSHCGLVEKGKFYWFCMM 557

Query: 295 TTGSDRRHETEGHGGTQAFFATRLEELARLKSSTTLDDALRVLRRMDVEGTPLISGSVVL 354
           T             G    F      ++ L  +  LD+A+ +   M              
Sbjct: 558 TD------------GIVPGFKHYTSMVSLLGRAGLLDEAVDL--MMKSPFAKKCPEL--W 601

Query: 355 NVLLSVFCRAGH----IEDTERVLQLAKERGCTPNGATLSRVLK-KSNADRFLQAELILP 409
            +LLS      +    +   E+ L+        P+  +   +L     +         + 
Sbjct: 602 RILLSSCITFRNLSIGVHAAEQALEQ------DPDDISTHILLSNLYASLGKWDFVAEIR 655

Query: 410 DALE 413
             + 
Sbjct: 656 KRMR 659


>UniRef50_D2V8U1 Predicted protein n=1 Tax=Naegleria gruberi RepID=D2V8U1_NAEGR
          Length = 799

 Score =  364 bits (936), Expect = 4e-99,   Method: Composition-based stats.
 Identities = 69/588 (11%), Positives = 169/588 (28%), Gaps = 49/588 (8%)

Query: 7   INRPTNSGEVAENVGAFTE---VMVPVWSRLCDKVIAAYKAGEDIVVLQHFEELRATPEL 63
             +  ++    +      +        W+     ++ A    + I +L   + L    + 
Sbjct: 158 YTKCGHTNVALQLFEDLKKENNTNAISWNSAIQALVLAKDTQKAIDLLAEMQLLN--VKP 215

Query: 64  DVIAHDSLISAAPDLTVGAVEKKEDDRAAKKERLEYCWGRALLSARHLAGDDDEHINSIV 123
           D I    LI    +        K  +              +L++  +      +    + 
Sbjct: 216 DTITFTILIGLCAENQYYKEGVKLHEMIKVLNISSLELSNSLMN-FYTKCGQPDVALQLF 274

Query: 124 ES-----FEQQFGCVSGYLRALA--INAESALEVLQLYQMMEGPVTTRVATAALHRFLTN 176
           E       +      S  ++AL    +   A+ +L+  Q       T + T  L     N
Sbjct: 275 EQLKIDKMKMNVVSWSCAIQALGEKKDIRGAIGLLEEMQANNIKADTILFTILLTLCADN 334

Query: 177 DA-SEVSGLLQFLKLNNVPLTREFHDQLEKNFVMRMKTEDAEEVFKDMRNAGVEPVSTHP 235
               E   L + +K+  +  + E  + L   +    +T  + E+F++++    +      
Sbjct: 335 QLYEEGVKLHEIIKVLKIS-SLELSNTLMNFYTKCGQTSISLEIFEELKKEN-KTNVVSW 392

Query: 236 YNFIFMKTPPFKYMDLLDYYEDMLDRGIVPMNSTFRILSRQTQNGGLVNQHFSALARGTT 295
            + I             +  E+M    I P   T+  L     +   + Q    + +  T
Sbjct: 393 NSAIQALRSRKDITRAFELLEEMKKLNIEPDEITYVSLLTLCADSVAIKQGEEVVQQFKT 452

Query: 296 TGSDRRHETEGHGGTQAFFATRLEELARLKSSTTLDDALRVLRRMDVEGTPLISGSVVLN 355
               +                    ++       L+ A  V         P         
Sbjct: 453 KHIAK------------SVFWIGATISFHAKVGRLERAESVFNEYLSNNPPFDPILTS-- 498

Query: 356 VLLSVFCRAGHIEDTERVLQLAKERGCTPNGATLSRVLKKSNADRFLQAELILPDALEAG 415
           V++  + + G  ++   + Q   +R   P+   ++ VL   +    +     +  ++E  
Sbjct: 499 VMIDAYAKHGKGKEAVYLYQQIIDRNQLPSAEAVTSVLTACSHAGLVDEARRIYKSIENT 558

Query: 416 D-VRLSDITDVMCHFFNNGMRSQVVRILRAYVVRCYRNPTESIPHTVALWALRLGPFDWA 474
                S    ++     +G   +  + +         +       T+          + A
Sbjct: 559 QVCTPSHKACMVDVLARSGYLEEAEQFI-------GSSRDVVSWVTLLGACRIHTNVEIA 611

Query: 475 LGFLAILLASNDEPLSDRIQRRMHEVVKENRSREILKVLEGHKWDRRSILLAPQLQEPTN 534
                ILL  ++E  +    +  H   +  +  +  +V E  K +  + +          
Sbjct: 612 ERTFDILLEIDNE-QASHYVQMSHIYNQMGQIDKANEVRELMKRNNATKIPGIT------ 664

Query: 535 SSDGAGEVNGRSSEGGNSGGGHHRRDMGPSWMSAMHLVLKEMGVEKEV 582
                 EV+G +    +    H R       +  ++  + + G   + 
Sbjct: 665 ----TIEVDGETHNFVSDDSYHPRMQEINQELEKLNKEMLDAGYAPDT 708


 Score =  336 bits (864), Expect = 1e-90,   Method: Composition-based stats.
 Identities = 64/619 (10%), Positives = 161/619 (26%), Gaps = 48/619 (7%)

Query: 7   INRPTNSGEVAENVGA----FTEVMVPVWSRLCDKVIAAYKAGEDIVVLQHFEELRATPE 62
             +        +          ++ V  WS     +         I +L+  +      +
Sbjct: 54  YTKCGKPDVALQLFEQLKIGKMKLNVASWSCAIQALGEKKDIRGAIGLLEEMQA--NNIK 111

Query: 63  LDVIAHDSLISAAPDLTVGAVEKKEDDRAAKKERLEYCWGRALLSARHLAGDDDEHINSI 122
            D I    L+S   D  +     K  +     +         L++  +           +
Sbjct: 112 ADSILFTILLSLCADNQLYEEGVKLHEIIKVLKISSLELSHTLMN-FYTKCGHTNVALQL 170

Query: 123 VESFEQ----QFGCVSGYLRAL--AINAESALEVLQLYQMMEGPVTTRVATAALHRFLTN 176
            E  ++         +  ++AL  A + + A+++L   Q++     T   T  +     N
Sbjct: 171 FEDLKKENNTNAISWNSAIQALVLAKDTQKAIDLLAEMQLLNVKPDTITFTILIGLCAEN 230

Query: 177 DA-SEVSGLLQFLKLNNVPLTREFHDQLEKNFVMRMKTEDAEEVFKDMRNAGVEPVSTHP 235
               E   L + +K+ N+  + E  + L   +    + + A ++F+ ++   ++      
Sbjct: 231 QYYKEGVKLHEMIKVLNIS-SLELSNSLMNFYTKCGQPDVALQLFEQLKIDKMKMNVVSW 289

Query: 236 YNFIFMKTPPFKYMDLLDYYEDMLDRGIVPMNSTFRILSRQTQNGGLVNQHFSALARGTT 295
              I            +   E+M    I      F IL     +  L  +          
Sbjct: 290 SCAIQALGEKKDIRGAIGLLEEMQANNIKADTILFTILLTLCADNQLYEEGVKLHEIIKV 349

Query: 296 TGSDRRHETEGHGGTQAFFATRLEELARLKSSTTLDDALRVLRRMDVEGTPLISGSVVLN 355
                   +                +           +L +   +  E        V  N
Sbjct: 350 LKISSLELS-------------NTLMNFYTKCGQTSISLEIFEELKKENKT---NVVSWN 393

Query: 356 VLLSVFCRAGHIEDTERVLQLAKERGCTPNGATLSRVLKKSNADRFLQAELILPDALEAG 415
             +        I     +L+  K+    P+  T   +L        ++    +    +  
Sbjct: 394 SAIQALRSRKDITRAFELLEEMKKLNIEPDEITYVSLLTLCADSVAIKQGEEVVQQFKTK 453

Query: 416 DVRLSDI--TDVMCHFFNNGMRSQVVRILRAYVVRCYRNPTESIPHTVALWALRLGPFDW 473
            +  S       +      G   +   +   Y+          +   +     + G    
Sbjct: 454 HIAKSVFWIGATISFHAKVGRLERAESVFNEYLSNNPPF-DPILTSVMIDAYAKHGKGKE 512

Query: 474 ALGFLAILLASNDEPLSDRIQRRMHEVVKENRSREILKVLEGHKWDRRSILLAPQLQEPT 533
           A+     ++  N  P ++ +   +          E  ++ +  +     +          
Sbjct: 513 AVYLYQQIIDRNQLPSAEAVTSVLTACSHAGLVDEARRIYKSIE--NTQVCTPSHKACMV 570

Query: 534 NSSDGAGEVNGRSS--------EGGNSGGGHHRRDMGPSWMSAMHLVLKEMGVEKEVLMG 585
           +    +G +                 +  G  R             +L E+         
Sbjct: 571 DVLARSGYLEEAEQFIGSSRDVVSWVTLLGACRIHTNVEIAERTFDILLEID---NEQAS 627

Query: 586 YKAKLSALIND-AKKKRDN 603
           +  ++S + N   +  + N
Sbjct: 628 HYVQMSHIYNQMGQIDKAN 646


 Score =  315 bits (809), Expect = 2e-84,   Method: Composition-based stats.
 Identities = 56/566 (9%), Positives = 143/566 (25%), Gaps = 45/566 (7%)

Query: 60  TPELDVIAHDSLISAAPDLTVGAVEKKEDDRAAKKERLEYCWGRALLSARHLAGDDDEHI 119
           + + D +   +L+S      + +                      L++     G   +  
Sbjct: 5   SVKPDFVTFTTLVSLCAKNQLYSEGVTLHTIIKSLGMENIELSNTLMNFYTKCGK-PDVA 63

Query: 120 NSIVES-----FEQQFGCVSGYLRALA--INAESALEVLQLYQMMEGPVTTRVATAALHR 172
             + E       +      S  ++AL    +   A+ +L+  Q       + + T  L  
Sbjct: 64  LQLFEQLKIGKMKLNVASWSCAIQALGEKKDIRGAIGLLEEMQANNIKADSILFTILLSL 123

Query: 173 FLTNDA-SEVSGLLQFLKLNNVPLTREFHDQLEKNFVMRMKTEDAEEVFKDMRNAGVEPV 231
              N    E   L + +K+  +  + E    L   +     T  A ++F+D++       
Sbjct: 124 CADNQLYEEGVKLHEIIKVLKIS-SLELSHTLMNFYTKCGHTNVALQLFEDLKKENNT-N 181

Query: 232 STHPYNFIFMKTPPFKYMDLLDYYEDMLDRGIVPMNSTFRILSRQTQNGGLVNQHFSALA 291
           +    + I            +D   +M    + P   TF IL           +      
Sbjct: 182 AISWNSAIQALVLAKDTQKAIDLLAEMQLLNVKPDTITFTILIGLCAENQYYKEGVKLHE 241

Query: 292 RGTTTGSDRRHETEGHGGTQAFFATRLEELARLKSSTTLDDALRVLRRMDVEGTPLISGS 351
                               +        +         D AL++  ++  +   +    
Sbjct: 242 -------------MIKVLNISSLELSNSLMNFYTKCGQPDVALQLFEQL--KIDKMKMNV 286

Query: 352 VVLNVLLSVFCRAGHIEDTERVLQLAKERGCTPNGATLSRVLKKSNADRFLQAELILPDA 411
           V  +  +        I     +L+  +      +    + +L     ++  +  + L + 
Sbjct: 287 VSWSCAIQALGEKKDIRGAIGLLEEMQANNIKADTILFTILLTLCADNQLYEEGVKLHEI 346

Query: 412 LEAGDV-RLSDITDVMCHFFNNGMRSQVVRILRAYVVRCYRNPTESIPHTVALWALRLGP 470
           ++   +  L     +M  +   G  S  + I                 ++          
Sbjct: 347 IKVLKISSLELSNTLMNFYTKCGQTSISLEIFEELKKENKT--NVVSWNSAIQALRSRKD 404

Query: 471 FDWALGFLAILLASNDEPLSDRIQRRMHEVVKENRSREILKVLEGHKWDRRSILLAPQLQ 530
              A   L  +   N EP        +         ++  +V++  K    +      + 
Sbjct: 405 ITRAFELLEEMKKLNIEPDEITYVSLLTLCADSVAIKQGEEVVQQFKTKHIAK-SVFWIG 463

Query: 531 EPTNSSDGAGEVNGRSSEGG--------------NSGGGHHRRDMGPSWMSAMHLVLKEM 576
              +     G +    S                 +     + +         ++  + + 
Sbjct: 464 ATISFHAKVGRLERAESVFNEYLSNNPPFDPILTSVMIDAYAKHGKGKEAVYLYQQIIDR 523

Query: 577 GVEKEVLMGYKAKLSALINDAKKKRD 602
                      + L+A  +       
Sbjct: 524 NQLPSA-EAVTSVLTACSHAGLVDEA 548


 Score =  277 bits (710), Expect = 8e-73,   Method: Composition-based stats.
 Identities = 52/456 (11%), Positives = 122/456 (26%), Gaps = 36/456 (7%)

Query: 154 YQMMEGPVTTRVATAALHRFLTNDA-SEVSGLLQFLKLNNVPLTREFHDQLEKNFVMRMK 212
            Q+          T  +     N   SE   L   +K   +    E  + L   +    K
Sbjct: 1   MQINSVKPDFVTFTTLVSLCAKNQLYSEGVTLHTIIKSLGME-NIELSNTLMNFYTKCGK 59

Query: 213 TEDAEEVFKDMRNAGVEPVSTHPYNFIFMKTPPFKYMDLLDYYEDMLDRGIVPMNSTFRI 272
            + A ++F+ ++   ++         I            +   E+M    I   +  F I
Sbjct: 60  PDVALQLFEQLKIGKMKLNVASWSCAIQALGEKKDIRGAIGLLEEMQANNIKADSILFTI 119

Query: 273 LSRQTQNGGLVNQHFSALARGTTTGSDRRHETEGHGGTQAFFATRLEELARLKSSTTLDD 332
           L     +  L  +                  +                +         + 
Sbjct: 120 LLSLCADNQLYEEGVKLHEIIKVLKISSLELSH-------------TLMNFYTKCGHTNV 166

Query: 333 ALRVLRRMDVEGTPLISGSVVLNVLLSVFCRAGHIEDTERVLQLAKERGCTPNGATLSRV 392
           AL++   +  E       ++  N  +     A   +    +L   +     P+  T + +
Sbjct: 167 ALQLFEDLKKENNT---NAISWNSAIQALVLAKDTQKAIDLLAEMQLLNVKPDTITFTIL 223

Query: 393 LKKSNADRFLQAELILPDALEAGDV-RLSDITDVMCHFFNNGMRSQVVRILRAYVVRCYR 451
           +     +++ +  + L + ++  ++  L     +M  +   G     +++     +    
Sbjct: 224 IGLCAENQYYKEGVKLHEMIKVLNISSLELSNSLMNFYTKCGQPDVALQLFEQLKIDK-M 282

Query: 452 NPTESIPHTVALWALRLGPFDWALGFLAILLASNDEPLSDRIQRRMHEVVKENRSREILK 511
                                 A+G L  + A+N +  +      +          E +K
Sbjct: 283 KMNVVSWSCAIQALGEKKDIRGAIGLLEEMQANNIKADTILFTILLTLCADNQLYEEGVK 342

Query: 512 VLEGHKWDRRSILLAPQLQEPTNSSDGAG------EVNGRSS-------EGGNSGGGHHR 558
           + E  K     I          N     G      E+               NS     R
Sbjct: 343 LHEIIKV--LKISSLELSNTLMNFYTKCGQTSISLEIFEELKKENKTNVVSWNSAIQALR 400

Query: 559 RDMGPSWMSAMHLVLKEMGVEKEVLMGYKAKLSALI 594
                +    +   +K++ +E + +  Y + L+   
Sbjct: 401 SRKDITRAFELLEEMKKLNIEPDEI-TYVSLLTLCA 435


>UniRef50_D1ILY2 Whole genome shotgun sequence of line PN40024,
           scaffold_25.assembly12x (Fragment) n=1 Tax=Vitis
           vinifera RepID=D1ILY2_VITVI
          Length = 705

 Score =  364 bits (936), Expect = 5e-99,   Method: Composition-based stats.
 Identities = 62/662 (9%), Positives = 149/662 (22%), Gaps = 128/662 (19%)

Query: 3   AEKKINRPTNSG---EVAENVGAFTEVMVPVWSRLCDKVIAAYKAGEDIVVLQHFEELRA 59
           A   ++     G   + A+      +  V  W+ +           E I +     E   
Sbjct: 80  ANSLMDMYAKCGRIEDAAKLFDHMPDKTVVSWTSMMSGHCQRGAFDEVISIFWRMLE--- 136

Query: 60  TPELDVIAHDSLISAAPDLTVGAVEKKEDDRAAKKERLEYCWG-RALLSARHLAG----- 113
           T + +      ++ A        + +       K   +   +   +L+     +G     
Sbjct: 137 TLQPNEYTLAVILQACAQKRDLKLVQLIHCHIIKTGFVMDAFLQNSLIDGYTKSGTLVAA 196

Query: 114 -------------------------DDDEHINSIVESFEQQFGCVSGY------------ 136
                                       E         ++     +              
Sbjct: 197 EKLMKRLICRDVVSWTSVISGCVLNGMVEKALLFFFEMQEDGVSPNTVTILSILQACSLI 256

Query: 137 ------------------------------LRALAINAESALEVLQLY--QMMEGPVTTR 164
                                         + ++    +   ++   +  +     ++T 
Sbjct: 257 NEWQVFQWVHGLVMKAEWRENVFVMNSLVEMYSINGYFKEGFQIFCNFCFEGDGQYLSTE 316

Query: 165 VATAALHRFLTND-ASEVSGLLQFLKLNNVPLTREFHDQLEKNFVMRMKTEDAEEVFKDM 223
                L     +        +  +   +         + L   +    + + A ++F+ M
Sbjct: 317 TIATLLQGCSHSKCLKLGEQIHGYQIKHGFFPCTIVENSLIYMYAENERDDAAFQLFRKM 376

Query: 224 RNAGVEPVSTHPYNFIFMKTPPFKYMDLLDYYEDMLDRG----IVPMNSTFRILSRQTQN 279
                          I            L    ++   G    I P   T     +   +
Sbjct: 377 SCR----DIVSWNTMISSLVKGSSSYQALMLLSEVHSNGGSDMIYPDFVTILASIQACSS 432

Query: 280 GGLVNQHFSALARGTTTGSDRRHETEGHGGTQAFFATRLEELARLKSSTTLDDALRVLRR 339
              +                  H      G       +   +        L  A +V   
Sbjct: 433 LASLQLG------------QVIHGYITRAGLICDIFVQNSLVDMYGKCGRLHLAEKVSEE 480

Query: 340 MDVEGTPLISGSVVLNVLLSVFCRAGHIEDTERVLQLAKERG-CTPNGATLSRVLKKSNA 398
           M V            N L++ +   G+      V +  K  G   PN  T + +L     
Sbjct: 481 MPVR------DLGSWNSLIAAYGINGNGISALNVFKQLKNTGAHRPNAITFTNILSACAH 534

Query: 399 DRFLQAELILPDALE-AGDVRL--SDITDVMCHFFNNGMRSQVVRILRAYVVRCYRNPTE 455
              +     +  +++    +         ++      G   +    ++         P  
Sbjct: 535 AGLVAEGFEIFKSMKREYSLEPRIEHFACMVDLLGRAGRLEEAEAFIQKMP----FEPGP 590

Query: 456 SIPHTVALWALRLGPFDWALGFLAILLASNDEPLSDRI-QRRMHEVVKENRSREILKVLE 514
            +   +       G  D A      L     EP S        +     N+  +  KV  
Sbjct: 591 EVWGALLGGCGLFGNLDIAERVAKKL--YILEPKSRAWRVALSNVYASVNKWEDAAKVRA 648

Query: 515 GHKWDRRSILLAPQLQEPTNSSDGAGEVNGRSSEGGNSGGGHHRRDMGPSWMSAMHLVLK 574
             +        + +LQ+       + EV G+          H    M  + +  ++  ++
Sbjct: 649 EMRR-------SEELQK--EGGWSSVEVRGQEFRFMVGDTMHPEARMVYAVLKGINEHIR 699

Query: 575 EM 576
           + 
Sbjct: 700 DA 701


 Score =  350 bits (898), Expect = 1e-94,   Method: Composition-based stats.
 Identities = 50/580 (8%), Positives = 122/580 (21%), Gaps = 91/580 (15%)

Query: 64  DVIAHDSLISAAPDLTVGAVEKKEDDRAAKKERLEYCWGRALLSARHLAGDDDEHINSIV 123
           D +    ++S+        +         K       +    L   +      E    + 
Sbjct: 41  DSLTAVRVLSSCAANRDLRLGSCIHTNILKSGLHTNVFVANSLMDMYAKCGRIEDAAKLF 100

Query: 124 ESFE-QQFGCVSGYLRALAINA--ESALEVLQLYQMMEGPVTTRVATAALHRFL-TNDAS 179
           +    +     +  +         +  + +                   L       D  
Sbjct: 101 DHMPDKTVVSWTSMMSGHCQRGAFDEVISIFWRMLET-LQPNEYTLAVILQACAQKRDLK 159

Query: 180 EVSGLLQFLKLNNVPLTREFHDQLEKNFVMRMKTEDAEEVFKDMRNAGVEPVSTHPYNFI 239
            V  +   +      +     + L   +        AE++ K +    +        + I
Sbjct: 160 LVQLIHCHIIKTGFVMDAFLQNSLIDGYTKSGTLVAAEKLMKRL----ICRDVVSWTSVI 215

Query: 240 FMKTPPFKYMDLLDYYEDMLDRGIVPMNST------------------------------ 269
                       L ++ +M + G+ P   T                              
Sbjct: 216 SGCVLNGMVEKALLFFFEMQEDGVSPNTVTILSILQACSLINEWQVFQWVHGLVMKAEWR 275

Query: 270 -----FRILSRQTQNGGLVNQHFSALARGTTTG-------------------------SD 299
                   L       G   + F         G                          +
Sbjct: 276 ENVFVMNSLVEMYSINGYFKEGFQIFCNFCFEGDGQYLSTETIATLLQGCSHSKCLKLGE 335

Query: 300 RRHETEGHGGTQAFFATRLEELARLKSSTTLDDALRVLRRMDVEGTPLISGSVVLNVLLS 359
           + H  +   G           +     +   D A ++ R+M           V  N ++S
Sbjct: 336 QIHGYQIKHGFFPCTIVENSLIYMYAENERDDAAFQLFRKMSCR------DIVSWNTMIS 389

Query: 360 VFCRAGHIEDTERVLQLAKERG----CTPNGATLSRVLKKSNADRFLQAELILPDALEAG 415
              +         +L      G      P+  T+   ++  ++   LQ   ++   +   
Sbjct: 390 SLVKGSSSYQALMLLSEVHSNGGSDMIYPDFVTILASIQACSSLASLQLGQVIHGYITRA 449

Query: 416 DVRLSDI--TDVMCHFFNNGMRSQVVRILRAYVVRCYRNPTESIPHTVALWALRLGPFDW 473
            +         ++  +   G      ++     VR          +++       G    
Sbjct: 450 GLICDIFVQNSLVDMYGKCGRLHLAEKVSEEMPVR-----DLGSWNSLIAAYGINGNGIS 504

Query: 474 ALGFLAILLASN-DEPLSDRIQRRMHEVVKENRSREILKVLEGHKWDRRSILLAPQLQEP 532
           AL     L  +    P +      +          E  ++ +  K +             
Sbjct: 505 ALNVFKQLKNTGAHRPNAITFTNILSACAHAGLVAEGFEIFKSMKREYSLEPRIEHFACM 564

Query: 533 TNSSDGAGEVNGRSSEGGNSGGGHHRRDMGPSWMSAMHLV 572
            +    AG +                      W + +   
Sbjct: 565 VDLLGRAGRLEEAE----AFIQKMPFEPGPEVWGALLGGC 600


 Score =  251 bits (642), Expect = 6e-65,   Method: Composition-based stats.
 Identities = 44/457 (9%), Positives = 116/457 (25%), Gaps = 43/457 (9%)

Query: 162 TTRVATAALHRFLTND-ASEVSGLLQFLKLNNVPLTREFHDQLEKNFVMRMKTEDAEEVF 220
            +  A   L     N      S +   +  + +       + L   +    + EDA ++F
Sbjct: 41  DSLTAVRVLSSCAANRDLRLGSCIHTNILKSGLHTNVFVANSLMDMYAKCGRIEDAAKLF 100

Query: 221 KDMRNAGVEPVSTHPYNFIFMKTPPFKYMDLLDYYEDMLDRGIVPMNSTFRILSRQTQNG 280
             M +           + +        + +++  +  ML+  + P   T  ++ +     
Sbjct: 101 DHMPDK----TVVSWTSMMSGHCQRGAFDEVISIFWRMLET-LQPNEYTLAVILQACAQK 155

Query: 281 GLVNQHFSALARGTTTGSDRRHETEGHGGTQAFFATRLEELARLKSSTTLDDALRVLRRM 340
             +                  H      G       +   +     S TL  A ++++R+
Sbjct: 156 RDL------------KLVQLIHCHIIKTGFVMDAFLQNSLIDGYTKSGTLVAAEKLMKRL 203

Query: 341 DVEGTPLISGSVVLNVLLSVFCRAGHIEDTERVLQLAKERGCTPNGATLSRVLKKSNADR 400
                 +    V    ++S     G +E         +E G +PN  T+  +L+  +   
Sbjct: 204 ------ICRDVVSWTSVISGCVLNGMVEKALLFFFEMQEDGVSPNTVTILSILQACSLIN 257

Query: 401 FLQAELILPDALEAGDVRLSDI--TDVMCHFFNNGMRSQVVRILRAYVVRC-YRNPTESI 457
             Q    +   +   + R +      ++  +  NG   +  +I   +      +  +   
Sbjct: 258 EWQVFQWVHGLVMKAEWRENVFVMNSLVEMYSINGYFKEGFQIFCNFCFEGDGQYLSTET 317

Query: 458 PHTVALWALRLGPFDWALGFLAILLASNDEPLSDRIQRRMHEVVKENRSREILKVLEGHK 517
             T+                    +     P +      ++   +  R     ++     
Sbjct: 318 IATLLQGCSHSKCLKLGEQIHGYQIKHGFFPCTIVENSLIYMYAENERDDAAFQLFRKM- 376

Query: 518 WDRRSILLAPQLQEPTNSSDG--AGEVNGRSSE----------GGNSGGG--HHRRDMGP 563
             R  +     +      S    A  +                                 
Sbjct: 377 SCRDIVSWNTMISSLVKGSSSYQALMLLSEVHSNGGSDMIYPDFVTILASIQACSSLASL 436

Query: 564 SWMSAMHLVLKEMGVEKEVLMGYKAKLSALINDAKKK 600
                +H  +   G+  + +    + +       +  
Sbjct: 437 QLGQVIHGYITRAGLICD-IFVQNSLVDMYGKCGRLH 472


>UniRef50_Q69UA3 Os08g0538800 protein n=13 Tax=Magnoliophyta RepID=Q69UA3_ORYSJ
          Length = 581

 Score =  364 bits (936), Expect = 5e-99,   Method: Composition-based stats.
 Identities = 59/525 (11%), Positives = 135/525 (25%), Gaps = 49/525 (9%)

Query: 63  LDVIAHDSLISAAPDLTVGAVEKKEDDRAAKKERLEYCWGRALLSARHLAGDDDEHINSI 122
           LD  + +  ISAA  +    V  +    + K       +    L   + + +       +
Sbjct: 91  LDNYSLNIAISAAARVPSLDVGSQFHALSLKLSLASDSFVLNALINMYSSCNYPASARLV 150

Query: 123 VESFEQ---QFGCVSGYLRALAI--NAESALEVLQLYQMMEGPVTTRVATAALHRFLTND 177
           ++S  +        +  +           AL+        +  +        L       
Sbjct: 151 LDSAPRWASDVVSWNTIIAGYIRGGMPNKALQSFHQMAKEQVRLDEVTLLNVLVACARTG 210

Query: 178 ASEVSGL-LQFLKLNNVPLTREFHDQLEKNFVMRMKTEDAEEVFKDMRNAGVEPVSTHPY 236
           A +V  L    + LN   +       L   +      E+A  VF  M             
Sbjct: 211 AMKVGSLCHALVVLNGFEINCYIGSSLVSMYAKCGMVEEARRVFNRMPER----NVVCWT 266

Query: 237 NFIFMKTPPFKYMDLLDYYEDMLDRGIVPMNSTFRILSRQTQNGGLVNQHFSALARGTTT 296
           + I   T   ++ + +D + DM   G+   ++T   +       G ++            
Sbjct: 267 SMIAGCTQSGRFKEAVDLFRDMQIAGVKADDATIATVVSSCGQMGALDLGRYL------- 319

Query: 297 GSDRRHETEGHGGTQAFFATRLEELARLKSSTTLDDALRVLRRMDVEGTPLISGSVVLNV 356
                H      G     + +   +        ++ A ++   +               V
Sbjct: 320 -----HAYCDGHGLGKELSVKNSLIDMYSKCGDVNKAYQIFHGLTKR------DVFTWTV 368

Query: 357 LLSVFCRAGHIEDTERVLQLAK-ERGCTPNGATLSRVLKKSNADRFLQAELILPDALEA- 414
           ++  F   G   +   +    + E    PN      VL   +    ++        +   
Sbjct: 369 MIMGFAMNGLCVEALDLFAQMEGEDKVMPNEVIFLGVLTACSHGGLVEQGYHHFHRMSKV 428

Query: 415 GDVRL--SDITDVMCHFFNNGMRSQVVRILRAYVVRCYRNPTESIPHTVALWALRLGPFD 472
            ++         ++       + ++  + ++         P   +  ++       G   
Sbjct: 429 YNLVPRIEHYGCMVDLLGRAKLLAEAEQFIKDMP----VAPDVVVWRSLLFACRASGQVG 484

Query: 473 WALGFLAILLASNDEPLS-DRIQRRMHEVVKENRSREILKVLEGHKWDRRSILLAPQLQE 531
            A      +     EP          +      R  ++  V  G    R S         
Sbjct: 485 LAEYAAERIEQ--LEPKRCGGHVLLSNVYATTLRWVDVNNVRTGMGNSRTSKKP------ 536

Query: 532 PTNSSDGAGEVNGRSSEGGNSGGGHHRRDMGPSWMSAMHLVLKEM 576
                    EV+G   E       H   +   + +  ++ +L   
Sbjct: 537 ----GCSFIEVDGCIHEFFAGDESHFETEAICNTLFGINELLVAE 577


 Score =  309 bits (793), Expect = 2e-82,   Method: Composition-based stats.
 Identities = 37/419 (8%), Positives = 84/419 (20%), Gaps = 33/419 (7%)

Query: 158 EGPVTTRVATAALHRFLTN-DASEVSGLLQFLKLNNVPLTREFHDQLEKNFVMRMKTEDA 216
              +       A+            S         ++       + L   +        A
Sbjct: 88  NMTLDNYSLNIAISAAARVPSLDVGSQFHALSLKLSLASDSFVLNALINMYSSCNYPASA 147

Query: 217 EEVFKDMRNAGVEPVSTHPYNFIFMKTPPFKYMDLLDYYEDMLDRGIVPMNSTFRILSRQ 276
             V                   I            L  +  M    +     T   +   
Sbjct: 148 RLVLDSAPR--WASDVVSWNTIIAGYIRGGMPNKALQSFHQMAKEQVRLDEVTLLNVLVA 205

Query: 277 TQNGGLVNQHFSALARGTTTGSDRRHETEGHGGTQAFFATRLEELARLKSSTTLDDALRV 336
               G +                  H      G +         ++       +++A RV
Sbjct: 206 CARTGAM------------KVGSLCHALVVLNGFEINCYIGSSLVSMYAKCGMVEEARRV 253

Query: 337 LRRMDVEGTPLISGSVVLNVLLSVFCRAGHIEDTERVLQLAKERGCTPNGATLSRVLKKS 396
             RM           V    +++   ++G  ++   + +  +  G   + AT++ V+   
Sbjct: 254 FNRMPER------NVVCWTSMIAGCTQSGRFKEAVDLFRDMQIAGVKADDATIATVVSSC 307

Query: 397 NADRFLQAELILPDALEAGDV--RLSDITDVMCHFFNNGMRSQVVRILRAYVVRCYRNPT 454
                L     L    +   +   LS    ++  +   G  ++  +I             
Sbjct: 308 GQMGALDLGRYLHAYCDGHGLGKELSVKNSLIDMYSKCGDVNKAYQIFH-----GLTKRD 362

Query: 455 ESIPHTVALWALRLGPFDWALGFLAILL-ASNDEPLSDRIQRRMHEVVKENRSREILKVL 513
                 + +     G    AL   A +       P        +          +     
Sbjct: 363 VFTWTVMIMGFAMNGLCVEALDLFAQMEGEDKVMPNEVIFLGVLTACSHGGLVEQGYHHF 422

Query: 514 EGHKWDRRSILLAPQLQEPTNSSDGAGEVNGRSSEGGNSGGGHHRRDMGPSWMSAMHLV 572
                    +          +    A  +                      W S +   
Sbjct: 423 HRMSKVYNLVPRIEHYGCMVDLLGRAKLLAEAEQF----IKDMPVAPDVVVWRSLLFAC 477


 Score =  239 bits (610), Expect = 3e-61,   Method: Composition-based stats.
 Identities = 42/378 (11%), Positives = 98/378 (25%), Gaps = 32/378 (8%)

Query: 4   EKKINRPTNS---GEVAENVGAFTEV--MVPVWSRLCDKVIAAYKAGEDIVVLQHFEELR 58
              IN  ++          + +       V  W+ +    I      + +         +
Sbjct: 132 NALINMYSSCNYPASARLVLDSAPRWASDVVSWNTIIAGYIRGGMPNKALQSFHQM--AK 189

Query: 59  ATPELDVIAHDSLISAAPDLTVGAVEKKEDDRAAKKERLEYCWGRALLSARHLAGDDDEH 118
               LD +   +++ A        V                C+  + L + +      E 
Sbjct: 190 EQVRLDEVTLLNVLVACARTGAMKVGSLCHALVVLNGFEINCYIGSSLVSMYAKCGMVEE 249

Query: 119 INSIVESF-EQQFGCVSGYLRAL--AINAESALEVLQLYQMMEGPVTTRVATAALHRFLT 175
              +     E+   C +  +     +   + A+++ +  Q+             +     
Sbjct: 250 ARRVFNRMPERNVVCWTSMIAGCTQSGRFKEAVDLFRDMQIAGVKADDATIATVVSSCGQ 309

Query: 176 ND-ASEVSGLLQFLKLNNVPLTREFHDQLEKNFVMRMKTEDAEEVFKDMRNAGVEPVSTH 234
                    L  +   + +       + L   +        A ++F  +           
Sbjct: 310 MGALDLGRYLHAYCDGHGLGKELSVKNSLIDMYSKCGDVNKAYQIFHGLTKR----DVFT 365

Query: 235 PYNFIFMKTPPFKYMDLLDYYEDML-DRGIVPMNSTFRILSRQTQNGGLVNQHFSALARG 293
               I         ++ LD +  M  +  ++P    F  +     +GGLV Q +    R 
Sbjct: 366 WTVMIMGFAMNGLCVEALDLFAQMEGEDKVMPNEVIFLGVLTACSHGGLVEQGYHHFHRM 425

Query: 294 TTTGSDRRHETEGHGGTQAFFATRLEELARLKSSTTLDDALRVLRRMDVEGTPLISGSVV 353
           +                          +  L  +  L +A + ++ M      +    VV
Sbjct: 426 SK-----------VYNLVPRIEHYGCMVDLLGRAKLLAEAEQFIKDMP-----VAPDVVV 469

Query: 354 LNVLLSVFCRAGHIEDTE 371
              LL     +G +   E
Sbjct: 470 WRSLLFACRASGQVGLAE 487


 Score =  192 bits (490), Expect = 3e-47,   Method: Composition-based stats.
 Identities = 30/339 (8%), Positives = 75/339 (22%), Gaps = 50/339 (14%)

Query: 261 RGIVPMNSTFRILSRQTQNGGLVNQHFSALARGTTTGSDRRHETEGHGGTQAFFATRLEE 320
             +   N +  I          ++               + H         +        
Sbjct: 87  ANMTLDNYSLNIAISAAARVPSLD------------VGSQFHALSLKLSLASDSFVLNAL 134

Query: 321 LARLKSSTTLDDALRVLRRMDVEGTPLISGSVVLNVLLSVFCRAGHIEDTERVLQLAKER 380
           +    S      A  VL           S  V  N +++ + R G      +      + 
Sbjct: 135 INMYSSCNYPASARLVLDSAPR----WASDVVSWNTIIAGYIRGGMPNKALQSFHQMAKE 190

Query: 381 GCTPNGATLSRVLKKSNADRFLQAELILPDALEAGDVRLSDI--TDVMCHFFNNGMRSQV 438
               +  TL  VL        ++   +    +      ++    + ++  +   GM  + 
Sbjct: 191 QVRLDEVTLLNVLVACARTGAMKVGSLCHALVVLNGFEINCYIGSSLVSMYAKCGMVEEA 250

Query: 439 VRILRAYVVRCYRNPTESIPHTVALWALRLGPFDWALGFLAILLASNDEPLSDRIQRRMH 498
            R+      R           ++     + G F  A+     +  +  +     I   + 
Sbjct: 251 RRVFNRMPER-----NVVCWTSMIAGCTQSGRFKEAVDLFRDMQIAGVKADDATIATVVS 305

Query: 499 EVVKENRSREILKVLEGHKWDRRSILLAPQLQEPTNSSDGAGEVNGRSSEGGNSGGGHHR 558
              +         +            L+ +     +     G+VN               
Sbjct: 306 SCGQMGALDLGRYLHAYCDGHGLGKELSVK-NSLIDMYSKCGDVNKAYQIFH-------- 356

Query: 559 RDMGPSWMSAMHLVLKEMGVEKEVLMGYKAKLSALINDA 597
                             G+ K  +  +   +     + 
Sbjct: 357 ------------------GLTKRDVFTWTVMIMGFAMNG 377


 Score =  101 bits (253), Expect = 7e-20,   Method: Composition-based stats.
 Identities = 33/297 (11%), Positives = 78/297 (26%), Gaps = 34/297 (11%)

Query: 308 GGTQAFFATRLEELARLKSSTTLDDALRVLRRMDVEGTPLISGSVVLNVLLSVFCRAGHI 367
                   +    ++      +LD   +    + ++   L S S VLN L++++    + 
Sbjct: 87  ANMTLDNYSLNIAISAAARVPSLDVGSQ-FHALSLK-LSLASDSFVLNALINMYSSCNYP 144

Query: 368 EDTERVLQLAKERGCTPNGATLSRVLKKSNADRFLQAELILPDALEAGDVRLSDITDV-- 425
                VL  A       +  + + ++            L     +    VRL ++T +  
Sbjct: 145 ASARLVLDSAPR--WASDVVSWNTIIAGYIRGGMPNKALQSFHQMAKEQVRLDEVTLLNV 202

Query: 426 MCHFFNNGMRSQVVRILRAYVVRCYRNPTESIPHTVALWALRLGPFDWALGFLAILLASN 485
           +      G   +V  +  A VV         I  ++     + G  + A      +    
Sbjct: 203 LVACARTGAM-KVGSLCHALVVLNGFEINCYIGSSLVSMYAKCGMVEEARRVFNRMPER- 260

Query: 486 DEPLSDRIQRRMHEVVKENRSREILKVLEGHKWDRRSILLAPQLQEPTNSSDGAGEVNGR 545
                      +    +  R +E + +    +        A  +    +S    G ++  
Sbjct: 261 ---NVVCWTSMIAGCTQSGRFKEAVDLFRDMQIAGVKADDAT-IATVVSSCGQMGALD-- 314

Query: 546 SSEGGNSGGGHHRRDMGPSWMSAMHLVLKEMGVEKEVLMGYKAKLSALINDAKKKRD 602
                  G   H    G      + +                + +          + 
Sbjct: 315 ------LGRYLHAYCDGHGLGKELSVK--------------NSLIDMYSKCGDVNKA 351


 Score = 83.9 bits (207), Expect = 2e-14,   Method: Composition-based stats.
 Identities = 12/144 (8%), Positives = 32/144 (22%), Gaps = 7/144 (4%)

Query: 3   AEKKINRPTNSGE---VAENVGAFTEVMVPVWSRLCDKVIAAYKAGEDIVVLQHFEELRA 59
               I+  +  G+     +     T+  V  W+ +           E + +     E   
Sbjct: 335 KNSLIDMYSKCGDVNKAYQIFHGLTKRDVFTWTVMIMGFAMNGLCVEALDLFAQM-EGED 393

Query: 60  TPELDVIAHDSLISAAPDLTVGAVEKKEDDRAAK-KERLEYCWGRALLSARHLAGDDDEH 118
               + +    +++A     +         R +K    +        +            
Sbjct: 394 KVMPNEVIFLGVLTACSHGGLVEQGYHHFHRMSKVYNLVPRIEHYGCMVDLLGRAKLLAE 453

Query: 119 INSIVESFE--QQFGCVSGYLRAL 140
               ++              L A 
Sbjct: 454 AEQFIKDMPVAPDVVVWRSLLFAC 477


>UniRef50_O82363 Pentatricopeptide repeat-containing protein At2g46050,
           mitochondrial n=1 Tax=Arabidopsis thaliana
           RepID=PP203_ARATH
          Length = 590

 Score =  364 bits (935), Expect = 6e-99,   Method: Composition-based stats.
 Identities = 57/540 (10%), Positives = 128/540 (23%), Gaps = 45/540 (8%)

Query: 7   INRPTNSGEVAENVGAFTEVMVPVWSRLCDKVIAAY---KAGEDIVVLQHFEELRATPEL 63
             +     +  +         +  W+ L   VI           +        L     L
Sbjct: 81  YTKIREFDDADKLFDEMPLRNIVTWNILIHGVIQRDGDTNHRAHLGFCYLSRILFTDVSL 140

Query: 64  DVIAHDSLISAAPDLTVGAVEKKEDDRAAKKERLEYCWGRALLSARHLAGDDDEHINSIV 123
           D ++   LI    D T      +      K+     C+    L   +           + 
Sbjct: 141 DHVSFMGLIRLCTDSTNMKAGIQLHCLMVKQGLESSCFPSTSLVHFYGKCGLIVEARRVF 200

Query: 124 ES-FEQQFGCVSGYLRALAINA--ESALEVLQLY--QMMEGPVTTRVATAALHRFLTNDA 178
           E+  ++     +  + +  +N   + A  +L+L               ++ L        
Sbjct: 201 EAVLDRDLVLWNALVSSYVLNGMIDEAFGLLKLMGSDKNRFRGDYFTFSSLLSAC---RI 257

Query: 179 SEVSGLLQFLKLNNVPLTREFHDQLEKNFVMRMKTEDAEEVFKDMRNAGVEPVSTHPYNF 238
            +   +   L   +          L   +       DA E F+ M               
Sbjct: 258 EQGKQIHAILFKVSYQFDIPVATALLNMYAKSNHLSDARECFESMVVR----NVVSWNAM 313

Query: 239 IFMKTPPFKYMDLLDYYEDMLDRGIVPMNSTFRILSRQTQNGGLVNQHFSALARGTTTGS 298
           I       +  + +  +  ML   + P   TF  +         + +         T   
Sbjct: 314 IVGFAQNGEGREAMRLFGQMLLENLQPDELTFASVLSSCAKFSAIWEIKQV-QAMVTKKG 372

Query: 299 DRRHETEGHGGTQAFFATRLEELARLKSSTTLDDALRVLRRMDVEGTPLISGSVVLNVLL 358
                           +     ++    +  L +AL     +           V    ++
Sbjct: 373 SADF-----------LSVANSLISSYSRNGNLSEALLCFHSIRE------PDLVSWTSVI 415

Query: 359 SVFCRAGHIEDTERVLQLAKERGCTPNGATLSRVLKKSNADRFLQAELILPDALEA-GDV 417
                 G  E++ ++ +   ++   P+  T   VL   +    +Q  L     +     +
Sbjct: 416 GALASHGFAEESLQMFESMLQK-LQPDKITFLEVLSACSHGGLVQEGLRCFKRMTEFYKI 474

Query: 418 RL--SDITDVMCHFFNNGMRSQVVRILRAYVVRCYRNPTESIPHTVALWALRLGPFDWAL 475
                  T ++      G   +   +L +        P+                 +   
Sbjct: 475 EAEDEHYTCLIDLLGRAGFIDEASDVLNSMPT----EPSTHALAAFTGGCNIHEKRESMK 530

Query: 476 GFLAILLASNDEPL-SDRIQRRMHEVVKENRSREILKVLEGHKWDRRSILLAPQLQEPTN 534
                LL    EP          +  V E    +   + +  +         P      +
Sbjct: 531 WGAKKLLE--IEPTKPVNYSILSNAYVSEGHWNQAALLRKR-ERRNCYNPKTPGCSWLGD 587


 Score =  337 bits (865), Expect = 8e-91,   Method: Composition-based stats.
 Identities = 56/550 (10%), Positives = 126/550 (22%), Gaps = 66/550 (12%)

Query: 76  PDLTVGAVEKKEDDRAAKKERLEYCWGRALLSARHLAGDDDEHINSIVESFE-QQFGCVS 134
             L   +  K+E     K+      + +  L   +    + +  + + +    +     +
Sbjct: 47  ASLDHLSDVKQEHGFMVKQGIYNSLFLQNKLLQAYTKIREFDDADKLFDEMPLRNIVTWN 106

Query: 135 GYLRALAIN-------AESALEVLQLYQMMEGPVTTRVATAALHRFLTN-DASEVSGLLQ 186
             +  +          A      L      +  +        +     + +      L  
Sbjct: 107 ILIHGVIQRDGDTNHRAHLGFCYLSRILFTDVSLDHVSFMGLIRLCTDSTNMKAGIQLHC 166

Query: 187 FLKLNNVPLTREFHDQLEKNFVMRMKTEDAEEVFKDMRNAGVEPVSTHPYNFIFMKTPPF 246
            +    +  +      L   +       +A  VF+ + +             +       
Sbjct: 167 LMVKQGLESSCFPSTSLVHFYGKCGLIVEARRVFEAVLDR----DLVLWNALVSSYVLNG 222

Query: 247 KYMDLLDYYEDM--LDRGIVPMNSTFRILSRQTQNGGLVNQHFSALARGTTTGSDRRHET 304
              +     + M            TF  L         + Q                H  
Sbjct: 223 MIDEAFGLLKLMGSDKNRFRGDYFTFSSLLSAC----RIEQGKQI------------HAI 266

Query: 305 EGHGGTQAFFATRLEELARLKSSTTLDDALRVLRRMDVEGTPLISGSVVLNVLLSVFCRA 364
                 Q         L     S  L DA      M V         V  N ++  F + 
Sbjct: 267 LFKVSYQFDIPVATALLNMYAKSNHLSDARECFESMVVR------NVVSWNAMIVGFAQN 320

Query: 365 GHIEDTERVLQLAKERGCTPNGATLSRVLKKSNADRFLQAELILPDALEAGDVR--LSDI 422
           G   +  R+          P+  T + VL        +     +   +        LS  
Sbjct: 321 GEGREAMRLFGQMLLENLQPDELTFASVLSSCAKFSAIWEIKQVQAMVTKKGSADFLSVA 380

Query: 423 TDVMCHFFNNGMRSQVVRILRAYVVRCYRNPTESIPHTVALWALRLGPFDWALGFLAILL 482
             ++  +  NG  S+ +    +        P      +V       G  + +L     +L
Sbjct: 381 NSLISSYSRNGNLSEALLCFHSIRE-----PDLVSWTSVIGALASHGFAEESLQMFESML 435

Query: 483 ASNDEPLSDRIQRRMHEVVKENRSREILKVLEGHKWDRRSILLAPQLQEPTNSSDGAGEV 542
               +P        +         +E L+  +      +            +    AG +
Sbjct: 436 QK-LQPDKITFLEVLSACSHGGLVQEGLRCFKRMTEFYKIEAEDEHYTCLIDLLGRAGFI 494

Query: 543 NGRSSEGGNSGG--------------GHHRRDMGPSW-MSAMHLVLKEMGVEKEVLMGYK 587
           +  S    +                   H +     W    +        +E    + Y 
Sbjct: 495 DEASDVLNSMPTEPSTHALAAFTGGCNIHEKRESMKWGAKKLLE------IEPTKPVNYS 548

Query: 588 AKLSALINDA 597
              +A +++ 
Sbjct: 549 ILSNAYVSEG 558


 Score =  238 bits (609), Expect = 4e-61,   Method: Composition-based stats.
 Identities = 52/481 (10%), Positives = 123/481 (25%), Gaps = 87/481 (18%)

Query: 177 DASEVSGLLQFLKLNNVPLTREFHDQLEKNFVMRMKTEDAEEVFKDMRNAGVEPVSTHPY 236
             S+V     F+    +  +    ++L + +    + +DA+++F +M             
Sbjct: 51  HLSDVKQEHGFMVKQGIYNSLFLQNKLLQAYTKIREFDDADKLFDEMPLR----NIVTWN 106

Query: 237 NFIFMKTP-----PFKYMDLLDYYEDMLDRGIVPMNSTFRILSRQTQNGGLVNQHFSALA 291
             I            +      Y   +L   +   + +F  L R   +   +        
Sbjct: 107 ILIHGVIQRDGDTNHRAHLGFCYLSRILFTDVSLDHVSFMGLIRLCTDSTNMKAGIQLHC 166

Query: 292 RGTTTGSDRRHETEGHGGTQAFFATRLEELARLKSSTTLDDALRVLRRMDVEGTPLISGS 351
                            G ++        +        + +A RV   +           
Sbjct: 167 LMV------------KQGLESSCFPSTSLVHFYGKCGLIVEARRVFEAVLDR------DL 208

Query: 352 VVLNVLLSVFCRAGHIEDTERVLQLAK--ERGCTPNGATLSRVLKKSNADRFLQAELILP 409
           V+ N L+S +   G I++   +L+L    +     +  T S +L        ++    + 
Sbjct: 209 VLWNALVSSYVLNGMIDEAFGLLKLMGSDKNRFRGDYFTFSSLLSAC----RIEQGKQIH 264

Query: 410 DAL--EAGDVRLSDITDVMCHFFNNGMRSQVVRILRAYVVRCYRNPTESIPHTVALWALR 467
             L   +    +   T ++  +  +   S       + VVR          + + +   +
Sbjct: 265 AILFKVSYQFDIPVATALLNMYAKSNHLSDARECFESMVVR-----NVVSWNAMIVGFAQ 319

Query: 468 LGPFDWALGFLAILLASNDEPLSDRIQRRMHEVVKENRSREILKVLEGHKWDRRSILLAP 527
            G    A+     +L  N +P        +    K +   EI +V +     + S     
Sbjct: 320 NGEGREAMRLFGQMLLENLQPDELTFASVLSSCAKFSAIWEIKQV-QAMVTKKGSADFLS 378

Query: 528 QLQEPTNSSDGAGEVNGRSSEGGN----------SGGGHHRRDMGPSWMSAMHLVLKEMG 577
                 +S    G ++       +          S  G             M   + +  
Sbjct: 379 VANSLISSYSRNGNLSEALLCFHSIREPDLVSWTSVIGALASHGFAEESLQMFESMLQK- 437

Query: 578 VEKEVLMG-----------------------------------YKAKLSALINDAKKKRD 602
           ++ + +                                     Y   +  L         
Sbjct: 438 LQPDKITFLEVLSACSHGGLVQEGLRCFKRMTEFYKIEAEDEHYTCLIDLLGRAGFIDEA 497

Query: 603 N 603
           +
Sbjct: 498 S 498


 Score =  158 bits (401), Expect = 6e-37,   Method: Composition-based stats.
 Identities = 42/297 (14%), Positives = 81/297 (27%), Gaps = 25/297 (8%)

Query: 3   AEKKINRPTN---SGEVAENVGAFTEVMVPVWSRLCDKVIAAYKAGEDIVVLQHFEELRA 59
           A   +N         +  E   +     V  W+ +        +  E + +      L  
Sbjct: 279 ATALLNMYAKSNHLSDARECFESMVVRNVVSWNAMIVGFAQNGEGREAMRLFGQM--LLE 336

Query: 60  TPELDVIAHDSLISAAPDLTVGAVEKKEDDRAAKKERLEY-CWGRALLSARHLAGDDDEH 118
             + D +   S++S+    +     K+      KK   ++     +L+S+    G+  E 
Sbjct: 337 NLQPDELTFASVLSSCAKFSAIWEIKQVQAMVTKKGSADFLSVANSLISSYSRNGNLSEA 396

Query: 119 INSIVESFEQQFGCVSGYLRALAINA--ESALEVLQLYQMMEGPVTTRVATAALHRFLTN 176
           +       E      +  + ALA +   E +L++ +                 L      
Sbjct: 397 LLCFHSIREPDLVSWTSVIGALASHGFAEESLQMFESMLQK-LQPDKITFLEVLSACSHG 455

Query: 177 DA-SEVSGLLQFLKLN-NVPLTREFHDQLEKNFVMRMKTEDAEEVFKDMRNAGVEPVSTH 234
               E     + +     +    E +  L          ++A +V   M     EP +  
Sbjct: 456 GLVQEGLRCFKRMTEFYKIEAEDEHYTCLIDLLGRAGFIDEASDVLNSMP---TEPSTHA 512

Query: 235 PYNFIFMKT----PPFKYMDLLDYYEDMLDRGIVPM-NSTFRILSRQTQNGGLVNQH 286
              F                     E      I P     + ILS    + G  NQ 
Sbjct: 513 LAAFTGGCNIHEKRESMKWGAKKLLE------IEPTKPVNYSILSNAYVSEGHWNQA 563


 Score = 45.8 bits (108), Expect = 0.005,   Method: Composition-based stats.
 Identities = 16/170 (9%), Positives = 34/170 (20%), Gaps = 23/170 (13%)

Query: 5   KKINRPTNSGEVAE---NVGAFTE---VMVPVWSRLCDKVIAAYKAGEDIVVLQHFEELR 58
             I    + G   E      +  +        +  +           E +   +   E  
Sbjct: 413 SVIGALASHGFAEESLQMFESMLQKLQPDKITFLEVLSACSHGGLVQEGLRCFKRMTEFY 472

Query: 59  ATPELDVIAHDSLISAAPDLTVGAVEKKEDDRAAKKERLEYCWGRALLSARHLAGDDDEH 118
                D   +  LI                +                L+A     +  E 
Sbjct: 473 KIEAEDEH-YTCLIDLLGRAGFIDEASDVLNSM------PTEPSTHALAAFTGGCNIHEK 525

Query: 119 -------INSIVESFEQQFGCVSGYLRALA--INAESALEVLQLYQMMEG 159
                     ++E    +    S    A     +   A  +L+  +    
Sbjct: 526 RESMKWGAKKLLEIEPTKPVNYSILSNAYVSEGHWNQA-ALLRKRERRNC 574


>UniRef50_D1IC39 Whole genome shotgun sequence of line PN40024,
           scaffold_3.assembly12x (Fragment) n=1 Tax=Vitis vinifera
           RepID=D1IC39_VITVI
          Length = 796

 Score =  364 bits (935), Expect = 7e-99,   Method: Composition-based stats.
 Identities = 55/551 (9%), Positives = 142/551 (25%), Gaps = 43/551 (7%)

Query: 56  ELRATPELDVIAHDSLISAAPDLTVGAVEKKEDDRAAKKERLEYCWGRALLSARHLAGDD 115
             R  P     A   ++ +           +      K                 + G+ 
Sbjct: 223 RYRHDPIRRPEAFGYVMVSYSRAGKLRNAMRVLTMMQKAGIEPDLSICNTAIHVLVMGNR 282

Query: 116 DEHINSIVESFEQQFGCVSGYLRALAINA-------ESALEVLQLYQMMEGPVTTRVATA 168
            +     +E  +      +       I         E A+E++                 
Sbjct: 283 LDKAVRFLERMQIVEIEPNVITYNCLIKGYCDLHRLEDAMELIAEMPFKGCSPDKISYYT 342

Query: 169 ALHRFLT-NDASEVSGLLQFLKL-NNVPLTREFHDQLEKNFVMRMKTEDAEEVFKDMRNA 226
            +          EV  L++ +   +N+   +  ++            ++A E  ++    
Sbjct: 343 VMGFLCKEKRIKEVRLLMEKMLKDSNLLPDQVTYNTFVHMLSKHGHGDEALEFLREAEER 402

Query: 227 GVEPVSTHPYNFIFMKTPPFKYMDLLDYYEDMLDRGIVPMNSTFRILSRQTQNGGLVNQH 286
                       +       +     +   +M  +G +P   T+  +         V+Q 
Sbjct: 403 RFRVDKVGYSAIVHSFCREGRMDKAKEIVNEMFSKGCIPDVVTYTSVINGLCQERKVDQA 462

Query: 287 FSALARGTTTGSDRRHETEGHGGTQAFFATRLEELARLKSSTTLDDALRVLRRMDVEGTP 346
              L +                G +    +    L  L  +    +A  ++  M  E   
Sbjct: 463 KKMLRQM------------YKHGCKPNTVSYTALLNGLCKNGNSLEAREMMN-MSEEDWW 509

Query: 347 LISGSVVLNVLLSVFCRAGHIEDTERVLQLAKERGCTPNGATLSRVLKKSNADRFLQAEL 406
           +   ++  +VL+  F R G   +   +++   ++G  P    ++ +++    +  +    
Sbjct: 510 I-PNAITYSVLMHGFRREGKSSEACDLVREMIKKGFFPTPVEINLLIQSLCQEEKVDEAK 568

Query: 407 ILPDALEAGDVRLSD--ITDVMCHFFNNGMRSQVVRILRAYVVRCYRNPTESIPHTVALW 464
              +        ++    T V+  F         + +L    +   ++P      T+   
Sbjct: 569 RFMEQCLNNGCAVNVVNFTTVIHGFCQKDDLEAALSLLDDMYLSN-KHPDVVTYTTIIDA 627

Query: 465 ALRLGPFDWALGFLAILLASNDEPLSDRIQRRMHEVVKENRSREILKVLEGHKWDRRSIL 524
             + G  + A      +L     P     +  +H+  +  R  ++LK+LE          
Sbjct: 628 LGKKGRIEEATKLAMKMLRVGLIPTPVTYRTVIHQYCRMGRVEDLLKLLEKMLSR---QE 684

Query: 525 LAPQLQEPTNSSDGAGEVNGRSSEGGN--------------SGGGHHRRDMGPSWMSAMH 570
                 +        G +       G                    +     P     + 
Sbjct: 685 CRTAYNQVIEKLCSFGNLEQAYKLLGKVLRTASKIDANTCHMLIESYLSKGIPLMSYNVA 744

Query: 571 LVLKEMGVEKE 581
             +    +  +
Sbjct: 745 CRMFNRNLIPD 755


 Score =  357 bits (916), Expect = 1e-96,   Method: Composition-based stats.
 Identities = 59/571 (10%), Positives = 155/571 (27%), Gaps = 39/571 (6%)

Query: 7   INRPTNSGEVAE----NVGAFTEVMVPVWSRLCDKVIAAYKAGEDIVVLQHFEELRATPE 62
            +R                A  E  + + +     ++   +  + +  L+  +      E
Sbjct: 242 YSRAGKLRNAMRVLTMMQKAGIEPDLSICNTAIHVLVMGNRLDKAVRFLERMQI--VEIE 299

Query: 63  LDVIAHDSLISAAPDLTVGAVEKKEDDRAAKKERLEYCWGRALLSARHLAGDDDEHINSI 122
            +VI ++ LI    DL       +       K           +          + +  +
Sbjct: 300 PNVITYNCLIKGYCDLHRLEDAMELIAEMPFKGCSPDKISYYTVMGFLCKEKRIKEVRLL 359

Query: 123 VESFEQQF------GCVSGYLR--ALAINAESALEVLQLYQMMEGPVTTRVATAALHRFL 174
           +E   +           + ++   +   + + ALE L+  +     V     +A +H F 
Sbjct: 360 MEKMLKDSNLLPDQVTYNTFVHMLSKHGHGDEALEFLREAEERRFRVDKVGYSAIVHSFC 419

Query: 175 T-NDASEVSGLLQFLKLNNVPLTREFHDQLEKNFVMRMKTEDAEEVFKDMRNAGVEPVST 233
                 +   ++  +           +  +        K + A+++ + M   G +P + 
Sbjct: 420 REGRMDKAKEIVNEMFSKGCIPDVVTYTSVINGLCQERKVDQAKKMLRQMYKHGCKPNTV 479

Query: 234 HPYNFIFMKTPPFKYMDLLDYYEDMLDRGIVPMNSTFRILSRQTQNGGLVNQHFSALARG 293
                +         ++  +      +   +P   T+ +L    +  G  ++    +   
Sbjct: 480 SYTALLNGLCKNGNSLEAREMMNMSEEDWWIPNAITYSVLMHGFRREGKSSEACDLVREM 539

Query: 294 TTTGSDRRHETEGHGGTQAFFATRLEELARLKSSTTLDDALRVLRRMDVEGTPLISGSVV 353
                          G           +  L     +D+A R + +    G  +    V 
Sbjct: 540 IKK------------GFFPTPVEINLLIQSLCQEEKVDEAKRFMEQCLNNGCAV--NVVN 585

Query: 354 LNVLLSVFCRAGHIEDTERVLQLAKERGCTPNGATLSRVLKKSNADRFLQAELILPDALE 413
              ++  FC+   +E    +L         P+  T + ++        ++    L   + 
Sbjct: 586 FTTVIHGFCQKDDLEAALSLLDDMYLSNKHPDVVTYTTIIDALGKKGRIEEATKLAMKML 645

Query: 414 AGDV--RLSDITDVMCHFFNNGMRSQVVRILRAYVVRCYRNPTESIPHTVALWALRLGPF 471
              +         V+  +   G    ++++L   + R       +  + V       G  
Sbjct: 646 RVGLIPTPVTYRTVIHQYCRMGRVEDLLKLLEKMLSRQECR---TAYNQVIEKLCSFGNL 702

Query: 472 DWALGFLAILLASNDEPLSDRIQRRMHEVVKENRSREILKVLEGHKWDRRSILLAPQLQE 531
           + A   L  +L +  +  ++     +   + +        V            L     +
Sbjct: 703 EQAYKLLGKVLRTASKIDANTCHMLIESYLSKGIPLMSYNVACRMFNRNLIPDL-----K 757

Query: 532 PTNSSDGAGEVNGRSSEGGNSGGGHHRRDMG 562
                     + G+S E          R   
Sbjct: 758 LCEKVSKKLMLEGKSEEADKLILRFVERGRI 788


 Score =  308 bits (791), Expect = 3e-82,   Method: Composition-based stats.
 Identities = 50/465 (10%), Positives = 127/465 (27%), Gaps = 50/465 (10%)

Query: 181 VSGLLQFL-KLNNVPLTRE----FHDQLEKNFVMRMKTEDAEEVFKDMRNAGVEPVSTHP 235
                 +  +                 +  ++    K  +A  V   M+ AG+EP  +  
Sbjct: 211 ALRFFYWADRQWRYRHDPIRRPEAFGYVMVSYSRAGKLRNAMRVLTMMQKAGIEPDLSIC 270

Query: 236 YNFIFMKTPPFKYMDLLDYYEDMLDRGIVPMNSTFRILSRQTQNGGLVNQHFSALARGTT 295
              I +     +    + + E M    I P   T+  L +   +   +      +A    
Sbjct: 271 NTAIHVLVMGNRLDKAVRFLERMQIVEIEPNVITYNCLIKGYCDLHRLEDAMELIAEMPF 330

Query: 296 TGSDR------------------------RHETEGHGGTQAFFATRLEELARLKSSTTLD 331
            G                             +            T    +  L      D
Sbjct: 331 KGCSPDKISYYTVMGFLCKEKRIKEVRLLMEKMLKDSNLLPDQVTYNTFVHMLSKHGHGD 390

Query: 332 DALRVLRRMDVEGTPLISGSVVLNVLLSVFCRAGHIEDTERVLQLAKERGCTPNGATLSR 391
           +AL  LR  +     +    V  + ++  FCR G ++  + ++     +GC P+  T + 
Sbjct: 391 EALEFLREAEERRFRV--DKVGYSAIVHSFCREGRMDKAKEIVNEMFSKGCIPDVVTYTS 448

Query: 392 VLKKSNADRFLQAELILPDALEAGDVRLSD--ITDVMCHFFNNGMRSQVVRILRAYVVRC 449
           V+     +R +     +   +     + +    T ++     NG   +   ++       
Sbjct: 449 VINGLCQERKVDQAKKMLRQMYKHGCKPNTVSYTALLNGLCKNGNSLEAREMMN-MSEED 507

Query: 450 YRNPTESIPHTVALWALRLGPFDWALGFLAILLASNDEPLSDRIQRRMHEVVKENRSREI 509
           +  P       +     R G    A   +  ++     P    I   +  + +E +  E 
Sbjct: 508 WWIPNAITYSVLMHGFRREGKSSEACDLVREMIKKGFFPTPVEINLLIQSLCQEEKVDEA 567

Query: 510 LKVLEGHKWDRRSILLAPQLQEPTNSSDGAGEVNGRSSEGGNS--------------GGG 555
            + +E    +  ++ +        +      ++    S   +                  
Sbjct: 568 KRFMEQCLNNGCAVNVV-NFTTVIHGFCQKDDLEAALSLLDDMYLSNKHPDVVTYTTIID 626

Query: 556 HHRRDMGPSWMSAMHLVLKEMGVEKEVLMGYKAKLSALINDAKKK 600
              +       + + + +  +G+    +  Y+  +       + +
Sbjct: 627 ALGKKGRIEEATKLAMKMLRVGLIPTPV-TYRTVIHQYCRMGRVE 670


>UniRef50_Q9SAJ5 Pentatricopeptide repeat-containing protein At1g79540 n=1
           Tax=Arabidopsis thaliana RepID=PP133_ARATH
          Length = 780

 Score =  364 bits (935), Expect = 7e-99,   Method: Composition-based stats.
 Identities = 75/603 (12%), Positives = 148/603 (24%), Gaps = 89/603 (14%)

Query: 84  EKKEDDRAAKKERLEYCWGRALLSARHLAGDDDEHINSIVESFEQQFGCVSGYL------ 137
             +    A+++ERL       L+       +  +     +E  +     V  Y       
Sbjct: 76  GFRFFIWASRRERLRSRESFGLVIDMLSEDNGCDLYWQTLEELKSGGVSVDSYCFCVLIS 135

Query: 138 -RALAINAESALEVLQLYQMMEGPVTTRVATAALHRFLTNDAS--EVSGLLQFLKLNNVP 194
             A    AE A+E     +  +           L   +  +        +   +   N  
Sbjct: 136 AYAKMGMAEKAVESFGRMKEFDCRPDVFTYNVILRVMMREEVFFMLAFAVYNEMLKCNCS 195

Query: 195 LTREFHDQLEKNFVMRMKTEDAEEVFKDMRNAGVEPVSTHPYNFIFMKTPPFKYMDLLDY 254
                   L      + +T DA+++F DM   G+ P        I          D    
Sbjct: 196 PNLYTFGILMDGLYKKGRTSDAQKMFDDMTGRGISPNRVTYTILISGLCQRGSADDARKL 255

Query: 255 YEDMLDRGIVPMNSTFRILSRQTQNGGLVNQHFSALARGTTTGS---------------- 298
           + +M   G  P +     L       G + + F  L      G                 
Sbjct: 256 FYEMQTSGNYPDSVAHNALLDGFCKLGRMVEAFELLRLFEKDGFVLGLRGYSSLIDGLFR 315

Query: 299 -------DRRHETEGHGGTQAFFATRLEELARLKSSTTLDDALRVLRRMDVEGTPLISGS 351
                     +        +         +  L  +  ++DAL++L  M  +G  +   +
Sbjct: 316 ARRYTQAFELYANMLKKNIKPDIILYTILIQGLSKAGKIEDALKLLSSMPSKG--ISPDT 373

Query: 352 VVLNVLLSVFCRAGHIEDTERVLQLAKERGCTPNGATLSRVLKKSNADRFLQAELILPDA 411
              N ++   C  G +E+   +     E    P+  T + ++     +  ++    +   
Sbjct: 374 YCYNAVIKALCGRGLLEEGRSLQLEMSETESFPDACTHTILICSMCRNGLVREAEEIFTE 433

Query: 412 LEAGDVRLS--DITDVMCHFFNNGMRSQVVRI-----------------------LRAYV 446
           +E      S      ++     +G   +   +                           V
Sbjct: 434 IEKSGCSPSVATFNALIDGLCKSGELKEARLLLHKMEVGRPASLFLRLSHSGNRSFDTMV 493

Query: 447 VRCYR---------------NPTESIPHTVALWALRLGPFDWALGFLAILLASNDEPLSD 491
                               +P     + +     R G  D AL  L +L      P S 
Sbjct: 494 ESGSILKAYRDLAHFADTGSSPDIVSYNVLINGFCRAGDIDGALKLLNVLQLKGLSPDSV 553

Query: 492 RIQRRMHEVVKENRSREILKVLEGHKWDRRSILLAPQLQEPTNSSDGAGEVNGRSSEGGN 551
                ++ + +  R  E  K+                 +     S    +V    +    
Sbjct: 554 TYNTLINGLHRVGREEEAFKLFY---AKDDFRHSPAVYRSLMTWSCRKRKVLVAFNLWMK 610

Query: 552 SGGGHHRRDMGPS----------WMSAMHLVLKEMGVEKEVLMG--YKAKLSALINDAKK 599
                   D   +                  L E+   K+ L    Y   L  L    + 
Sbjct: 611 YLKKISCLDDETANEIEQCFKEGETERALRRLIELDTRKDELTLGPYTIWLIGLCQSGRF 670

Query: 600 KRD 602
              
Sbjct: 671 HEA 673


 Score =  358 bits (921), Expect = 3e-97,   Method: Composition-based stats.
 Identities = 77/658 (11%), Positives = 169/658 (25%), Gaps = 89/658 (13%)

Query: 16  VAENVGAFTEVMVPVWSRLCDKVIAAYKAGEDIVVLQHFEELRATPELDVIAHDSLISAA 75
           + E       V    +  L         A + +      +E       DV  ++ ++   
Sbjct: 115 LEELKSGGVSVDSYCFCVLISAYAKMGMAEKAVESFGRMKEFDC--RPDVFTYNVILRVM 172

Query: 76  PDLT-VGAVEKKEDDRAAKKERLEYCWGRALLSARHLAGDDDEHINSIVESFEQQFGCVS 134
                   +     +   K       +   +L               + +    +    +
Sbjct: 173 MREEVFFMLAFAVYNEMLKCNCSPNLYTFGILMDGLYKKGRTSDAQKMFDDMTGRGISPN 232

Query: 135 GYLRALAINA-------ESALEVLQLYQMMEGPVTTRVATAALHRFLT-NDASEVSGLLQ 186
                + I+        + A ++    Q       +    A L  F       E   LL+
Sbjct: 233 RVTYTILISGLCQRGSADDARKLFYEMQTSGNYPDSVAHNALLDGFCKLGRMVEAFELLR 292

Query: 187 FLKLNNVPLTREFHDQLEKNFVMRMKTEDAEEVFKDMRNAGVEPVSTHPYNFIFMKTPPF 246
             + +   L    +  L        +   A E++ +M    ++P        I   +   
Sbjct: 293 LFEKDGFVLGLRGYSSLIDGLFRARRYTQAFELYANMLKKNIKPDIILYTILIQGLSKAG 352

Query: 247 KYMDLLDYYEDMLDRGIVPMNSTFRILSRQTQNGGLVNQHFSALARGTT----------- 295
           K  D L     M  +GI P    +  + +     GL+ +  S     +            
Sbjct: 353 KIEDALKLLSSMPSKGISPDTYCYNAVIKALCGRGLLEEGRSLQLEMSETESFPDACTHT 412

Query: 296 ------------TGSDRRHETEGHGGTQAFFATRLEELARLKSSTTLDDALRV------- 336
                         ++         G     AT    +  L  S  L +A  +       
Sbjct: 413 ILICSMCRNGLVREAEEIFTEIEKSGCSPSVATFNALIDGLCKSGELKEARLLLHKMEVG 472

Query: 337 ----------------LRRMDVEGTPLI--------------SGSVVLNVLLSVFCRAGH 366
                              M   G+ L                  V  NVL++ FCRAG 
Sbjct: 473 RPASLFLRLSHSGNRSFDTMVESGSILKAYRDLAHFADTGSSPDIVSYNVLINGFCRAGD 532

Query: 367 IEDTERVLQLAKERGCTPNGATLSRVLKKSNADRFLQAELILPDALEAGDVRLSDITDVM 426
           I+   ++L + + +G +P+  T + ++   +     +    L  A +      +    +M
Sbjct: 533 IDGALKLLNVLQLKGLSPDSVTYNTLINGLHRVGREEEAFKLFYAKDDFRHSPAVYRSLM 592

Query: 427 CHFFNNGMRSQVVRILRAYVVRCYRNPTESIPHTVALWALRLGPFDWALGFLAILLASND 486
                         +   Y+ +      E+          + G  + AL  L  L    D
Sbjct: 593 TWSCRKRKVLVAFNLWMKYLKKISCLDDETANE--IEQCFKEGETERALRRLIELDTRKD 650

Query: 487 EPLSDRIQRRMHEVVKENRSREILKVLEGHKWDRRSILLAPQLQEPTNSSDGAGEVNGRS 546
           E         +  + +  R  E L V    +  +  +     ++   +      +++   
Sbjct: 651 ELTLGPYTIWLIGLCQSGRFHEALMVFSVLREKKILVTPPSCVK-LIHGLCKREQLDAAI 709

Query: 547 SEG---------------GNSGGGHHRRDMGPSWMSAMHLVLKEMGVEKEVLMGYKAK 589
                                             +S +   ++  G   + ++ ++  
Sbjct: 710 EVFLYTLDNNFKLMPRVCNYLLSSLLESTEKMEIVSQLTNRMERAGYNVDSMLRFEIL 767


 Score =  256 bits (656), Expect = 2e-66,   Method: Composition-based stats.
 Identities = 48/537 (8%), Positives = 110/537 (20%), Gaps = 80/537 (14%)

Query: 11  TNSGEVAENVGAFTE----VMVPVWSRLCDKVIAAYKAGEDIVVLQHFEELRATPELDVI 66
            ++ +  +                 + L D      +  E   +L+ FE+      L   
Sbjct: 247 GSADDARKLFYEMQTSGNYPDSVAHNALLDGFCKLGRMVEAFELLRLFEKDGFVLGLRG- 305

Query: 67  AHDSLISAAPDLTVGAVEKKEDDRAAKKERLEYCWGRALLSARHLAGDDDEHINSIVESF 126
            + SLI             +      KK          +L          E    ++ S 
Sbjct: 306 -YSSLIDGLFRARRYTQAFELYANMLKKNIKPDIILYTILIQGLSKAGKIEDALKLLSSM 364

Query: 127 EQQFGCV-----SGYLRALAINA--ESALEVLQLYQMMEGPVTTRVATAALHRFLTNDA- 178
             +         +  ++AL      E    +       E        T  +     N   
Sbjct: 365 PSKGISPDTYCYNAVIKALCGRGLLEEGRSLQLEMSETESFPDACTHTILICSMCRNGLV 424

Query: 179 SEVSGLLQFLKLNNVPLTREFHDQLEKNFVMRMKTEDAEEVFKDMR-------------- 224
            E   +   ++ +    +    + L        + ++A  +   M               
Sbjct: 425 REAEEIFTEIEKSGCSPSVATFNALIDGLCKSGELKEARLLLHKMEVGRPASLFLRLSHS 484

Query: 225 -------------------------NAGVEPVSTHPYNFIFMKTPPFKYMDLLDYYEDML 259
                                    + G  P        I            L     + 
Sbjct: 485 GNRSFDTMVESGSILKAYRDLAHFADTGSSPDIVSYNVLINGFCRAGDIDGALKLLNVLQ 544

Query: 260 DRGIVPMNSTFRILSRQTQNGGLVNQHFSALARGTTTGSDRRHETEGHGGTQAFFATRLE 319
            +G+ P + T+  L       G   + F                       +   A    
Sbjct: 545 LKGLSPDSVTYNTLINGLHRVGREEEAFKLF--------------YAKDDFRHSPAVYRS 590

Query: 320 ELARLKSSTTLDDALRVLRRMDVEGTPLISGSVVLNVLLSVFCRAGHIEDTERVLQLAKE 379
            +        +  A  +   M              N  +    + G  E      +   E
Sbjct: 591 LMTWSCRKRKVLVAFNLW--MKYLKKISCLDDETANE-IEQCFKEGETERAL---RRLIE 644

Query: 380 RGCTPNGAT---LSRVLKKSNADRFLQAELILPDALEAGDV--RLSDITDVMCHFFNNGM 434
                +  T    +  L            L++   L    +         ++        
Sbjct: 645 LDTRKDELTLGPYTIWLIGLCQSGRFHEALMVFSVLREKKILVTPPSCVKLIHGLCKREQ 704

Query: 435 RSQVVRILRAYVVRCYRNPTESIPHTVALWALRL-GPFDWALGFLAILLASNDEPLS 490
               + +    +   ++     + + +    L      +        +  +     S
Sbjct: 705 LDAAIEVFLYTLDNNFKLM-PRVCNYLLSSLLESTEKMEIVSQLTNRMERAGYNVDS 760


>UniRef50_Q9LS88 Pentatricopeptide repeat-containing protein At3g23020 n=3
           Tax=rosids RepID=PP250_ARATH
          Length = 842

 Score =  364 bits (935), Expect = 7e-99,   Method: Composition-based stats.
 Identities = 65/625 (10%), Positives = 164/625 (26%), Gaps = 54/625 (8%)

Query: 11  TNSGEVAENVGA-FT-EVMVPVWSRLCDKVIAAYKAGEDIVVLQHFEELRATPELDVIAH 68
             + E+ E   +    E+ V  ++ +   +  A K      +      +R   +     +
Sbjct: 168 ERAVEIFEWFKSKGCYELNVIHYNIMLRILGKACKWRYVQSLWDEM--IRKGIKPINSTY 225

Query: 69  DSLISAAPDLTVGAVEKKEDDRAAKKERLEYCWGRALLSARHLAGDDDEHINSIVESFEQ 128
            +LI       +         + +K           ++   +    + +      + +  
Sbjct: 226 GTLIDVYSKGGLKVHALCWLGKMSKIGMQPDEVTTGIVLQMYKKAREFQKAEEFFKKWSC 285

Query: 129 Q-----------FGCVSGYL--RALAINAESALEVLQLYQMMEGPVTTRVATAALHRFLT 175
                           +  +     +   + A E  +         TT      +H +  
Sbjct: 286 DENKADSHVCLSSYTYNTMIDTYGKSGQIKEASETFKRMLEEGIVPTTVTFNTMIHIYGN 345

Query: 176 ND-ASEVSGLLQFLKLNNVPLTREFHDQLEKNFVMRMKTEDAEEVFKDMRNAGVEPVSTH 234
           N    EV+ L++ +   +       ++ L          E A   FK+M++ G++P    
Sbjct: 346 NGQLGEVTSLMKTM-KLHCAPDTRTYNILISLHTKNNDIERAGAYFKEMKDDGLKPDPVS 404

Query: 235 PYNFIFMKTPPFKYMDLLDYYEDMLDRGIVPMNSTFRILSRQTQNGGLVNQHFSALARGT 294
               ++  +      +      +M D  +     T   L+R      ++ + +S   R  
Sbjct: 405 YRTLLYAFSIRHMVEEAEGLIAEMDDDNVEIDEYTQSALTRMYVEAEMLEKSWSWFKRFH 464

Query: 295 TTGSDRRHETEGHGGTQAFFATRLEELARLKSSTTLDDALRVLRRMDVEGTPLISGSVVL 354
             G+                      +        L +A RV               +  
Sbjct: 465 VAGNMSSEG-------------YSANIDAYGERGYLSEAERVF---ICCQEVNKRTVIEY 508

Query: 355 NVLLSVFCRAGHIEDTERVLQLAKERGCTPNGATLSRVLKKSNADRFLQAELILPDALEA 414
           NV++  +  +   E    + +     G TP+  T + +++   +           + +  
Sbjct: 509 NVMIKAYGISKSCEKACELFESMMSYGVTPDKCTYNTLVQILASADMPHKGRCYLEKMRE 568

Query: 415 GDVRLSD--ITDVMCHFFNNGMRSQVVRILRAYVVRCYRNPTESIPHTVALWALRLGPFD 472
                       V+  F   G  +    + +  V      P   +   +       G   
Sbjct: 569 TGYVSDCIPYCAVISSFVKLGQLNMAEEVYKEMVE-YNIEPDVVVYGVLINAFADTGNVQ 627

Query: 473 WALGFLAILLASNDEPLSDRIQRRMHEVVKENRSREILKVLEGHKW--DRRSILLAPQLQ 530
            A+ ++  +  +     S      +    K     E   +        ++          
Sbjct: 628 QAMSYVEAMKEAGIPGNSVIYNSLIKLYTKVGYLDEAEAIYRKLLQSCNKTQYPDVYTSN 687

Query: 531 EPTNSSDGAGEVNGRSSEG-------------GNSGGGHHRRDMGPSWMSAMHLVLKEMG 577
              N       V    +                      ++++      + +   ++EM 
Sbjct: 688 CMINLYSERSMVRKAEAIFDSMKQRGEANEFTFAMMLCMYKKNGRFEEATQIAKQMREMK 747

Query: 578 VEKEVLMGYKAKLSALINDAKKKRD 602
           +  + L  Y + L     D + K  
Sbjct: 748 ILTDPL-SYNSVLGLFALDGRFKEA 771


 Score =  338 bits (869), Expect = 3e-91,   Method: Composition-based stats.
 Identities = 60/574 (10%), Positives = 144/574 (25%), Gaps = 47/574 (8%)

Query: 6   KINRPTNSGEVAENV----------GAFTEVMVPVWSRLCDKVIAAYKAGEDIVVLQHFE 55
              +     +  E             +   +    ++ + D    + +  E     +   
Sbjct: 266 MYKKAREFQKAEEFFKKWSCDENKADSHVCLSSYTYNTMIDTYGKSGQIKEASETFKRML 325

Query: 56  ELRATPELDVIAHDSLISAAPDLTVGAVEKKEDDRAAKKERLEYCWGRALLSARHLAGDD 115
           E         +  +++I    +               K           +L + H   +D
Sbjct: 326 EEGIV--PTTVTFNTMIHIYGNNGQLGEVTSLMKTM-KLHCAPDTRTYNILISLHTKNND 382

Query: 116 DEHINSIVESFEQQFGCVS-----GYLRALAIN--AESALEVLQLYQMMEGPVTTRVATA 168
            E   +  +  +              L A +I    E A  ++         +     +A
Sbjct: 383 IERAGAYFKEMKDDGLKPDPVSYRTLLYAFSIRHMVEEAEGLIAEMDDDNVEIDEYTQSA 442

Query: 169 ALHRFLTNDASEVSGLLQFLKLNNVPLTREF--HDQLEKNFVMRMKTEDAEEVFKDMRNA 226
               ++  +  E      + K  +V        +      +  R    +AE VF   +  
Sbjct: 443 LTRMYVEAEMLE--KSWSWFKRFHVAGNMSSEGYSANIDAYGERGYLSEAERVFICCQEV 500

Query: 227 GVEPVSTHPYNFIFMKTPPFKYMDLLDYYEDMLDRGIVPMNSTFRILSRQTQNGGLVNQH 286
             +         I             + +E M+  G+ P   T+  L +   +  + ++ 
Sbjct: 501 N-KRTVIEYNVMIKAYGISKSCEKACELFESMMSYGVTPDKCTYNTLVQILASADMPHKG 559

Query: 287 FSALARGTTTGSDRRHETEGHGGTQAFFATRLEELARLKSSTTLDDALRVLRRMDVEGTP 346
              L +                G  +        ++       L+ A  V + M      
Sbjct: 560 RCYLEKMRE------------TGYVSDCIPYCAVISSFVKLGQLNMAEEVYKEMVE--YN 605

Query: 347 LISGSVVLNVLLSVFCRAGHIEDTERVLQLAKERGCTPNGATLSRVLKKSNADRFLQAEL 406
           +    VV  VL++ F   G+++     ++  KE G   N    + ++K      +L    
Sbjct: 606 IEPDVVVYGVLINAFADTGNVQQAMSYVEAMKEAGIPGNSVIYNSLIKLYTKVGYLDEAE 665

Query: 407 ILPDALEAGDVR---LSDI--TDVMCHFFNNGMRSQVVRILRAYVVRCYRNPTESIPHTV 461
            +   L     +           ++  +    M  +   I  +   R      E     +
Sbjct: 666 AIYRKLLQSCNKTQYPDVYTSNCMINLYSERSMVRKAEAIFDSMKQRG--EANEFTFAMM 723

Query: 462 ALWALRLGPFDWALGFLAILLASNDEPLSDRIQRRMHEVVKENRSREILKVLEGHKWDRR 521
                + G F+ A      +               +     + R +E ++  +       
Sbjct: 724 LCMYKKNGRFEEATQIAKQMREMKILTDPLSYNSVLGLFALDGRFKEAVETFKEMVSSGI 783

Query: 522 SILLAPQLQEPTNSSDGAGEVNGRSSEGGNSGGG 555
               +   +         G       +       
Sbjct: 784 QPDDST-FKSLGTILMKLGMSKKAVRKIEEIRKK 816


 Score =  324 bits (831), Expect = 6e-87,   Method: Composition-based stats.
 Identities = 64/562 (11%), Positives = 160/562 (28%), Gaps = 39/562 (6%)

Query: 3   AEKKINRPTNSGEVAE-------NVGAFTEVMVPVWSRLCDKVIAAYKAGEDIVVLQHFE 55
               I+    SG++ E        +          ++ +        + GE        +
Sbjct: 301 YNTMIDTYGKSGQIKEASETFKRMLEEGIVPTTVTFNTMIHIYGNNGQLGEVTS---LMK 357

Query: 56  ELRATPELDVIAHDSLISAAPDLTVGAVEKKEDDRAAKKERLEYCWGRALLSARHLAGDD 115
            ++     D   ++ LIS                                L         
Sbjct: 358 TMKLHCAPDTRTYNILISLHTKNNDIERAGAYFKEMKDDGLKPDPVSYRTLLYAFSIRHM 417

Query: 116 DEHINSIVESFEQQFGCVSGYL-RALAINAESALEV---LQLYQMMEGPVTTRV--ATAA 169
            E    ++   +     +  Y   AL      A  +      ++             +A 
Sbjct: 418 VEEAEGLIAEMDDDNVEIDEYTQSALTRMYVEAEMLEKSWSWFKRFHVAGNMSSEGYSAN 477

Query: 170 LHRFL-TNDASEVSGLLQFLKLNNVPLTREFHDQLEKNFVMRMKTEDAEEVFKDMRNAGV 228
           +  +      SE   +    +  N   T   ++ + K + +    E A E+F+ M + GV
Sbjct: 478 IDAYGERGYLSEAERVFICCQEVN-KRTVIEYNVMIKAYGISKSCEKACELFESMMSYGV 536

Query: 229 EPVSTHPYNFIFMKTPPFKYMDLLDYYEDMLDRGIVPMNSTFRILSRQTQNGGLVNQHFS 288
            P        + +            Y E M + G V     +  +       G +N    
Sbjct: 537 TPDKCTYNTLVQILASADMPHKGRCYLEKMRETGYVSDCIPYCAVISSFVKLGQLNMAEE 596

Query: 289 ALARGTTTGSDRRHETEGHGGTQAFFATRLEELARLKSSTTLDDALRVLRRMDVEGTPLI 348
                                 +         +     +  +  A+  +  M   G  + 
Sbjct: 597 VYKEMVE------------YNIEPDVVVYGVLINAFADTGNVQQAMSYVEAMKEAG--IP 642

Query: 349 SGSVVLNVLLSVFCRAGHIEDTERVLQLAKERGCT---PNGATLSRVLKKSNADRFLQAE 405
             SV+ N L+ ++ + G++++ E + +   +       P+  T + ++   +    ++  
Sbjct: 643 GNSVIYNSLIKLYTKVGYLDEAEAIYRKLLQSCNKTQYPDVYTSNCMINLYSERSMVRKA 702

Query: 406 LILPDALEAGDVRLS--DITDVMCHFFNNGMRSQVVRILRAYVVRCYRNPTESIPHTVAL 463
             + D+++      +      ++C +  NG   +  +I +               ++V  
Sbjct: 703 EAIFDSMKQRG-EANEFTFAMMLCMYKKNGRFEEATQIAKQMREMKILT-DPLSYNSVLG 760

Query: 464 WALRLGPFDWALGFLAILLASNDEPLSDRIQRRMHEVVKENRSREILKVLEGHKWDRRSI 523
                G F  A+     +++S  +P     +     ++K   S++ ++ +E  +      
Sbjct: 761 LFALDGRFKEAVETFKEMVSSGIQPDDSTFKSLGTILMKLGMSKKAVRKIEEIRKKEIKR 820

Query: 524 LLAPQLQEPTNSSDGAGEVNGR 545
            L   +   ++       V+  
Sbjct: 821 GLELWISTLSSLVGIGDCVDEL 842


 Score =  288 bits (739), Expect = 4e-76,   Method: Composition-based stats.
 Identities = 50/502 (9%), Positives = 130/502 (25%), Gaps = 84/502 (16%)

Query: 142 INAESALEVLQLYQMMEG-PVTTRVATAALHRFLT-NDASEVSGLLQFLKLNNVPLTREF 199
           I+ E A+E+ + ++      +        L           V  L   +    +      
Sbjct: 165 IHWERAVEIFEWFKSKGCYELNVIHYNIMLRILGKACKWRYVQSLWDEMIRKGIKPINST 224

Query: 200 HDQLEKNFVMRMKTEDAEEVFKDMRNAGVEPVSTHPYNFIFMKTPPFKYMDLLDYYEDML 259
           +  L   +        A      M   G++P        + M     ++    ++++   
Sbjct: 225 YGTLIDVYSKGGLKVHALCWLGKMSKIGMQPDEVTTGIVLQMYKKAREFQKAEEFFKKWS 284

Query: 260 ------DRGIVPMNSTFRILSRQTQNGGLVNQHFSALARGTTTGSDRRHETEGHGGTQAF 313
                 D  +   + T+  +       G + +      R                G    
Sbjct: 285 CDENKADSHVCLSSYTYNTMIDTYGKSGQIKEASETFKRMLEE------------GIVPT 332

Query: 314 FATRLEELARLKSSTTLDDALRVLRRMDVEGTPLISGSVVLNVLLSVFCRAGHIEDTERV 373
             T    +    ++  L +   +++ M          +   N+L+S+  +   IE     
Sbjct: 333 TVTFNTMIHIYGNNGQLGEVTSLMKTMK---LHCAPDTRTYNILISLHTKNNDIERAGAY 389

Query: 374 LQLAKERGCTPNGATLSRVLKKSNADRFLQAELILPDALEAGDVRLSDIT--DV------ 425
            +  K+ G  P+  +   +L   +    ++    L   ++  +V + + T   +      
Sbjct: 390 FKEMKDDGLKPDPVSYRTLLYAFSIRHMVEEAEGLIAEMDDDNVEIDEYTQSALTRMYVE 449

Query: 426 ----------------------------MCHFFNNGMRSQVVRILRAYVVRCYRNPTESI 457
                                       +  +   G  S+  R+      +     T   
Sbjct: 450 AEMLEKSWSWFKRFHVAGNMSSEGYSANIDAYGERGYLSEAERVF--ICCQEVNKRTVIE 507

Query: 458 PHTVALWALRLGPFDWALGFLAILLASNDEPLSDRIQRRMHEVVKENRSREILKVLEGHK 517
            + +          + A      +++    P        +  +   +   +    LE  +
Sbjct: 508 YNVMIKAYGISKSCEKACELFESMMSYGVTPDKCTYNTLVQILASADMPHKGRCYLEKMR 567

Query: 518 WDRRSILLAPQLQEPTNSSDGAGEVNGRSSEGGNSGGGHHRRDMGPSWMSAMHLVLKEMG 577
                    P      +S    G++N                         ++  + E  
Sbjct: 568 ETGYVSDCIP-YCAVISSFVKLGQLN---------------------MAEEVYKEMVEYN 605

Query: 578 VEKEVLMGYKAKLSALINDAKK 599
           +E +V+  Y   ++A  +    
Sbjct: 606 IEPDVV-VYGVLINAFADTGNV 626


 Score =  101 bits (252), Expect = 1e-19,   Method: Composition-based stats.
 Identities = 13/188 (6%), Positives = 37/188 (19%), Gaps = 22/188 (11%)

Query: 434 MRSQVVRILRAYVVRCYRNPTESIPHTVALWALRLGPFDWALGFLAILLASNDEPLSDRI 493
              + V I   +  +          + +     +   + +       ++    +P++   
Sbjct: 166 HWERAVEIFEWFKSKGCYELNVIHYNIMLRILGKACKWRYVQSLWDEMIRKGIKPINSTY 225

Query: 494 QRRMHEVVKENRSREILKVLEGHKWDRRSILLAPQLQEPTNSSDGAGEVNGRSSEG---- 549
              +    K       L  L                         A E            
Sbjct: 226 GTLIDVYSKGGLKVHALCWLGKMSKIGMQPDEVTT-GIVLQMYKKAREFQKAEEFFKKWS 284

Query: 550 ----------------GNSGGGHHRRDMGPSWMSAMHLVLKEMGVEKEVLMGYKAKLSAL 593
                            N+    + +       S     + E G+    +  +   +   
Sbjct: 285 CDENKADSHVCLSSYTYNTMIDTYGKSGQIKEASETFKRMLEEGIVPTTV-TFNTMIHIY 343

Query: 594 INDAKKKR 601
            N+ +   
Sbjct: 344 GNNGQLGE 351


>UniRef50_Q9ZQF1 Pentatricopeptide repeat-containing protein At2g15630,
           mitochondrial n=6 Tax=rosids RepID=PP152_ARATH
          Length = 627

 Score =  363 bits (934), Expect = 8e-99,   Method: Composition-based stats.
 Identities = 64/548 (11%), Positives = 137/548 (25%), Gaps = 60/548 (10%)

Query: 62  ELDVIAHDSLISAAPDLTVGAVEKKEDDRAAKKERLEYCWGRALLSARHLAGDDDEHINS 121
            LD       I+    L+      +         +      R L     LA D  E    
Sbjct: 99  RLDFQTQCLAIAVISKLSSPKPVTQLLKEVVTSRKNSI---RNLFDELVLAHDRLET--- 152

Query: 122 IVESFEQQFGCVSGYLRALA--INAESALEVLQLYQMMEGPVTTRVATAALHRFLT-NDA 178
                 +        +R        + A+E   L +       T      L      N  
Sbjct: 153 ------KSTILFDLLVRCCCQLRMVDEAIECFYLMKEKGFYPKTETCNHILTLLSRLNRI 206

Query: 179 SEVSGLLQFLKLNNVPLTREFHDQLEKNFVMRMKTEDAEEVFKDMRNAGVEPVSTHPYNF 238
                    +    +       + +        K + A+     M   G++P        
Sbjct: 207 ENAWVFYADMYRMEIKSNVYTFNIMINVLCKEGKLKKAKGFLGIMEVFGIKPTIVTYNTL 266

Query: 239 IFMKTPPFKYMDLLDYYEDMLDRGIVPMNSTFRILSRQTQNGGLVNQHFSALARGTTTGS 298
           +   +   +         +M  +G  P   T+  +     N G        L        
Sbjct: 267 VQGFSLRGRIEGARLIISEMKSKGFQPDMQTYNPILSWMCNEGR---ASEVLREMKE--- 320

Query: 299 DRRHETEGHGGTQAFFATRLEELARLKSSTTLDDALRVLRRMDVEGTPLISGSVVLNVLL 358
                     G      +    +    ++  L+ A      M  +G  ++      N L+
Sbjct: 321 ---------IGLVPDSVSYNILIRGCSNNGDLEMAFAYRDEMVKQG--MVPTFYTYNTLI 369

Query: 359 SVFCRAGHIEDTERVLQLAKERGCTPNGATLSRVLKKSNADRFLQAELILPDALEAGDVR 418
                   IE  E +++  +E+G   +  T + ++         +    L D +    ++
Sbjct: 370 HGLFMENKIEAAEILIREIREKGIVLDSVTYNILINGYCQHGDAKKAFALHDEMMTDGIQ 429

Query: 419 LS--DITDVMCHFFNNGMRSQVVRILRAYVVRCYRNPTESIPHTVALWALRLGPFDWALG 476
            +    T ++          +   +    V +    P   + +T+      +G  D A  
Sbjct: 430 PTQFTYTSLIYVLCRKNKTREADELFEKVVGKG-MKPDLVMMNTLMDGHCAIGNMDRAFS 488

Query: 477 FLAILLASNDEPLSDRIQRRMHEVVKENRSREILKVLEGHKWDRRSILLAPQLQEPTNSS 536
            L  +   +  P        M  +  E +  E  +++   K                   
Sbjct: 489 LLKEMDMMSINPDDVTYNCLMRGLCGEGKFEEARELMGEMKRRGIKPD------------ 536

Query: 537 DGAGEVNGRSSEGGNSGGGHHRRDMGPSWMSAMHLVLKEMGVEKEVLMGYKAKLSALIN- 595
                         N+    + +         +   +  +G     L+ Y A L  L   
Sbjct: 537 ----------HISYNTLISGYSKKGDTKHAFMVRDEMLSLGFNP-TLLTYNALLKGLSKN 585

Query: 596 -DAKKKRD 602
            + +   +
Sbjct: 586 QEGELAEE 593


 Score =  357 bits (918), Expect = 5e-97,   Method: Composition-based stats.
 Identities = 53/468 (11%), Positives = 120/468 (25%), Gaps = 26/468 (5%)

Query: 4   EKKINRPTNSGEVAENVGAFTEVMVPVWSRLCDKVIAAYKAGEDIVVLQHFEELRATPEL 63
            + ++       +               + +   +    +     V       +    + 
Sbjct: 168 LRMVDEAIECFYL--MKEKGFYPKTETCNHILTLLSRLNRIENAWVFYADMYRME--IKS 223

Query: 64  DVIAHDSLISAAPDLTVGAVEKKEDDRAAKKERLEYCWGRALLSARHLAGDDDEHINSIV 123
           +V   + +I+           K                    L          E    I+
Sbjct: 224 NVYTFNIMINVLCKEGKLKKAKGFLGIMEVFGIKPTIVTYNTLVQGFSLRGRIEGARLII 283

Query: 124 ESFEQQFGCVSGYLRA----LAINAESALEVLQLYQMMEGPVTTRVATAALHRFL-TNDA 178
              + +                 N   A EVL+  + +     +      +       D 
Sbjct: 284 SEMKSKGFQPDMQTYNPILSWMCNEGRASEVLREMKEIGLVPDSVSYNILIRGCSNNGDL 343

Query: 179 SEVSGLLQFLKLNNVPLTREFHDQLEKNFVMRMKTEDAEEVFKDMRNAGVEPVSTHPYNF 238
                    +    +  T   ++ L     M  K E AE + +++R  G+   S      
Sbjct: 344 EMAFAYRDEMVKQGMVPTFYTYNTLIHGLFMENKIEAAEILIREIREKGIVLDSVTYNIL 403

Query: 239 IFMKTPPFKYMDLLDYYEDMLDRGIVPMNSTFRILSRQTQNGGLVNQHFSALARGTTTGS 298
           I               +++M+  GI P   T+  L           +      +      
Sbjct: 404 INGYCQHGDAKKAFALHDEMMTDGIQPTQFTYTSLIYVLCRKNKTREADELFEKVVGK-- 461

Query: 299 DRRHETEGHGGTQAFFATRLEELARLKSSTTLDDALRVLRRMDVEGTPLISGSVVLNVLL 358
                     G +         +    +   +D A  +L+ MD+    +    V  N L+
Sbjct: 462 ----------GMKPDLVMMNTLMDGHCAIGNMDRAFSLLKEMDM--MSINPDDVTYNCLM 509

Query: 359 SVFCRAGHIEDTERVLQLAKERGCTPNGATLSRVLKKSNADRFLQAELILPDALEAGDVR 418
              C  G  E+   ++   K RG  P+  + + ++   +     +   ++ D + +    
Sbjct: 510 RGLCGEGKFEEARELMGEMKRRGIKPDHISYNTLISGYSKKGDTKHAFMVRDEMLSLGFN 569

Query: 419 LS--DITDVMCHFFNNGMRSQVVRILRAYVVRCYRNPTESIPHTVALW 464
            +      ++     N        +LR         P +S   +V   
Sbjct: 570 PTLLTYNALLKGLSKNQEGELAEELLREMKSEGIV-PNDSSFCSVIEA 616


 Score =  310 bits (796), Expect = 9e-83,   Method: Composition-based stats.
 Identities = 49/407 (12%), Positives = 121/407 (29%), Gaps = 29/407 (7%)

Query: 1   MGAEKKINRPTNSGEVAENVGAFTEVMVPVWSRLCDKVIAAYKAGEDIVVLQHFEELRAT 60
           +  E K+ +      + E      +  +  ++ L        +     +++   +     
Sbjct: 235 LCKEGKLKKAKGFLGIMEVF--GIKPTIVTYNTLVQGFSLRGRIEGARLIISEMKSKGFQ 292

Query: 61  PELDVIAHDSLISAAPDLTVGAVEKKEDDRAAKKERLEYCWGRALLSARHLAGDDDEHIN 120
              D+  ++ ++S   +        +      +   +       +L        D E   
Sbjct: 293 --PDMQTYNPILSWMCNEGR---ASEVLREMKEIGLVPDSVSYNILIRGCSNNGDLEMAF 347

Query: 121 SIVESFEQQFGCVSGYLRALAINA-------ESALEVLQLYQMMEGPVTTRVATAALHRF 173
           +  +   +Q    + Y     I+        E+A  +++  +     + +      ++ +
Sbjct: 348 AYRDEMVKQGMVPTFYTYNTLIHGLFMENKIEAAEILIREIREKGIVLDSVTYNILINGY 407

Query: 174 L-TNDASEVSGLLQFLKLNNVPLTREFHDQLEKNFVMRMKTEDAEEVFKDMRNAGVEPVS 232
               DA +   L   +  + +  T+  +  L      + KT +A+E+F+ +   G++P  
Sbjct: 408 CQHGDAKKAFALHDEMMTDGIQPTQFTYTSLIYVLCRKNKTREADELFEKVVGKGMKPDL 467

Query: 233 THPYNFIFMKTPPFKYMDLLDYYEDMLDRGIVPMNSTFRILSRQTQNGGLVNQHFSALAR 292
                 +                ++M    I P + T+  L R     G   +    +  
Sbjct: 468 VMMNTLMDGHCAIGNMDRAFSLLKEMDMMSINPDDVTYNCLMRGLCGEGKFEEARELMGE 527

Query: 293 GTTTGSDRRHETEGHGGTQAFFATRLEELARLKSSTTLDDALRVLRRMDVEGTPLISGSV 352
                           G +    +    ++          A  V   M   G       +
Sbjct: 528 MKRR------------GIKPDHISYNTLISGYSKKGDTKHAFMVRDEMLSLGFN--PTLL 573

Query: 353 VLNVLLSVFCRAGHIEDTERVLQLAKERGCTPNGATLSRVLKKSNAD 399
             N LL    +    E  E +L+  K  G  PN ++   V++  +  
Sbjct: 574 TYNALLKGLSKNQEGELAEELLREMKSEGIVPNDSSFCSVIEAMSNL 620


 Score =  226 bits (576), Expect = 2e-57,   Method: Composition-based stats.
 Identities = 40/357 (11%), Positives = 103/357 (28%), Gaps = 46/357 (12%)

Query: 252 LDYYEDMLDRGIVP---MNSTFRILSRQTQNGGLVNQHFSALARGTTTGSDRRHETEGHG 308
            + +++++             F +L R      +V++                       
Sbjct: 137 RNLFDELVLAHDRLETKSTILFDLLVRCCCQLRMVDEAIECFYLMKEK------------ 184

Query: 309 GTQAFFATRLEELARLKSSTTLDDALRVLRRMDVEGTPLISGSVVLNVLLSVFCRAGHIE 368
           G      T    L  L     +++A      M      + S     N++++V C+ G ++
Sbjct: 185 GFYPKTETCNHILTLLSRLNRIENAWVFYADMYR--MEIKSNVYTFNIMINVLCKEGKLK 242

Query: 369 DTERVLQLAKERGCTPNGATLSRVLKKSNADRFLQAELILPDALEAGDVRLS--DITDVM 426
             +  L + +  G  P   T + +++  +    ++   ++   +++   +        ++
Sbjct: 243 KAKGFLGIMEVFGIKPTIVTYNTLVQGFSLRGRIEGARLIISEMKSKGFQPDMQTYNPIL 302

Query: 427 CHFFNNGMRSQVVRILRAYVVRCYRNPTESIPHTVALWALRLGPFDWALGFLAILLASND 486
               N G       +LR         P     + +       G  + A  +   ++    
Sbjct: 303 SWMCNEGR---ASEVLREMKEIGLV-PDSVSYNILIRGCSNNGDLEMAFAYRDEMVKQGM 358

Query: 487 EPLSDRIQRRMHEVVKENRSREILKVLEGHKWDRRSILLAPQLQEPTNSSDGAGEVNGRS 546
            P        +H +  EN+      ++   +     +          +S      +NG  
Sbjct: 359 VPTFYTYNTLIHGLFMENKIEAAEILIREIREKGIVL----------DSVTYNILINGYC 408

Query: 547 SEGGNSGGGHHRRDMGPSWMSAMHLVLKEMGVEKEVLMGYKAKLSALINDAKKKRDN 603
             G                  A+H  +   G++      Y + +  L    K +  +
Sbjct: 409 QHGDA------------KKAFALHDEMMTDGIQP-TQFTYTSLIYVLCRKNKTREAD 452


 Score =  125 bits (314), Expect = 6e-27,   Method: Composition-based stats.
 Identities = 20/181 (11%), Positives = 52/181 (28%), Gaps = 10/181 (5%)

Query: 8   NRPTNSGEVAE-NVGAFTEVMVPVWSRLCDKVIAAYKAGEDIVVLQHFEELRATPELDVI 66
           N+   + E+ E  VG   +  + + + L D   A         +L+  + +  +   D +
Sbjct: 446 NKTREADELFEKVVGKGMKPDLVMMNTLMDGHCAIGNMDRAFSLLKEMDMM--SINPDDV 503

Query: 67  AHDSLISAAPDLTVGAVEKKEDDRAAKKERLEYCWGRALLSARHLAGDDDEHINSIVESF 126
            ++ L+            ++      ++           L + +    D +H   + +  
Sbjct: 504 TYNCLMRGLCGEGKFEEARELMGEMKRRGIKPDHISYNTLISGYSKKGDTKHAFMVRDEM 563

Query: 127 EQQFGCVSGYLRALA-------INAESALEVLQLYQMMEGPVTTRVATAALHRFLTNDAS 179
                  +                 E A E+L+  +            + +      DA 
Sbjct: 564 LSLGFNPTLLTYNALLKGLSKNQEGELAEELLREMKSEGIVPNDSSFCSVIEAMSNLDAK 623

Query: 180 E 180
           +
Sbjct: 624 K 624


>UniRef50_C5Z626 Putative uncharacterized protein Sb10g024090 n=2 Tax=Magnoliophyta
           RepID=C5Z626_SORBI
          Length = 588

 Score =  363 bits (933), Expect = 9e-99,   Method: Composition-based stats.
 Identities = 57/521 (10%), Positives = 135/521 (25%), Gaps = 65/521 (12%)

Query: 68  HDSLISAAPDLTVGAVEKKEDDRAAKKERLEYCWGRALLSARHLAGDDDEHINSIVESF- 126
           +D  I+   +       ++   R          +    L   +      E   ++++   
Sbjct: 38  YDDAITECVERRALREGRQVHARMVAAGYRPALYLATRLVIMYARCGALEDARNVLDGMP 97

Query: 127 EQQFGCVSGYLRALAIN--AESALEVLQLYQMMEGPVTTRVATAALHRFLTNDASEVSGL 184
           E+     +  +   + N   + A E+  +                          +V  +
Sbjct: 98  ERNVVSWTAMISGYSQNERPDQAWELFIMMLRAGI-------------------HQVKQV 138

Query: 185 LQFLKLNNVPLTREFHDQLEKNFVMRMKTEDAEEVFKDMRNAGVEPVSTHPYNFIFMKTP 244
             F    N  L       L   +      ++A  VF  +               +   T 
Sbjct: 139 HAFAVKTNFELHMFVGSSLLDMYAKSENIQEARRVFDMLPAR----DVVSYTAILSGYTQ 194

Query: 245 PFKYMDLLDYYEDMLDRGIVPMNSTFRILSRQTQNGGLVNQHFSALARGTTTGSDRRHET 304
                + LD +  + + G+     TF  L         ++                    
Sbjct: 195 LGLDEEALDLFRLLYNEGMQCNQVTFTALLNALSGLSSMDYGKQVHGLILRRELPFFMAL 254

Query: 305 EGHGGTQAFFATRLEELARLKSSTTLDDALRVLRRMDVEGTPLISGSVVLNVLLSVFCRA 364
           +               +        L  + RV   M           V  N +L  + R 
Sbjct: 255 Q------------NSLIDMYSKCGKLLYSRRVFDSMPER------SVVSWNAMLMGYGRH 296

Query: 365 GHIEDTERVLQLAKERGCTPNGATLSRVLKKSNADRFLQAELILPDALEAGD---VRLSD 421
           G   +  ++ +   +    P+  TL  VL   +    +   L + D +       +    
Sbjct: 297 GLAHEVVQLFRSMCDE-VKPDSVTLLAVLSGYSHGGLVDEGLDMFDHIVKEQSTLLNTEH 355

Query: 422 ITDVMCHFFNNGMRSQVVRILRAYVVRCYRNPTESIPHTVALWALRLGPFDWALGFLAIL 481
              V+     +G   + + ++          PT +I  ++                   L
Sbjct: 356 YGCVIDLLGRSGQLQKALNLIEKMP----FQPTRAIWGSLLGACRVHTNVHVGEFVAQKL 411

Query: 482 LASNDEP-LSDRIQRRMHEVVKENRSREILKVLEGHKWDRRSILLAPQLQEPTNSSDGAG 540
           L    EP  +       +        +++ +V +              ++EP  S     
Sbjct: 412 LD--IEPENAGNYVILSNIYAAAGMWKDVFRVRKLMLKK-------TVIKEPGRSW---M 459

Query: 541 EVNGRSSEGGNSGGGHHRRDMGPSWMSAMHLVLKEMGVEKE 581
            ++       +    H R++   + +  +++ +K  G   +
Sbjct: 460 ILDKVIHTFHSCERFHPRKEDINAKIKEIYVAIKAAGFVPD 500


 Score =  258 bits (660), Expect = 4e-67,   Method: Composition-based stats.
 Identities = 50/417 (11%), Positives = 111/417 (26%), Gaps = 39/417 (9%)

Query: 204 EKNFVMRMKTEDAEEVFKDMRNAGVEPVSTHPYNFIFMKTPPFKYMDLLDYYEDMLDRGI 263
               V R    +  +V   M  AG  P        + M        D  +  + M +R  
Sbjct: 42  ITECVERRALREGRQVHARMVAAGYRPALYLATRLVIMYARCGALEDARNVLDGMPER-- 99

Query: 264 VPMNSTFRILSRQTQNGGLVNQHFSALARGTTTGS---DRRHETEGHGGTQAFFATRLEE 320
                ++  +          +Q +         G     + H        +         
Sbjct: 100 --NVVSWTAMISGYSQNERPDQAWELFIMMLRAGIHQVKQVHAFAVKTNFELHMFVGSSL 157

Query: 321 LARLKSSTTLDDALRVLRRMDVEGTPLISGSVVLNVLLSVFCRAGHIEDTERVLQLAKER 380
           L     S  + +A RV   +           V    +LS + + G  E+   + +L    
Sbjct: 158 LDMYAKSENIQEARRVFDMLPAR------DVVSYTAILSGYTQLGLDEEALDLFRLLYNE 211

Query: 381 GCTPNGATLSRVLKKSNADRFLQAELILPDALEAGDVR--LSDITDVMCHFFNNGMRSQV 438
           G   N  T + +L   +    +     +   +   ++   ++    ++  +   G     
Sbjct: 212 GMQCNQVTFTALLNALSGLSSMDYGKQVHGLILRRELPFFMALQNSLIDMYSKCGKLLYS 271

Query: 439 VRILRAYVVRCYRNPTESIPHTVALWALRLGPFDWALGFLAILLASNDEPLSDRIQRRMH 498
            R+  +   R     +    + + +   R G     +     +     +P S  +   + 
Sbjct: 272 RRVFDSMPER-----SVVSWNAMLMGYGRHGLAHEVVQLFRSMCDE-VKPDSVTLLAVLS 325

Query: 499 EVVKENRSREILKVLEGHKWDRRSILLAPQLQEPTNSSDGAGEVNGRSSEGGNSGGGHHR 558
                    E L + +    ++ ++L         +    +G++        N       
Sbjct: 326 GYSHGGLVDEGLDMFDHIVKEQSTLLNTEHYGCVIDLLGRSGQLQKAL----NLIEKMPF 381

Query: 559 RDMGPSWMSAMHLVLKEMG-------------VEKEVLMGYKAKLSALINDAKKKRD 602
           +     W S +                     +E E    Y   LS +   A   +D
Sbjct: 382 QPTRAIWGSLLGACRVHTNVHVGEFVAQKLLDIEPENAGNY-VILSNIYAAAGMWKD 437


 Score =  242 bits (619), Expect = 3e-62,   Method: Composition-based stats.
 Identities = 44/420 (10%), Positives = 97/420 (23%), Gaps = 60/420 (14%)

Query: 6   KINRPTNSGEVAENVGAFTEVMVPVWSRLCDKVIAAYKAGEDIVVLQHFEELRATPELDV 65
              R     +    +    E  V  W+ +        +  +   +               
Sbjct: 79  MYARCGALEDARNVLDGMPERNVVSWTAMISGYSQNERPDQAWELFIMMLRAG------- 131

Query: 66  IAHDSLISAAPDLTVGAVEKKEDDRAAKKERLEYCWGRALLSARHLAGDDDEHINSIVES 125
                              K+    A K     + +  + L   +   ++ +    + + 
Sbjct: 132 ---------------IHQVKQVHAFAVKTNFELHMFVGSSLLDMYAKSENIQEARRVFDM 176

Query: 126 FE-QQFGCVSGYLRALAINA--ESALEVLQLYQMMEGPVTTRVATAALHRFL-TNDASEV 181
              +     +  L         E AL++ +L             TA L+     +     
Sbjct: 177 LPARDVVSYTAILSGYTQLGLDEEALDLFRLLYNEGMQCNQVTFTALLNALSGLSSMDYG 236

Query: 182 SGLLQFLKLNNVPLTREFHDQLEKNFVMRMKTEDAEEVFKDMRNAGVEPVSTHPYNFIFM 241
             +   +    +P      + L   +    K   +  VF  M               +  
Sbjct: 237 KQVHGLILRRELPFFMALQNSLIDMYSKCGKLLYSRRVFDSMPER----SVVSWNAMLMG 292

Query: 242 KTPPFKYMDLLDYYEDMLDRGIVPMNSTFRILSRQTQNGGLVNQHFSALARGTTTGSDRR 301
                   +++  +  M D  + P + T   +     +GGLV++            S   
Sbjct: 293 YGRHGLAHEVVQLFRSMCDE-VKPDSVTLLAVLSGYSHGGLVDEGLDMFDHIVKEQSTLL 351

Query: 302 HETEGHGGTQAFFATRLEELARLKSSTTLDDALRVLRRMDVEGTPLISGSVVLNVLLSVF 361
                              +  L  S  L  AL ++ +M            +   LL   
Sbjct: 352 -----------NTEHYGCVIDLLGRSGQLQKALNLIEKMP-----FQPTRAIWGSLLGAC 395

Query: 362 -----CRAGHIEDTERVLQLAKERGCTP-NGATLSRVLKKSNADRFLQAELILPDALEAG 415
                   G     +++L         P N      +     A    +    +   +   
Sbjct: 396 RVHTNVHVGEFV-AQKLLD------IEPENAGNYVILSNIYAAAGMWKDVFRVRKLMLKK 448


 Score = 94.7 bits (235), Expect = 1e-17,   Method: Composition-based stats.
 Identities = 36/279 (12%), Positives = 77/279 (27%), Gaps = 50/279 (17%)

Query: 4   EKKINRPTNSGEV---AENVGAFTEVMVPVWSRLCDKVIAAYKAGEDIVVLQHFEELRAT 60
              I+  +  G++        +  E  V  W+ +        + G    V+Q F  +   
Sbjct: 256 NSLIDMYSKCGKLLYSRRVFDSMPERSVVSWNAMLMGY---GRHGLAHEVVQLFRSMCDE 312

Query: 61  PELDVIAHDSLISAAPDLTVGAVEKKEDDRAAKKERLEYCWGRALLSARHLAGDDDEHIN 120
            + D +   +++S      +        D   K++         LL+         EH  
Sbjct: 313 VKPDSVTLLAVLSGYSHGGLVDEGLDMFDHIVKEQ-------STLLN--------TEHYG 357

Query: 121 SIVESFEQQFGCVSGYLRALAINAESALEVLQLYQMMEGPVTTRVATAALHRFLTNDASE 180
            +++            L   +   + AL +++         T  +  + L     +    
Sbjct: 358 CVID------------LLGRSGQLQKALNLIEKMP---FQPTRAIWGSLLGACRVHTNVH 402

Query: 181 VSGLLQFLKLNNVPL-TREFHDQLEKNFVMRMKTEDAEEVFKDMRNAGVEPVS-THPYNF 238
           V   +   KL ++       +  L   +      +D   V K M    V           
Sbjct: 403 VGEFVAQ-KLLDIEPENAGNYVILSNIYAAAGMWKDVFRVRKLMLKKTVIKEPGRSWMIL 461

Query: 239 ---IFMKTPPFKYM--------DLLDYYEDMLDRGIVPM 266
              I       ++          + + Y  +   G VP 
Sbjct: 462 DKVIHTFHSCERFHPRKEDINAKIKEIYVAIKAAGFVPD 500


>UniRef50_A0D323 Chromosome undetermined scaffold_36, whole genome shotgun sequence
           n=5 Tax=Paramecium tetraurelia RepID=A0D323_PARTE
          Length = 981

 Score =  363 bits (933), Expect = 1e-98,   Method: Composition-based stats.
 Identities = 58/473 (12%), Positives = 149/473 (31%), Gaps = 33/473 (6%)

Query: 63  LDVIAHDSLISAAPDLTVGAVEKKEDDRAA-KKERLEYCWGRALLSARHLAGDDDEHINS 121
              I  + LI  A   +   + +        + +          +  ++   +  E    
Sbjct: 283 PTDIFFNKLIDYAFRKSQVEMAEYLLVFMRDQAKIQPTIVTINTMIDQYFKNNQREKAWK 342

Query: 122 IVESFEQQFGCVSGYLRALAINA---------ESALEVLQLYQMMEGPVTTRVATAALHR 172
             E+ +        +     IN          + A  + + Y+         +    L  
Sbjct: 343 TFENLKLTQTKPDNFTYTTLINGLKNSDNMDLKLAFSLFEEYKQYN-QPDQIIYNCLLDA 401

Query: 173 FLT-NDASEVSGLLQFLKLNN-VPLTREFHDQLEKNFVMRMKTEDAEEVFKDMRNAGVEP 230
            +   D +    LL  +K +  + L    ++ L K    + +  DA  +F++M+  G++P
Sbjct: 402 CINAGDLNRGFQLLNEMKQSQTIQLDEITYNTLIKGCGRKKRLNDALNLFEEMKLIGIKP 461

Query: 231 VSTHPYNFIFMKTPPFKYMDLLDYYEDMLDR-GIVPMNSTFRILSRQ----TQNGGLVNQ 285
                 + +       K      Y+E+M  + GI P N T+ IL         N   + +
Sbjct: 462 NRISFNSLLDSCVKCNKMNIAWRYFEEMRKQYGIFPDNFTYSILVNGIKTNHSNRDELLR 521

Query: 286 HFSALARGTTTGSDRRHETEGHGGTQAFFATRLEELARLKSSTTLDDALRVLRRMDVEGT 345
             + L +   TG             +         +        +   + + R M  +  
Sbjct: 522 AITLLEQIQETGQ-----------FKPDEILYNSLIDACVKFNEIQKGMELFREMKNK-- 568

Query: 346 PLISGSVVLNVLLSVFCRAGHIEDTERVLQLAKERGCTPNGATLSRVLKKSNADRFLQAE 405
            +   SV   +L+  + +   +    ++ +  K++    N  T   ++     +  L   
Sbjct: 569 QIEPSSVTYGILIKAYGKQNDLNGAFKIFEEMKQKKIPINDVTYGCLVDACVRNDRLDQA 628

Query: 406 LILPDALEAGDVRLSD--ITDVMCHFFNNGMRSQVVRILRAYVVRCYRNPTESIPHTVAL 463
           L   D +++ ++ ++    T ++  F       + ++            P     +++  
Sbjct: 629 LQFIDQMKSQNLPINTVLYTTIIKGFCKLNQTEEAIKYFDLMKQSPKTYPNLITYNSLLD 688

Query: 464 WALRLGPFDWALGFLAILLASNDEPLSDRIQRRMHEVVKENRSREILKVLEGH 516
             ++ G  + A      L+ S  +P        +    ++   + + + ++  
Sbjct: 689 GMVKNGLLNQADKLFQELVDSKIKPDLITFSTLLKGHCRKGNMKRLNETVQIM 741


 Score =  355 bits (911), Expect = 4e-96,   Method: Composition-based stats.
 Identities = 52/492 (10%), Positives = 131/492 (26%), Gaps = 51/492 (10%)

Query: 126 FEQQFGCVSGYL-RALAIN-AESALEVLQLYQ-MMEGPVTTRVATAALHRFLTNDASE-V 181
                   +  +  A   +  E A  +L   +   +   T       + ++  N+  E  
Sbjct: 281 LHPTDIFFNKLIDYAFRKSQVEMAEYLLVFMRDQAKIQPTIVTINTMIDQYFKNNQREKA 340

Query: 182 SGLLQFLKLNNVPLTREFHDQLEKNF--VMRMKTEDAEEVFKDMRNAGVEPVSTHPYNFI 239
               + LKL         +  L         M  + A  +F++ +    +P        +
Sbjct: 341 WKTFENLKLTQTKPDNFTYTTLINGLKNSDNMDLKLAFSLFEEYKQYN-QPDQIIYNCLL 399

Query: 240 FMKTPPFKYMDLLDYYEDMLDRG-IVPMNSTFRILSRQTQNGGLVNQHFSALARGTTTGS 298
                            +M     I     T+  L +       +N   +          
Sbjct: 400 DACINAGDLNRGFQLLNEMKQSQTIQLDEITYNTLIKGCGRKKRLNDALNLFEEMK---- 455

Query: 299 DRRHETEGHGGTQAFFATRLEELARLKSSTTLDDALRVLRRMDVEGTPLISGSVVLNVLL 358
                     G +    +    L        ++ A R    M  +   +   +   ++L+
Sbjct: 456 --------LIGIKPNRISFNSLLDSCVKCNKMNIAWRYFEEM-RKQYGIFPDNFTYSILV 506

Query: 359 SV----FCRAGHIEDTERVLQLAKERG-CTPNGATLSRVLKKSNADRFLQAELILPDALE 413
           +           +     +L+  +E G   P+    + ++        +Q  + L   ++
Sbjct: 507 NGIKTNHSNRDELLRAITLLEQIQETGQFKPDEILYNSLIDACVKFNEIQKGMELFREMK 566

Query: 414 AGDVRLS--DITDVMCHFFNNGMRSQVVRILRAYVVRCYRNPTESIPHTVALWALRLGPF 471
              +  S      ++  +      +   +I      +      +     +    +R    
Sbjct: 567 NKQIEPSSVTYGILIKAYGKQNDLNGAFKIFEEMKQKKIPI-NDVTYGCLVDACVRNDRL 625

Query: 472 DWALGFLAILLASNDEPLSDRIQRRMHEVVKENRSREILKVLEGHKWDRRSILLAPQLQE 531
           D AL F+  + + N    +      +    K N++ E +K  +  K            + 
Sbjct: 626 DQALQFIDQMKSQNLPINTVLYTTIIKGFCKLNQTEEAIKYFDLMKQSP---------KT 676

Query: 532 PTNSSDGAGEVNGRSSEGGNSGGGHHRRDMGPSWMSAMHLVLKEMGVEKEVLMGYKAKLS 591
             N       ++G               +   +    +   L +  ++ +++  +   L 
Sbjct: 677 YPNLITYNSLLDGMVK------------NGLLNQADKLFQELVDSKIKPDLI-TFSTLLK 723

Query: 592 ALINDAKKKRDN 603
                   KR N
Sbjct: 724 GHCRKGNMKRLN 735


 Score =  348 bits (895), Expect = 3e-94,   Method: Composition-based stats.
 Identities = 56/564 (9%), Positives = 154/564 (27%), Gaps = 37/564 (6%)

Query: 24  TEVMVPVWSRLCDKVIAAYKAGEDIVVLQHFEELRATPELDVIAHDSLISAAPDLTVGAV 83
                  +++L D      +      +L    + +A  +  ++  +++I           
Sbjct: 281 LHPTDIFFNKLIDYAFRKSQVEMAEYLLVFMRD-QAKIQPTIVTINTMIDQYFKNNQREK 339

Query: 84  EKKEDDRAAKKERLEYCWGRALLSARHLAGDDDEH--INSIVESFE----QQFGCVSGYL 137
             K  +     +     +    L       D+ +     S+ E ++          +  L
Sbjct: 340 AWKTFENLKLTQTKPDNFTYTTLINGLKNSDNMDLKLAFSLFEEYKQYNQPDQIIYNCLL 399

Query: 138 RAL--AINAESALEVLQLYQMME-GPVTTRVATAALHRFL-TNDASEVSGLLQFLKLNNV 193
            A   A +     ++L   +  +   +        +         ++   L + +KL  +
Sbjct: 400 DACINAGDLNRGFQLLNEMKQSQTIQLDEITYNTLIKGCGRKKRLNDALNLFEEMKLIGI 459

Query: 194 PLTREFHDQLEKNFVMRMKTEDAEEVFKDMRNA-GVEPVSTHPYNFIFM----KTPPFKY 248
              R   + L  + V   K   A   F++MR   G+ P +      +       +   + 
Sbjct: 460 KPNRISFNSLLDSCVKCNKMNIAWRYFEEMRKQYGIFPDNFTYSILVNGIKTNHSNRDEL 519

Query: 249 MDLLDYYEDMLDRG-IVPMNSTFRILSRQTQNGGLVNQHFSALARGTTTGSDRRHETEGH 307
           +  +   E + + G   P    +  L         + +                      
Sbjct: 520 LRAITLLEQIQETGQFKPDEILYNSLIDACVKFNEIQKGMELFREMKNKQ---------- 569

Query: 308 GGTQAFFATRLEELARLKSSTTLDDALRVLRRMDVEGTPLISGSVVLNVLLSVFCRAGHI 367
              +    T    +        L+ A ++   M  +  P+    V    L+    R   +
Sbjct: 570 --IEPSSVTYGILIKAYGKQNDLNGAFKIFEEMKQKKIPI--NDVTYGCLVDACVRNDRL 625

Query: 368 EDTERVLQLAKERGCTPNGATLSRVLKKSNADRFLQAELILPDALEAG-DVRLS--DITD 424
           +   + +   K +    N    + ++K        +  +   D ++       +      
Sbjct: 626 DQALQFIDQMKSQNLPINTVLYTTIIKGFCKLNQTEEAIKYFDLMKQSPKTYPNLITYNS 685

Query: 425 VMCHFFNNGMRSQVVRILRAYVVRCYRNPTESIPHTVALWALRLGPFDWALGFLAILLAS 484
           ++     NG+ +Q  ++ +  V    + P      T+     R G        + I+   
Sbjct: 686 LLDGMVKNGLLNQADKLFQELVDSKIK-PDLITFSTLLKGHCRKGNMKRLNETVQIMTGL 744

Query: 485 NDEPLSDRIQRRMHEVVKENRSREILKVLEGHKWDRRSILLAPQLQEPTNSSDGAGEVNG 544
              P    +Q  +   + + +    +++ +   +  +       L           ++  
Sbjct: 745 QISPDESLLQLILEACLNQQQYHIGVQIFDQ--FCHQIPQSTQLLLTIIRLHCLDKKLVQ 802

Query: 545 RSSEGGNSGGGHHRRDMGPSWMSA 568
             S             +   ++  
Sbjct: 803 AMSLLNRLYQLMDENRVQHQFLEQ 826


 Score =  316 bits (812), Expect = 1e-84,   Method: Composition-based stats.
 Identities = 47/442 (10%), Positives = 116/442 (26%), Gaps = 44/442 (9%)

Query: 184 LLQFLKLNN---VPLTREFHDQLEKNFVMRMKTEDAEEVFKDMRNA-GVEPVSTHPYNFI 239
           +   +       +  T  F ++L      + + E AE +   MR+   ++P        I
Sbjct: 269 IFNQVLYEGVINLHPTDIFFNKLIDYAFRKSQVEMAEYLLVFMRDQAKIQPTIVTINTMI 328

Query: 240 FMKTPPFKYMDLLDYYEDMLDRGIVPMNSTFRILSRQT--QNGGLVNQHFSALARGTTTG 297
                  +       +E++      P N T+  L       +   +   FS         
Sbjct: 329 DQYFKNNQREKAWKTFENLKLTQTKPDNFTYTTLINGLKNSDNMDLKLAFSLFEEYKQYN 388

Query: 298 SDRRHETEGHGGTQAFFATRLEELARLKSSTTLDDALRVLRRMDVEGTPLISGSVVLNVL 357
                        Q         L    ++  L+   ++L  M      +    +  N L
Sbjct: 389 -------------QPDQIIYNCLLDACINAGDLNRGFQLLNEMKQS-QTIQLDEITYNTL 434

Query: 358 LSVFCRAGHIEDTERVLQLAKERGCTPNGATLSRVLKKSNADRFLQAELILPDALEA-GD 416
           +    R   + D   + +  K  G  PN  + + +L        +       + +     
Sbjct: 435 IKGCGRKKRLNDALNLFEEMKLIGIKPNRISFNSLLDSCVKCNKMNIAWRYFEEMRKQYG 494

Query: 417 VRLS--DITDVMCH----FFNNGMRSQVVRILRAYVVRCYRNPTESIPHTVALWALRLGP 470
           +       + ++        N     + + +L          P E + +++    ++   
Sbjct: 495 IFPDNFTYSILVNGIKTNHSNRDELLRAITLLEQIQETGQFKPDEILYNSLIDACVKFNE 554

Query: 471 FDWALGFLAILLASNDEPLSDRIQRRMHEVVKENRSREILKVLEGHKWDRRSILLAPQLQ 530
               +     +     EP S      +    K+N      K+ E  K  +  I       
Sbjct: 555 IQKGMELFREMKNKQIEPSSVTYGILIKAYGKQNDLNGAFKIFEEMKQKKIPINDVT-YG 613

Query: 531 EPTNSSDGAGEVNGRSS--------------EGGNSGGGHHRRDMGPSWMSAMHLVLKEM 576
              ++      ++                      +      +            ++K+ 
Sbjct: 614 CLVDACVRNDRLDQALQFIDQMKSQNLPINTVLYTTIIKGFCKLNQTEEAIKYFDLMKQS 673

Query: 577 -GVEKEVLMGYKAKLSALINDA 597
                 ++  Y + L  ++ + 
Sbjct: 674 PKTYPNLI-TYNSLLDGMVKNG 694


 Score =  299 bits (767), Expect = 2e-79,   Method: Composition-based stats.
 Identities = 45/453 (9%), Positives = 131/453 (28%), Gaps = 34/453 (7%)

Query: 12  NSGEVAENVGAF---TEVMVPVWSRLCDKVIAAYKAGEDIVVLQHFEELRATPELDVIAH 68
           +          +    +    +++ L D  I A        +L   ++ + T +LD I +
Sbjct: 373 DLKLAFSLFEEYKQYNQPDQIIYNCLLDACINAGDLNRGFQLLNEMKQSQ-TIQLDEITY 431

Query: 69  DSLISAAPDLTVGAVEKKEDDRAAKKERLEYCWGRALLSARHLAGDDDEHINSIVESFEQ 128
           ++LI                +                L    +  +         E   +
Sbjct: 432 NTLIKGCGRKKRLNDALNLFEEMKLIGIKPNRISFNSLLDSCVKCNKMNIAWRYFEEMRK 491

Query: 129 Q-FGCVSGYLRALAINA-----------ESALEVLQLYQMME-GPVTTRVATAALHRFLT 175
           Q       +  ++ +N              A+ +L+  Q          +  + +   + 
Sbjct: 492 QYGIFPDNFTYSILVNGIKTNHSNRDELLRAITLLEQIQETGQFKPDEILYNSLIDACVK 551

Query: 176 -NDASEVSGLLQFLKLNNVPLTREFHDQLEKNFVMRMKTEDAEEVFKDMRNAGVEPVSTH 234
            N+  +   L + +K   +  +   +  L K +  +     A ++F++M+   +      
Sbjct: 552 FNEIQKGMELFREMKNKQIEPSSVTYGILIKAYGKQNDLNGAFKIFEEMKQKKIPINDVT 611

Query: 235 PYNFIFMKTPPFKYMDLLDYYEDMLDRGIVPMNSTFRILSRQTQNGGLVNQHFSALARGT 294
               +       +    L + + M  + +      +  + +         +         
Sbjct: 612 YGCLVDACVRNDRLDQALQFIDQMKSQNLPINTVLYTTIIKGFCKLNQTEEAIKYFDLMK 671

Query: 295 TTGSDRRHETEGHGGTQAFFATRLEELARLKSSTTLDDALRVLRRMDVEGTPLISGSVVL 354
            +                   T    L  +  +  L+ A ++ + +    + +    +  
Sbjct: 672 QSPKTY-----------PNLITYNSLLDGMVKNGLLNQADKLFQELVD--SKIKPDLITF 718

Query: 355 NVLLSVFCRAGHIEDTERVLQLAKERGCTPNGATLSRVLKKSNADRFLQAELILPDALEA 414
           + LL   CR G+++     +Q+      +P+ + L  +L+     +     + + D    
Sbjct: 719 STLLKGHCRKGNMKRLNETVQIMTGLQISPDESLLQLILEACLNQQQYHIGVQIFDQFC- 777

Query: 415 GDVRLSD--ITDVMCHFFNNGMRSQVVRILRAY 445
             +  S   +  ++     +    Q + +L   
Sbjct: 778 HQIPQSTQLLLTIIRLHCLDKKLVQAMSLLNRL 810


>UniRef50_D1H2D4 Whole genome shotgun sequence of line PN40024,
           scaffold_0.assembly12x (Fragment) n=1 Tax=Vitis vinifera
           RepID=D1H2D4_VITVI
          Length = 615

 Score =  363 bits (933), Expect = 1e-98,   Method: Composition-based stats.
 Identities = 57/520 (10%), Positives = 129/520 (24%), Gaps = 48/520 (9%)

Query: 77  DLTVGAVEKKEDDRAAKKERLEYCWGRALLSARHLAGDDDEHINSIVESFEQ--QFGCVS 134
            ++  A   +   +               L    ++         +   F         +
Sbjct: 52  SISNHAHMNQMLSQMIMNYIPIDHLNLMKLIDFSVSSHGFAASALLFTQFYGFIDSDLCN 111

Query: 135 GYLRALAINAESALEVLQ--LYQMMEGPVTTRVATAALHRFLT-NDASEVSGLLQFLKLN 191
             +R    + +    V              +      L              +   +   
Sbjct: 112 SMIRCYTDSNKHLHSVFIYTQMWKNGIFPDSSTFPTVLKSVAQLCRQELGKAIHCCIIQM 171

Query: 192 NVPLTREFHDQLEKNFVMRMKTEDAEEVFKDMRNAGVEPVSTHPYNFIFMKTPPFKYMDL 251
                      L   +       DA +VF ++ +             I        +  +
Sbjct: 172 GFESNVYVSTALVNMYGTCSSVSDARQVFDEIPDR----NIVSWNALITGYNHNRMFRKV 227

Query: 252 LDYYEDMLDRGIVPMNSTFRILSRQTQNGGLVNQHFSALARGTTTGSDRRHETEGHGGTQ 311
           +D + +M   G  P+  T   +     + G +NQ                 +   H   +
Sbjct: 228 IDVFREMQIAGAKPVEVTMVGVLLACAHLGALNQGRWI------------DDYIDHNRLR 275

Query: 312 AFFATRLEELARLKSSTTLDDALRVLRRMDVEGTPLISGSVVLNVLLSVFCRAGHIEDTE 371
                    +        +D+A ++ + M V+           NVL+S +   G  E   
Sbjct: 276 LNVFVGTALIDMYAKCGVVDEAEKIFKAMRVK------NVYTWNVLISGYAMNGRGESAL 329

Query: 372 RVLQLAKERGCTPNGATLSRVLKKSNADRFLQAELILPDALEAG-DVRL--SDITDVMCH 428
           +           P+  T   VL        +        +++    +R        ++  
Sbjct: 330 QAFSRMIMEKFKPDEVTFLGVLCACCHQGLVNEGRTYFTSMKEEFGLRPRIEHYGCMVDL 389

Query: 429 FFNNGMRSQVVRILRAYVVRCYRNPTESIPHTVALWALRLGPFDWALGFLAILLASNDEP 488
               G   +  ++++A        P   I   +       G        +  LL    EP
Sbjct: 390 LGRAGFLDEAQQLIQAMS----MQPDPIIWRELLGACRIHGNIQLGEFAIKKLLE--LEP 443

Query: 489 LSD-RIQRRMHEVVKENRSREILKVLEGHKWDRRSILLAPQLQEPTNSSDGAGEVNGRSS 547
            +        +   ++ R  ++ +V E     R   +              + E++    
Sbjct: 444 NNGENYVLLANLYARDQRWDKVGEVREMMDCRRVRKVP----------GCSSIEIDNVVY 493

Query: 548 EGGNSGGGHHRRDMGPSWMSAMHLVLKEMGVEKEV-LMGY 586
           E   S       +     ++ M+  LK  G   +  +  Y
Sbjct: 494 EFVVSNYIKPGFEEVYKLLADMNKKLKLAGYVADTGMASY 533


 Score =  267 bits (684), Expect = 8e-70,   Method: Composition-based stats.
 Identities = 56/432 (12%), Positives = 116/432 (26%), Gaps = 41/432 (9%)

Query: 183 GLLQFLKLNNVPLTREFHDQLEKNFVMRMKTEDAEEVFKDMRNAGVEPVSTHPYNFIFMK 242
            +L  + +N +P+      +L    V       +  +F           S    + I   
Sbjct: 61  QMLSQMIMNYIPIDHLNLMKLIDFSVSSHGFAASALLF---TQFYGFIDSDLCNSMIRCY 117

Query: 243 TPPFKYMDLLDYYEDMLDRGIVPMNSTFRILSRQTQNGGLVNQHFSALARGTTTGSDRRH 302
           T   K++  +  Y  M   GI P +STF  + +                          H
Sbjct: 118 TDSNKHLHSVFIYTQMWKNGIFPDSSTFPTVLKSVAQL------------CRQELGKAIH 165

Query: 303 ETEGHGGTQAFFATRLEELARLKSSTTLDDALRVLRRMDVEGTPLISGSVVLNVLLSVFC 362
                 G ++        +    + +++ DA +V   +           V  N L++ + 
Sbjct: 166 CCIIQMGFESNVYVSTALVNMYGTCSSVSDARQVFDEIPDR------NIVSWNALITGYN 219

Query: 363 RAGHIEDTERVLQLAKERGCTPNGATLSRVLKKSNADRFLQAELILPDALEAGDVRLSDI 422
                     V +  +  G  P   T+  VL        L     + D ++   +RL+  
Sbjct: 220 HNRMFRKVIDVFREMQIAGAKPVEVTMVGVLLACAHLGALNQGRWIDDYIDHNRLRLNVF 279

Query: 423 --TDVMCHFFNNGMRSQVVRILRAYVVRCYRNPTESIPHTVALWALRLGPFDWALGFLAI 480
             T ++  +   G+  +  +I +A  V+          + +       G  + AL   + 
Sbjct: 280 VGTALIDMYAKCGVVDEAEKIFKAMRVK-----NVYTWNVLISGYAMNGRGESALQAFSR 334

Query: 481 LLASNDEPLSDRIQRRMHEVVKENRSREILKVLEGHKWDRRSILLAPQLQEPTNSSDGAG 540
           ++    +P        +     +    E        K +              +    AG
Sbjct: 335 MIMEKFKPDEVTFLGVLCACCHQGLVNEGRTYFTSMKEEFGLRPRIEHYGCMVDLLGRAG 394

Query: 541 EVNGRSSEGGNS-----------GGGHHRRDMGPSWMSAMHLVLKEMGVEKEVLMGYKAK 589
            ++                      G  R              L E  +E      Y   
Sbjct: 395 FLDEAQQLIQAMSMQPDPIIWRELLGACRIHGNIQLGEFAIKKLLE--LEPNNGENYVLL 452

Query: 590 LSALINDAKKKR 601
            +    D +  +
Sbjct: 453 ANLYARDQRWDK 464


 Score =  237 bits (607), Expect = 7e-61,   Method: Composition-based stats.
 Identities = 47/438 (10%), Positives = 118/438 (26%), Gaps = 41/438 (9%)

Query: 27  MVPVWSRLCDKVIAAYKAGEDIVVLQHFEELRATPELDVIAHDSLISAAPDLTVGAVEKK 86
              + + +      + K    + +       +     D     +++ +   L    + K 
Sbjct: 106 DSDLCNSMIRCYTDSNKHLHSVFIYTQMW--KNGIFPDSSTFPTVLKSVAQLCRQELGKA 163

Query: 87  EDDRAAKKERLEYCWGRALLSARHLAGDDDEHINSIVESFE-QQFGCVSGYLRALAIN-- 143
                 +       +    L   +           + +    +     +  +     N  
Sbjct: 164 IHCCIIQMGFESNVYVSTALVNMYGTCSSVSDARQVFDEIPDRNIVSWNALITGYNHNRM 223

Query: 144 AESALEVLQLYQMMEGPVTTRVATAALHRFLTND-ASEVSGLLQFLKLNNVPLTREFHDQ 202
               ++V +  Q+             L         ++   +  ++  N + L       
Sbjct: 224 FRKVIDVFREMQIAGAKPVEVTMVGVLLACAHLGALNQGRWIDDYIDHNRLRLNVFVGTA 283

Query: 203 LEKNFVMRMKTEDAEEVFKDMRNAGVEPVSTHPYNFIFMKTPPFKYMDLLDYYEDMLDRG 262
           L   +      ++AE++FK MR              I       +    L  +  M+   
Sbjct: 284 LIDMYAKCGVVDEAEKIFKAMRVK----NVYTWNVLISGYAMNGRGESALQAFSRMIMEK 339

Query: 263 IVPMNSTFRILSRQTQNGGLVNQHFSALARGTTTGSDRRHETEGHGGTQAFFATRLEELA 322
             P   TF  +     + GLVN+  +                    G +         + 
Sbjct: 340 FKPDEVTFLGVLCACCHQGLVNEGRTYFTSMKEE-----------FGLRPRIEHYGCMVD 388

Query: 323 RLKSSTTLDDALRVLRRMDVEGTPLISGSVVLNVLLSVFCRAGHIEDTERVLQLAKERGC 382
            L  +  LD+A ++++ M      +    ++   LL      G+I+  E  ++   E   
Sbjct: 389 LLGRAGFLDEAQQLIQAM-----SMQPDPIIWRELLGACRIHGNIQLGEFAIKKLLE--L 441

Query: 383 TPNG-ATLSRVLKKSNADRFLQAELILPDALEAGD-----------VRLSDITDVMCHFF 430
            PN       +      D+       + + ++              +       V+ ++ 
Sbjct: 442 EPNNGENYVLLANLYARDQRWDKVGEVREMMDCRRVRKVPGCSSIEIDNVVYEFVVSNYI 501

Query: 431 NNGMRSQVVRILRAYVVR 448
             G   +V ++L     +
Sbjct: 502 KPG-FEEVYKLLADMNKK 518


 Score =  194 bits (493), Expect = 1e-47,   Method: Composition-based stats.
 Identities = 31/344 (9%), Positives = 88/344 (25%), Gaps = 17/344 (4%)

Query: 6   KINRPTNSGEVAENVGAFTEVMVPVWSRLCDKVIAAYKAGEDIVVLQHFEELRATPELDV 65
                ++  +  +      +  +  W+ L           + I V +  +   A P    
Sbjct: 186 MYGTCSSVSDARQVFDEIPDRNIVSWNALITGYNHNRMFRKVIDVFREMQIAGAKPV--E 243

Query: 66  IAHDSLISAAPDLTVGAVEKKEDDRAAKKERLEYCWGRALLSARHLAGDDDEHINSIVES 125
           +    ++ A   L      +  DD           +    L   +      +    I ++
Sbjct: 244 VTMVGVLLACAHLGALNQGRWIDDYIDHNRLRLNVFVGTALIDMYAKCGVVDEAEKIFKA 303

Query: 126 FE-QQFGCVSGYLRALA--INAESALEVLQLYQMMEGPVTTRVATAALHRFLTNDA-SEV 181
              +     +  +   A     ESAL+      M +           L         +E 
Sbjct: 304 MRVKNVYTWNVLISGYAMNGRGESALQAFSRMIMEKFKPDEVTFLGVLCACCHQGLVNEG 363

Query: 182 SGLLQFLK-LNNVPLTREFHDQLEKNFVMRMKTEDAEEVFKDMRNAGVEPVSTHPYNFIF 240
                 +K    +    E +  +          ++A+++ + M    ++P        + 
Sbjct: 364 RTYFTSMKEEFGLRPRIEHYGCMVDLLGRAGFLDEAQQLIQAMS---MQPDPIIWRELLG 420

Query: 241 MKTPPFKYMDLLDYYEDMLDRGIVPMN-STFRILSRQTQNGGLVNQHFSALARGTTTGSD 299
                          + +L+  + P N   + +L+         ++              
Sbjct: 421 ACRIHGNIQLGEFAIKKLLE--LEPNNGENYVLLANLYARDQRWDKVGEVREMMDCRRVR 478

Query: 300 RRHETEGHGGTQAFFATRLEELARLKSSTTLDDALRVLRRMDVE 343
           +          +         ++        ++  ++L  M+ +
Sbjct: 479 KVPGC---SSIEIDNVVYEFVVSNYIKPG-FEEVYKLLADMNKK 518


 Score =  101 bits (252), Expect = 1e-19,   Method: Composition-based stats.
 Identities = 21/239 (8%), Positives = 64/239 (26%), Gaps = 20/239 (8%)

Query: 5   KKINRPTNSG---EVAENVGAFTEVMVPVWSRLCDKVIAAYKAGEDIVVLQHFEELRATP 61
             I+     G   E  +   A     V  W+ L        +    +         +   
Sbjct: 283 ALIDMYAKCGVVDEAEKIFKAMRVKNVYTWNVLISGYAMNGRGESALQAFSRMIMEKF-- 340

Query: 62  ELDVIAHDSLISAAPDLTVGAVEKKEDDRAA-KKERLEYCWGRALLSARHLAGDDDEHIN 120
           + D +    ++ A     +    +        +            +          +   
Sbjct: 341 KPDEVTFLGVLCACCHQGLVNEGRTYFTSMKEEFGLRPRIEHYGCMVDLLGRAGFLDEAQ 400

Query: 121 SIVE--SFEQQFGCVSGYLRALAINAESALEVLQLYQMMEGPVTT-RVATAALHRFLT-- 175
            +++  S +         L A  I+    L    + +++E             + +    
Sbjct: 401 QLIQAMSMQPDPIIWRELLGACRIHGNIQLGEFAIKKLLELEPNNGENYVLLANLYARDQ 460

Query: 176 --NDASEVSGLLQ--FLKL----NNVPLTREFHDQLEKNFVMRMKTEDAEEVFKDMRNA 226
             +   EV  ++    ++     +++ +    ++ +  N++     E+  ++  DM   
Sbjct: 461 RWDKVGEVREMMDCRRVRKVPGCSSIEIDNVVYEFVVSNYIKPG-FEEVYKLLADMNKK 518


 Score = 73.9 bits (181), Expect = 2e-11,   Method: Composition-based stats.
 Identities = 15/249 (6%), Positives = 42/249 (16%), Gaps = 61/249 (24%)

Query: 354 LNVLLSVFCRAGHIEDTERVLQLAKERGCTPNGATLSRVLKKSNADRFLQAELILPDALE 413
            N ++  +  +     +  +     + G  P+ +T   VLK        +    +   + 
Sbjct: 110 CNSMIRCYTDSNKHLHSVFIYTQMWKNGIFPDSSTFPTVLKSVAQLCRQELGKAIHCCII 169

Query: 414 AGDVRLSDITDVMCHFFNNGMRSQVVRILRAYVVRCYRNPTESIPHTVALWALRLGPFDW 473
                 +                                        +            
Sbjct: 170 QMGFESNVYVS----------------------------------TALVNMYGTCSSVSD 195

Query: 474 ALGFLAILLASNDEPLSDRIQRRMHEVVKENRSREILKVLEGHKWDRRSILLAPQLQEPT 533
           A      +   N           +         R+++ V    +      +    +    
Sbjct: 196 ARQVFDEIPDRNI----VSWNALITGYNHNRMFRKVIDVFREMQIAGAKPVEVTMVGVLL 251

Query: 534 NSSDGAGEVNGRSSEGGNSGGGHHRRDMGPSWMSAMHLVLKEMGVEKEVLMGYKAKLSAL 593
            +    G +N              R +                      +    A +   
Sbjct: 252 -ACAHLGALNQGRWIDDYIDHNRLRLN----------------------VFVGTALIDMY 288

Query: 594 INDAKKKRD 602
                    
Sbjct: 289 AKCGVVDEA 297


>UniRef50_B9RW91 Pentatricopeptide repeat-containing protein, putative n=1
           Tax=Ricinus communis RepID=B9RW91_RICCO
          Length = 824

 Score =  363 bits (932), Expect = 1e-98,   Method: Composition-based stats.
 Identities = 51/659 (7%), Positives = 148/659 (22%), Gaps = 96/659 (14%)

Query: 6   KINRPTNSGEVAENVGA--FTEVMVPVWSRLCDKVIAAYKAGEDIVVLQHFEELRA--TP 61
              +     +  +  G           W+ L     A+            F  +R     
Sbjct: 16  MYAKCGAFSDSNKLFGEISNCSHDPIFWNILLSGFAASPIHD--AQTFSFFNRMRVANQV 73

Query: 62  ELDVIAHDSLISAAPDLTVGAVEKKEDDRAAKKERLEYCWGRALLSARHLAGDDD--EHI 119
           +   +    ++     +    V K       K     +      L + +        +  
Sbjct: 74  KPTSVTAAVILPVCARMRDIYVGKSFHCYMIKTGMETHTLVGNALVSMYAKCGLVSYDAY 133

Query: 120 NSIVESFEQQFGCVSGYLRALAIN--AESALEVLQLYQMMEGPVTTRVATAALHRFLTND 177
            +    + +     +  +   + N   +SAL +       +           L    +  
Sbjct: 134 AAFQSIYHKDVVSWNAIIAGFSENKMVDSALRLFFFMLKTQIKPNHATIATVLPLLASLA 193

Query: 178 ASEV----SGLLQFLKLNNVPL-TREFHDQLEKNFVMRMKTEDAEEVFKDMRNAGVEPVS 232
                     +  ++  +N  L      + L    +M  + ++AE +F+ M         
Sbjct: 194 TDTAYLFGREIHCYILRHNESLADVSVCNALLSFHLMVGRVKEAELLFRRMELR----DL 249

Query: 233 THPYNFIFMKTPPFKYMDLLDYYEDM--LDRGIVPMNSTFRILSRQTQNGGLVNQHFSAL 290
                 I       ++   L+ ++++  L+    P + T   +         +       
Sbjct: 250 ISWNAIISGFASNGEWSKSLELFQELLYLESN-EPDSVTLVSILPACAQLQNLKAGREIH 308

Query: 291 ARGTTTGSDRRHETEGHGGTQAFFATRLEELARLKSSTTLDDALRVLRRMDVEGTPLISG 350
           +         +             +     ++       L  A      +          
Sbjct: 309 SYVLRHPYLYQ-----------DTSVGNALVSFYAKCNNLVAAYHTFLMIPSR------D 351

Query: 351 SVVLNVLLSVFCRAGHIEDTERVLQLAKERGCTPNGATLSRVLKKSNADRFLQAELILPD 410
            +  N +L  F   G      ++L      G  P+  T+  +L        +        
Sbjct: 352 LISWNSMLDAFAIGGRNAQFFKLLHWMHTEGIRPDSITILTILHFCANVLKVDKVKETHC 411

Query: 411 ALEAGD-----VRLSDITDVMCHFFNNGMRSQVVRILRAYVVRCYRNPTESIPHTVALWA 465
                         +    ++  +          ++ +               +++    
Sbjct: 412 YSLRCGLLQSDFEPTTRNAMLDTYAKCSNVEYAFKVFQTLSDN----RNLVTFNSMISGY 467

Query: 466 LRLGPFDWALGFLAILLASNDEPLSDRIQRRMHEVVKENRSREILKVLEGHKWDRRSILL 525
           +  G +D A      + AS            +    + +   +   +    +        
Sbjct: 468 VNCGLYDDAYMIFEKMPAS----DLTTWNLMVRGCAENDCPDQAFSLFRELQARGMKPDA 523

Query: 526 APQLQEPT---------------------------------NSSDGAGEVNGRSSEGGN- 551
              +                                     +     G++        + 
Sbjct: 524 VTIISLLPSCAQTASVHLMKQCHGYVIRACFDDAHLEGALLDLYAKCGDLGYAFKLFHSN 583

Query: 552 ---------SGGGHHRRDMGPSWMSAMHLVLKEMGVEKEVLMGYKAKLSALINDAKKKR 601
                    +  G +           +   + ++G++ + ++   A LSA  +      
Sbjct: 584 PGRDLVVFTAMVGGYAMHGMGEEALRIFSDMLDLGIKPDHIVI-TAVLSACCHAGLVDE 641


 Score =  354 bits (909), Expect = 7e-96,   Method: Composition-based stats.
 Identities = 50/554 (9%), Positives = 133/554 (24%), Gaps = 57/554 (10%)

Query: 4   EKKINRPTNSG----EVAENVGAFTEVMVPVWSRLCDKVIAAYKAGEDIVVLQHFEELRA 59
              ++     G    +      +     V  W+ +             + +   F  L+ 
Sbjct: 116 NALVSMYAKCGLVSYDAYAAFQSIYHKDVVSWNAIIAGFSENKMVDSALRLF--FFMLKT 173

Query: 60  TPELDVIAHDSLISAAPDLT---VGAVEKKEDDRAAKKE--RLEYCWGRALLSARHLAGD 114
             + +     +++     L         ++      +      +     ALLS   + G 
Sbjct: 174 QIKPNHATIATVLPLLASLATDTAYLFGREIHCYILRHNESLADVSVCNALLSFHLMVGR 233

Query: 115 DDEHINSIVESFE-QQFGCVSGYLRALAINAE--SALEVLQLYQ-MMEGPVTTRVATAAL 170
             +    +    E +     +  +   A N E   +LE+ Q    +      +    + L
Sbjct: 234 -VKEAELLFRRMELRDLISWNAIISGFASNGEWSKSLELFQELLYLESNEPDSVTLVSIL 292

Query: 171 HRFLTN-DASEVSGLLQFLKLN-NVPLTREFHDQLEKNFVMRMKTEDAEEVFKDMRNAGV 228
                  +      +  ++  +  +       + L   +        A   F  + +   
Sbjct: 293 PACAQLQNLKAGREIHSYVLRHPYLYQDTSVGNALVSFYAKCNNLVAAYHTFLMIPSR-- 350

Query: 229 EPVSTHPYNFIFMKTPPFKYMDLLDYYEDMLDRGIVPMNSTFRILSRQTQNGGLVNQHFS 288
                   + +       +          M   GI P + T   +     N   V++   
Sbjct: 351 --DLISWNSMLDAFAIGGRNAQFFKLLHWMHTEGIRPDSITILTILHFCANVLKVDKVKE 408

Query: 289 ALAR-----------------------GTTTGSDRRHETEGHGGTQAFFATRLEELARLK 325
                                         +  +   +            T    ++   
Sbjct: 409 THCYSLRCGLLQSDFEPTTRNAMLDTYAKCSNVEYAFKVFQTLSDNRNLVTFNSMISGYV 468

Query: 326 SSTTLDDALRVLRRMDVEGTPLISGSVVLNVLLSVFCRAGHIEDTERVLQLAKERGCTPN 385
           +    DDA  +  +M              N+++         +    + +  + RG  P+
Sbjct: 469 NCGLYDDAYMIFEKMPAS------DLTTWNLMVRGCAENDCPDQAFSLFRELQARGMKPD 522

Query: 386 GATLSRVLKKSNADRFLQAELILPDALEAGDVRLSDI-TDVMCHFFNNGMRSQVVRILRA 444
             T+  +L        +         +       + +   ++  +   G      ++  +
Sbjct: 523 AVTIISLLPSCAQTASVHLMKQCHGYVIRACFDDAHLEGALLDLYAKCGDLGYAFKLFHS 582

Query: 445 YVVRCYRNPTESIPHTVALWALRLGPFDWALGFLAILLASNDEPLSDRIQRRMHEVVKEN 504
                       +   +       G  + AL   + +L    +P    I   +       
Sbjct: 583 -----NPGRDLVVFTAMVGGYAMHGMGEEALRIFSDMLDLGIKPDHIVITAVLSACCHAG 637

Query: 505 RSREILKVLEGHKW 518
              E LK+    + 
Sbjct: 638 LVDEGLKIFHSIEK 651


 Score =  198 bits (504), Expect = 6e-49,   Method: Composition-based stats.
 Identities = 36/407 (8%), Positives = 95/407 (23%), Gaps = 49/407 (12%)

Query: 205 KNFVMRMKTEDAEEVFKDMRNAGVEPVSTHPYNFIFMKTPPFKYMDL--LDYYEDMLDRG 262
             +       D+ ++F ++  +            +          D     ++  M    
Sbjct: 15  NMYAKCGAFSDSNKLFGEI--SNCSHDPIFWNILLSGFA-ASPIHDAQTFSFFNRMRVAN 71

Query: 263 -IVPMNSTFRILSRQTQNGGLVNQHFSALARGTTTGSDRRHETEGHGGTQAFFATRLEEL 321
            + P + T  ++         +    S                    G +         +
Sbjct: 72  QVKPTSVTAAVILPVCARMRDIYVGKSFHCYM------------IKTGMETHTLVGNALV 119

Query: 322 ARLKSSTTLD-DALRVLRRMDVEGTPLISGSVVLNVLLSVFCRAGHIEDTERVLQLAKER 380
           +       +  DA    + +  +        V  N +++ F     ++   R+     + 
Sbjct: 120 SMYAKCGLVSYDAYAAFQSIYHK------DVVSWNAIIAGFSENKMVDSALRLFFFMLKT 173

Query: 381 GCTPNGATLSRVLKKSNADR---FLQAELILPDALEAGD---VRLSDITDVMCHFFNNGM 434
              PN AT++ VL    +            +   +   +     +S    ++      G 
Sbjct: 174 QIKPNHATIATVLPLLASLATDTAYLFGREIHCYILRHNESLADVSVCNALLSFHLMVGR 233

Query: 435 RSQVVRILRAYVVRCYRNPTESIPHTVALWALRLGPFDWALGFLAIL--LASNDEPLSDR 492
             +   + R   +R          + +       G +  +L     L  L SN EP S  
Sbjct: 234 VKEAELLFRRMELR-----DLISWNAIISGFASNGEWSKSLELFQELLYLESN-EPDSVT 287

Query: 493 IQRRMHEVVKENRSREILKVLEGHKWDRRSILLAPQLQEPTNSSDGAGEVNGRSSEG--- 549
           +   +    +    +   ++                     +       +          
Sbjct: 288 LVSILPACAQLQNLKAGREIHSYVLRHPYLYQDTSVGNALVSFYAKCNNLVAAYHTFLMI 347

Query: 550 -------GNSGGGHHRRDMGPSWMSAMHLVLKEMGVEKEVLMGYKAK 589
                   NS           +    +   +   G+  + +      
Sbjct: 348 PSRDLISWNSMLDAFAIGGRNAQFFKLLHWMHTEGIRPDSITILTIL 394


>UniRef50_D1I8R2 Whole genome shotgun sequence of line PN40024,
           scaffold_35.assembly12x (Fragment) n=3 Tax=rosids
           RepID=D1I8R2_VITVI
          Length = 676

 Score =  363 bits (932), Expect = 1e-98,   Method: Composition-based stats.
 Identities = 72/615 (11%), Positives = 146/615 (23%), Gaps = 104/615 (16%)

Query: 42  YKAGEDIVVLQHFEELRATPELDVIAHDSLISAAPDLTVGAVEKKEDDRAAKKERLEYC- 100
                 +  L H  ++ A P L    +D L+     LT   +        + +  L +  
Sbjct: 3   GLKSRALHHLSHTHKVLALPSLHHF-YDHLLQCCTSLTTLKL---IHSSLSTRGFLLHTP 58

Query: 101 -WGRALLSARHLAGDDDEHINSIVESFE---------QQFGCVSGYLRALAINAE--SAL 148
            +   L+      GD      ++ +                  +  LRA A       A+
Sbjct: 59  HFLARLIILYSKLGDLHS-ARTLFDHRHHHHHGHTQAPNSFLCNTMLRAYANAGRSYEAI 117

Query: 149 EVLQLYQMMEGPVTTRVATAALHRFL-TNDASEVSGLLQFLKLNNVPLTREFHDQLEKNF 207
           ++    Q M   V        L        A     +   +              L   +
Sbjct: 118 DLYIYMQRMGVGVNNFTYPFVLKVCASELGAVFGEVVHGQVVRTGFGSDLFVEAALVDMY 177

Query: 208 VMRMKTEDAEEVFKDMRNAGVEPVSTHPYNFIFMKTPPFKYMDLLDYYEDMLDRGIVPMN 267
               +  DA EVF  M    +          I +     + +  L  +  M + G +   
Sbjct: 178 AKCGEIGDAHEVFDRM----LIRDVVCWTAMITLYEQAERPLKALMLFRKMQEEGFLGDE 233

Query: 268 ST-----------------------------------FRILSRQTQNGGLVNQHFSALAR 292
            T                                   +  +       G      S   +
Sbjct: 234 ITAISVASAVGQLGDGRMAISRARLVFDRMEERNGISWNSMLSGYTQNGRPTDALSLFNQ 293

Query: 293 GTTTG-----------------------SDRRHETEGHGGTQAFFATRLEELARLKSSTT 329
              +                          + H              R   +        
Sbjct: 294 MQASECDPNPVTALIMVSACSYLGSKHLGRKLHNFVISSKMDIDTTLRNAIMDMYMKCGD 353

Query: 330 LDDALRVLRRMDVEGTPLISGSVVLNVLLSVFCRAGHIEDTERVLQLAKERGCTPNGATL 389
           LD A+ +                  NVL+S +   GH ++   +    +  G  PN  T 
Sbjct: 354 LDTAVEMFN----NCELGERDVSSWNVLISGYGVHGHGKEALELFSRMQVEGVEPNDITF 409

Query: 390 SRVLKKSNADRFLQAELILPDALEAGDVRLS--DITDVMCHFFNNGMRSQVVRILRAYVV 447
           + +L   +    +         +    VR        ++      G  ++  R+++    
Sbjct: 410 TSILSACSHAGLIDEGRKCFADMTKLSVRPEMKHYACMVDMLGRAGFLNEAFRLIKKIPS 469

Query: 448 RCYRNPTESIPHTVALWALRLGPFDWALGFLAILLASNDEPLS-DRIQRRMHEVVKENRS 506
           R    P++ +   + L     G  +        L     EP          +     N+ 
Sbjct: 470 R----PSDEVWGALLLACRIHGNTELGEIAANNLFQ--LEPEHTGYYVLMSNIYAASNKW 523

Query: 507 REILKVLEGHKWDRRSILLAPQLQEPTNSSDGAGEVNGRSSEGGNSGGGHHRRDMGPSWM 566
           +E+  V +  K        A  +           E          +             +
Sbjct: 524 KEVEMVRQNMKSRGLKKPAAFSV----------IEFGTEVHGFHTADQSSPYYREVYRKV 573

Query: 567 SAMHLVLKEMGVEKE 581
            ++ + +K +G   +
Sbjct: 574 ESLAIEMKMVGYVPD 588


 Score =  287 bits (736), Expect = 7e-76,   Method: Composition-based stats.
 Identities = 56/549 (10%), Positives = 124/549 (22%), Gaps = 61/549 (11%)

Query: 85  KKEDDRAAKKERLEYCWGRALLSARHLAGDDDEHINSIVESFEQQFGCVSG--------Y 136
           +     +   + L                     +  I  S   +   +           
Sbjct: 7   RALHHLSHTHKVLALPSLHHFYDHLLQCCTSLTTLKLIHSSLSTRGFLLHTPHFLARLII 66

Query: 137 LRALAINAESALEVLQLYQMMEGP----VTTRVATAALHRFLT-NDASEVSGLLQFLKLN 191
           L +   +  SA  +                + +    L  +     + E   L  +++  
Sbjct: 67  LYSKLGDLHSARTLFDHRHHHHHGHTQAPNSFLCNTMLRAYANAGRSYEAIDLYIYMQRM 126

Query: 192 NVPLTREFHDQLEKNFVMRMKTEDAEEVFKDMRNAGVEPVSTHPYNFIFMKTPPFKYMDL 251
            V +    +  + K     +     E V   +   G           + M     +  D 
Sbjct: 127 GVGVNNFTYPFVLKVCASELGAVFGEVVHGQVVRTGFGSDLFVEAALVDMYAKCGEIGDA 186

Query: 252 LDYYEDMLDRGIVPMNSTFRILSRQTQNGGLVNQHFSALARGTTTGSDRRHETEGHGGTQ 311
            + ++ ML R        +  +    +      +      +                G  
Sbjct: 187 HEVFDRMLIR----DVVCWTAMITLYEQAERPLKALMLFRKMQEE------------GFL 230

Query: 312 AFFATRLEELARLKSSTT----LDDALRVLRRMDVEGTPLISGSVVLNVLLSVFCRAGHI 367
               T +   + +         +  A  V  RM+          +  N +LS + + G  
Sbjct: 231 GDEITAISVASAVGQLGDGRMAISRARLVFDRMEER------NGISWNSMLSGYTQNGRP 284

Query: 368 EDTERVLQLAKERGCTPNGATLSRVLKKSNADRFLQAELILPDALEAGDVRLSD--ITDV 425
            D   +    +   C PN  T   ++   +          L + + +  + +       +
Sbjct: 285 TDALSLFNQMQASECDPNPVTALIMVSACSYLGSKHLGRKLHNFVISSKMDIDTTLRNAI 344

Query: 426 MCHFFNNGMRSQVVRILRAYVVRCYRNPTESIPHTVALWALRLGPFDWALGFLAILLASN 485
           M  +   G     V +              S  + +       G    AL   + +    
Sbjct: 345 MDMYMKCGDLDTAVEMFNNCE---LGERDVSSWNVLISGYGVHGHGKEALELFSRMQVEG 401

Query: 486 DEPLSDRIQRRMHEVVKENRSREILKVLEGHKWDRRSILLAPQLQEPTNSSDGAGEVNGR 545
            EP        +          E  K                      +    AG +N  
Sbjct: 402 VEPNDITFTSILSACSHAGLIDEGRKCFADMTKLSVR-PEMKHYACMVDMLGRAGFLNEA 460

Query: 546 SSEGGNSGGGHHRRDMGPSWMSAMHLVLKEMGVEKEVL------------MGYKAKLSAL 593
                        R     W + +         E   +             GY   +S +
Sbjct: 461 FR----LIKKIPSRPSDEVWGALLLACRIHGNTELGEIAANNLFQLEPEHTGYYVLMSNI 516

Query: 594 INDAKKKRD 602
              + K ++
Sbjct: 517 YAASNKWKE 525


 Score =  170 bits (431), Expect = 2e-40,   Method: Composition-based stats.
 Identities = 28/374 (7%), Positives = 81/374 (21%), Gaps = 88/374 (23%)

Query: 6   KINRPTNSGEVAENVGAFTEVMVPVWSRLCDKVIAAYKAGEDIVVLQHFEELRATP---- 61
              +    G+  E         V  W+ +      A +  + +++ +  +E         
Sbjct: 176 MYAKCGEIGDAHEVFDRMLIRDVVCWTAMITLYEQAERPLKALMLFRKMQEEGFLGDEIT 235

Query: 62  -----------------------------ELDVIAHDSLISAAPDLTVGAVEKKEDDRAA 92
                                        E + I+ +S++S               ++  
Sbjct: 236 AISVASAVGQLGDGRMAISRARLVFDRMEERNGISWNSMLSGYTQNGRPTDALSLFNQMQ 295

Query: 93  KKERLE-----------------------------------YCWGRALLSARHLAGDDDE 117
             E                                          R  +   ++   D +
Sbjct: 296 ASECDPNPVTALIMVSACSYLGSKHLGRKLHNFVISSKMDIDTTLRNAIMDMYMKCGDLD 355

Query: 118 HINSIVESF---EQQFGCVSGYLRALA--INAESALEVLQLYQMMEGPVTTRVATAALHR 172
               +  +    E+     +  +       + + ALE+    Q+          T+ L  
Sbjct: 356 TAVEMFNNCELGERDVSSWNVLISGYGVHGHGKEALELFSRMQVEGVEPNDITFTSILSA 415

Query: 173 FLTNDA-SEVSGLLQFLKLNNVPLTREFHDQLEKNFVMRMKTEDAEEVFKDMRNAGVEPV 231
                   E       +   +V    + +  +           +A  + K + +    P 
Sbjct: 416 CSHAGLIDEGRKCFADMTKLSVRPEMKHYACMVDMLGRAGFLNEAFRLIKKIPSR---PS 472

Query: 232 STHPYNFIFMKTPPFKYM----DLLDYYEDMLDRGIVPMNSTFRILS-RQTQNGGLVNQH 286
                  +                 + ++      + P ++ + +L            + 
Sbjct: 473 DEVWGALLLACRIHGNTELGEIAANNLFQ------LEPEHTGYYVLMSNIYAASNKWKEV 526

Query: 287 FSALARGTTTGSDR 300
                   + G  +
Sbjct: 527 EMVRQNMKSRGLKK 540


>UniRef50_Q69VD4 Os06g0597500 protein n=3 Tax=Poaceae RepID=Q69VD4_ORYSJ
          Length = 530

 Score =  363 bits (932), Expect = 1e-98,   Method: Composition-based stats.
 Identities = 52/549 (9%), Positives = 129/549 (23%), Gaps = 69/549 (12%)

Query: 31  WSRLCDKVIAAYKAGEDIVVLQHFEELRATPELDVIAHDSLISAAPDLTVGAVEKKEDDR 90
            + L   +         + V             D   +  ++ A   L +    +K    
Sbjct: 17  CNVLIRTLARRGSFARVMAVYYDLRARGLV--ADSFTYPFVLRAVGVLKLSVEGRKAHAA 74

Query: 91  AAKKERLEYCWGRALLSARHLAGDDDEHINSIVESFE-QQFGCVSGYLRALAINA--ESA 147
           A K       +  + L   +      +    + +    +     +  +R         +A
Sbjct: 75  AVKTGFRWDAYTGSSLMEMYTMLGRVDIARKVFDEMPSRALVLWNMMVRCYIRCGWYSAA 134

Query: 148 LEVLQLYQMMEGPVTTRVATAALHRFLTND-ASEVSGLLQFLKLNNVPLTREFHDQLEKN 206
           + + +  +             A+         S    +  ++  N         + L   
Sbjct: 135 VALSEQMERSGVTPDRVTLVTAVTACSRARDLSLGRRIHVYM-DNVFGFNLPVANALLDM 193

Query: 207 FVMRMKTEDAEEVFKDMRNAGV---------------------------EPVSTHPYNFI 239
           +      E+A ++F+ M    +                           E         I
Sbjct: 194 YTKNDCLEEAVKLFEQMPARNIISWTILVSGYGLAGQLDKARVLFNQCKEKDLILWTAMI 253

Query: 240 FMKTPPFKYMDLLDYYEDMLDRGIVPMNSTFRILSRQTQNGGLVNQHFSALARGTTTGSD 299
                   + + L  + DM  + + P   T   L     N G ++Q              
Sbjct: 254 NACVQHGCFEEALTLFRDMQMQRVEPDRFTVVTLLTCCANLGALDQGEWIHQYAEQRK-- 311

Query: 300 RRHETEGHGGTQAFFATRLEELARLKSSTTLDDALRVLRRMDVEGTPLISGSVVLNVLLS 359
                      +         +        ++ +L V  RM          +     ++ 
Sbjct: 312 ----------MKIDAVLGTALIDMYSKCGHIEKSLEVFWRMQGR------DATAWTAIIC 355

Query: 360 VFCRAGHIEDTERVLQLAKERGCTPNGATLSRVLKKSNADRFLQAELILPDALEA-GDVR 418
                G       + Q  +     P+G T   VL        +        A+     + 
Sbjct: 356 GLATNGQAGRALELFQDMQRSKVKPDGVTFIGVLSACCHGGLVDEGRKQFHAMREVYQIE 415

Query: 419 L--SDITDVMCHFFNNGMRSQVVRILRAYVVRCYRNPTESIPHTVALWALRLGPFDWALG 476
                 + ++      G+  +  R++    +     P   +   +       G  + +  
Sbjct: 416 PRVEHYSCLVNLLGRAGLLDEAERLIGDVPINKDAMP---LFGALLTACKAHGNVEMSER 472

Query: 477 FLAILLASNDEPLSDRIQRRMHEVVKENRSREILKVLEGHKWDRRSILLAPQLQEPTNSS 536
               +   + +     +    +     +R  ++++V                     N+ 
Sbjct: 473 LTKRICEQDSQITDVNL-LMSNVYATASRWEDVIRVRGKM----------AHPTVKKNAG 521

Query: 537 DGAGEVNGR 545
               EV G 
Sbjct: 522 CSLIEVKGY 530


 Score =  338 bits (868), Expect = 4e-91,   Method: Composition-based stats.
 Identities = 48/512 (9%), Positives = 115/512 (22%), Gaps = 67/512 (13%)

Query: 133 VSGYLRALAINAESA--LEVLQLYQMMEGPVTTRVATAALHRFLTNDAS-EVSGLLQFLK 189
            +  +R LA     A  + V    +       +      L        S E         
Sbjct: 17  CNVLIRTLARRGSFARVMAVYYDLRARGLVADSFTYPFVLRAVGVLKLSVEGRKAHAAAV 76

Query: 190 LNNVPLTREFHDQLEKNFVMRMKTEDAEEVFKDMRNAGVEPVSTHPYNFIFMKTPPFKYM 249
                        L + + M  + + A +VF +M +  +          +        Y 
Sbjct: 77  KTGFRWDAYTGSSLMEMYTMLGRVDIARKVFDEMPSRAL----VLWNMMVRCYIRCGWYS 132

Query: 250 DLLDYYEDMLDRGIVPMNSTFRILSRQTQNGGLVNQHFSALARGTTTGSDRRHETEGHGG 309
             +   E M   G+ P   T             ++                         
Sbjct: 133 AAVALSEQMERSGVTPDRVTLVTAVTACSRARDLSLGRRIHVYM-------------DNV 179

Query: 310 TQAFFATRLEELARLKSSTTLDDALRVLRRMDVEGT------------------------ 345
                      L     +  L++A+++  +M                             
Sbjct: 180 FGFNLPVANALLDMYTKNDCLEEAVKLFEQMPARNIISWTILVSGYGLAGQLDKARVLFN 239

Query: 346 -PLISGSVVLNVLLSVFCRAGHIEDTERVLQLAKERGCTPNGATLSRVLKKSNADRFLQA 404
                  ++   +++   + G  E+   + +  + +   P+  T+  +L        L  
Sbjct: 240 QCKEKDLILWTAMINACVQHGCFEEALTLFRDMQMQRVEPDRFTVVTLLTCCANLGALDQ 299

Query: 405 ELILPDALEAGDVRLSDI--TDVMCHFFNNGMRSQVVRILRAYVVRCYRNPTESIPHTVA 462
              +    E   +++  +  T ++  +   G   + + +      R       +    + 
Sbjct: 300 GEWIHQYAEQRKMKIDAVLGTALIDMYSKCGHIEKSLEVFWRMQGR-----DATAWTAII 354

Query: 463 LWALRLGPFDWALGFLAILLASNDEPLSDRIQRRMHEVVKENRSREILKVLEGHKWDRRS 522
                 G    AL     +  S  +P        +          E  K     +   + 
Sbjct: 355 CGLATNGQAGRALELFQDMQRSKVKPDGVTFIGVLSACCHGGLVDEGRKQFHAMREVYQI 414

Query: 523 ILLAPQLQEPTNSSDGAGEVNGRSSE------------GGNSGGGHHRRDMGPSWMSAMH 570
                      N    AG ++                    +     +          + 
Sbjct: 415 EPRVEHYSCLVNLLGRAGLLDEAERLIGDVPINKDAMPLFGALLTACKAHGNVEMSERLT 474

Query: 571 LVLKEMGVEKEVLMGYKAKLSALINDAKKKRD 602
             + E       +      +S +   A +  D
Sbjct: 475 KRICEQD---SQITDVNLLMSNVYATASRWED 503


 Score =  242 bits (618), Expect = 4e-62,   Method: Composition-based stats.
 Identities = 49/443 (11%), Positives = 116/443 (26%), Gaps = 60/443 (13%)

Query: 6   KINRPTNSGEVAENVGAFTEVMVPVWSRLCDKVIAAYKAGEDIVVLQHFEELRATPELDV 65
                       +         + +W+ +    I        + + +  E  R+    D 
Sbjct: 93  MYTMLGRVDIARKVFDEMPSRALVLWNMMVRCYIRCGWYSAAVALSEQME--RSGVTPDR 150

Query: 66  IAHDSLISAAPDLTVGAVEKKEDDRAAKKERLEYCWGRALLSARHLAGDDDEHINSIVES 125
           +   + ++A       ++ ++                 ALL   +   D  E    + E 
Sbjct: 151 VTLVTAVTACSRARDLSLGRRIHVYMDNVFGFNLPVANALLD-MYTKNDCLEEAVKLFEQ 209

Query: 126 FE-QQFGCV-------------------------------SGYLRALAINAE--SALEVL 151
              +                                    +  + A   +     AL + 
Sbjct: 210 MPARNIISWTILVSGYGLAGQLDKARVLFNQCKEKDLILWTAMINACVQHGCFEEALTLF 269

Query: 152 QLYQMMEGPVTTRVATAALHRFLTND-ASEVSGLLQFLKLNNVPLTREFHDQLEKNFVMR 210
           +  QM             L          +   + Q+ +   + +       L   +   
Sbjct: 270 RDMQMQRVEPDRFTVVTLLTCCANLGALDQGEWIHQYAEQRKMKIDAVLGTALIDMYSKC 329

Query: 211 MKTEDAEEVFKDMRNAGVEPVSTHPYNFIFMKTPPFKYMDLLDYYEDMLDRGIVPMNSTF 270
              E + EVF  M+       +T     I       +    L+ ++DM    + P   TF
Sbjct: 330 GHIEKSLEVFWRMQGR----DATAWTAIICGLATNGQAGRALELFQDMQRSKVKPDGVTF 385

Query: 271 RILSRQTQNGGLVNQHFSALARGTTTGSDRRHETEGHGGTQAFFATRLEELARLKSSTTL 330
             +     +GGLV++                         +         +  L  +  L
Sbjct: 386 IGVLSACCHGGLVDEGRKQFHAMRE-----------VYQIEPRVEHYSCLVNLLGRAGLL 434

Query: 331 DDALRVLRRMDVEGTPLISGSVVLNVLLSVFCRAGHIEDTERVLQLAKERGCTPNGATLS 390
           D+A R++  + +    +         LL+     G++E +ER+ +   E+         +
Sbjct: 435 DEAERLIGDVPINKDAMPL----FGALLTACKAHGNVEMSERLTKRICEQDSQITDV--N 488

Query: 391 RVLK-KSNADRFLQAELILPDAL 412
            ++          +  + +   +
Sbjct: 489 LLMSNVYATASRWEDVIRVRGKM 511


 Score =  165 bits (418), Expect = 6e-39,   Method: Composition-based stats.
 Identities = 31/332 (9%), Positives = 76/332 (22%), Gaps = 48/332 (14%)

Query: 3   AEKKINRPTN---SGEVAENVGAFTEVMVPV----------------------------- 30
           A   ++  T      E  +         +                               
Sbjct: 187 ANALLDMYTKNDCLEEAVKLFEQMPARNIISWTILVSGYGLAGQLDKARVLFNQCKEKDL 246

Query: 31  --WSRLCDKVIAAYKAGEDIVVLQHFEELRATPELDVIAHDSLISAAPDLTVGAVEKKED 88
             W+ + +  +      E + + +  +  R   E D     +L++   +L      +   
Sbjct: 247 ILWTAMINACVQHGCFEEALTLFRDMQMQR--VEPDRFTVVTLLTCCANLGALDQGEWIH 304

Query: 89  DRAAKKERLEYCWGRALLSARHLAGDDDEHINSIVESFE-QQFGCVSGYLRALAINAE-- 145
             A +++          L   +      E    +    + +     +  +  LA N +  
Sbjct: 305 QYAEQRKMKIDAVLGTALIDMYSKCGHIEKSLEVFWRMQGRDATAWTAIICGLATNGQAG 364

Query: 146 SALEVLQLYQMMEGPVTTRVATAALHRFLTNDA-SEVSGLLQFLKL-NNVPLTREFHDQL 203
            ALE+ Q  Q  +           L          E       ++    +    E +  L
Sbjct: 365 RALELFQDMQRSKVKPDGVTFIGVLSACCHGGLVDEGRKQFHAMREVYQIEPRVEHYSCL 424

Query: 204 EKNFVMRMKTEDAEEVFKDMR-NAGVEPVSTHPYNFIFMKTPPFKYMDLLDYYEDMLDRG 262
                     ++AE +  D+  N    P        +                + + ++ 
Sbjct: 425 VNLLGRAGLLDEAERLIGDVPINKDAMP---LFGALLTACKAHGNVEMSERLTKRICEQD 481

Query: 263 IVPMNSTFRILS-RQTQNGGLVNQHFSALARG 293
               +    +L                   + 
Sbjct: 482 SQITDV--NLLMSNVYATASRWEDVIRVRGKM 511


 Score = 70.4 bits (172), Expect = 2e-10,   Method: Composition-based stats.
 Identities = 13/235 (5%), Positives = 45/235 (19%), Gaps = 57/235 (24%)

Query: 415 GDVRLSDITDVMCHFFNNGMRSQVVRILRAYVVRCYRNPTESIP---------------- 458
             + L +   ++      G  ++V+ +      R                          
Sbjct: 10  HGMPLWECNVLIRTLARRGSFARVMAVYYDLRARGLVA-DSFTYPFVLRAVGVLKLSVEG 68

Query: 459 -------------------HTVALWALRLGPFDWALGFLAILLASNDEPLSDRIQRRMHE 499
                               ++      LG  D A      + +             +  
Sbjct: 69  RKAHAAAVKTGFRWDAYTGSSLMEMYTMLGRVDIARKVFDEMPSRAL----VLWNMMVRC 124

Query: 500 VVKENRSREILKVLEGHKWDRRSILLAPQLQEP-TNSSDGAGEVNGRSSEGG-------- 550
            ++       + + E  +    +      +      S      +  R             
Sbjct: 125 YIRCGWYSAAVALSEQMERSGVTPDRVTLVTAVTACSRARDLSLGRRIHVYMDNVFGFNL 184

Query: 551 ---NSGGGHHRRDMGPSWMSAMHLVLKEMGVEKEVLMGYKAKLSALINDAKKKRD 602
              N+    + ++        +   +    +       +   +S      +  + 
Sbjct: 185 PVANALLDMYTKNDCLEEAVKLFEQMPARNII-----SWTILVSGYGLAGQLDKA 234


>UniRef50_Q9M9R6 Pentatricopeptide repeat-containing protein At1g14470 n=7
           Tax=rosids RepID=PPR43_ARATH
          Length = 540

 Score =  363 bits (932), Expect = 2e-98,   Method: Composition-based stats.
 Identities = 61/523 (11%), Positives = 138/523 (26%), Gaps = 53/523 (10%)

Query: 17  AENVGAFTEVMVPVWSRLCDKVIAAYKAGEDIVVLQHFEELRATPELDVIAHDSLISAAP 76
                + T   V V + +         A + + + +  +  R     D  +   +I +A 
Sbjct: 60  RLIFDSVTFPNVFVVNSMFKYFSKMDMANDVLRLYE--QRSRCGIMPDAFSFPVVIKSAG 117

Query: 77  DLTVGAVEKKEDDRAAKKERLEYCWGRALLSARHLAGDDDEHINSIVESF-EQQFGCVSG 135
              +            K    +  + R ++   ++  +  E    + +   +++    + 
Sbjct: 118 RFGILFQAL-----VEKLGFFKDPYVRNVIMDMYVKHESVESARKVFDQISQRKGSDWNV 172

Query: 136 YLRAL--AINAESALEVLQLYQMMEGPVTTRVATAALHRFLT-NDASEVSGLLQFLKLNN 192
            +       N E A ++  +             T  +  F    D          +    
Sbjct: 173 MISGYWKWGNKEEACKLFDMMPEN----DVVSWTVMITGFAKVKDLENARKYFDRMPEK- 227

Query: 193 VPLTREFHDQLEKNFVMRMKTEDAEEVFKDMRNAGVEPVSTHPYNFIFMKTPPFKYMDLL 252
              +    + +   +     TEDA  +F DM   GV P  T     I   +         
Sbjct: 228 ---SVVSWNAMLSGYAQNGFTEDALRLFNDMLRLGVRPNETTWVIVISACSFRADPSLTR 284

Query: 253 DYYEDMLDRGIVPMNSTFRILSRQTQNGGLVNQHFSALARGTTTGSDRRHETEGHGGTQA 312
              + + ++ +         L         +                         GTQ 
Sbjct: 285 SLVKLIDEKRVRLNCFVKTALLDMHAKCRDIQSARRIFNEL---------------GTQR 329

Query: 313 FFATRLEELARLKSSTTLDDALRVLRRMDVEGTPLISGSVVLNVLLSVFCRAGHIEDTER 372
              T    ++       +  A ++   M           V  N L++ +   G       
Sbjct: 330 NLVTWNAMISGYTRIGDMSSARQLFDTMPKR------NVVSWNSLIAGYAHNGQAALAIE 383

Query: 373 VLQLAKERG-CTPNGATLSRVLKKSNADRFLQAELILPDALEAGDVRLSD--ITDVMCHF 429
             +   + G   P+  T+  VL        L+    + D +    ++L+D     ++  +
Sbjct: 384 FFEDMIDYGDSKPDEVTMISVLSACGHMADLELGDCIVDYIRKNQIKLNDSGYRSLIFMY 443

Query: 430 FNNGMRSQVVRILRAYVVRCYRNPTESIPHTVALWALRLGPFDWALGFLAILLASNDEPL 489
              G   +  R+      R          +T+       G     L  L+ +     EP 
Sbjct: 444 ARGGNLWEAKRVFDEMKER-----DVVSYNTLFTAFAANGDGVETLNLLSKMKDEGIEPD 498

Query: 490 SDRIQRRMHEVVKENRSREILKVLEGHKWDRRSILLAPQLQEP 532
                  +    +    +E  ++ +  +       LA      
Sbjct: 499 RVTYTSVLTACNRAGLLKEGQRIFKSIRN-----PLADHYACM 536


 Score =  306 bits (784), Expect = 2e-81,   Method: Composition-based stats.
 Identities = 53/445 (11%), Positives = 106/445 (23%), Gaps = 53/445 (11%)

Query: 10  PTNSGEVAE--NVGAFTEVMVPVWSRLCDKVIAAYKAGEDIVVLQHFEELRATPELDVIA 67
               G + +             V + + D  +          V     + + +       
Sbjct: 116 AGRFGILFQALVEKLGFFKDPYVRNVIMDMYVKHESVESARKVFDQISQRKGSD------ 169

Query: 68  HDSLISAAPDLTVGAVEKKEDDRAAKKERLEYCWGRALLSARHLAGDDDEHINSIVESFE 127
            + +IS            K  D   + + + +     +++      D +          E
Sbjct: 170 WNVMISGYWKWGNKEEACKLFDMMPENDVVSWTV---MITGFAKVKDLENARKYFDRMPE 226

Query: 128 QQFGCVSGYLRALAINA--ESALEVLQLYQMMEGPVTTRVATAALHRFL-TNDASEVSGL 184
           +     +  L   A N   E AL +      +            +       D S    L
Sbjct: 227 KSVVSWNAMLSGYAQNGFTEDALRLFNDMLRLGVRPNETTWVIVISACSFRADPSLTRSL 286

Query: 185 LQFLKLNNVPLTREFHDQLEKNFVMRMKTEDAEEVFKDMRNAGVEPVSTHPYNFIFMKTP 244
           ++ +    V L       L          + A  +F ++   G +         I   T 
Sbjct: 287 VKLIDEKRVRLNCFVKTALLDMHAKCRDIQSARRIFNEL---GTQRNLVTWNAMISGYTR 343

Query: 245 PFKYMDLLDYYEDMLDRGIVPMNSTFRILSRQTQNGGLVNQHFSALARGTTTG------- 297
                     ++ M  R       ++  L     + G               G       
Sbjct: 344 IGDMSSARQLFDTMPKR----NVVSWNSLIAGYAHNGQAALAIEFFEDMIDYGDSKPDEV 399

Query: 298 -----------------SDRRHETEGHGGTQAFFATRLEELARLKSSTTLDDALRVLRRM 340
                             D   +       +   +     +        L +A RV   M
Sbjct: 400 TMISVLSACGHMADLELGDCIVDYIRKNQIKLNDSGYRSLIFMYARGGNLWEAKRVFDEM 459

Query: 341 DVEGTPLISGSVVLNVLLSVFCRAGHIEDTERVLQLAKERGCTPNGATLSRVLKKSNADR 400
                      V  N L + F   G   +T  +L   K+ G  P+  T + VL   N   
Sbjct: 460 KER------DVVSYNTLFTAFAANGDGVETLNLLSKMKDEGIEPDRVTYTSVLTACNRAG 513

Query: 401 FLQAELILPDALEAGDVRLSDITDV 425
            L+    +  ++   +        +
Sbjct: 514 LLKEGQRIFKSI--RNPLADHYACM 536


 Score =  263 bits (672), Expect = 2e-68,   Method: Composition-based stats.
 Identities = 53/563 (9%), Positives = 119/563 (21%), Gaps = 143/563 (25%)

Query: 114 DDDEHINSIVESFEQQFGCVSGYLRALAINAESALEVLQLYQMMEGP-VTTRVATAALHR 172
           +       +  S  +Q    S  +         A                  V  +    
Sbjct: 23  NQIHAQLIVFNSLPRQSYWASRIISCCTR--LRAPSYYTRLIFDSVTFPNVFVVNSMFKY 80

Query: 173 FLTNDA-SEVSGLLQFLKLNNVPLTREFHDQLEKNFVMRMKTEDAEEVFKDMRNA-GVEP 230
           F   D  ++V  L +      +         + K+            +F+ +    G   
Sbjct: 81  FSKMDMANDVLRLYEQRSRCGIMPDAFSFPVVIKSAGRFG------ILFQALVEKLGFFK 134

Query: 231 VSTHPYNFIFMKTPPFKYMDLLDYYEDM-LDRGIVPMNSTFRILSRQTQNGGLVNQHFSA 289
                   + M             ++ +   +G       + ++       G   +    
Sbjct: 135 DPYVRNVIMDMYVKHESVESARKVFDQISQRKGSD-----WNVMISGYWKWGNKEEACKL 189

Query: 290 LARGTTTGSDRRHETEGHGGTQAFFATRLEELARLKSSTTLDDALRVLRRMDVEGTPLIS 349
                                     +    +        L++A +   RM  +      
Sbjct: 190 FDMMPEN----------------DVVSWTVMITGFAKVKDLENARKYFDRMPEK------ 227

Query: 350 GSVVLNVLLSVFCRAGHIEDTERVLQLAKERGCTPNGATLSRVLKKSN------------ 397
             V  N +LS + + G  ED  R+       G  PN  T   V+   +            
Sbjct: 228 SVVSWNAMLSGYAQNGFTEDALRLFNDMLRLGVRPNETTWVIVISACSFRADPSLTRSLV 287

Query: 398 -----------------------ADRFLQAELILPDALEAGDVRLSDITDVMCHFFNNGM 434
                                    R +Q+   + + L      L     ++  +   G 
Sbjct: 288 KLIDEKRVRLNCFVKTALLDMHAKCRDIQSARRIFNELGTQR-NLVTWNAMISGYTRIGD 346

Query: 435 RSQVVRILRAYVVRCYRNPTESIPHTVALWALRLGPFDWALGFLAILLASN-DEPLSDR- 492
            S   ++      R          +++       G    A+ F   ++     +P     
Sbjct: 347 MSSARQLFDTMPKR-----NVVSWNSLIAGYAHNGQAALAIEFFEDMIDYGDSKPDEVTM 401

Query: 493 ----------------------------------IQRRMHEVVKENRSREILKVLEGHKW 518
                                              +  +    +     E  +V +  K 
Sbjct: 402 ISVLSACGHMADLELGDCIVDYIRKNQIKLNDSGYRSLIFMYARGGNLWEAKRVFDEMKE 461

Query: 519 DRRSILLAPQLQEPTNSSDGAGEVNGRSSEGGNSGGGHHRRDMGPSWMSAMHLVLKEMGV 578
                          +                         +        +   +K+ G+
Sbjct: 462 R--------------DVVSYNTLF------------TAFAANGDGVETLNLLSKMKDEGI 495

Query: 579 EKEVLMGYKAKLSALINDAKKKR 601
           E + +  Y + L+A       K 
Sbjct: 496 EPDRV-TYTSVLTACNRAGLLKE 517


 Score =  227 bits (580), Expect = 9e-58,   Method: Composition-based stats.
 Identities = 45/388 (11%), Positives = 106/388 (27%), Gaps = 43/388 (11%)

Query: 4   EKKINRPTNSG---EVAENVGAFTEVMVPVWSRLCDKVIAAYKAGEDIVVLQHFEELRAT 60
              I+     G   E  +      E  V  W+ +                          
Sbjct: 171 NVMISGYWKWGNKEEACKLFDMMPENDVVSWTVMITGFAKVKDLENARKYFDRM------ 224

Query: 61  PELDVIAHDSLISAAPDLTVGAVEKKEDDRAAKKERLEYCWGRALLSARHLAGDDDEHIN 120
           PE  V++ ++++S            +  +   +           ++ +      D     
Sbjct: 225 PEKSVVSWNAMLSGYAQNGFTEDALRLFNDMLRLGVRPNETTWVIVISACSFRADPSLTR 284

Query: 121 SIVESFEQQFGCVSGY-------LRALAINAESALEVLQLYQMMEGPVTTRVATAALHRF 173
           S+V+  +++   ++ +       + A   + +SA  +                 A +  +
Sbjct: 285 SLVKLIDEKRVRLNCFVKTALLDMHAKCRDIQSARRIFNEL---GTQRNLVTWNAMISGY 341

Query: 174 LT-NDASEVSGLLQFLKLNNVPLTREFHDQLEKNFVMRMKTEDAEEVFKDMRNAG-VEPV 231
               D S    L   +            + L   +    +   A E F+DM + G  +P 
Sbjct: 342 TRIGDMSSARQLFDTMPKR----NVVSWNSLIAGYAHNGQAALAIEFFEDMIDYGDSKPD 397

Query: 232 STHPYNFIFMKTPPFKYMDLLDYYEDMLDRGIVPMNSTFRILSRQTQNGGLVNQHFSALA 291
                + +                + +    I   +S +R L      GG + +      
Sbjct: 398 EVTMISVLSACGHMADLELGDCIVDYIRKNQIKLNDSGYRSLIFMYARGGNLWEAKRVFD 457

Query: 292 RGTTTGSDRRHETEGHGGTQAFFATRLEELARLKSSTTLDDALRVLRRMDVEGTPLISGS 351
                                   +         ++    + L +L +M  EG  +    
Sbjct: 458 EMKER----------------DVVSYNTLFTAFAANGDGVETLNLLSKMKDEG--IEPDR 499

Query: 352 VVLNVLLSVFCRAGHIEDTERVLQLAKE 379
           V    +L+   RAG +++ +R+ +  + 
Sbjct: 500 VTYTSVLTACNRAGLLKEGQRIFKSIRN 527


>UniRef50_Q7XKS5 OSJNBa0038P21.6 protein n=2 Tax=Oryza sativa RepID=Q7XKS5_ORYSA
          Length = 648

 Score =  362 bits (931), Expect = 2e-98,   Method: Composition-based stats.
 Identities = 58/553 (10%), Positives = 146/553 (26%), Gaps = 75/553 (13%)

Query: 88  DDRAAKKERLEYCWGRALLSARHLAGDDDEHINSIVESFEQ-----QFGCVSGYLRALAI 142
                           +L+          E   ++     +          +  +   + 
Sbjct: 17  HAPMRLLMLPPSTPTTSLIDVLPAECTGPELALAVFGRLLRTGLGPDVCSYNTLIDGFSK 76

Query: 143 NA--ESALEVLQLYQMMEGPVTTRVATAALHRFLTND-ASEVSGLLQFLKLNNVPLTREF 199
               + A E+                 + +          +   +L+ +    +    + 
Sbjct: 77  EGEVDKAYELFYKMIEQSVSPDVVTYNSLIDGLCKTKEMVKSERVLEQMVDAGIRPNNKT 136

Query: 200 HDQLEKNFVMRMKTEDAEEVFKDMRNAGVEPVSTHPYNFIFMKTPPFKYMDLLDYYEDML 259
           ++ L   +      +++  VFK+M ++G+ P   +  +FI       +  +  D ++ M+
Sbjct: 137 YNSLIYGYSTAGMWKESVRVFKEMSSSGLIPCVVNCNSFIHALCRHNRIKEAKDIFDSMV 196

Query: 260 DRGIVPMNSTFRILSRQTQNGGLVNQHFSALARGTTTGSDRRHETEGHGGTQAFFATRLE 319
            +G  P   ++  L       G      S +    +             G          
Sbjct: 197 LKGPKPNIISYSTLLHGYAAEGCFANMNSLVNLMVSK------------GIVPNHRFFNI 244

Query: 320 ELARLKSSTTLDDALRVLRRMDVEGTPLISGSVVLNVLLSVFCRAGHIEDTERVLQLAKE 379
            +        +D A+ +   M  +G  +I  +V    ++S  CR G ++D         +
Sbjct: 245 LINAYARCGMMDKAMLIFEDMQNKG--MIPDTVTFATVISSLCRIGRLDDALHKFNHMVD 302

Query: 380 RGCTPNGATLSRVLKKSNADRFLQAELILPDALEAGDVRL---SDITDVMCHFFNNGMRS 436
            G  P+ A    +++       L     L   +   D+        + ++ + F  G  +
Sbjct: 303 IGVPPSEAVYRCLIQGCCNHGELVKAKELISEMMNKDIPPPGVKYFSSIINNLFKEGRVA 362

Query: 437 QVVRILRAYVVRCYRNPTESIPHTVALWALRLGPFDWAL--------------------- 475
           +   I+   V    + P     +++      +G  + AL                     
Sbjct: 363 EGKDIMDLMVQTG-QRPNVVTFNSLMEGYCLVGNMEEALHYLMLWHQLALNRIVTYMARR 421

Query: 476 -----GFLAILLASNDEPLSDRIQRRMHEVVKENRSREILKVLEGHKWDRRSILLAPQLQ 530
                     ++ S            +  + + N + E   +LE          +     
Sbjct: 422 TTAAKKMFHEMIESGTTVSIQTYGVVLGGLCRNNCTDEANMLLEKLFAMNVKFDIIT--- 478

Query: 531 EPTNSSDGAGEVNGRSSEGGNSGGGHHRRDMGPSWMSAMHLVLKEMGVEKEVLMGYKAKL 590
                               N       +         +   +   G+    +  Y   +
Sbjct: 479 -------------------FNIVISAMLKVGRRQEAKELFAAISTYGLVP-TVHTYNLMI 518

Query: 591 SALINDAKKKRDN 603
           S LI +   +  +
Sbjct: 519 SNLIKEESYEEAD 531


 Score =  359 bits (923), Expect = 1e-97,   Method: Composition-based stats.
 Identities = 61/597 (10%), Positives = 152/597 (25%), Gaps = 62/597 (10%)

Query: 19  NVGAFTEVMVPVWSRLCDKV-IAAYKAGEDIVVLQHFEELRATPELDVIAHDSLISAAPD 77
                     P  + L D +          + V      LR     DV ++++LI     
Sbjct: 20  MRLLMLPPSTPT-TSLIDVLPAECTGPELALAVFGRL--LRTGLGPDVCSYNTLIDGFSK 76

Query: 78  LTVGAVEKKEDDRAAKKERLEYCWGRALLSARHLAGDDDEHINSIVESF-----EQQFGC 132
                   +   +  ++           L        +      ++E             
Sbjct: 77  EGEVDKAYELFYKMIEQSVSPDVVTYNSLIDGLCKTKEMVKSERVLEQMVDAGIRPNNKT 136

Query: 133 VSGYLRAL--AINAESALEVLQLYQMMEGPVTTRVATAALHRFLT-NDASEVSGLLQFLK 189
            +  +     A   + ++ V +               + +H     N   E   +   + 
Sbjct: 137 YNSLIYGYSTAGMWKESVRVFKEMSSSGLIPCVVNCNSFIHALCRHNRIKEAKDIFDSMV 196

Query: 190 LNNVPLTREFHDQLEKNFVMRMKTEDAEEVFKDMRNAGVEPVSTHPYNFIFMKTPPFKYM 249
           L         +  L   +       +   +   M + G+ P        I          
Sbjct: 197 LKGPKPNIISYSTLLHGYAAEGCFANMNSLVNLMVSKGIVPNHRFFNILINAYARCGMMD 256

Query: 250 DLLDYYEDMLDRGIVPMNSTFRILSRQTQNGGLVNQHFSALARGTTTGSDRRHETEGHGG 309
             +  +EDM ++G++P   TF  +       G ++                        G
Sbjct: 257 KAMLIFEDMQNKGMIPDTVTFATVISSLCRIGRLDDALHKFNHMV------------DIG 304

Query: 310 TQAFFATRLEELARLKSSTTLDDALRVLRRMDVEGTPLISGSVVLNVLLSVFCRAGHIED 369
                A     +    +   L  A  ++  M  +  P   G    + +++   + G + +
Sbjct: 305 VPPSEAVYRCLIQGCCNHGELVKAKELISEMMNKDIP-PPGVKYFSSIINNLFKEGRVAE 363

Query: 370 TERVLQLAKERGCTPNGATLSRVLKKSNADRFLQAELILPDALEAGDVRLS---DITDVM 426
            + ++ L  + G  PN  T + +++       ++  L     +    + L+         
Sbjct: 364 GKDIMDLMVQTGQRPNVVTFNSLMEGYCLVGNMEEALHYL--MLWHQLALNRIVTY---- 417

Query: 427 CHFFNNGMRSQVVRILRAYVVRCYRNPTESIPHTVALWALRLGPFDWALGFLAILLASND 486
                    +   ++    +       +      V     R    D A   L  L A N 
Sbjct: 418 ----MARRTTAAKKMFHEMIESGTTV-SIQTYGVVLGGLCRNNCTDEANMLLEKLFAMNV 472

Query: 487 EPLSDRIQRRMHEVVKENRSREILKVLEGHKWDRRSILLAPQLQEPTNSSDGAGEVNGRS 546
           +         +  ++K  R +E  ++            +                     
Sbjct: 473 KFDIITFNIVISAMLKVGRRQEAKELFAAISTYGLVPTVHT------------------- 513

Query: 547 SEGGNSGGGHHRRDMGPSWMSAMHLVLKEMGVEKEVLMGYKAKLSALINDAKKKRDN 603
               N    +  ++        + + +++ G   +        +  L+  A+  + +
Sbjct: 514 ---YNLMISNLIKEESYEEADNLFISVEKSGRAPDS-RLLNHIVRMLLKKAEVAKAS 566


 Score =  357 bits (917), Expect = 7e-97,   Method: Composition-based stats.
 Identities = 66/552 (11%), Positives = 158/552 (28%), Gaps = 52/552 (9%)

Query: 12  NSGEVAENVGAFTEVMVPVWSRLCDKVIAAYKAGEDIVVLQHFEELRATPELDVIAHDSL 71
                   +       V  ++ L D      +  +   +      +  +   DV+ ++SL
Sbjct: 48  ALAVFGRLLRTGLGPDVCSYNTLIDGFSKEGEVDKAYELFYKM--IEQSVSPDVVTYNSL 105

Query: 72  ISAAPDLTVGAVEKKEDDRAAKKERLEYCWGRALLSARHLAGDDDEHINSIVESFEQQF- 130
           I            ++  ++               L   +      +    + +       
Sbjct: 106 IDGLCKTKEMVKSERVLEQMVDAGIRPNNKTYNSLIYGYSTAGMWKESVRVFKEMSSSGL 165

Query: 131 ----GCVSGYLRALAIN--AESALEVLQLYQMMEGPVTTRVATAALHRF-LTNDASEVSG 183
                  + ++ AL  +   + A ++     +          +  LH +      + ++ 
Sbjct: 166 IPCVVNCNSFIHALCRHNRIKEAKDIFDSMVLKGPKPNIISYSTLLHGYAAEGCFANMNS 225

Query: 184 LLQFLKLNNVPLTREFHDQLEKNFVMRMKTEDAEEVFKDMRNAGVEPVSTHPYNFIFMKT 243
           L+  +    +     F + L   +      + A  +F+DM+N G+ P +      I    
Sbjct: 226 LVNLMVSKGIVPNHRFFNILINAYARCGMMDKAMLIFEDMQNKGMIPDTVTFATVISSLC 285

Query: 244 PPFKYMDLLDYYEDMLDRGIVPMNSTFRILSRQTQNGGLVNQHFSALARGTTTGSDRRHE 303
              +  D L  +  M+D G+ P  + +R L +   N G + +    ++            
Sbjct: 286 RIGRLDDALHKFNHMVDIGVPPSEAVYRCLIQGCCNHGELVKAKELISEMMNKDIP---- 341

Query: 304 TEGHGGTQAFFATRLEELARLKSSTTLDDALRVLRRMDVEGTPLISGSVVLNVLLSVFCR 363
                            +  L     + +   ++  M   G       V  N L+  +C 
Sbjct: 342 -------PPGVKYFSSIINNLFKEGRVAEGKDIMDLMVQTGQR--PNVVTFNSLMEGYCL 392

Query: 364 AGHIEDTE--------------------------RVLQLAKERGCTPNGATLSRVLKKSN 397
            G++E+                            ++     E G T +  T   VL    
Sbjct: 393 VGNMEEALHYLMLWHQLALNRIVTYMARRTTAAKKMFHEMIESGTTVSIQTYGVVLGGLC 452

Query: 398 ADRFLQAELILPDALEAGDVRLS--DITDVMCHFFNNGMRSQVVRILRAYVVRCYRNPTE 455
            +       +L + L A +V+        V+      G R +   +  A        PT 
Sbjct: 453 RNNCTDEANMLLEKLFAMNVKFDIITFNIVISAMLKVGRRQEAKELFAAISTYGLV-PTV 511

Query: 456 SIPHTVALWALRLGPFDWALGFLAILLASNDEPLSDRIQRRMHEVVKENRSREILKVLEG 515
              + +    ++   ++ A      +  S   P S  +   +  ++K+    +    L  
Sbjct: 512 HTYNLMISNLIKEESYEEADNLFISVEKSGRAPDSRLLNHIVRMLLKKAEVAKASNYLSI 571

Query: 516 HKWDRRSILLAP 527
              +  ++  + 
Sbjct: 572 IDENNLTLEAST 583


 Score =  192 bits (488), Expect = 4e-47,   Method: Composition-based stats.
 Identities = 31/387 (8%), Positives = 93/387 (24%), Gaps = 51/387 (13%)

Query: 2   GAEKKINRPTNSGEVAENVGAFTEVMVPVWSRLCDKVIAAYKAGEDIVVLQHFEELRATP 61
            AE       +   +   V          ++ L +         + +++ +  +      
Sbjct: 215 AAEGCFANMNSLVNL--MVSKGIVPNHRFFNILINAYARCGMMDKAMLIFEDMQ--NKGM 270

Query: 62  ELDVIAHDSLISAAPDLTVGAVEKKEDDRAAKKERLEY-CWGRALLSARHLAGDDDEHIN 120
             D +   ++IS+   +        + +              R L+      G+  +   
Sbjct: 271 IPDTVTFATVISSLCRIGRLDDALHKFNHMVDIGVPPSEAVYRCLIQGCCNHGELVKAKE 330

Query: 121 SIVESFEQQFGCV-----SGYLRALAINAESAL--EVLQLYQMMEGPVTTRVATAALHRF 173
            I E   +          S  +  L      A   +++ L              + +  +
Sbjct: 331 LISEMMNKDIPPPGVKYFSSIINNLFKEGRVAEGKDIMDLMVQTGQRPNVVTFNSLMEGY 390

Query: 174 LT-NDASEV--------------------------SGLLQFLKLNNVPLTREFHDQLEKN 206
               +  E                             +   +  +   ++ + +  +   
Sbjct: 391 CLVGNMEEALHYLMLWHQLALNRIVTYMARRTTAAKKMFHEMIESGTTVSIQTYGVVLGG 450

Query: 207 FVMRMKTEDAEEVFKDMRNAGVEPVSTHPYNFIFMKTPPFKYMDLLDYYEDMLDRGIVPM 266
                 T++A  + + +    V+         I       +  +  + +  +   G+VP 
Sbjct: 451 LCRNNCTDEANMLLEKLFAMNVKFDIITFNIVISAMLKVGRRQEAKELFAAISTYGLVPT 510

Query: 267 NSTFRILSRQTQNGGLVNQHFSALARGTTTGSDRRHETEGHGGTQAFFATRLEELARLKS 326
             T+ ++           +  +               +    G           +  L  
Sbjct: 511 VHTYNLMISNLIKEESYEEADNLF------------ISVEKSGRAPDSRLLNHIVRMLLK 558

Query: 327 STTLDDALRVLRRMDVEGTPLISGSVV 353
              +  A   L  +D     L + ++ 
Sbjct: 559 KAEVAKASNYLSIIDENNLTLEASTIS 585


>UniRef50_C7J306 Os05g0313900 protein n=4 Tax=Poaceae RepID=C7J306_ORYSJ
          Length = 1070

 Score =  362 bits (930), Expect = 3e-98,   Method: Composition-based stats.
 Identities = 68/639 (10%), Positives = 152/639 (23%), Gaps = 116/639 (18%)

Query: 1   MGAEKKINRPTNSGEVAENVGAFTEVMVPVWSRLCDKVIAAYKAGEDIVVLQHFEELRAT 60
           +GA    +    + + A             ++ L D +  A +A +    L+        
Sbjct: 148 LGAAGLPDTAVRAFDAARA-SFGCTPNSYTYNCLLDALAKAGRADDAQARLREMVARCGD 206

Query: 61  PELDVIAHDSLISAAPDLTVGAVEKKEDDRAAKKERLEYCWGRALLSARHLAG------- 113
             +D     SL+    +            R ++   ++      L+ A    G       
Sbjct: 207 GSVDKYTLTSLLRCYCNAGRPDDANDVFQRMSELGWVDEHVLTTLMVAFSKWGKVDGAVE 266

Query: 114 ---------------------------DDDEHINSIVESFEQQFGC-----VSGYLRALA 141
                                         +    +                S  +  L 
Sbjct: 267 LLGSMEALGMRLSEKTLSVLVHGFTKQGRVDKAMDMFAKMVSYGFVVDLAMYSVLIEGLC 326

Query: 142 INAE--SALEVLQLYQMMEGPVTTRVATAALHRFLT------------------------ 175
              +   A+++ +  +        R+    +  F                          
Sbjct: 327 QQKDIARAVKLFKEMKSSGVAPDVRLLKKVIEAFCREGDFAVIGPFINENAEYLKSGSVV 386

Query: 176 -------------NDASEVSGLLQFL-------------------KLNNVPLTREFHDQL 203
                         +      LL+ +                      +     +  + +
Sbjct: 387 PLYNVVLEELVHCGEVEAAYQLLRSMVCGGQAVNNDVAGGAHMLHIREDAKPNSDSFNIV 446

Query: 204 EKNFVMRMKTEDAEEVFKDMRNAGVEPVSTHPYNFIFMKTPPFKYMDLLDYYEDMLDRGI 263
                   K + A  + KDM + G +       + I       +  +    +  M D G+
Sbjct: 447 VCGLCKVKKLDMALALTKDMISLGCKGKILMFNDLIHELCNMDRLEEGYGIFNQMKDLGL 506

Query: 264 VPMNSTFRILSRQTQNGGLVNQHFSALARGTTTGSDRRHETEGHGGTQAFFATRLEELAR 323
            P   T+  L                L    T             G   +     E + +
Sbjct: 507 TPSEFTYNSLFYGICRRKDPKAALDLLREMQT------------NGHPPWIKNCTEMVQQ 554

Query: 324 LKSSTTLDDALRVLRRMDVEGTPLISGSVVLNVLLSVFCRAGHIEDTERVLQLAKERGCT 383
           L  S  + +A++ L  M   G   +   V  +  ++  C  G ++D   + +    +   
Sbjct: 555 LCFSGRVTEAVQFLDGMLQIG--FLPDIVTYSAAMNGMCNTGEVDDALHLFRDISCKYYL 612

Query: 384 PNGATLSRVLKKSNADRFLQAELILPDALEAGDVRLS--DITDVMCHFFNNGMRSQVVRI 441
           P+    + ++        L     + + +    +  S      ++      G   + +  
Sbjct: 613 PDVVAHNILINGFRKSSKLDEAQKIMEEMLEKGLFPSVVTYNLMIDVCCKTGRIEKAISY 672

Query: 442 LRAYVVRCYRNPTESIPHTVALWALRLGPFDWALGFLAILLASNDEPLSDRIQRRMHEVV 501
           L   V    + PT     ++       G  D A+     +      P +      ++ + 
Sbjct: 673 LDKMVYE-EKQPTVITYTSLIDGFCSAGRPDEAIKLWCEMREKGCAPNNIAYTAFINGLR 731

Query: 502 KENRSREILKVLEGHKWDRRSILLAPQLQEPTNSSDGAG 540
           K  R    L   E        +     L    N     G
Sbjct: 732 KCGRIETALTYFEEMVTKGFELDTFSLLY-FINFLISNG 769


 Score =  347 bits (892), Expect = 5e-94,   Method: Composition-based stats.
 Identities = 81/648 (12%), Positives = 166/648 (25%), Gaps = 79/648 (12%)

Query: 23  FTEVMVPVWSRLCDKVIAAYKAGEDIVVLQHFEELRATPELDVIAHDSLISAAPDLTVGA 82
                    + +   +    +A  D +     + + A   +   A   L+       +  
Sbjct: 99  GFRHSCYSLNAMASLLPRHQRAHLDRLA---ADAISARCLMTPGALGFLLRCLGAAGLPD 155

Query: 83  VEKKEDDRAAKK-ERLEYCWGRA-LLSARHLAGDDDEHINSIVESFEQQF------GCVS 134
              +  D A          +    LL A   AG  D+    + E   +          ++
Sbjct: 156 TAVRAFDAARASFGCTPNSYTYNCLLDALAKAGRADDAQARLREMVARCGDGSVDKYTLT 215

Query: 135 GYLRALA--INAESALEVLQLYQMMEGPVTTRVATAALHRFLT-NDASEVSGLLQFLKLN 191
             LR        + A +V Q    +   V   V T  +  F           LL  ++  
Sbjct: 216 SLLRCYCNAGRPDDANDVFQRMSELGW-VDEHVLTTLMVAFSKWGKVDGAVELLGSMEAL 274

Query: 192 NVPLTREFHDQLEKNFVMRMKTEDAEEVFKDMRNAGVEPVSTHPYNFIFMKTPPFKYMDL 251
            + L+ +    L   F  + + + A ++F  M + G           I            
Sbjct: 275 GMRLSEKTLSVLVHGFTKQGRVDKAMDMFAKMVSYGFVVDLAMYSVLIEGLCQQKDIARA 334

Query: 252 LDYYEDMLDRGIVPMNSTFRILSRQTQNGGLV---------------------------- 283
           +  +++M   G+ P     + +       G                              
Sbjct: 335 VKLFKEMKSSGVAPDVRLLKKVIEAFCREGDFAVIGPFINENAEYLKSGSVVPLYNVVLE 394

Query: 284 --------NQHFSALARGTTTG-------SDRRHETEGHGGTQAFFATRLEELARLKSST 328
                      +  L      G       +   H        +    +    +  L    
Sbjct: 395 ELVHCGEVEAAYQLLRSMVCGGQAVNNDVAGGAHMLHIREDAKPNSDSFNIVVCGLCKVK 454

Query: 329 TLDDALRVLRRMDVEGTPLISGSVVLNVLLSVFCRAGHIEDTERVLQLAKERGCTPNGAT 388
            LD AL + + M   G       ++ N L+   C    +E+   +    K+ G TP+  T
Sbjct: 455 KLDMALALTKDMISLGCKGK--ILMFNDLIHELCNMDRLEEGYGIFNQMKDLGLTPSEFT 512

Query: 389 LSRVLKKSNADRFLQAELILPDALEAGDVRLSDITD--VMCHFFNNGMRSQVVRILRAYV 446
            + +       +  +A L L   ++             ++     +G  ++ V+ L   +
Sbjct: 513 YNSLFYGICRRKDPKAALDLLREMQTNGHPPWIKNCTEMVQQLCFSGRVTEAVQFLDGML 572

Query: 447 VRCYRNPTESIPHTVALWALRLGPFDWALGFLAILLASNDEPLSDRIQRRMHEVVKENRS 506
              +  P               G  D AL     +      P        ++   K ++ 
Sbjct: 573 QIGFL-PDIVTYSAAMNGMCNTGEVDDALHLFRDISCKYYLPDVVAHNILINGFRKSSKL 631

Query: 507 REILKVLEGHKWDRRSILLAPQLQEPTNSSDGAGEVNGRSS--------------EGGNS 552
            E  K++E                   +     G +    S                  S
Sbjct: 632 DEAQKIMEEMLEKGL-FPSVVTYNLMIDVCCKTGRIEKAISYLDKMVYEEKQPTVITYTS 690

Query: 553 GGGHHRRDMGPSWMSAMHLVLKEMGVEKEVLMGYKAKLSALINDAKKK 600
                     P     +   ++E G     +  Y A ++ L    + +
Sbjct: 691 LIDGFCSAGRPDEAIKLWCEMREKGCAPNNIA-YTAFINGLRKCGRIE 737


 Score =  291 bits (746), Expect = 5e-77,   Method: Composition-based stats.
 Identities = 44/509 (8%), Positives = 136/509 (26%), Gaps = 79/509 (15%)

Query: 3   AEKKINRPTNSGEVAENVGAFTEVMVPVWSRLCDKVIAAYKAGEDIVVLQHFEELRATPE 62
            + ++++  +    A+ V     V + ++S L + +         + + +  +     P+
Sbjct: 292 KQGRVDKAMDM--FAKMVSYGFVVDLAMYSVLIEGLCQQKDIARAVKLFKEMKSSGVAPD 349

Query: 63  LDVI----------------------------------AHDSLISAAPDLTVGAVEKKED 88
           + ++                                   ++ ++             +  
Sbjct: 350 VRLLKKVIEAFCREGDFAVIGPFINENAEYLKSGSVVPLYNVVLEELVHCGEVEAAYQLL 409

Query: 89  DRA-------------------AKKERLEYCWGRALLSARHLAGDDDEHINSIVESFEQQ 129
                                  +++         ++          +   ++ +     
Sbjct: 410 RSMVCGGQAVNNDVAGGAHMLHIREDAKPNSDSFNIVVCGLCKVKKLDMALALTKDMISL 469

Query: 130 FGC-----VSGYLRALAI--NAESALEVLQLYQMMEGPVTTRVATAALHR-FLTNDASEV 181
                    +  +  L      E    +    + +    +     +  +      D    
Sbjct: 470 GCKGKILMFNDLIHELCNMDRLEEGYGIFNQMKDLGLTPSEFTYNSLFYGICRRKDPKAA 529

Query: 182 SGLLQFLKLNNVPLTREFHDQLEKNFVMRMKTEDAEEVFKDMRNAGVEPVSTHPYNFIFM 241
             LL+ ++ N  P   +   ++ +      +  +A +    M   G  P        +  
Sbjct: 530 LDLLREMQTNGHPPWIKNCTEMVQQLCFSGRVTEAVQFLDGMLQIGFLPDIVTYSAAMNG 589

Query: 242 KTPPFKYMDLLDYYEDMLDRGIVPMNSTFRILSRQTQNGGLVNQHFSALARGTTTGSDRR 301
                +  D L  + D+  +  +P      IL    +    +++    +           
Sbjct: 590 MCNTGEVDDALHLFRDISCKYYLPDVVAHNILINGFRKSSKLDEAQKIMEEMLEK----- 644

Query: 302 HETEGHGGTQAFFATRLEELARLKSSTTLDDALRVLRRMDVEGTPLISGSVVLNVLLSVF 361
                  G      T    +     +  ++ A+  L +M  E        +    L+  F
Sbjct: 645 -------GLFPSVVTYNLMIDVCCKTGRIEKAISYLDKMVYEEK--QPTVITYTSLIDGF 695

Query: 362 CRAGHIEDTERVLQLAKERGCTPNGATLSRVLKKSNADRFLQAELILPDALEAGDVRLSD 421
           C AG  ++  ++    +E+GC PN    +  +        ++  L   + +      L  
Sbjct: 696 CSAGRPDEAIKLWCEMREKGCAPNNIAYTAFINGLRKCGRIETALTYFEEMVTKGFELDT 755

Query: 422 ITDV--MCHFFNNGMRSQVVRILRAYVVR 448
            + +  +    +NG   +   +L+  + +
Sbjct: 756 FSLLYFINFLISNGYPMKGCELLKEVLQK 784


 Score =  231 bits (591), Expect = 5e-59,   Method: Composition-based stats.
 Identities = 31/351 (8%), Positives = 93/351 (26%), Gaps = 24/351 (6%)

Query: 1   MGAEKKINRPTNSGEVAENVGAFTEVMVPVWSRLCDKVIAAYKAGEDIVVLQHFEELRAT 60
           +   KK++         + +    +  + +++ L  ++    +  E   +    ++L  T
Sbjct: 450 LCKVKKLDMA--LALTKDMISLGCKGKILMFNDLIHELCNMDRLEEGYGIFNQMKDLGLT 507

Query: 61  PELDVIAHDSLISAAPDLTVGAVEKKEDDRAAKKERLEYCWGRALLSARHLAGDDDEHIN 120
                  ++SL                           +      +  +           
Sbjct: 508 --PSEFTYNSLFYGICRRKDPKAALDLLREMQTNGHPPWIKNCTEMVQQLCFSGRVTEAV 565

Query: 121 SIVESFEQQFGCVSGYLRALAINA-------ESALEVLQLYQMMEGPVTTRVATAALHRF 173
             ++   Q          + A+N        + AL + +                 ++ F
Sbjct: 566 QFLDGMLQIGFLPDIVTYSAAMNGMCNTGEVDDALHLFRDISCKYYLPDVVAHNILINGF 625

Query: 174 LTN-DASEVSGLLQFLKLNNVPLTREFHDQLEKNFVMRMKTEDAEEVFKDMRNAGVEPVS 232
             +    E   +++ +    +  +   ++ +        + E A      M     +P  
Sbjct: 626 RKSSKLDEAQKIMEEMLEKGLFPSVVTYNLMIDVCCKTGRIEKAISYLDKMVYEEKQPTV 685

Query: 233 THPYNFIFMKTPPFKYMDLLDYYEDMLDRGIVPMNSTFRILSRQTQNGGLVNQHFSALAR 292
               + I       +  + +  + +M ++G  P N  +       +  G +    +    
Sbjct: 686 ITYTSLIDGFCSAGRPDEAIKLWCEMREKGCAPNNIAYTAFINGLRKCGRIETALTYFEE 745

Query: 293 GTTTGSDRRHETEGHGGTQAFFATRLEELARLKSSTTLDDALRVLRRMDVE 343
             T             G +    + L  +  L S+        +L+ +  +
Sbjct: 746 MVTK------------GFELDTFSLLYFINFLISNGYPMKGCELLKEVLQK 784


 Score =  206 bits (525), Expect = 2e-51,   Method: Composition-based stats.
 Identities = 35/392 (8%), Positives = 93/392 (23%), Gaps = 26/392 (6%)

Query: 4   EKKINRPTNSGEVAE-------NVGAFTEVMVPVWSRLCDKVIAAYKAGEDIVVLQHFEE 56
              I+   N   + E                   ++ L   +         + +L+  + 
Sbjct: 479 NDLIHELCNMDRLEEGYGIFNQMKDLGLTPSEFTYNSLFYGICRRKDPKAALDLLREMQT 538

Query: 57  LRATPELDVIAHDSLISAAPDLTVGAVEKKEDDRAAKKERLEYCWGRALLSARHLAGDDD 116
               P +       ++             +  D   +   L      +          + 
Sbjct: 539 NGHPPWIKNCTE--MVQQLCFSGRVTEAVQFLDGMLQIGFLPDIVTYSAAMNGMCNTGEV 596

Query: 117 EHINSIVESFE-----QQFGCVSGYLRALAI--NAESALEVLQLYQMMEGPVTTRVATAA 169
           +    +                +  +         + A ++++         +       
Sbjct: 597 DDALHLFRDISCKYYLPDVVAHNILINGFRKSSKLDEAQKIMEEMLEKGLFPSVVTYNLM 656

Query: 170 LHRFLT-NDASEVSGLLQFLKLNNVPLTREFHDQLEKNFVMRMKTEDAEEVFKDMRNAGV 228
           +          +    L  +       T   +  L   F    + ++A +++ +MR  G 
Sbjct: 657 IDVCCKTGRIEKAISYLDKMVYEEKQPTVITYTSLIDGFCSAGRPDEAIKLWCEMREKGC 716

Query: 229 EPVSTHPYNFIFMKTPPFKYMDLLDYYEDMLDRGIVPMNSTFRILSRQTQNGGLVNQHFS 288
            P +     FI       +    L Y+E+M+ +G      +         + G   +   
Sbjct: 717 APNNIAYTAFINGLRKCGRIETALTYFEEMVTKGFELDTFSLLYFINFLISNGYPMKGCE 776

Query: 289 ALARGTTTGSDRRHETEG------HGGTQAFFATRLEELARLKSSTTLDDALRVLRRMDV 342
            L       +   +                   T  + L       ++D +L +L     
Sbjct: 777 LLKEVLQKDTYGNNLKMVGLINEAVVELSKDGITSSDILK-FVDKGSVDCSL-LLSTCPS 834

Query: 343 EGTPLISGSVV-LNVLLSVFCRAGHIEDTERV 373
                   +   +N ++      G+      V
Sbjct: 835 ASCNYFPAAYTGVNSVVPGLEARGNWRWALSV 866


 Score = 51.6 bits (123), Expect = 9e-05,   Method: Composition-based stats.
 Identities = 10/175 (5%), Positives = 32/175 (18%), Gaps = 21/175 (12%)

Query: 429 FFNNGMRSQVVRILRAYVVRCYRNPTESIPHTVALWALRLGPFDWALGFLAILLASNDEP 488
                     +   R    +     +    + +A    R           A  +++    
Sbjct: 78  LLRLPSWRHALDFFRWAADQPGFRHSCYSLNAMASLLPRHQRAHL-DRLAADAISARCLM 136

Query: 489 LSDRIQRRMHEVVKENRSREILKVLEGHKWDRRSILLAPQLQEPTNSSDGAGEVNGRSSE 548
               +   +  +         ++  +  +        +       ++   AG  +   + 
Sbjct: 137 TPGALGFLLRCLGAAGLPDTAVRAFDAARASFGCTPNSYTYNCLLDALAKAGRADDAQAR 196

Query: 549 GGNSGGGHHRRDMGPSWMSAMHLVLKEMGVEKEVLMGYKAKLSALINDAKKKRDN 603
                      D                           + L    N  +    N
Sbjct: 197 LREMVAR--CGDGSVDK------------------YTLTSLLRCYCNAGRPDDAN 231


>UniRef50_D1I468 Whole genome shotgun sequence of line PN40024,
           scaffold_16.assembly12x (Fragment) n=3 Tax=rosids
           RepID=D1I468_VITVI
          Length = 555

 Score =  362 bits (929), Expect = 3e-98,   Method: Composition-based stats.
 Identities = 52/551 (9%), Positives = 118/551 (21%), Gaps = 97/551 (17%)

Query: 67  AHDSLISAAPDLTVGAVEKKEDDRAAKKERLEYCWGRA-LLSARHLAGDDDEHINSIVES 125
           + + L++    L   +   +           +       L+          ++   + + 
Sbjct: 31  SFNYLLNCCSSLPDLS---RIHALVVTNGCGQNLLLSTKLIITACCLAPTMDYARKMFDQ 87

Query: 126 F-EQQFGCVSGYLRALAINA--ESALEVLQLYQMMEGPVTTRVATAALHRFLTND-ASEV 181
             ++     +  +R  A     E AL +                   +          E 
Sbjct: 88  MPKRDVFLWNTLIRGYADAGPCEEALALYSNMHGAGLFPDNYTFPFVVRSCAVLSALREG 147

Query: 182 SGLLQFLKLNNVPLTREFHDQLEKNFVMRMKTEDAEEVFKDMRNAGVEPVSTHPYNFIFM 241
             +   +  +           L   +    +T   E VF +M               I  
Sbjct: 148 KEVHCNIVKHGFDSDVFVQSSLVAMYSQSGETLGMELVFGEMVVR----NIVSWTAVIAG 203

Query: 242 KTPPFKYMDLLDYYEDMLDRGIVPMNSTFRILSRQTQNGGLVNQHFSALARGTTTGSDRR 301
                 + + L  + +M+  G  P   T   +                L           
Sbjct: 204 YVQNRYFKEGLGVFREMVGSGTQPNAVTLVSVLPACA-------GLEFLNL-----GKLI 251

Query: 302 HETEGHGGTQAFFATRLEELARLKSSTTLDDAL--------------------------- 334
           H      G     +     +A       ++ A                            
Sbjct: 252 HGYGIKLGVDPDVSLTNALIALYGKCGNVETARSLFDGMVVQNLVSWNAMIAAYEQNNAG 311

Query: 335 ----RVLRRMDVEGTPL----------------------ISGSVVLNVLLSVFCRAGHIE 368
               ++ RRM  E                              V    ++      GH E
Sbjct: 312 ANAVKLFRRMQAEKVDFDYITMVSVISAYLAREVFERLPCRSVVSWTSMIGACASHGHGE 371

Query: 369 DTERVLQLAKERGCTPNGATLSRVLKKSNADRFLQAELILPDAL-EAGDVRL--SDITDV 425
           D  ++    K+ G  PN  T + V         ++      +++     +         +
Sbjct: 372 DALKLFSRMKDEGVKPNSFTFAAVFTACRHSGLVEEGRKHFESMMRDYSIMPGVEHCACM 431

Query: 426 MCHFFNNGMRSQVVRILRAYVVRCYRNPTESIPHTVALWALRLGPFDWALGFLAILLASN 485
           +      G   +    +          P  S+   +          + A      L    
Sbjct: 432 VDLLGRAGSLMEAYEFIDKMP----VEPDVSVWGALLGSCRIHSNLELAELVAEKLFL-- 485

Query: 486 DEPLSDR-IQRRMHEVVKENRSREILKVLEGHKWDRRSILLAPQLQEPTNSSDGAGEVNG 544
            +P +        +   +  R  +  ++ +  +      +                EVN 
Sbjct: 486 LDPQTVTFYVLMSNIYAEAGRWEDAARLRKLMEERELKKIPGH----------SLVEVNR 535

Query: 545 RSSEGGNSGGG 555
           R     +    
Sbjct: 536 RFHTFLSGSRS 546


 Score =  295 bits (755), Expect = 5e-78,   Method: Composition-based stats.
 Identities = 56/510 (10%), Positives = 112/510 (21%), Gaps = 99/510 (19%)

Query: 163 TRVATAALHRFLTNDASEVSGLLQFLKLNNVPLTREFHDQLE-KNFVMRMKTEDAEEVFK 221
           +R     L+   +    ++S +   +  N          +L      +    + A ++F 
Sbjct: 29  SRSFNYLLNCCSS--LPDLSRIHALVVTNGCGQNLLLSTKLIITACCLAPTMDYARKMFD 86

Query: 222 DMRNAGVEPVSTHPYNFIFMKTPPFKYMDLLDYYEDMLDRGIVPMNSTFRILSRQTQNGG 281
            M               I          + L  Y +M   G+ P N TF  + R      
Sbjct: 87  QMPKR----DVFLWNTLIRGYADAGPCEEALALYSNMHGAGLFPDNYTFPFVVRSCAVLS 142

Query: 282 LVNQHFSALARGTTTGSDRRHETEGHGGTQAFFATRLEELARLKSSTTLDDALRVLRRMD 341
            + +                H      G  +    +   +A    S        V   M 
Sbjct: 143 ALREGKEV------------HCNIVKHGFDSDVFVQSSLVAMYSQSGETLGMELVFGEMV 190

Query: 342 VEGTPLISGSVVLNVLLSVFCRAGHIEDTERVLQLAKERGCTPNGATLSRVLKKSNADRF 401
           V         V    +++ + +  + ++   V +     G  PN  TL  VL       F
Sbjct: 191 VR------NIVSWTAVIAGYVQNRYFKEGLGVFREMVGSGTQPNAVTLVSVLPACAGLEF 244

Query: 402 LQAELILPDALEAGDVRLSDI--TDVMCHFFNNGMRSQVV-------------------- 439
           L    ++        V         ++  +   G                          
Sbjct: 245 LNLGKLIHGYGIKLGVDPDVSLTNALIALYGKCGNVETARSLFDGMVVQNLVSWNAMIAA 304

Query: 440 -----------RILRAYVVRCY-----------------------RNPTESIPHTVALWA 465
                      ++ R                                 +     ++    
Sbjct: 305 YEQNNAGANAVKLFRRMQAEKVDFDYITMVSVISAYLAREVFERLPCRSVVSWTSMIGAC 364

Query: 466 LRLGPFDWALGFLAILLASNDEPLSDRIQRRMHEVVKENRSREILKVLEGHKWDRRSILL 525
              G  + AL   + +     +P S                 E  K  E    D   +  
Sbjct: 365 ASHGHGEDALKLFSRMKDEGVKPNSFTFAAVFTACRHSGLVEEGRKHFESMMRDYSIMPG 424

Query: 526 APQLQEPTNSSDGAGEVNGRSSEGGNSGGGHHRRDMGPSWMSAMHLVLKEMGVE------ 579
                   +    AG +                      W + +        +E      
Sbjct: 425 VEHCACMVDLLGRAGSLMEA----YEFIDKMPVEPDVSVWGALLGSCRIHSNLELAELVA 480

Query: 580 -------KEVLMGYKAKLSALINDAKKKRD 602
                   + +  Y   +S +  +A +  D
Sbjct: 481 EKLFLLDPQTVTFY-VLMSNIYAEAGRWED 509


 Score =  231 bits (589), Expect = 7e-59,   Method: Composition-based stats.
 Identities = 54/387 (13%), Positives = 117/387 (30%), Gaps = 39/387 (10%)

Query: 5   KKINRPTNSGE---VAENVGAFTEVMVPVWSRLCDKVIAAYKAGEDIVVLQHFEELRATP 61
             +   + SGE   +    G      +  W+ +    +      E + V +      +  
Sbjct: 168 SLVAMYSQSGETLGMELVFGEMVVRNIVSWTAVIAGYVQNRYFKEGLGVFREMV--GSGT 225

Query: 62  ELDVIAHDSLISAAPDLTVGAVEKKEDDRAAKKERLEYCWGRALLSARHLAGDDDEHINS 121
           + + +   S++ A   L    + K       K            L A +    + E   S
Sbjct: 226 QPNAVTLVSVLPACAGLEFLNLGKLIHGYGIKLGVDPDVSLTNALIALYGKCGNVETARS 285

Query: 122 IVESF-EQQFGCVSGYLRALAIN--AESALEVLQLYQMMEGPVTTRVATAALHRFLTNDA 178
           + +    Q     +  + A   N    +A+++ +  Q  +         + +  +     
Sbjct: 286 LFDGMVVQNLVSWNAMIAAYEQNNAGANAVKLFRRMQAEKVDFDYITMVSVISAY----- 340

Query: 179 SEVSGLLQFLKLNNVPLTREFHDQLEKNFVMRMKTEDAEEVFKDMRNAGVEPVSTHPYNF 238
                + + L       +      +          EDA ++F  M++ GV+P S      
Sbjct: 341 -LAREVFERLPCR----SVVSWTSMIGACASHGHGEDALKLFSRMKDEGVKPNSFTFAAV 395

Query: 239 IFMKTPPFKYMDLLDYYE-DMLDRGIVPMNSTFRILSRQTQNGGLVNQHFSALARGTTTG 297
                      +   ++E  M D  I+P       +       G + + +  + +     
Sbjct: 396 FTACRHSGLVEEGRKHFESMMRDYSIMPGVEHCACMVDLLGRAGSLMEAYEFIDKMP--- 452

Query: 298 SDRRHETEGHGGTQAFFATRLEELARLKSSTTLDDALRVLRRMDVEGTPLISGSVVLNVL 357
                        +   +     L   +  + L+ A  V      +   L   +V   VL
Sbjct: 453 ------------VEPDVSVWGALLGSCRIHSNLELAELV----AEKLFLLDPQTVTFYVL 496

Query: 358 LS-VFCRAGHIEDTERVLQLAKERGCT 383
           +S ++  AG  ED  R+ +L +ER   
Sbjct: 497 MSNIYAEAGRWEDAARLRKLMEERELK 523


>UniRef50_D1I3E0 Whole genome shotgun sequence of line PN40024,
           scaffold_16.assembly12x (Fragment) n=3 Tax=core
           eudicotyledons RepID=D1I3E0_VITVI
          Length = 636

 Score =  362 bits (929), Expect = 3e-98,   Method: Composition-based stats.
 Identities = 59/491 (12%), Positives = 137/491 (27%), Gaps = 33/491 (6%)

Query: 99  YCWGRALLSARHLAGDDDEHINSIVESFEQQFGCVSGYLRALA-------INAESALEVL 151
               R  L    +     +    I  S  ++    +                 +S   ++
Sbjct: 70  TVRSRTKLMNILIEKGKPQEAQLIFNSLTEEGHRPTLITYTTLLAALTRQKRFKSIPSLI 129

Query: 152 QLYQMMEGPVTTRVATAALHRFLT-NDASEVSGLLQFLKLNNVPLTREFHDQLEKNFVMR 210
              +       +    A ++ F    +  E   + + +K      T    + L K +   
Sbjct: 130 SKLEKNGLKPDSVFFNAMINAFSESGNVKEAMKIFRKMKDRGCKPTTSTFNTLIKGYGNA 189

Query: 211 MKTEDAEEVFKDM-RNAGVEPVSTHPYNFIFMKTPPFKYMDLLDYYEDMLDRGIVPMNST 269
              E+  ++   M +   V+P      + I       +  +  +    M   G+ P   T
Sbjct: 190 GMPEECLKLLDLMSQEENVKPNDRTFNSLIRAWCNKKRITEAWNVVYKMAASGLQPDVVT 249

Query: 270 FRILSRQTQNGGLVNQHFSALARGTTTGSDRRHETEGHGGTQAFFATRLEELARLKSSTT 329
           +  L+R     G  ++    +                         T    +        
Sbjct: 250 YNTLARAYAQNGETSRAEGMILEMQN------------NRVMPNERTCGIIINGYCKEGK 297

Query: 330 LDDALRVLRRMDVEGTPLISGSVVLNVLLSVFCRAGHIEDTERVLQLAKERGCTPNGATL 389
           + DALR L RM      +    V+ N L+  F      +  +  L L +E G  P+  T 
Sbjct: 298 MKDALRFLYRM--RNYGVHPNLVIFNSLIKGFLDITDTDGVDEALTLMEEFGVKPDVVTF 355

Query: 390 SRVLKKSNADRFLQAELILPDALEAGDVRLSD--ITDVMCHFFNNGMRSQVVRILRAYVV 447
           S ++   ++   +     + D +    +       + +   +   G   +   +L A   
Sbjct: 356 STIMNAWSSVGLMDKCQEIFDDMVKAGIEPDIHAFSILAKGYVRAGEPEKAESLLTAMGK 415

Query: 448 RCYRNPTESIPHTVALWALRLGPFDWALGFLAILLASNDEPLSDRIQRRMHEVVKENRSR 507
                P   I  T+       G  ++A      +      P     +  +    +    +
Sbjct: 416 SG-VQPNVVIFTTIISGWCSAGKMEYASRVYEKMCEMGICPNLKTFETLIWGYGEAKEPQ 474

Query: 508 EILKVLEGHKWDRRSILLAPQLQEPTNSSDGAGEVNGR------SSEGGNSGGGHHRRDM 561
           +  ++L+  +    + + +  +Q   ++    G  N          E           D+
Sbjct: 475 KAEELLQIMEQKGVAPVKST-IQLVADAWHALGLANEAKRIKNDVEEAPKVMISTKEDDV 533

Query: 562 GPSWMSAMHLV 572
               +  ++  
Sbjct: 534 AAESLERIYQK 544


 Score =  329 bits (845), Expect = 1e-88,   Method: Composition-based stats.
 Identities = 62/463 (13%), Positives = 136/463 (29%), Gaps = 28/463 (6%)

Query: 26  VMVPVWSRLCDKVIAAYKAGEDIVVLQHFEELRATPELDVIAHDSLISAAPDLTVGAVEK 85
             V   ++L + +I   K  E  ++     E        +I + +L++A           
Sbjct: 69  RTVRSRTKLMNILIEKGKPQEAQLIFNSLTEEGH--RPTLITYTTLLAALTRQKRFKSIP 126

Query: 86  KEDDRAAKKERLEYCWGRALLSARHLAGDDDEHINSIVESFEQQFGCV-----SGYLRAL 140
               +  K            +        + +    I    + +         +  ++  
Sbjct: 127 SLISKLEKNGLKPDSVFFNAMINAFSESGNVKEAMKIFRKMKDRGCKPTTSTFNTLIKGY 186

Query: 141 --AINAESALEVLQLY-QMMEGPVTTRVATAALHR-FLTNDASEVSGLLQFLKLNNVPLT 196
             A   E  L++L L  Q        R   + +         +E   ++  +  + +   
Sbjct: 187 GNAGMPEECLKLLDLMSQEENVKPNDRTFNSLIRAWCNKKRITEAWNVVYKMAASGLQPD 246

Query: 197 REFHDQLEKNFVMRMKTEDAEEVFKDMRNAGVEPVSTHPYNFIFMKTPPFKYMDLLDYYE 256
              ++ L + +    +T  AE +  +M+N  V P        I       K  D L +  
Sbjct: 247 VVTYNTLARAYAQNGETSRAEGMILEMQNNRVMPNERTCGIIINGYCKEGKMKDALRFLY 306

Query: 257 DMLDRGIVPMNSTFRILSRQTQNGGLVNQHFSALARGTTTGSDRRHETEGHGGTQAFFAT 316
            M + G+ P    F  L +   +    +    AL                  G +    T
Sbjct: 307 RMRNYGVHPNLVIFNSLIKGFLDITDTDGVDEALTLMEE------------FGVKPDVVT 354

Query: 317 RLEELARLKSSTTLDDALRVLRRMDVEGTPLISGSVVLNVLLSVFCRAGHIEDTERVLQL 376
               +    S   +D    +   M   G  +       ++L   + RAG  E  E +L  
Sbjct: 355 FSTIMNAWSSVGLMDKCQEIFDDMVKAG--IEPDIHAFSILAKGYVRAGEPEKAESLLTA 412

Query: 377 AKERGCTPNGATLSRVLKKSNADRFLQAELILPDALEAGDVRLS--DITDVMCHFFNNGM 434
             + G  PN    + ++    +   ++    + + +    +  +      ++  +     
Sbjct: 413 MGKSGVQPNVVIFTTIISGWCSAGKMEYASRVYEKMCEMGICPNLKTFETLIWGYGEAKE 472

Query: 435 RSQVVRILRAYVVRCYRNPTESIPHTVALWALRLGPFDWALGF 477
             +   +L+    +    P +S    VA     LG  + A   
Sbjct: 473 PQKAEELLQIMEQKG-VAPVKSTIQLVADAWHALGLANEAKRI 514


 Score =  318 bits (817), Expect = 3e-85,   Method: Composition-based stats.
 Identities = 52/442 (11%), Positives = 118/442 (26%), Gaps = 48/442 (10%)

Query: 166 ATAALHRFLTNDASEVSGLLQFLKLNNVPLTREFHDQLEKNFVMRMKTEDAEEVFKDMRN 225
               +         E   +   L       T   +  L      + + +    +   +  
Sbjct: 78  MNILIE---KGKPQEAQLIFNSLTEEGHRPTLITYTTLLAALTRQKRFKSIPSLISKLEK 134

Query: 226 AGVEPVSTHPYNFIFMKTPPFKYMDLLDYYEDMLDRGIVPMNSTFRILSRQTQNGGLVNQ 285
            G++P S      I   +      + +  +  M DRG  P  STF  L +   N G+  +
Sbjct: 135 NGLKPDSVFFNAMINAFSESGNVKEAMKIFRKMKDRGCKPTTSTFNTLIKGYGNAGMPEE 194

Query: 286 HFSALARGTTTGSDRRHETEGHGGTQAFFATRLEELARLKSSTTLDDALRVLRRMDVEGT 345
               L   +                +    T    +    +   + +A  V+ +M   G 
Sbjct: 195 CLKLLDLMSQEE-----------NVKPNDRTFNSLIRAWCNKKRITEAWNVVYKMAASG- 242

Query: 346 PLISGSVVLNVLLSVFCRAGHIEDTERVLQLAKERGCTPNGATLSRVLKKSNADRFLQAE 405
            L    V  N L   + + G     E ++   +     PN  T   ++     +  ++  
Sbjct: 243 -LQPDVVTYNTLARAYAQNGETSRAEGMILEMQNNRVMPNERTCGIIINGYCKEGKMKDA 301

Query: 406 LILPDALEAGDVRLS--DITDVMCHFFNNGM---RSQVVRILRAYVVRCYRNPTESIPHT 460
           L     +    V  +      ++  F +        + + ++          P      T
Sbjct: 302 LRFLYRMRNYGVHPNLVIFNSLIKGFLDITDTDGVDEALTLMEE----FGVKPDVVTFST 357

Query: 461 VALWALRLGPFDWALGFLAILLASNDEPLSDRIQRRMHEVVKENRSREILKVLEGHKWDR 520
           +      +G  D        ++ +  EP            V+     +   +L       
Sbjct: 358 IMNAWSSVGLMDKCQEIFDDMVKAGIEPDIHAFSILAKGYVRAGEPEKAESLLTAMGKSG 417

Query: 521 RSILLAPQLQEPTNSSDGAGEVNGRSSEGGNSGGGHHRRDMGPSWMSAMHLVLKEMGVEK 580
                        +    AG++                      + S ++  + EMG+  
Sbjct: 418 VQ-PNVVIFTTIISGWCSAGKM---------------------EYASRVYEKMCEMGICP 455

Query: 581 EVLMGYKAKLSALINDAKKKRD 602
             L  ++  +       + ++ 
Sbjct: 456 N-LKTFETLIWGYGEAKEPQKA 476


 Score =  307 bits (787), Expect = 9e-82,   Method: Composition-based stats.
 Identities = 62/432 (14%), Positives = 124/432 (28%), Gaps = 27/432 (6%)

Query: 21  GAFTEVMVPVWSRLCDKVIAAYKAGEDIVVLQHFEELRATPELDVIAHDSLISAAPDLTV 80
                  +  ++ L   +    +      ++   E+     + D +  +++I+A  +   
Sbjct: 99  EEGHRPTLITYTTLLAALTRQKRFKSIPSLISKLEKNGL--KPDSVFFNAMINAFSESGN 156

Query: 81  GAVEKKEDDRAAKKERLEYCWGRALLSARHLAGDDDEHINSIVESF------EQQFGCVS 134
                K   +   +           L   +      E    +++        +      +
Sbjct: 157 VKEAMKIFRKMKDRGCKPTTSTFNTLIKGYGNAGMPEECLKLLDLMSQEENVKPNDRTFN 216

Query: 135 GYLRALA--INAESALEVLQLYQMMEGPVTTRVATAALHRFLTNDA-SEVSGLLQFLKLN 191
             +RA         A  V+                     +  N   S   G++  ++ N
Sbjct: 217 SLIRAWCNKKRITEAWNVVYKMAASGLQPDVVTYNTLARAYAQNGETSRAEGMILEMQNN 276

Query: 192 NVPLTREFHDQLEKNFVMRMKTEDAEEVFKDMRNAGVEPVSTHPYNFIFMKTPPFKYMDL 251
            V         +   +    K +DA      MRN GV P      + I           +
Sbjct: 277 RVMPNERTCGIIINGYCKEGKMKDALRFLYRMRNYGVHPNLVIFNSLIKGFLDITDTDGV 336

Query: 252 LDYYEDMLDRGIVPMNSTFRILSRQTQNGGLVNQHFSALARGTTTGSDRRHETEGHGGTQ 311
            +    M + G+ P   TF  +     + GL+++                       G +
Sbjct: 337 DEALTLMEEFGVKPDVVTFSTIMNAWSSVGLMDKCQEIFDDMV------------KAGIE 384

Query: 312 AFFATRLEELARLKSSTTLDDALRVLRRMDVEGTPLISGSVVLNVLLSVFCRAGHIEDTE 371
                          +   + A  +L  M   G  +    V+   ++S +C AG +E   
Sbjct: 385 PDIHAFSILAKGYVRAGEPEKAESLLTAMGKSG--VQPNVVIFTTIISGWCSAGKMEYAS 442

Query: 372 RVLQLAKERGCTPNGATLSRVLKKSNADRFLQAELILPDALEAGDVRL--SDITDVMCHF 429
           RV +   E G  PN  T   ++      +  Q    L   +E   V    S I  V   +
Sbjct: 443 RVYEKMCEMGICPNLKTFETLIWGYGEAKEPQKAEELLQIMEQKGVAPVKSTIQLVADAW 502

Query: 430 FNNGMRSQVVRI 441
              G+ ++  RI
Sbjct: 503 HALGLANEAKRI 514


 Score =  296 bits (759), Expect = 2e-78,   Method: Composition-based stats.
 Identities = 60/409 (14%), Positives = 132/409 (32%), Gaps = 25/409 (6%)

Query: 15  EVAENVGAFTEVMVPVWSRLCDKVIAAYKAGEDIVVLQHFEELRATPELDVIAHDSLISA 74
            +++      +     ++ + +    +    E + + +  ++     +      ++LI  
Sbjct: 128 LISKLEKNGLKPDSVFFNAMINAFSESGNVKEAMKIFRKMKDRGC--KPTTSTFNTLIKG 185

Query: 75  APDLTVGAVEKKEDDRAAKKE--RLEYCWGRALLSARHLAGDDDEHINSIVES----FEQ 128
             +  +     K  D  +++E  +       +L+ A        E  N + +      + 
Sbjct: 186 YGNAGMPEECLKLLDLMSQEENVKPNDRTFNSLIRAWCNKKRITEAWNVVYKMAASGLQP 245

Query: 129 QFGCVSGYLRALAINAE--SALEVLQLYQMMEGPVTTRVATAALHRFLT-NDASEVSGLL 185
                +   RA A N E   A  ++   Q        R     ++ +       +    L
Sbjct: 246 DVVTYNTLARAYAQNGETSRAEGMILEMQNNRVMPNERTCGIIINGYCKEGKMKDALRFL 305

Query: 186 QFLKLNNVPLTREFHDQLEKNFVMRMKTEDAEEVFKDMRNAGVEPVSTHPYNFIFMKTPP 245
             ++   V       + L K F+    T+  +E    M   GV+P        +   +  
Sbjct: 306 YRMRNYGVHPNLVIFNSLIKGFLDITDTDGVDEALTLMEEFGVKPDVVTFSTIMNAWSSV 365

Query: 246 FKYMDLLDYYEDMLDRGIVPMNSTFRILSRQTQNGGLVNQHFSALARGTTTGSDRRHETE 305
                  + ++DM+  GI P    F IL++     G   +  S L               
Sbjct: 366 GLMDKCQEIFDDMVKAGIEPDIHAFSILAKGYVRAGEPEKAESLLTAM------------ 413

Query: 306 GHGGTQAFFATRLEELARLKSSTTLDDALRVLRRMDVEGTPLISGSVVLNVLLSVFCRAG 365
           G  G Q         ++   S+  ++ A RV  +M   G  +         L+  +  A 
Sbjct: 414 GKSGVQPNVVIFTTIISGWCSAGKMEYASRVYEKMCEMG--ICPNLKTFETLIWGYGEAK 471

Query: 366 HIEDTERVLQLAKERGCTPNGATLSRVLKKSNADRFLQAELILPDALEA 414
             +  E +LQ+ +++G  P  +T+  V    +A         + + +E 
Sbjct: 472 EPQKAEELLQIMEQKGVAPVKSTIQLVADAWHALGLANEAKRIKNDVEE 520


 Score =  267 bits (684), Expect = 7e-70,   Method: Composition-based stats.
 Identities = 46/395 (11%), Positives = 99/395 (25%), Gaps = 46/395 (11%)

Query: 4   EKKINRPTNSGEV-------AENVGAFTEVMVPVWSRLCDKVIAAYKAGEDIVVLQHFEE 56
              IN  + SG V        +      +     ++ L      A    E + +L    +
Sbjct: 145 NAMINAFSESGNVKEAMKIFRKMKDRGCKPTTSTFNTLIKGYGNAGMPEECLKLLDLMSQ 204

Query: 57  LRATPELDVIAHDSLISAAPDLTVGAVEKKEDDRAAKKERLEYCWGRALLSARHLAGDDD 116
                + +    +SLI A  +            + A             L+  +    + 
Sbjct: 205 -EENVKPNDRTFNSLIRAWCNKKRITEAWNVVYKMAASGLQPDVVTYNTLARAYAQNGET 263

Query: 117 EHINSIVESFEQQFGCVSGYLRALAINA-------ESALEVLQLYQMMEGPVTTRVATAA 169
                ++   +      +     + IN        + AL  L   +         +  + 
Sbjct: 264 SRAEGMILEMQNNRVMPNERTCGIIINGYCKEGKMKDALRFLYRMRNYGVHPNLVIFNSL 323

Query: 170 LHRFLT----NDASEVSGLLQFLKLNNVPLTREFHDQLEKNFVMRMKTEDAEEVFKDMRN 225
           +  FL     +   E   L   ++   V         +   +      +  +E+F DM  
Sbjct: 324 IKGFLDITDTDGVDEALTL---MEEFGVKPDVVTFSTIMNAWSSVGLMDKCQEIFDDMVK 380

Query: 226 AGVEPVSTHPYNFIFMKTPPFKYMDLLDYYEDMLDRGIVPMNSTFRILSRQTQNGGLVNQ 285
           AG+EP                +          M   G+ P    F  +     + G +  
Sbjct: 381 AGIEPDIHAFSILAKGYVRAGEPEKAESLLTAMGKSGVQPNVVIFTTIISGWCSAGKMEY 440

Query: 286 HFSALARGTTTGSDRRHETEGHGGTQAFFATRLEELARLKSSTTLDDALRVLRRMDVEGT 345
                 +                G      T    +     +     A  +L+ M+ +G 
Sbjct: 441 ASRVYEKMCE------------MGICPNLKTFETLIWGYGEAKEPQKAEELLQIMEQKGV 488

Query: 346 PLISGSV-----VLNVLLSVFCRA-----GHIEDT 370
             +  ++       + L              +E+ 
Sbjct: 489 APVKSTIQLVADAWHAL--GLANEAKRIKNDVEEA 521


 Score =  182 bits (464), Expect = 2e-44,   Method: Composition-based stats.
 Identities = 25/309 (8%), Positives = 77/309 (24%), Gaps = 53/309 (17%)

Query: 344 GTPLISGSVVLNVLLSVFCRAGHIEDTERVLQLAKERGCTPNGATL-------------- 389
           G            L+++    G  ++ + +     E G  P   T               
Sbjct: 64  GNNSCRTVRSRTKLMNILIEKGKPQEAQLIFNSLTEEGHRPTLITYTTLLAALTRQKRFK 123

Query: 390 ---------------------SRVLKKSNADRFLQAELILPDALEAGDVRL--SDITDVM 426
                                + ++   +    ++  + +   ++    +   S    ++
Sbjct: 124 SIPSLISKLEKNGLKPDSVFFNAMINAFSESGNVKEAMKIFRKMKDRGCKPTTSTFNTLI 183

Query: 427 CHFFNNGMRSQVVRILRAYVVRCYRNPTESIPHTVALWALRLGPFDWALGFLAILLASND 486
             + N GM  + +++L          P +   +++            A   +  + AS  
Sbjct: 184 KGYGNAGMPEECLKLLDLMSQEENVKPNDRTFNSLIRAWCNKKRITEAWNVVYKMAASGL 243

Query: 487 EPLSDRIQRRMHEVVKENRSREILKVLEGHKWDRRSILLAPQLQEPTNSSDGAGEVNGRS 546
           +P             +   +     ++     + R +          N     G++    
Sbjct: 244 QPDVVTYNTLARAYAQNGETSRAEGMILEM-QNNRVMPNERTCGIIINGYCKEGKMKDAL 302

Query: 547 SEGGNS--------------GGGHHRRDMGPSWMSAMHLVLKEMGVEKEVLMGYKAKLSA 592
                                            +     +++E GV+ +V+  +   ++A
Sbjct: 303 RFLYRMRNYGVHPNLVIFNSLIKGFLDITDTDGVDEALTLMEEFGVKPDVV-TFSTIMNA 361

Query: 593 LINDAKKKR 601
             +     +
Sbjct: 362 WSSVGLMDK 370


>UniRef50_P0C8Q8 Pentatricopeptide repeat-containing protein At5g19020,
           mitochondrial n=11 Tax=Magnoliophyta RepID=PP394_ARATH
          Length = 685

 Score =  362 bits (929), Expect = 3e-98,   Method: Composition-based stats.
 Identities = 69/628 (10%), Positives = 153/628 (24%), Gaps = 74/628 (11%)

Query: 18  ENVGAFTEVMVPVWSRLCDKVIAAYKAGEDIVVLQHFEELRATPELDVIAHDSLISAAPD 77
             + +  +    + + + +         +   V +         +LD  + + ++     
Sbjct: 66  RVLKSGLDSNGYICNSVLNMYAKCRLLADAESVFR------DHAKLDSASFNIMVDGYVR 119

Query: 78  LTVGAVEKKEDDRAAKKERLEYCWGRALLSARHLAGDDDEHINSIVESFEQQFGCVSGYL 137
                   K  D   ++  +        L   +   +       +          ++   
Sbjct: 120 SRRLWDALKLFDVMPERSCVS----YTTLIKGYAQNNQWSEAMELFREMRNLGIMLNEVT 175

Query: 138 RALAINAE-------SALEVLQLYQMMEGPVTTRVATAALHRFL-TNDASEVSGLLQFLK 189
            A  I+A            +  L   ++      V+T  LH +       +   L   + 
Sbjct: 176 LATVISACSHLGGIWDCRMLQSLAIKLKLEGRVFVSTNLLHMYCLCLCLKDARKLFDEMP 235

Query: 190 LNNVPLTREFHDQLEKNFVMRMKTEDAEEVFKDMRNAGVEPVSTHPYNFIFMKTPPFKYM 249
                      + +   +      E AEE+F  +               I       +  
Sbjct: 236 ER----NLVTWNVMLNGYSKAGLIEQAEELFDQITEK----DIVSWGTMIDGCLRKNQLD 287

Query: 250 DLLDYYEDMLDRGIVPMNSTFRILSRQTQNGGLVNQHFSALARGTTTGSDR--------R 301
           + L YY +ML  G+ P       L   +      ++           G D          
Sbjct: 288 EALVYYTEMLRCGMKPSEVMMVDLLSASARSVGSSKGLQLHGTIVKRGFDCYDFLQATII 347

Query: 302 HETEGHGGTQA-----------FFATRLEELARLKSSTTLDDALRVLRRMDVEGTPLISG 350
           H        +              A+R   +A    +  ++ A  V  +   +       
Sbjct: 348 HFYAVSNDIKLALQQFEASVKDHIASRNALIAGFVKNGMVEQAREVFDQTHDK------D 401

Query: 351 SVVLNVLLSVFCRAGHIEDTERVLQLAKERG-CTPNGATLSRVLKKSNADRFLQAELILP 409
               N ++S + ++   +    + +         P+  T+  V    ++   L+      
Sbjct: 402 IFSWNAMISGYAQSLSPQLALHLFREMISSSQVKPDAITMVSVFSAISSLGSLEEGKRAH 461

Query: 410 DALEAGDVRLS--DITDVMCHFFNNGMRSQVVRILRAYVVRCYRNPTESIPHTVALWALR 467
           D L    +  +      ++  +   G     + I      +   + T S  + +   +  
Sbjct: 462 DYLNFSTIPPNDNLTAAIIDMYAKCGSIETALNIFHQ--TKNISSSTISPWNAIICGSAT 519

Query: 468 LGPFDWALGFLAILLASNDEPLSDRIQRRMHEVVKENRSREILKVLEGHKWDRRSILLAP 527
            G    AL   + L +   +P S      +                E  K D        
Sbjct: 520 HGHAKLALDLYSDLQSLPIKPNSITFVGVLSACCHAGLVELGKTYFESMKSDHGIEPDIK 579

Query: 528 QLQEPTNSSDGAGEVNGRSSEGGNSGGGHHRRDMGPSWMSAMHLVLKEMGVE-------- 579
                 +    AG +                +     W   +        VE        
Sbjct: 580 HYGCMVDLLGKAGRLEEA----KEMIKKMPVKADVMIWGMLLSASRTHGNVEIAELAATE 635

Query: 580 -----KEVLMGYKAKLSALINDAKKKRD 602
                       K  LS +  DA +  D
Sbjct: 636 LAAIDPSHGGC-KVMLSNVYADAGRWED 662


 Score =  360 bits (924), Expect = 1e-97,   Method: Composition-based stats.
 Identities = 54/586 (9%), Positives = 133/586 (22%), Gaps = 100/586 (17%)

Query: 9   RPTNSGEVAENVGAFTEVMVPVWSRLCDKVIAAYKAGEDIVVLQHFEELRATPELDVIAH 68
           R     +  +      E     ++ L        +  E + + +    L     L+ +  
Sbjct: 119 RSRRLWDALKLFDVMPERSCVSYTTLIKGYAQNNQWSEAMELFREMRNLG--IMLNEVTL 176

Query: 69  DSLISAAPDLTVGAVEKKEDDRAAKKERLEYCWGRALLSARHLAGDDDEHINSIVESF-E 127
            ++ISA   L      +     A K +     +    L   +      +    + +   E
Sbjct: 177 ATVISACSHLGGIWDCRMLQSLAIKLKLEGRVFVSTNLLHMYCLCLCLKDARKLFDEMPE 236

Query: 128 QQFGCVSGYLRALAINA--ESALEVLQ-------------------------------LY 154
           +     +  L   +     E A E+                                   
Sbjct: 237 RNLVTWNVMLNGYSKAGLIEQAEELFDQITEKDIVSWGTMIDGCLRKNQLDEALVYYTEM 296

Query: 155 QMMEGPVTTRVATAALHRFLTN-DASEVSGLLQFLKLNNVPLTREFHDQLEKNFV----- 208
                  +  +    L     +  +S+   L   +              +   +      
Sbjct: 297 LRCGMKPSEVMMVDLLSASARSVGSSKGLQLHGTIVKRGFDCYDFLQATIIHFYAVSNDI 356

Query: 209 --------------------------MRMKTEDAEEVFKDMRNAGVEPVSTHPYNFIFMK 242
                                          E A EVF    +             I   
Sbjct: 357 KLALQQFEASVKDHIASRNALIAGFVKNGMVEQAREVFDQTHDK----DIFSWNAMISGY 412

Query: 243 TPPFKYMDLLDYYEDMLDRG-IVPMNSTFRILSRQTQNGGLVNQHFSALARGTTTGSDRR 301
                    L  + +M+    + P   T   +     + G + +                
Sbjct: 413 AQSLSPQLALHLFREMISSSQVKPDAITMVSVFSAISSLGSLEEGKR------------A 460

Query: 302 HETEGHGGTQAFFATRLEELARLKSSTTLDDALRVLRRMDVEGTPLISGSVV-LNVLLSV 360
           H+                 +       +++ AL +  +       + S ++   N ++  
Sbjct: 461 HDYLNFSTIPPNDNLTAAIIDMYAKCGSIETALNIFHQTK----NISSSTISPWNAIICG 516

Query: 361 FCRAGHIEDTERVLQLAKERGCTPNGATLSRVLKKSNADRFLQAELILPDALE-AGDVRL 419
               GH +    +    +     PN  T   VL        ++      ++++    +  
Sbjct: 517 SATHGHAKLALDLYSDLQSLPIKPNSITFVGVLSACCHAGLVELGKTYFESMKSDHGIEP 576

Query: 420 S--DITDVMCHFFNNGMRSQVVRILRAYVVRCYRNPTESIPHTVALWALRLGPFDWALGF 477
                  ++      G   +   +++   V+        I   +   +   G  +  +  
Sbjct: 577 DIKHYGCMVDLLGKAGRLEEAKEMIKKMPVK----ADVMIWGMLLSASRTHGNVE--IAE 630

Query: 478 LAILLASNDEPLSDRI-QRRMHEVVKENRSREILKVLEGHKWDRRS 522
           LA    +  +P          +      R  ++  V E  +     
Sbjct: 631 LAATELAAIDPSHGGCKVMLSNVYADAGRWEDVALVREEMRTRDVE 676


 Score =  251 bits (641), Expect = 7e-65,   Method: Composition-based stats.
 Identities = 49/540 (9%), Positives = 122/540 (22%), Gaps = 121/540 (22%)

Query: 162 TTRVATAALHRFLT-NDASEVSGLLQFLKLNNVPLTREFHDQLEKNFVMRMKTEDAEEVF 220
           T R   +AL    + ND +    +   +  + +       + +   +       DAE VF
Sbjct: 40  TERALVSALGSCASSNDVTCGRQIHCRVLKSGLDSNGYICNSVLNMYAKCRLLADAESVF 99

Query: 221 KDMRNAGVEPVSTHPYNFIFMKTPPFKYMDLLDYYEDMLDRGIVPMNSTFRILSRQTQNG 280
           +D      +  S      +       +  D L  ++ M +R       ++  L +     
Sbjct: 100 RD----HAKLDSASFNIMVDGYVRSRRLWDALKLFDVMPERSC----VSYTTLIKGYAQN 151

Query: 281 GLVNQHFSALARGTTTGS-----------------------DRRHETEGHGGTQAFFATR 317
              ++           G                                    +      
Sbjct: 152 NQWSEAMELFREMRNLGIMLNEVTLATVISACSHLGGIWDCRMLQSLAIKLKLEGRVFVS 211

Query: 318 LEELARLKSSTTLDDALRVLRRMDVEGTPLISGSVVLNVLLSVFCRAGHIEDTERVLQLA 377
              L        L DA ++   M           V  NV+L+ + +AG IE  E +    
Sbjct: 212 TNLLHMYCLCLCLKDARKLFDEMPER------NLVTWNVMLNGYSKAGLIEQAEELFDQI 265

Query: 378 KERGCTPNGATLSRVLKKSNADRFLQAELILPDALEAGDVRL------------------ 419
            E+    +  +   ++        L   L+    +    ++                   
Sbjct: 266 TEK----DIVSWGTMIDGCLRKNQLDEALVYYTEMLRCGMKPSEVMMVDLLSASARSVGS 321

Query: 420 ---------------SDI----TDVMCHFFNNGMRSQVVRILRAYVVRCYRNP------- 453
                                   ++  +  +      ++   A V     +        
Sbjct: 322 SKGLQLHGTIVKRGFDCYDFLQATIIHFYAVSNDIKLALQQFEASVKDHIASRNALIAGF 381

Query: 454 -------------------TESIPHTVALWALRLGPFDWALGFLAILL-ASNDEPLSDRI 493
                                   + +     +      AL     ++ +S  +P +  +
Sbjct: 382 VKNGMVEQAREVFDQTHDKDIFSWNAMISGYAQSLSPQLALHLFREMISSSQVKPDAITM 441

Query: 494 QRRMHEVVKENRSREILKVLEGHKWDRRSILLAPQLQEPTNSSDGAGEVNGRSSEG---- 549
                 +       E  +  +   +               +     G +    +      
Sbjct: 442 VSVFSAISSLGSLEEGKRAHDYLNFS-TIPPNDNLTAAIIDMYAKCGSIETALNIFHQTK 500

Query: 550 ---------GNSGGGHHRRDMGPSWMSAMHLVLKEMGVEKEVLMGYKAKLSALINDAKKK 600
                     N+                ++  L+ + ++   +  +   LSA  +    +
Sbjct: 501 NISSSTISPWNAIICGSATHGHAKLALDLYSDLQSLPIKPNSI-TFVGVLSACCHAGLVE 559


 Score =  226 bits (576), Expect = 3e-57,   Method: Composition-based stats.
 Identities = 49/480 (10%), Positives = 117/480 (24%), Gaps = 87/480 (18%)

Query: 6   KINRPTNSGEVAENVGAFTEVMVPVWSRLCDKVIAAYKAGEDIVVLQHF----------- 54
                    +  +      E  +  W+ + +    A    +   +               
Sbjct: 217 MYCLCLCLKDARKLFDEMPERNLVTWNVMLNGYSKAGLIEQAEELFDQITEKDIVSWGTM 276

Query: 55  ------------------EELRATPELDVIAHDSLISAAPDLTVGAVEKKEDDRAAKKER 96
                             E LR   +   +    L+SA+      +   +      K+  
Sbjct: 277 IDGCLRKNQLDEALVYYTEMLRCGMKPSEVMMVDLLSASARSVGSSKGLQLHGTIVKRGF 336

Query: 97  LEYCWGRALLSARHL-------------------------------AGDDDEHINSIVES 125
             Y + +A +   +                                     E    + + 
Sbjct: 337 DCYDFLQATIIHFYAVSNDIKLALQQFEASVKDHIASRNALIAGFVKNGMVEQAREVFDQ 396

Query: 126 FE-QQFGCVSGYLRALAI--NAESALEVLQLYQMME-GPVTTRVATAALHRFLT-NDASE 180
              +     +  +   A   + + AL + +                +      +     E
Sbjct: 397 THDKDIFSWNAMISGYAQSLSPQLALHLFREMISSSQVKPDAITMVSVFSAISSLGSLEE 456

Query: 181 VSGLLQFLKLNNVPLTREFHDQLEKNFVMRMKTEDAEEVFKDMRNAGVEPVSTH-PYNFI 239
                 +L  + +P        +   +      E A  +F       +   +       I
Sbjct: 457 GKRAHDYLNFSTIPPNDNLTAAIIDMYAKCGSIETALNIFHQ--TKNISSSTISPWNAII 514

Query: 240 FMKTPPFKYMDLLDYYEDMLDRGIVPMNSTFRILSRQTQNGGLVNQHFSALARGTTTGSD 299
                       LD Y D+    I P + TF  +     + GLV    +      +    
Sbjct: 515 CGSATHGHAKLALDLYSDLQSLPIKPNSITFVGVLSACCHAGLVELGKTYFESMKS---- 570

Query: 300 RRHETEGHGGTQAFFATRLEELARLKSSTTLDDALRVLRRMDVEGTPLISGSVVLNVLLS 359
                    G +         +  L  +  L++A  ++++M      + +  ++  +LLS
Sbjct: 571 -------DHGIEPDIKHYGCMVDLLGKAGRLEEAKEMIKKMP-----VKADVMIWGMLLS 618

Query: 360 VFCRAGHIEDTERVLQLAKERGCTPNGATLSRVLK-KSNADRFLQAELILPDALEAGDVR 418
                G++E     L   +     P+      +L          +   ++ + +   DV 
Sbjct: 619 ASRTHGNVE--IAELAATELAAIDPSHGGCKVMLSNVYADAGRWEDVALVREEMRTRDVE 676


 Score = 43.5 bits (102), Expect = 0.023,   Method: Composition-based stats.
 Identities = 15/114 (13%), Positives = 37/114 (32%), Gaps = 6/114 (5%)

Query: 21  GAFTEVMVPVWSRLCDKVIAAYKAGEDIVVLQHFEELRATPELDVIAHDSLISAAPDLTV 80
               E  +  +  + D +  A +  E   +++         + DV+    L+SA+     
Sbjct: 571 DHGIEPDIKHYGCMVDLLGKAGRLEEAKEMIKKM-----PVKADVMIWGMLLSASRTHGN 625

Query: 81  GAVEKKEDDRAAKKERLEYCWGRALLSARHLAGDDDEHINSIVESFEQQFGCVS 134
             + +      A  +   +   + +LS  +      E +  + E    +    S
Sbjct: 626 VEIAELAATELAAID-PSHGGCKVMLSNVYADAGRWEDVALVREEMRTRDVEWS 678


>UniRef50_Q9LUL5 Pentatricopeptide repeat-containing protein At3g14330 n=4
           Tax=rosids RepID=PP229_ARATH
          Length = 710

 Score =  362 bits (929), Expect = 3e-98,   Method: Composition-based stats.
 Identities = 62/559 (11%), Positives = 145/559 (25%), Gaps = 52/559 (9%)

Query: 37  KVIAAYKAGEDIVVLQHFEELRATPELDVIAHDSLISAAPDLTVGAVEKKEDDRAAK-KE 95
            +  + K  E + ++++      +      A+  L+ A           K          
Sbjct: 104 GLSKSTKLDEAVTLIEN-SSSSPSNLSTPEAYTDLLHACISAKSLHHGIKICSLILNNPS 162

Query: 96  RLEYCWGRALLSARHLAGDDDEHINSIVESFEQQFG----CVSGYLRALAINA--ESALE 149
                   + L          +    I +             +      + N     AL 
Sbjct: 163 LRHNPKLLSKLITLFSVCRRLDLARKIFDDVTDSSLLTEKVWAAMAIGYSRNGSPRDALI 222

Query: 150 VLQLYQMMEGPVTTRVATAALHRFLTN-DASEVSGLLQFLKLNNVPLTREFHDQLEKNFV 208
           V                + AL   +   D     G+   +      + +  ++ L K ++
Sbjct: 223 VYVDMLCSFIEPGNFSISVALKACVDLKDLRVGRGIHAQIVKRKEKVDQVVYNVLLKLYM 282

Query: 209 MRMKTEDAEEVFKDMRNAGVEPVSTHPYNFIFMKTPPFKYMDLLDYYEDMLDRGIVPMNS 268
                +DA +VF  M             + I + +   +  ++ + +  M +  I    +
Sbjct: 283 ESGLFDDARKVFDGMSER----NVVTWNSLISVLSKKVRVHEMFNLFRKMQEEMIGFSWA 338

Query: 269 TFRILSRQTQNGGLVNQHFSALARGTTTGSDRRHETEGHGGTQAFFATRLEELARLKSST 328
           T   +         +       A+   +              +         +       
Sbjct: 339 TLTTILPACSRVAALLTGKEIHAQILKSKE------------KPDVPLLNSLMDMYGKCG 386

Query: 329 TLDDALRVLRRMDVEGTPLISGSVVLNVLLSVFCRAGHIEDTERVLQLAKERGCTPNGAT 388
            ++ + RV   M  +           N++L+ +   G+IE+   + +   E G  P+G T
Sbjct: 387 EVEYSRRVFDVMLTK------DLASWNIMLNCYAINGNIEEVINLFEWMIESGVAPDGIT 440

Query: 389 LSRVLKKSNADRFLQAELILPDALE-AGDVRL--SDITDVMCHFFNNGMRSQVVRILRAY 445
              +L   +     +  L L + ++    V         ++      G   + V+++   
Sbjct: 441 FVALLSGCSDTGLTEYGLSLFERMKTEFRVSPALEHYACLVDILGRAGKIKEAVKVIETM 500

Query: 446 VVRCYRNPTESIPHTVALWALRLGPFDWALGFLAILLASNDEP-LSDRIQRRMHEVVKEN 504
                  P+ SI  ++       G           L     EP          +      
Sbjct: 501 P----FKPSASIWGSLLNSCRLHGNVSVGEIAAKELFV--LEPHNPGNYVMVSNIYADAK 554

Query: 505 RSREILKVLEGHKWDRRSILLAPQLQEPTNSSDGAGEVNGRSSEGGNSGGGHHRRDMGPS 564
               + K+ E  K                 +     +V  +       GG   R      
Sbjct: 555 MWDNVDKIREMMKQRGVKK----------EAGCSWVQVKDKIQIFVAGGGYEFRNSDEYK 604

Query: 565 WM-SAMHLVLKEMGVEKEV 582
            + + +   +++ G     
Sbjct: 605 KVWTELQEAIEKSGYSPNT 623


 Score =  284 bits (729), Expect = 5e-75,   Method: Composition-based stats.
 Identities = 59/458 (12%), Positives = 125/458 (27%), Gaps = 45/458 (9%)

Query: 162 TTRVATAALHRFLTND-ASEVSGLLQFLKLN-NVPLTREFHDQLEKNFVMRMKTEDAEEV 219
           T    T  LH  ++         +   +  N ++    +   +L   F +  + + A ++
Sbjct: 130 TPEAYTDLLHACISAKSLHHGIKICSLILNNPSLRHNPKLLSKLITLFSVCRRLDLARKI 189

Query: 220 FKDMRNAGVEPVSTHPYNFIFMKTPPFKYMDLLDYYEDMLDRGIVPMNSTFRILSRQTQN 279
           F D+ ++ +              +      D L  Y DML   I P N +  +  +   +
Sbjct: 190 FDDVTDSSL-LTEKVWAAMAIGYSRNGSPRDALIVYVDMLCSFIEPGNFSISVALKACVD 248

Query: 280 GGLVNQHFSALARGTTTGSDRRHETEGHGGTQAFFATRLEELARLKSSTTLDDALRVLRR 339
              +       A+                  +         L     S   DDA +V   
Sbjct: 249 LKDLRVGRGIHAQIVKRKE------------KVDQVVYNVLLKLYMESGLFDDARKVFDG 296

Query: 340 MDVEGTPLISGSVVLNVLLSVFCRAGHIEDTERVLQLAKERGCTPNGATLSRVLKKSNAD 399
           M           V  N L+SV  +   + +   + +  +E     + ATL+ +L   +  
Sbjct: 297 MSER------NVVTWNSLISVLSKKVRVHEMFNLFRKMQEEMIGFSWATLTTILPACSRV 350

Query: 400 RFLQAELILPDALEAGDVRLSD--ITDVMCHFFNNGMRSQVVRILRAYVVRCYRNPTESI 457
             L     +   +     +     +  +M  +   G      R+    + +       + 
Sbjct: 351 AALLTGKEIHAQILKSKEKPDVPLLNSLMDMYGKCGEVEYSRRVFDVMLTK-----DLAS 405

Query: 458 PHTVALWALRLGPFDWALGFLAILLASNDEPLSDRIQRRMHEVVKENRSREILKVLEGHK 517
            + +       G  +  +     ++ S   P        +        +   L + E  K
Sbjct: 406 WNIMLNCYAINGNIEEVINLFEWMIESGVAPDGITFVALLSGCSDTGLTEYGLSLFERMK 465

Query: 518 WDRRSILLAPQLQEPTNSSDGAGEVNGRSSEGGNSGGGHHRRDMGPSWMSAMHLVLKEMG 577
            + R            +    AG++                +     W S ++       
Sbjct: 466 TEFRVSPALEHYACLVDILGRAGKIKEAVKV----IETMPFKPSASIWGSLLNSCRLHGN 521

Query: 578 VEKEVLMG------------YKAKLSALINDAKKKRDN 603
           V    +                  +S +  DAK   DN
Sbjct: 522 VSVGEIAAKELFVLEPHNPGNYVMVSNIYADAKMW-DN 558


 Score =  255 bits (652), Expect = 4e-66,   Method: Composition-based stats.
 Identities = 44/425 (10%), Positives = 111/425 (26%), Gaps = 40/425 (9%)

Query: 6   KINRPTNSGEVAENVGAFTEVMVPV---WSRLCDKVIAAYKAGEDIVVLQHFEELRATPE 62
             +         +     T+  +     W+ +           + ++V    + L +  E
Sbjct: 176 LFSVCRRLDLARKIFDDVTDSSLLTEKVWAAMAIGYSRNGSPRDALIVY--VDMLCSFIE 233

Query: 63  LDVIAHDSLISAAPDLTVGAVEKKEDDRAAKKERLEYCWGRALLSARHLAGDDDEHINSI 122
               +    + A  DL    V +    +  K++         +L   ++     +    +
Sbjct: 234 PGNFSISVALKACVDLKDLRVGRGIHAQIVKRKEKVDQVVYNVLLKLYMESGLFDDARKV 293

Query: 123 VESF-EQQFGCVSGYLRALAI--NAESALEVLQLYQMMEGPVTTRVATAALHRFLT-NDA 178
            +   E+     +  +  L+          + +  Q      +    T  L         
Sbjct: 294 FDGMSERNVVTWNSLISVLSKKVRVHEMFNLFRKMQEEMIGFSWATLTTILPACSRVAAL 353

Query: 179 SEVSGLLQFLKLNNVPLTREFHDQLEKNFVMRMKTEDAEEVFKDMRNAGVEPVSTHPYNF 238
                +   +  +         + L   +    + E +  VF  M               
Sbjct: 354 LTGKEIHAQILKSKEKPDVPLLNSLMDMYGKCGEVEYSRRVFDVMLTK----DLASWNIM 409

Query: 239 IFMKTPPFKYMDLLDYYEDMLDRGIVPMNSTFRILSRQTQNGGLVNQHFSALARGTTTGS 298
           +          ++++ +E M++ G+ P   TF  L     + GL     S   R  T   
Sbjct: 410 LNCYAINGNIEEVINLFEWMIESGVAPDGITFVALLSGCSDTGLTEYGLSLFERMKTE-- 467

Query: 299 DRRHETEGHGGTQAFFATRLEELARLKSSTTLDDALRVLRRMDVEGTPLISGSVVLNVLL 358
                                 +  L  +  + +A++V+  M          + +   LL
Sbjct: 468 ---------FRVSPALEHYACLVDILGRAGKIKEAVKVIETMP-----FKPSASIWGSLL 513

Query: 359 SVFCRAGHIE----DTERVLQLAKERGCTP-NGATLSRVLKKSNADRFLQAELILPDALE 413
           +     G++       + +          P N      V       +       + + ++
Sbjct: 514 NSCRLHGNVSVGEIAAKELFV------LEPHNPGNYVMVSNIYADAKMWDNVDKIREMMK 567

Query: 414 AGDVR 418
              V+
Sbjct: 568 QRGVK 572


 Score =  185 bits (472), Expect = 3e-45,   Method: Composition-based stats.
 Identities = 33/310 (10%), Positives = 82/310 (26%), Gaps = 21/310 (6%)

Query: 4   EKKINRPTNSGEVAENVGAFTEVMVPVWSRLCDKVIAAYKAGEDIVVLQHFEELRATPEL 63
            K         +  +     +E  V  W+ L   +    +  E   + +  +E       
Sbjct: 278 LKLYMESGLFDDARKVFDGMSERNVVTWNSLISVLSKKVRVHEMFNLFRKMQE--EMIGF 335

Query: 64  DVIAHDSLISAAPDLTVGAVEKKEDDRAAKKERLEYCWGRALLSARHLAGDDDEHINSIV 123
                 +++ A   +      K+   +  K +          L   +    + E+   + 
Sbjct: 336 SWATLTTILPACSRVAALLTGKEIHAQILKSKEKPDVPLLNSLMDMYGKCGEVEYSRRVF 395

Query: 124 ESFE-QQFGCVSGYLRALAINA--ESALEVLQLYQMMEGPVTTRVATAALHRFLTNDASE 180
           +    +     +  L   AIN   E  + + +               A L        +E
Sbjct: 396 DVMLTKDLASWNIMLNCYAINGNIEEVINLFEWMIESGVAPDGITFVALLSGCSDTGLTE 455

Query: 181 -VSGLLQFLK-LNNVPLTREFHDQLEKNFVMRMKTEDAEEVFKDMRNAGVEPVSTHPYNF 238
               L + +K    V    E +  L        K ++A +V + M     +P ++   + 
Sbjct: 456 YGLSLFERMKTEFRVSPALEHYACLVDILGRAGKIKEAVKVIETMP---FKPSASIWGSL 512

Query: 239 IFMKTPPFKYM----DLLDYYEDMLDRGIVP-MNSTFRILSRQTQNGGLVNQHFSALARG 293
           +                 + +       + P     + ++S    +  + +         
Sbjct: 513 LNSCRLHGNVSVGEIAAKELFV------LEPHNPGNYVMVSNIYADAKMWDNVDKIREMM 566

Query: 294 TTTGSDRRHE 303
              G  +   
Sbjct: 567 KQRGVKKEAG 576


>UniRef50_A2WPS0 Putative uncharacterized protein n=2 Tax=Oryza sativa Indica Group
           RepID=A2WPS0_ORYSI
          Length = 641

 Score =  361 bits (928), Expect = 4e-98,   Method: Composition-based stats.
 Identities = 55/585 (9%), Positives = 133/585 (22%), Gaps = 86/585 (14%)

Query: 7   INRPTNSGEVAENVGAFTEVMVPVWSRLCDKVIAAYKAGEDIVVLQHFEELRATPELDVI 66
            ++               +     WS L             I               +  
Sbjct: 47  YSKCRRPCCARRVFDEIPDPCHVSWSSLVTAYSNNGLPRSAIQAFHGMRAEGVCC--NEF 104

Query: 67  AHDSLISAAPDLTVGAVEKKEDDRAAKKERLEYCWGRALLSARHLAGDDDEHINSIVES- 125
           +   ++     +    +  +    A         +    L A +      +    + +  
Sbjct: 105 SLPVVLKC---VPDARLGAQVHAMAMATGFGSDVFVANALVAMYGGFGFMDDARRVFDEA 161

Query: 126 -FEQQFGCVSGYLRALAIN--AESALEVLQLYQMMEGPVTTRVATAALHRF-LTNDASEV 181
             E+     +G + A   N     A++V           T    +  ++    + +    
Sbjct: 162 GSERNAVSWNGLMSAYVKNDQCGDAIQVFGEMVWSGIQPTEFGFSCVVNACTGSRNIEAG 221

Query: 182 SGLLQFLKLNNVPLTREFHDQLEKNFVMRMKTEDAEEVFKDMRNAGVEPVSTHPYNFIFM 241
             +   +            + L   +V   + + A  +F+ M ++            I  
Sbjct: 222 RQVHGMVVRMGYDKDVFTANALVDMYVKMGRVDIASLIFEKMPDS----DVVSWNALISG 277

Query: 242 KTPPFKYMDLLDYYEDMLDRGIVPMNSTFRILSRQTQNGGLVNQHFSALARGTTTGSDRR 301
                     ++    M   G+VP   T   + +     G  +             +D  
Sbjct: 278 CVLNGHDHRAIELLLQMKSSGLVPNVFTLSSILKACAGTGAFDLGRQIHGFMIKVNAD-- 335

Query: 302 HETEGHGGTQAFFATRLEELARLKSSTTLDDALRVLRRMDVEGTPLISGSVVLNVLLSVF 361
                     +     +  +     +  LDDA +V   M           ++ N L+S  
Sbjct: 336 ----------SDDYIGVGLVDMYAKNHFLDDARKVFDWM------FHRDLILCNALISGC 379

Query: 362 CRAGHIEDTERVLQLAKERGCTPNGATLSRVLKKSNADRFLQAELILPDALEAGD--VRL 419
              G  ++   +    ++ G   N  TL+ VLK + +         +    E        
Sbjct: 380 SHGGRHDEALSLFYELRKEGLGVNRTTLTAVLKSTASLEAASTTRQVHALAEKIGFIFDA 439

Query: 420 SDITDVMCHFFNNGMRSQVVRILRAYVVRCYRNPTESIPHTVALWA--LRLGPFDWALGF 477
             +  ++  ++     S   R+          +       ++         G ++     
Sbjct: 440 HVVNGLIDSYWKCSCLSDANRVFEE-----CSSGDIIAFTSMITALSQCDHGMWNEVAKV 494

Query: 478 LAILLASNDEPLSDRIQRRMHEVVKENRSREILKVLEGHKWDRRSILLAPQLQEPTNSSD 537
                                               +  K        A           
Sbjct: 495 -----------------------------------RKLMKDSNIKKEPA----------M 509

Query: 538 GAGEVNGRSSEGGNSGGGHHRRDMGPSWMSAMHLVLKEMGVEKEV 582
              EV  +          H       + +  +  ++ + G    V
Sbjct: 510 SWVEVKDKVHTFIVGDKSHPLTKEIYAKLDELGDLMSKAGYVPNV 554


 Score =  267 bits (684), Expect = 7e-70,   Method: Composition-based stats.
 Identities = 42/391 (10%), Positives = 101/391 (25%), Gaps = 34/391 (8%)

Query: 3   AEKKINRPTNSG---EVAENVGA-FTEVMVPVWSRLCDKVIAAYKAGEDIVVLQHFEELR 58
           A   +      G   +         +E     W+ L    +   + G+ I V        
Sbjct: 138 ANALVAMYGGFGFMDDARRVFDEAGSERNAVSWNGLMSAYVKNDQCGDAIQVFGEMVW-- 195

Query: 59  ATPELDVIAHDSLISAAPDLTVGAVEKKEDDRAAKKERLEYCWGRALLSARHLAGDDDEH 118
           +  +        +++A          ++      +    +  +    L   ++     + 
Sbjct: 196 SGIQPTEFGFSCVVNACTGSRNIEAGRQVHGMVVRMGYDKDVFTANALVDMYVKMGRVDI 255

Query: 119 INSIVESFE-QQFGCVSGYLRALAINAES--ALEVLQLYQMMEGPVTTRVATAALHRFL- 174
            + I E          +  +    +N     A+E+L   +           ++ L     
Sbjct: 256 ASLIFEKMPDSDVVSWNALISGCVLNGHDHRAIELLLQMKSSGLVPNVFTLSSILKACAG 315

Query: 175 TNDASEVSGLLQFLKLNNVPLTREFHDQLEKNFVMRMKTEDAEEVFKDMRNAGVEPVSTH 234
           T        +  F+   N          L   +      +DA +VF  M           
Sbjct: 316 TGAFDLGRQIHGFMIKVNADSDDYIGVGLVDMYAKNHFLDDARKVFDWM----FHRDLIL 371

Query: 235 PYNFIFMKTPPFKYMDLLDYYEDMLDRGIVPMNSTFRILSRQTQNGGLVNQHFSALARGT 294
               I   +   ++ + L  + ++   G+    +T   + +       +           
Sbjct: 372 CNALISGCSHGGRHDEALSLFYELRKEGLGVNRTTLTAVLKS---TASLEAA-------- 420

Query: 295 TTGSDRRHETEGHGGTQAFFATRLEELARLKSSTTLDDALRVLRRMDVEGTPLISGSVVL 354
            + + + H      G           +      + L DA RV               +  
Sbjct: 421 -STTRQVHALAEKIGFIFDAHVVNGLIDSYWKCSCLSDANRVFEE------CSSGDIIAF 473

Query: 355 NVLLSVF--CRAGHIEDTERVLQLAKERGCT 383
             +++    C  G   +  +V +L K+    
Sbjct: 474 TSMITALSQCDHGMWNEVAKVRKLMKDSNIK 504


 Score =  253 bits (647), Expect = 2e-65,   Method: Composition-based stats.
 Identities = 43/421 (10%), Positives = 105/421 (24%), Gaps = 60/421 (14%)

Query: 184 LLQFLKLNNVPLTREFHDQLEKNFVMRMKTEDAEEVFKDMRNAGVEPVSTHPYNFIFMKT 243
           L   L  + +  +  F + L   +    +   A  VF ++ +    P      + +   +
Sbjct: 26  LHASLLKSGLLAS--FRNHLISFYSKCRRPCCARRVFDEIPD----PCHVSWSSLVTAYS 79

Query: 244 PPFKYMDLLDYYEDMLDRGIVPMNSTFRILSRQTQNGGLVNQHFSALARGTTTGSDRRHE 303
                   +  +  M   G+     +  ++ +       V                + H 
Sbjct: 80  NNGLPRSAIQAFHGMRAEGVCCNEFSLPVVLKC------VPDAR---------LGAQVHA 124

Query: 304 TEGHGGTQAFFATRLEELARLKSSTTLDDALRVLRRMDVEGTPLISGSVVLNVLLSVFCR 363
                G  +        +A       +DDA RV              +V  N L+S + +
Sbjct: 125 MAMATGFGSDVFVANALVAMYGGFGFMDDARRVFDE-----AGSERNAVSWNGLMSAYVK 179

Query: 364 AGHIEDTERVLQLAKERGCTPNGATLSRVLKKSNADRFLQAELILPDALEAGDVRLSDI- 422
                D  +V       G  P     S V+      R ++A   +   +           
Sbjct: 180 NDQCGDAIQVFGEMVWSGIQPTEFGFSCVVNACTGSRNIEAGRQVHGMVVRMGYDKDVFT 239

Query: 423 -TDVMCHFFNNGMRSQVVRILRAYVVRCYRNPTESIPHTVALWALRLGPFDWALGFLAIL 481
              ++  +   G       I                 + +    +  G    A+  L  +
Sbjct: 240 ANALVDMYVKMGRVDIASLIFEKMPDS-----DVVSWNALISGCVLNGHDHRAIELLLQM 294

Query: 482 LASNDEPLSDRIQRRMHEVVKENRSREILKVLEGHKWDRRSILLAPQLQEPTNSSDGAGE 541
            +S   P    +   +             ++                +   ++   G G 
Sbjct: 295 KSSGLVPNVFTLSSILKACAGTGAFDLGRQIHGFMIK----------VNADSDDYIGVGL 344

Query: 542 VNGRSSEGGNSGGGHHRRDMGPSWMSAMHLVLKEMGVEKEVLMGYKAKLSALINDAKKKR 601
           V+             + ++        +   +       ++++   A +S   +  +   
Sbjct: 345 VD------------MYAKNHFLDDARKVFDWMFHR----DLILC-NALISGCSHGGRHDE 387

Query: 602 D 602
            
Sbjct: 388 A 388


 Score =  156 bits (395), Expect = 3e-36,   Method: Composition-based stats.
 Identities = 32/312 (10%), Positives = 70/312 (22%), Gaps = 29/312 (9%)

Query: 298 SDRRHETEGHGGTQAFFATRLEELARLKSSTTLDDALRVLRRMDVEGTPLISGSVVLNVL 357
               H +    G  A F      ++          A RV   +           V  + L
Sbjct: 23  GAHLHASLLKSGLLASFR--NHLISFYSKCRRPCCARRVFDEIPD------PCHVSWSSL 74

Query: 358 LSVFCRAGHIEDTERVLQLAKERGCTPNGATLSRVLKKSNADRFLQAELILPDALEAGDV 417
           ++ +   G      +     +  G   N  +L  VLK        +    +     A   
Sbjct: 75  VTAYSNNGLPRSAIQAFHGMRAEGVCCNEFSLPVVLKC---VPDARLGAQVHAMAMATGF 131

Query: 418 RLSDI--TDVMCHFFNNGMRSQVVRILRAYVVRCYRNPTESIPHTVALWALRLGPFDWAL 475
                    ++  +   G      R+                 + +    ++      A+
Sbjct: 132 GSDVFVANALVAMYGGFGFMDDARRVFDEA----GSERNAVSWNGLMSAYVKNDQCGDAI 187

Query: 476 GFLAILLASNDEPLSDRIQRRMHEVVKENRSREILKVLEGHKWDRRSILLAPQLQEPTNS 535
                ++ S  +P        ++            +V            +        + 
Sbjct: 188 QVFGEMVWSGIQPTEFGFSCVVNACTGSRNIEAGRQVHGMVVRMGYDKDVFTA-NALVDM 246

Query: 536 SDGAGEVNGRSSEG----------GNSGGGHHRRDMGPSWMSAMHLVLKEMGVEKEVLMG 585
               G V+  S              N+       +        + L +K  G+    +  
Sbjct: 247 YVKMGRVDIASLIFEKMPDSDVVSWNALISGCVLNGHDHRAIELLLQMKSSGLVPN-VFT 305

Query: 586 YKAKLSALINDA 597
             + L A     
Sbjct: 306 LSSILKACAGTG 317


>UniRef50_Q9LUS3 Pentatricopeptide repeat-containing protein At3g16610 n=1
           Tax=Arabidopsis thaliana RepID=PP237_ARATH
          Length = 654

 Score =  361 bits (927), Expect = 5e-98,   Method: Composition-based stats.
 Identities = 50/628 (7%), Positives = 122/628 (19%), Gaps = 122/628 (19%)

Query: 5   KKINRPTNSGEVAENVGAFTEV--MVPVWSRLCDKVIAAYKAGEDIVVLQHFEELRATPE 62
           +                           W  +     +   A + + +      L +   
Sbjct: 43  RLYASCNEVELARHVFDEIPHPRINPIAWDLMIRAYASNDFAEKALDLYYKM--LNSGVR 100

Query: 63  LDVIAHDSLISAAPDLTVGAVEKKEDDRAAKKERLEYCWGRALLSARHLAGDDDEHINSI 122
                +  ++ A   L      K         +     +    L   +    + E    +
Sbjct: 101 PTKYTYPFVLKACAGLRAIDDGKLIHSHVNCSDFATDMYVCTALVDFYAKCGELEMAIKV 160

Query: 123 VESF-EQQFGCVSGYLRALAINAE--SALEVLQLYQM-MEGPVTTRVATAALHRFLTND- 177
            +   ++     +  +   +++      + +    +                        
Sbjct: 161 FDEMPKRDMVAWNAMISGFSLHCCLTDVIGLFLDMRRIDGLSPNLSTIVGMFPALGRAGA 220

Query: 178 ASEVSGLLQFLKLNNVPLTREFHDQLEKNFVMRMKTEDAEEVFKDMRNAGVEPVSTHPYN 237
             E   +  +               +   +        A  VF        +        
Sbjct: 221 LREGKAVHGYCTRMGFSNDLVVKTGILDVYAKSKCIIYARRVFD----LDFKKNEVTWSA 276

Query: 238 FIFMKTPPFKYMDLLDYYEDML-------------------------------------D 260
            I          +  + +  ML                                      
Sbjct: 277 MIGGYVENEMIKEAGEVFFQMLVNDNVAMVTPVAIGLILMGCARFGDLSGGRCVHCYAVK 336

Query: 261 RGIVPMNSTFRILSRQTQNGGLVNQHFSALARG-------------------TTTGSDRR 301
            G +   +    +       G +   F   +                         S R 
Sbjct: 337 AGFILDLTVQNTIISFYAKYGSLCDAFRQFSEIGLKDVISYNSLITGCVVNCRPEESFRL 396

Query: 302 HETEGHGGTQAFFAT-----------------------------------RLEELARLKS 326
                  G +    T                                       +     
Sbjct: 397 FHEMRTSGIRPDITTLLGVLTACSHLAALGHGSSCHGYCVVHGYAVNTSICNALMDMYTK 456

Query: 327 STTLDDALRVLRRMDVEGTPLISGSVVLNVLLSVFCRAGHIEDTERVLQLAKERGCTPNG 386
              LD A RV   M           V  N +L  F   G  ++   +    +E G  P+ 
Sbjct: 457 CGKLDVAKRVFDTMHKR------DIVSWNTMLFGFGIHGLGKEALSLFNSMQETGVNPDE 510

Query: 387 ATLSRVLKKSNADRFLQAELILPDALEAGDV----RLSDITDVMCHFFNNGMRSQVVRIL 442
            TL  +L   +    +     L +++  GD     R+     +       G   +    +
Sbjct: 511 VTLLAILSACSHSGLVDEGKQLFNSMSRGDFNVIPRIDHYNCMTDLLARAGYLDEAYDFV 570

Query: 443 RAYVVRCYRNPTESIPHTVALWALRLGPFDWALGFLAILLASNDEPLSDRIQRRMHEVVK 502
                     P   +  T+          +        + +  +   ++ +    +    
Sbjct: 571 NKMP----FEPDIRVLGTLLSACWTYKNAELGNEVSKKMQSLGE--TTESLVLLSNTYSA 624

Query: 503 ENRSREILKVLEGHKWDRRSILLAPQLQ 530
             R  +  ++       +R +L  P   
Sbjct: 625 AERWEDAARIR--MIQKKRGLLKTPGYS 650


 Score =  268 bits (685), Expect = 6e-70,   Method: Composition-based stats.
 Identities = 51/587 (8%), Positives = 114/587 (19%), Gaps = 113/587 (19%)

Query: 68  HDSLISAAPDLTVGAVEKKEDDRAAKKERLEYCWGRALLSARHLAGDDDEHINSIVESFE 127
             SL+          + +       K+          +L                     
Sbjct: 2   FLSLLETCIRSRNLVLGQVIHQHLLKRSL--TLSSSTVLVNL------------------ 41

Query: 128 QQFGCVSGYLRALAINAESALEVLQL---------------------------------Y 154
                    L A     E A  V                                     
Sbjct: 42  -------TRLYASCNEVELARHVFDEIPHPRINPIAWDLMIRAYASNDFAEKALDLYYKM 94

Query: 155 QMMEGPVTTRVATAALHRFLTND-ASEVSGLLQFLKLNNVPLTREFHDQLEKNFVMRMKT 213
                  T       L          +   +   +  ++          L   +    + 
Sbjct: 95  LNSGVRPTKYTYPFVLKACAGLRAIDDGKLIHSHVNCSDFATDMYVCTALVDFYAKCGEL 154

Query: 214 EDAEEVFKDMRNAGVEPVSTHPYNFIFMKTPPFKYMDLLDYYEDMLD-RGIVPMNSTFRI 272
           E A +VF +M               I   +      D++  + DM    G+ P  ST   
Sbjct: 155 EMAIKVFDEMPKR----DMVAWNAMISGFSLHCCLTDVIGLFLDMRRIDGLSPNLSTIVG 210

Query: 273 LSRQTQNGGLVNQHFSALARGTTTGSDRRHETEGHGGTQAFFATRLEELARLKSSTTLDD 332
           +       G + +  +             H      G       +   L     S  +  
Sbjct: 211 MFPALGRAGALREGKAV------------HGYCTRMGFSNDLVVKTGILDVYAKSKCIIY 258

Query: 333 ALRVLRRMDVEGTPLISGSVVLNVLLSVFCRAGHIEDTERVLQLAKERGCTPNGATLSR- 391
           A RV               V  + ++  +     I++   V           +   +   
Sbjct: 259 ARRVFD------LDFKKNEVTWSAMIGGYVENEMIKEAGEVFFQMLVN----DNVAMVTP 308

Query: 392 -----VLKKSNADRFLQAELILPDALEAGDVRLS--DITDVMCHFFNNGMRSQVVRILRA 444
                +L        L     +          L       ++  +   G      R    
Sbjct: 309 VAIGLILMGCARFGDLSGGRCVHCYAVKAGFILDLTVQNTIISFYAKYGSLCDAFRQFSE 368

Query: 445 YVVRCYRNPTESIPHTVALWALRLGPFDWALGFLAILLASNDEPLSDRIQRRMHEVVKEN 504
             ++          +++    +     + +      +  S   P    +   +       
Sbjct: 369 IGLK-----DVISYNSLITGCVVNCRPEESFRLFHEMRTSGIRPDITTLLGVLTACSHLA 423

Query: 505 RSREILKVLEGHKWDRRSILLAPQLQEPTNSSDGAGEVNGRSSEGGNSGGG--------- 555
                            ++  +       +     G+++                     
Sbjct: 424 ALGHGSSCHGYCVVHGYAVNTSI-CNALMDMYTKCGKLDVAKRVFDTMHKRDIVSWNTML 482

Query: 556 -HHRRDMGPSWMSAMHLVLKEMGVEKEVLMGYKAKLSALINDAKKKR 601
                        ++   ++E GV  + +    A LSA  +      
Sbjct: 483 FGFGIHGLGKEALSLFNSMQETGVNPDEV-TLLAILSACSHSGLVDE 528


>UniRef50_Q9LW84 Pentatricopeptide repeat-containing protein At3g16010 n=5
           Tax=Magnoliophyta RepID=PP236_ARATH
          Length = 642

 Score =  361 bits (927), Expect = 5e-98,   Method: Composition-based stats.
 Identities = 70/548 (12%), Positives = 154/548 (28%), Gaps = 51/548 (9%)

Query: 58  RATPELDVIAHDSLISAAPDLTVGAVEKKEDDRAAKKERLEYC-WGRALLSARHLAGDDD 116
           R   + D   + +LI    +  +     +      +   +       + L          
Sbjct: 119 RRNFQHDCSTYMTLIRCLEEARLYGEMYRTIQEVVRNTYVSVSPAVLSELVKALGRAKMV 178

Query: 117 EHINSIV-----ESFEQQFGCVSGYLRALAINA--ESALEVLQLYQMME-GPVTTRVATA 168
               S+         +      +  +  L      E   EV             T   +A
Sbjct: 179 SKALSVFYQAKGRKCKPTSSTYNSVILMLMQEGQHEKVHEVYTEMCNEGDCFPDTITYSA 238

Query: 169 ALHRFLT-NDASEVSGLLQFLKLNNVPLTREFHDQLEKNFVMRMKTEDAEEVFKDMRNAG 227
            +  +           L   +K N +  T + +  L   +    K E A ++F++M+ AG
Sbjct: 239 LISSYEKLGRNDSAIRLFDEMKDNCMQPTEKIYTTLLGIYFKVGKVEKALDLFEEMKRAG 298

Query: 228 VEPVSTHPYNFIFMKTPPFKYMDLLDYYEDMLDRGIVPMNSTFRILSRQTQNGGLVNQHF 287
             P        I       +  +   +Y+DML  G+ P       L       G V +  
Sbjct: 299 CSPTVYTYTELIKGLGKAGRVDEAYGFYKDMLRDGLTPDVVFLNNLMNILGKVGRVEELT 358

Query: 288 SALARGTTTGSDRRHETEGHGGTQAFFATRLEELARLKSST-TLDDALRVLRRMDVEGTP 346
           +  +              G         +    +  L  S   + +      +M  +   
Sbjct: 359 NVFSEM------------GMWRCTPTVVSYNTVIKALFESKAHVSEVSSWFDKM--KADS 404

Query: 347 LISGSVVLNVLLSVFCRAGHIEDTERVLQLAKERGCTPNGATLSRVLKKSNADRFLQAEL 406
           +       ++L+  +C+   +E    +L+   E+G  P  A    ++      +  +A  
Sbjct: 405 VSPSEFTYSILIDGYCKTNRVEKALLLLEEMDEKGFPPCPAAYCSLINALGKAKRYEAAN 464

Query: 407 ILPDALEAG--DVRLSDITDVMCHFFNNGMRSQVVRILRAYVVRCYRNPTESIPHTVALW 464
            L   L+    +V       ++ HF   G  S+ V +      +    P     + +   
Sbjct: 465 ELFKELKENFGNVSSRVYAVMIKHFGKCGKLSEAVDLFNEMKNQG-SGPDVYAYNALMSG 523

Query: 465 ALRLGPFDWALGFLAILLASNDEPLSDRIQRRMHEVVKENRSREILKVLEGHKWDRRSIL 524
            ++ G  + A   L  +  +      +     ++   +    R  +++ E  K       
Sbjct: 524 MVKAGMINEANSLLRKMEENGCRADINSHNIILNGFARTGVPRRAIEMFETIKHSGIKP- 582

Query: 525 LAPQLQEPTNSSDGAGEVNGRSSEGGNSGGGHHRRDMGPSWMSAMHLVLKEMGVEKEVLM 584
                    +       +   +                    + M   +K+ G E + + 
Sbjct: 583 ---------DGVTYNTLLGCFAH------------AGMFEEAARMMREMKDKGFEYDAI- 620

Query: 585 GYKAKLSA 592
            Y + L A
Sbjct: 621 TYSSILDA 628


 Score =  359 bits (923), Expect = 2e-97,   Method: Composition-based stats.
 Identities = 61/521 (11%), Positives = 143/521 (27%), Gaps = 28/521 (5%)

Query: 20  VGAFTEVMVPVWSRLCDKVIAAYKAGEDIVVLQHFEELRATPELDVIAHDSLISAAPDLT 79
                +     +  L   +  A   GE    +Q          +       L+ A     
Sbjct: 118 KRRNFQHDCSTYMTLIRCLEEARLYGEMYRTIQEVVR-NTYVSVSPAVLSELVKALGRAK 176

Query: 80  VGAVEKKEDDRAAKKERLEYCWGRALLSARHLAGDDDEHINSIVESFE------QQFGCV 133
           + +       +A  ++          +    +     E ++ +                 
Sbjct: 177 MVSKALSVFYQAKGRKCKPTSSTYNSVILMLMQEGQHEKVHEVYTEMCNEGDCFPDTITY 236

Query: 134 SGYLRAL--AINAESALEVLQLYQMMEGPVTTRVATAALHRFLT-NDASEVSGLLQFLKL 190
           S  + +       +SA+ +    +      T ++ T  L  +       +   L + +K 
Sbjct: 237 SALISSYEKLGRNDSAIRLFDEMKDNCMQPTEKIYTTLLGIYFKVGKVEKALDLFEEMKR 296

Query: 191 NNVPLTREFHDQLEKNFVMRMKTEDAEEVFKDMRNAGVEPVSTHPYNFIFMKTPPFKYMD 250
                T   + +L K      + ++A   +KDM   G+ P      N + +     +  +
Sbjct: 297 AGCSPTVYTYTELIKGLGKAGRVDEAYGFYKDMLRDGLTPDVVFLNNLMNILGKVGRVEE 356

Query: 251 LLDYYEDMLDRGIVPMNSTFRILSRQTQNGG-LVNQHFSALARGTTTGSDRRHETEGHGG 309
           L + + +M      P   ++  + +        V++  S   +                 
Sbjct: 357 LTNVFSEMGMWRCTPTVVSYNTVIKALFESKAHVSEVSSWFDKMKADS------------ 404

Query: 310 TQAFFATRLEELARLKSSTTLDDALRVLRRMDVEGTPLISGSVVLNVLLSVFCRAGHIED 369
                 T    +     +  ++ AL +L  MD +G P          L++   +A   E 
Sbjct: 405 VSPSEFTYSILIDGYCKTNRVEKALLLLEEMDEKGFPPCP--AAYCSLINALGKAKRYEA 462

Query: 370 TERVLQLAKERGCTPNGATLSRVLKKSNADRFLQAELILPDALEAGDVRLSD--ITDVMC 427
              + +  KE     +    + ++K       L   + L + ++             +M 
Sbjct: 463 ANELFKELKENFGNVSSRVYAVMIKHFGKCGKLSEAVDLFNEMKNQGSGPDVYAYNALMS 522

Query: 428 HFFNNGMRSQVVRILRAYVVRCYRNPTESIPHTVALWALRLGPFDWALGFLAILLASNDE 487
                GM ++   +LR       R    +  + +     R G    A+     +  S  +
Sbjct: 523 GMVKAGMINEANSLLRKMEENGCRA-DINSHNIILNGFARTGVPRRAIEMFETIKHSGIK 581

Query: 488 PLSDRIQRRMHEVVKENRSREILKVLEGHKWDRRSILLAPQ 528
           P        +          E  +++   K           
Sbjct: 582 PDGVTYNTLLGCFAHAGMFEEAARMMREMKDKGFEYDAITY 622


 Score =  354 bits (910), Expect = 5e-96,   Method: Composition-based stats.
 Identities = 55/532 (10%), Positives = 135/532 (25%), Gaps = 52/532 (9%)

Query: 85  KKEDDRA-AKKERLEYCWGRALLSARHLAGDDDEHINSIVESFEQQF---GCVSGYL--- 137
            +    A  ++     C     L            +   ++   +        +      
Sbjct: 110 IQFFKWAGKRRNFQHDCSTYMTLIRCLEEARLYGEMYRTIQEVVRNTYVSVSPAVLSELV 169

Query: 138 --RALAINAESALEVLQLYQMMEGPVTTRVATAALHRFL-TNDASEVSGLLQFLKLNN-V 193
                A     AL V    +  +   T+    + +   +      +V  +   +      
Sbjct: 170 KALGRAKMVSKALSVFYQAKGRKCKPTSSTYNSVILMLMQEGQHEKVHEVYTEMCNEGDC 229

Query: 194 PLTREFHDQLEKNFVMRMKTEDAEEVFKDMRNAGVEPVSTHPYNFIFMKTPPFKYMDLLD 253
                 +  L  ++    + + A  +F +M++  ++P        + +     K    LD
Sbjct: 230 FPDTITYSALISSYEKLGRNDSAIRLFDEMKDNCMQPTEKIYTTLLGIYFKVGKVEKALD 289

Query: 254 YYEDMLDRGIVPMNSTFRILSRQTQNGGLVNQHFSALARGTTTGSDRRHETEGHGGTQAF 313
            +E+M   G  P   T+  L +     G V++ +                     G    
Sbjct: 290 LFEEMKRAGCSPTVYTYTELIKGLGKAGRVDEAYGFYKDMLRD------------GLTPD 337

Query: 314 FATRLEELARLKSSTTLDDALRVLRRMDVEGTPLISGSVVLNVLLSVFCRAG-HIEDTER 372
                  +  L     +++   V   M +         V  N ++     +  H+ +   
Sbjct: 338 VVFLNNLMNILGKVGRVEELTNVFSEMGM--WRCTPTVVSYNTVIKALFESKAHVSEVSS 395

Query: 373 VLQLAKERGCTPNGATLSRVLKKSNADRFLQAELILPDALEAGDVRLS--DITDVMCHFF 430
                K    +P+  T S ++        ++  L+L + ++             ++    
Sbjct: 396 WFDKMKADSVSPSEFTYSILIDGYCKTNRVEKALLLLEEMDEKGFPPCPAAYCSLINALG 455

Query: 431 NNGMRSQVVRILRAYVVRCYRNPTESIPHTVALWALRLGPFDWALGFLAILLASNDEPLS 490
                     + +      + N +  +   +     + G    A+     +      P  
Sbjct: 456 KAKRYEAANELFKELKE-NFGNVSSRVYAVMIKHFGKCGKLSEAVDLFNEMKNQGSGPDV 514

Query: 491 DRIQRRMHEVVKENRSREILKVLEGHKWDRRSILLAPQLQEPTNSSDGAGEVNGRSSEGG 550
                 M  +VK     E   +L   + +     +                         
Sbjct: 515 YAYNALMSGMVKAGMINEANSLLRKMEENGCRADINSH---------------------- 552

Query: 551 NSGGGHHRRDMGPSWMSAMHLVLKEMGVEKEVLMGYKAKLSALINDAKKKRD 602
           N       R   P     M   +K  G++ + +  Y   L    +    +  
Sbjct: 553 NIILNGFARTGVPRRAIEMFETIKHSGIKPDGV-TYNTLLGCFAHAGMFEEA 603


 Score =  350 bits (898), Expect = 1e-94,   Method: Composition-based stats.
 Identities = 53/483 (10%), Positives = 130/483 (26%), Gaps = 32/483 (6%)

Query: 1   MGAEKKINRPTNSGEVAENVGAFTEVMVPVWSRLCDKVIAAYKAGEDIVVLQHFEELRAT 60
           +G  K +++        +  G   +     ++ +   ++   +  +   V          
Sbjct: 172 LGRAKMVSKA--LSVFYQAKGRKCKPTSSTYNSVILMLMQEGQHEKVHEVYTEMCNEGDC 229

Query: 61  PELDVIAHDSLISAAPDLTVGAVEKKEDDRAAKKERLEYCWGRALLSARHLAGDDDEHIN 120
              D I + +LIS+   L       +  D                L   +      E   
Sbjct: 230 F-PDTITYSALISSYEKLGRNDSAIRLFDEMKDNCMQPTEKIYTTLLGIYFKVGKVEKAL 288

Query: 121 SIVESFEQQFGCVSGYLR-------ALAINAESALEVLQLYQMMEGPVTTRVATAALHRF 173
            + E  ++     + Y           A   + A    +                 ++  
Sbjct: 289 DLFEEMKRAGCSPTVYTYTELIKGLGKAGRVDEAYGFYKDMLRDGLTPDVVFLNNLMNIL 348

Query: 174 LT-NDASEVSGLLQFLKLNNVPLTREFHDQLEKNFVMRM-KTEDAEEVFKDMRNAGVEPV 231
                  E++ +   + +     T   ++ + K          +    F  M+   V P 
Sbjct: 349 GKVGRVEELTNVFSEMGMWRCTPTVVSYNTVIKALFESKAHVSEVSSWFDKMKADSVSPS 408

Query: 232 STHPYNFIFMKTPPFKYMDLLDYYEDMLDRGIVPMNSTFRILSRQTQNGGLVNQHFSALA 291
                  I       +    L   E+M ++G  P  + +  L                  
Sbjct: 409 EFTYSILIDGYCKTNRVEKALLLLEEMDEKGFPPCPAAYCSLINALGKAKRYEAANELFK 468

Query: 292 RGTTTGSDRRHETEGHGGTQAFFATRLEELARLKSSTTLDDALRVLRRMDVEGTPLISGS 351
                  +                     +        L +A+ +   M  +G+      
Sbjct: 469 ELKENFGN------------VSSRVYAVMIKHFGKCGKLSEAVDLFNEMKNQGSG--PDV 514

Query: 352 VVLNVLLSVFCRAGHIEDTERVLQLAKERGCTPNGATLSRVLKKSNADRFLQAELILPDA 411
              N L+S   +AG I +   +L+  +E GC  +  + + +L         +  + + + 
Sbjct: 515 YAYNALMSGMVKAGMINEANSLLRKMEENGCRADINSHNIILNGFARTGVPRRAIEMFET 574

Query: 412 LEAGDVRLS--DITDVMCHFFNNGMRSQVVRILRAYVVRCYRNPTESIPHTVALWALRLG 469
           ++   ++        ++  F + GM  +  R++R    +           ++      +G
Sbjct: 575 IKHSGIKPDGVTYNTLLGCFAHAGMFEEAARMMREMKDKG-FEYDAITYSSILDA---VG 630

Query: 470 PFD 472
             D
Sbjct: 631 NVD 633


 Score =  300 bits (769), Expect = 1e-79,   Method: Composition-based stats.
 Identities = 61/480 (12%), Positives = 125/480 (26%), Gaps = 43/480 (8%)

Query: 143 NAESALEVLQLYQMMEGPVTTRVATAALHRFLTNDASEVSGLLQFL-KLNNVPLTREFHD 201
           +AE ALEVL+        V  R+  + L   +  +        ++  K  N       + 
Sbjct: 79  DAEKALEVLK------LKVDHRLVRSILEIDVEINVK--IQFFKWAGKRRNFQHDCSTYM 130

Query: 202 QLEKNFVMRMKTEDAEEVFKDMRNA-GVEPVSTHPYNFIFMKTPPFKYMDLLDYYEDMLD 260
            L +         +     +++     V          +            L  +     
Sbjct: 131 TLIRCLEEARLYGEMYRTIQEVVRNTYVSVSPAVLSELVKALGRAKMVSKALSVFYQAKG 190

Query: 261 RGIVPMNSTFRILSRQTQNGGLVNQHFSALARGTTTGSDRRHETEGHGGTQAFFATRLEE 320
           R   P +ST+  +       G   +           G                  T    
Sbjct: 191 RKCKPTSSTYNSVILMLMQEGQHEKVHEVYTEMCNEGD-----------CFPDTITYSAL 239

Query: 321 LARLKSSTTLDDALRVLRRMDVEGTPLISGSVVLNVLLSVFCRAGHIEDTERVLQLAKER 380
           ++  +     D A+R+   M  +   +     +   LL ++ + G +E    + +  K  
Sbjct: 240 ISSYEKLGRNDSAIRLFDEM--KDNCMQPTEKIYTTLLGIYFKVGKVEKALDLFEEMKRA 297

Query: 381 GCTPNGATLSRVLKKSNADRFLQAELILPDALEAGDVRLSDI--TDVMCHFFNNGMRSQV 438
           GC+P   T + ++K       +         +    +    +   ++M      G   ++
Sbjct: 298 GCSPTVYTYTELIKGLGKAGRVDEAYGFYKDMLRDGLTPDVVFLNNLMNILGKVGRVEEL 357

Query: 439 VRILRAYVVRCYRNPTESIPHTVALWALRLG-PFDWALGFLAILLASNDEPLSDRIQRRM 497
             +           PT    +TV                +   + A +  P        +
Sbjct: 358 TNVFSEM-GMWRCTPTVVSYNTVIKALFESKAHVSEVSSWFDKMKADSVSPSEFTYSILI 416

Query: 498 HEVVKENRSREILKVLEGHKWDRRSILLAPQLQEPTNSSDGAGEVNGRSSEG-------- 549
               K NR  + L +LE           A       N+   A      +           
Sbjct: 417 DGYCKTNRVEKALLLLEEMDEKGFPPCPAA-YCSLINALGKAKRYEAANELFKELKENFG 475

Query: 550 ------GNSGGGHHRRDMGPSWMSAMHLVLKEMGVEKEVLMGYKAKLSALINDAKKKRDN 603
                       H  +    S    +   +K  G   + +  Y A +S ++        N
Sbjct: 476 NVSSRVYAVMIKHFGKCGKLSEAVDLFNEMKNQGSGPD-VYAYNALMSGMVKAGMINEAN 534


 Score =  104 bits (261), Expect = 8e-21,   Method: Composition-based stats.
 Identities = 21/193 (10%), Positives = 48/193 (24%), Gaps = 16/193 (8%)

Query: 2   GAEKKINRPTNS-------GEVAENVGAFTEVMVPVWSRLCDKVIAAYKAGEDIVVLQHF 54
                IN    +           E    F  V   V++ +        K  E + +    
Sbjct: 446 AYCSLINALGKAKRYEAANELFKELKENFGNVSSRVYAVMIKHFGKCGKLSEAVDLFNEM 505

Query: 55  EELRATPELDVIAHDSLISAAPDLTVGAVEKKEDDRAAKKERLEYCWGRALLSARHLAGD 114
           +   +    DV A+++L+S      +         +  +           ++        
Sbjct: 506 KNQGSG--PDVYAYNALMSGMVKAGMINEANSLLRKMEENGCRADINSHNIILNGFARTG 563

Query: 115 DDEHINSIVE-----SFEQQFGCVSGYL--RALAINAESALEVLQLYQMMEGPVTTRVAT 167
                  + E       +      +  L   A A   E A  +++  +           +
Sbjct: 564 VPRRAIEMFETIKHSGIKPDGVTYNTLLGCFAHAGMFEEAARMMREMKDKGFEYDAITYS 623

Query: 168 AALHRFLTNDASE 180
           + L      D  +
Sbjct: 624 SILDAVGNVDHEK 636


>UniRef50_B9SZC0 Pentatricopeptide repeat-containing protein, putative n=1
           Tax=Ricinus communis RepID=B9SZC0_RICCO
          Length = 630

 Score =  361 bits (927), Expect = 5e-98,   Method: Composition-based stats.
 Identities = 71/563 (12%), Positives = 150/563 (26%), Gaps = 61/563 (10%)

Query: 42  YKAGEDIVVLQHFEELRATP--ELDVIAHDSLISAAPDLTVGAVEKKEDDRAAKKERLEY 99
            +  ++   L+        P    +   ++ ++     +      K         +    
Sbjct: 62  RRQNDETAALRLLSWASKQPNFRPNSSIYEEILRKLGKVGSFNSMKDILQEMKGLDCQID 121

Query: 100 CWGRALLSARHLAGDDDEHINSIVESFEQQFGCVSGYLRALAINAESALEVLQLYQMMEG 159
                +    +   +  E I  IVE  E                                
Sbjct: 122 RGVLLIFIDSYAKFELYEEILCIVEVME---------------------------VEFGL 154

Query: 160 PVTTRVATAALHRFLTN-DASEVSGLLQFLKLNNVPLTREFHDQLEKNFVMRMKTEDAEE 218
            + T +    L+  +       V  +   +    +       + L K      +   A  
Sbjct: 155 ALDTLLYNFLLNVLVDGNKLKLVENVHSTMVSKGIKPDVSTFNILIKALCKAHQIRPAIL 214

Query: 219 VFKDMRNAGVEPVSTHPYNFIFMKTPPFKYMDLLDYYEDMLDRGIVPMNSTFRILSRQTQ 278
           V ++M + G+ P        +                E MLD G    N T  +L     
Sbjct: 215 VMEEMSSYGLVPDEKTFTTLMQGFIEEGNMDGAFRVKEQMLDAGCPVTNVTVNVLVHGFC 274

Query: 279 NGGLVNQHFSALARGTTTGSD----RRHETEGHGGTQAFFATRLEELARLKSSTTLDDAL 334
             G + +  S +   +  G        +    + G Q    T    +  L     L +AL
Sbjct: 275 KEGRIEEALSFIDEMSNEGKHTMAIELYNEMKNKGCQPDEFTYNMLIDSLCYRGKLQEAL 334

Query: 335 RVLRRMDVEGTPLISGSVVLNVLLSVFCRAGHIEDTERVLQLAKERGCTPNGATLSRVLK 394
            +LR M++ G       +  N L+  FC+   IE+ E +    + +G + N  T + ++ 
Sbjct: 335 GLLREMEISGC--ARNVITYNTLIDGFCKNKKIEEAEEIFDQMEIQGLSRNSVTYNTLID 392

Query: 395 KSNADRFLQAELILPDALEAGDVRLS--DITDVMCHFFNNGMRSQVVRILRAYVVRCYRN 452
                R +Q    L D +    ++        ++ +F   G   +   I++         
Sbjct: 393 GLCKSRRVQEAAQLMDQMIMEGLKPDKFTYNSMLTYFCREGDIQKAADIVQTMTSNGC-E 451

Query: 453 PTESIPHTVALWALRLGPFDWALGFLAILLASNDEPLSDRIQRRMHEVVKENRSREILKV 512
           P      T+     + G  + A   L  +               +  + K  R++E +++
Sbjct: 452 PDIVTYGTLIGGLCKAGRVEVASRLLRSIQLKGMVLTPHAYNPVIQALFKRKRTKEAMRL 511

Query: 513 LEGHKWDRRSILLAPQLQEPTNSSDGAGEVNGRSSEGGNSGGGHHRRDMGPSWMSAMHLV 572
               +    +             S+  G +                              
Sbjct: 512 FREMEEKGNTPDAFTYKIVFRGLSNSGGPIGEAVDFVI---------------------E 550

Query: 573 LKEMGVEKEVLMGYKAKLSALIN 595
           + E G        +      L +
Sbjct: 551 MIEKGFLP-EFSSFYMLAEGLCS 572


 Score =  341 bits (876), Expect = 4e-92,   Method: Composition-based stats.
 Identities = 59/464 (12%), Positives = 141/464 (30%), Gaps = 35/464 (7%)

Query: 19  NVGAFTEVMVPVWSRLCDKVIAAYKAGEDIVVLQHFEELRATPELDVIAHDSLISAAPDL 78
            V    +  V  ++ L   +  A++    I+V++           D     +L+    + 
Sbjct: 184 MVSKGIKPDVSTFNILIKALCKAHQIRPAILVMEEMSSYGLV--PDEKTFTTLMQGFIEE 241

Query: 79  TVGAVEKKEDDRAAKKERLEYCWGRALLSARHLAGDDDEHINSIVESFEQQFGCVSGYLR 138
                  +  ++              +L          E   S ++    +         
Sbjct: 242 GNMDGAFRVKEQMLDAGCPVTNVTVNVLVHGFCKEGRIEEALSFIDEMSNEG-------- 293

Query: 139 ALAINAESALEVLQLYQMMEGPVTTRVATAALHRFL-TNDASEVSGLLQFLKLNNVPLTR 197
                   A+E+    +              +          E  GLL+ ++++      
Sbjct: 294 ----KHTMAIELYNEMKNKGCQPDEFTYNMLIDSLCYRGKLQEALGLLREMEISGCARNV 349

Query: 198 EFHDQLEKNFVMRMKTEDAEEVFKDMRNAGVEPVSTHPYNFIFMKTPPFKYMDLLDYYED 257
             ++ L   F    K E+AEE+F  M   G+   S      I       +  +     + 
Sbjct: 350 ITYNTLIDGFCKNKKIEEAEEIFDQMEIQGLSRNSVTYNTLIDGLCKSRRVQEAAQLMDQ 409

Query: 258 MLDRGIVPMNSTFRILSRQTQNGGLVNQHFSALARGTTTGSDRRHETEGHGGTQAFFATR 317
           M+  G+ P   T+  +       G + +    +   T+             G +    T 
Sbjct: 410 MIMEGLKPDKFTYNSMLTYFCREGDIQKAADIVQTMTS------------NGCEPDIVTY 457

Query: 318 LEELARLKSSTTLDDALRVLRRMDVEGTPLISGSVVLNVLLSVFCRAGHIEDTERVLQLA 377
              +  L  +  ++ A R+LR + ++G  L       N ++    +    ++  R+ +  
Sbjct: 458 GTLIGGLCKAGRVEVASRLLRSIQLKGMVLTP--HAYNPVIQALFKRKRTKEAMRLFREM 515

Query: 378 KERGCTPNGATLSRVLKKSNADRF-LQAELILPDALEAGDVRLS--DITDVMCHFFNNGM 434
           +E+G TP+  T   V +  +     +   +     +              +     +  M
Sbjct: 516 EEKGNTPDAFTYKIVFRGLSNSGGPIGEAVDFVIEMIEKGFLPEFSSFYMLAEGLCSLSM 575

Query: 435 RSQVVRILRAYVVRCYRNPTESIPHTVALWALRLGPFDWALGFL 478
              +++++   + +   +  E +   +    L++  F  AL  L
Sbjct: 576 EDTLIKLVDLVMEKANFSQNEVV---MIRGFLKIRKFQDALATL 616


 Score =  305 bits (781), Expect = 5e-81,   Method: Composition-based stats.
 Identities = 65/495 (13%), Positives = 140/495 (28%), Gaps = 61/495 (12%)

Query: 131 GCVSGYLRALAINAES--ALEVLQLYQMM-EGPVTTRVATAALHRFLT-NDASEVSGLLQ 186
              +  L  L    +   AL +L            + +    L +       + +  +LQ
Sbjct: 52  FTPAQLLDTLRRQNDETAALRLLSWASKQPNFRPNSSIYEEILRKLGKVGSFNSMKDILQ 111

Query: 187 FLKLNNVPLTREFHDQLEKNFVMRMKTEDAEEVFKDMR-NAGVEPVSTHPYNFIFMKTPP 245
            +K  +  + R        ++      E+   + + M    G+   +      + +    
Sbjct: 112 EMKGLDCQIDRGVLLIFIDSYAKFELYEEILCIVEVMEVEFGLALDTLLYNFLLNVLVDG 171

Query: 246 FKYMDLLDYYEDMLDRGIVPMNSTFRILSRQTQNGGLVNQHFSALARGTTTGSDRRHETE 305
            K   + + +  M+ +GI P  STF IL +       +      +   ++          
Sbjct: 172 NKLKLVENVHSTMVSKGIKPDVSTFNILIKALCKAHQIRPAILVMEEMSS---------- 221

Query: 306 GHGGTQAFFATRLEELARLKSSTTLDDALRVLRRMDVEGTPLISGSVVLNVLLSVFCRAG 365
              G      T    +        +D A RV  +M   G P+ + +V + V    FC+ G
Sbjct: 222 --YGLVPDEKTFTTLMQGFIEEGNMDGAFRVKEQMLDAGCPVTNVTVNVLV--HGFCKEG 277

Query: 366 HIEDTE----------------RVLQLAKERGCTPNGATLSRVLKKSNADRFLQAELILP 409
            IE+                   +    K +GC P+  T + ++        LQ  L L 
Sbjct: 278 RIEEALSFIDEMSNEGKHTMAIELYNEMKNKGCQPDEFTYNMLIDSLCYRGKLQEALGLL 337

Query: 410 DALEAGDVRLS--DITDVMCHFFNNGMRSQVVRILRAYVVRCYRNPTESIPHTVALWALR 467
             +E      +      ++  F  N    +   I     ++          +T+     +
Sbjct: 338 REMEISGCARNVITYNTLIDGFCKNKKIEEAEEIFDQMEIQGLSR-NSVTYNTLIDGLCK 396

Query: 468 LGPFDWALGFLAILLASNDEPLSDRIQRRMHEVVKENRSREILKVLEGHKWDRRSILLAP 527
                 A   +  ++    +P        +    +E   ++   +++    +     +  
Sbjct: 397 SRRVQEAAQLMDQMIMEGLKPDKFTYNSMLTYFCREGDIQKAADIVQTMTSNGCEPDIVT 456

Query: 528 QLQEPTNSSDGAGEVNGRSSEGGNSGGGHHRRDMGPSWMSAMHLVLKEMGVEKEVLMGYK 587
                      AG V                        S +   ++  G+       Y 
Sbjct: 457 -YGTLIGGLCKAGRV---------------------EVASRLLRSIQLKGMVL-TPHAYN 493

Query: 588 AKLSALINDAKKKRD 602
             + AL    + K  
Sbjct: 494 PVIQALFKRKRTKEA 508


 Score =  180 bits (457), Expect = 2e-43,   Method: Composition-based stats.
 Identities = 32/301 (10%), Positives = 72/301 (23%), Gaps = 15/301 (4%)

Query: 11  TNSGEVAENVGAFTEVMVPVWSRLCDKVIAAYKAGEDIVVLQHFEELRATPELDVIAHDS 70
              G + E   +     V  ++ L D      K  E   +    E    +   + + +++
Sbjct: 332 EALGLLREMEISGCARNVITYNTLIDGFCKNKKIEEAEEIFDQMEIQGLS--RNSVTYNT 389

Query: 71  LISAAPDLTVGAVEKKEDDRAAKKERLEYCWGRALLSARHLAGDDDEHINSIVESFEQQF 130
           LI             +  D+   +      +    +        D +    IV++     
Sbjct: 390 LIDGLCKSRRVQEAAQLMDQMIMEGLKPDKFTYNSMLTYFCREGDIQKAADIVQTMTSNG 449

Query: 131 GCVSGYLRA-------LAINAESALEVLQLYQMMEGPVTTRVATAALHR-FLTNDASEVS 182
                            A   E A  +L+  Q+    +T       +   F      E  
Sbjct: 450 CEPDIVTYGTLIGGLCKAGRVEVASRLLRSIQLKGMVLTPHAYNPVIQALFKRKRTKEAM 509

Query: 183 GLLQFLKLNNVPLTREFHDQLEKNFVMRMK-TEDAEEVFKDMRNAGVEPVSTHPYNFIFM 241
            L + ++          +  + +          +A +   +M   G  P  +  Y     
Sbjct: 510 RLFREMEEKGNTPDAFTYKIVFRGLSNSGGPIGEAVDFVIEMIEKGFLPEFSSFYMLAEG 569

Query: 242 KTPPFKYMDLLDYYED-MLDRGIVPMNSTFRILSRQTQNGGLVNQHFSALARGTTTGSDR 300
                    L+   +  M              + R            + L     +   +
Sbjct: 570 LCSLSMEDTLIKLVDLVMEKANFSQNEVV---MIRGFLKIRKFQDALATLGGLLDSRKSK 626

Query: 301 R 301
            
Sbjct: 627 I 627


>UniRef50_B9R8S4 Pentatricopeptide repeat-containing protein, putative n=1
           Tax=Ricinus communis RepID=B9R8S4_RICCO
          Length = 742

 Score =  361 bits (927), Expect = 5e-98,   Method: Composition-based stats.
 Identities = 54/645 (8%), Positives = 157/645 (24%), Gaps = 94/645 (14%)

Query: 7   INRPTNSGEVAENVGAFTEVMVPVWSRLCDKVIAAYKAGEDIVVLQHFEELRATPELDVI 66
           +++     +  +      E     W+ +        K  E + V         T  ++++
Sbjct: 67  LSKAEQIDKAKKVFDEMPERDSVSWNSMMSGYFRNGKYEEVVKVFVLMIR-NFTCIVNLL 125

Query: 67  AHDSLISAAPDLTVGAVEKKEDDRAAKKERLEYCWGRALLSARHLAGDDDEHINSIV--- 123
           +    + A   L    +  +      K +          +   ++      + + +    
Sbjct: 126 SFSCAMKACGALGCFKLAIQLHGLFEKFDFGSDKSIETSVMGMYIKCGAFTYADRVFLGI 185

Query: 124 -----------------------------ESFEQQFGCVSGYLRALAINAESA--LEVLQ 152
                                           E+     S  +  L+ +      L +  
Sbjct: 186 RQPSLFCFNSMLYCYSNSYGVGKALDLFNRIPERDSVSWSTIISILSRHGFGVPTLSMFI 245

Query: 153 LYQMMEGPVTTRVATAALHRFLT-NDASEVSGLLQFLKLNNVPLTREFHDQLEKNFVMRM 211
                     +      L    + +D    + L   +    + L     + L   +    
Sbjct: 246 EMWTQGFRPNSMTFACVLSACTSIHDLEWGAHLHARIIRKEIILDDYVGNGLVYMYAKCG 305

Query: 212 KTEDAEEVFKDMRNAGVEPVSTHPYNFIFMKTPPFKYMDLLDYYEDMLDRGIVPMNSTFR 271
             + A  VF  +        +    + I          + L  +  M +  +     TF 
Sbjct: 306 HLKFARRVFNSLTEH----NAVSWTSLINGVARCGLKEEALLLFNKMREVLVALDEFTFA 361

Query: 272 ILSRQTQNGGLVNQHFSALARGTTTGSDRRHETEGHGGTQAFFATRLEELARLKSSTTLD 331
            + +   +                    + H      G  +        +          
Sbjct: 362 TVLKVCSHPN------------FNFTGRQLHALTTKTGMGSIVTVGNALITMYSKCGDTQ 409

Query: 332 DALRVLRRMDVEGTP-------------------------LISGSVVLNVLLSVFCRAGH 366
            A  V + M V                                  +  N ++S++ + G 
Sbjct: 410 KADCVFKMMPVRNIISWTSMITAFSQAGYFRKAQACFNKMPERNVITWNSMISMYIQHGF 469

Query: 367 IEDTERVLQLAKERGCTPNGATLSRVLKKSNADRFLQAELILPDALEAGDV--RLSDITD 424
            E   ++    +     P+  T +  +        L+    +    E       +S    
Sbjct: 470 QEWGLKLYVRMQRERIAPDDITFATSISACADLAMLKLGNQIVAQAEKLGFGSDVSVANS 529

Query: 425 VMCHFFNNGMRSQVVRILRAYVVRCYRNPTESIPHTVALWALRLGPFDWALGFLAILLAS 484
           ++  +   G   +  +      ++          +++     + G    A+     +L  
Sbjct: 530 LVTMYSRCGQIEEARKAFDLVSMK-----NLVSWNSMIAGYAQNGHGRVAIEVFKNMLEM 584

Query: 485 NDEPLSDRI-QRRMHEVVKENRSREILKVLEGHKWDRRS-----ILLAPQLQEPTNSSDG 538
              P            + +     +   +++   +         +L A ++   +  ++ 
Sbjct: 585 EYIPDHISYLSVLSDLLGRAGLLEQAKNLIDDMPFTPNGDVWGALLGACKIHCNSKLAEY 644

Query: 539 AG----EVNGRSSEGGNSGGGHHRRDMGPSWMSAMHLVLKEMGVE 579
           A     E++  +S         +        ++ +  ++KE G++
Sbjct: 645 AVKNSQELDVDNSGSYALLAHIYSSRGNLEGVADLRKLIKEKGIQ 689


 Score =  328 bits (841), Expect = 5e-88,   Method: Composition-based stats.
 Identities = 55/582 (9%), Positives = 133/582 (22%), Gaps = 57/582 (9%)

Query: 2   GAEKKINRPTN---SGEVAENVGAFTEVMVPVWSRLCDKVIAAYKAGEDIVVLQHFEELR 58
                +   +N    G+  +      E     WS +   +         + +        
Sbjct: 192 CFNSMLYCYSNSYGVGKALDLFNRIPERDSVSWSTIISILSRHGFGVPTLSMFIEMWTQG 251

Query: 59  ATPELDVIAHDSLISAAPDLTVGAVEKKEDDRAAKKERLEYCWGRALLSARHLAGDDDEH 118
                + +    ++SA   +           R  +KE +   +    L   +      + 
Sbjct: 252 F--RPNSMTFACVLSACTSIHDLEWGAHLHARIIRKEIILDDYVGNGLVYMYAKCGHLKF 309

Query: 119 INSIVESF-EQQFGCVSGYLRALAINA--ESALEVLQLYQMMEGPVTTRVATAALHRFLT 175
              +  S  E      +  +  +A     E AL +    + +   +        L     
Sbjct: 310 ARRVFNSLTEHNAVSWTSLINGVARCGLKEEALLLFNKMREVLVALDEFTFATVLKVCSH 369

Query: 176 NDASE-VSGLLQFLKLNNVPLTREFHDQLEKNFVMRMKTEDAEEVFKDMRNAGVEPVSTH 234
            + +     L        +       + L   +     T+ A+ VFK M           
Sbjct: 370 PNFNFTGRQLHALTTKTGMGSIVTVGNALITMYSKCGDTQKADCVFKMMPVR----NIIS 425

Query: 235 PYNFIFMKTPPFKYMDLLDYYEDMLDRGIVPMNSTFRILSRQTQNGGLVNQHFSALARGT 294
             + I   +    +      +  M +R       T+  +       G          R  
Sbjct: 426 WTSMITAFSQAGYFRKAQACFNKMPER----NVITWNSMISMYIQHGFQEWGLKLYVRMQ 481

Query: 295 TTGSDRRHETEGHGGTQAFFATRLEELARLKSSTTLDDALRVLRRMDVEGTPLISGSVVL 354
                                T    ++       L    +++ + +  G          
Sbjct: 482 RER------------IAPDDITFATSISACADLAMLKLGNQIVAQAEKLGFGSDVSVA-- 527

Query: 355 NVLLSVFCRAGHIEDTERVLQ--LAKERGCTPNGATLSRVLKKSNADRFLQAELILPDAL 412
           N L++++ R G IE+  +       K      N  + + ++     +   +  + +   +
Sbjct: 528 NSLVTMYSRCGQIEEARKAFDLVSMK------NLVSWNSMIAGYAQNGHGRVAIEVFKNM 581

Query: 413 EAGDVRLSD--ITDVM-CHFFNNGMRSQVVRILRAYVVRCYRNPTESIPHTVALWALRLG 469
              +          V+       G+  Q   ++          P   +   +        
Sbjct: 582 LEMEYIPDHISYLSVLSDLLGRAGLLEQAKNLIDDMP----FTPNGDVWGALLGACKIHC 637

Query: 470 PFDWALGFLAILLASNDEPLSDRIQRRMHEVVKENRSREILKVLEGHKWDRRSILLAPQL 529
               A   +      + +  S       H          +  + +  K            
Sbjct: 638 NSKLAEYAVKNSQELDVD-NSGSYALLAHIYSSRGNLEGVADLRKLIKEKGIQKSPGY-- 694

Query: 530 QEPTNSSDGAGEVNGRSSEGGNSGGGHHRRDMGPSWMSAMHL 571
                      EVN            H       + +  +  
Sbjct: 695 --------SWIEVNNEVHVFAIDETNHPLIKEIHAMIDVILN 728


 Score =  307 bits (788), Expect = 7e-82,   Method: Composition-based stats.
 Identities = 57/634 (8%), Positives = 157/634 (24%), Gaps = 96/634 (15%)

Query: 17  AENVGAFTEVMVPVWSRLCDKVIAAYKAGEDIVVLQHFEELRATPELDVIAHDSLISAAP 76
           A+ +     + + + + L +  +  +   +   V             +V +++++I+   
Sbjct: 15  AQLISTGLYISIFLHNHLLNMYLNCHLTHDACRVFADMT------FRNVFSYNTMITGLS 68

Query: 77  DLTVGAVEKKEDDRAAKKERLEYCWGRALLSARHLAGDDDEHINSIVESFEQQFGCVSGY 136
                   KK  D   ++   +     +++S     G  +E +   V         V+  
Sbjct: 69  KAEQIDKAKKVFDEMPER---DSVSWNSMMSGYFRNGKYEEVVKVFVLMIRNFTCIVNLL 125

Query: 137 LRALAINAESALEVLQ-------LYQMMEGPVTTRVATAALHRFLTND-ASEVSGLLQFL 188
             + A+ A  AL   +       L++  +      + T+ +  ++     +    +   +
Sbjct: 126 SFSCAMKACGALGCFKLAIQLHGLFEKFDFGSDKSIETSVMGMYIKCGAFTYADRVFLGI 185

Query: 189 KLNNVPLTREFHDQLEKNFVMRMKTEDAEEVFKDMRNAGVEPVSTHPYNFIFMKTPPFKY 248
           +      +    + +   +        A ++F  +        S      I + +     
Sbjct: 186 RQ----PSLFCFNSMLYCYSNSYGVGKALDLFNRIPER----DSVSWSTIISILSRHGFG 237

Query: 249 MDLLDYYEDMLDRGIVPMNSTFRILSRQTQNGGLVNQHFSALARGTTTGSDRRHETEGHG 308
           +  L  + +M  +G  P + TF  +     +   +       AR                
Sbjct: 238 VPTLSMFIEMWTQGFRPNSMTFACVLSACTSIHDLEWGAHLHARIIRKE----------- 286

Query: 309 GTQAFFATRLEELARLKSSTTLDDALRVLRRMDVEGTPLISGSVVLNVLLSVFCRAGHIE 368
                       +        L  A RV   +          +V    L++   R G  E
Sbjct: 287 -IILDDYVGNGLVYMYAKCGHLKFARRVFNSLTEH------NAVSWTSLINGVARCGLKE 339

Query: 369 DTERVLQLAKERGCTPNGATL-----------------------------------SRVL 393
           +   +    +E     +  T                                    + ++
Sbjct: 340 EALLLFNKMREVLVALDEFTFATVLKVCSHPNFNFTGRQLHALTTKTGMGSIVTVGNALI 399

Query: 394 KKSNADRFLQAELILPDALEAGDVRLSDITDVMCHFFNNGMRSQVVRILRAYVVRCYRNP 453
              +     Q    +   +   ++     T ++  F   G   +          R     
Sbjct: 400 TMYSKCGDTQKADCVFKMMPVRNII--SWTSMITAFSQAGYFRKAQACFNKMPER----- 452

Query: 454 TESIPHTVALWALRLGPFDWALGFLAILLASNDEPLSDRIQRRMHEVVKENRSREILKVL 513
                +++    ++ G  +W L     +      P        +         +   +++
Sbjct: 453 NVITWNSMISMYIQHGFQEWGLKLYVRMQRERIAPDDITFATSISACADLAMLKLGNQIV 512

Query: 514 EGHKWDRRSILLAPQLQEPTNSSDGAGEVNGRSSEG----------GNSGGGHHRRDMGP 563
              +                      G++                  NS    + ++   
Sbjct: 513 AQAEKLGFG-SDVSVANSLVTMYSRCGQIEEARKAFDLVSMKNLVSWNSMIAGYAQNGHG 571

Query: 564 SWMSAMHLVLKEMGVEKEVLMGYKAKLSALINDA 597
                +   + EM    + +         L    
Sbjct: 572 RVAIEVFKNMLEMEYIPDHISYLSVLSDLLGRAG 605


 Score =  268 bits (686), Expect = 5e-70,   Method: Composition-based stats.
 Identities = 49/516 (9%), Positives = 122/516 (23%), Gaps = 93/516 (18%)

Query: 147 ALEVLQLYQMMEGPVTTRVATAALHRFLTNDA-SEVSGLLQFLKLNNVPLTREFHDQLEK 205
           A ++          ++  +    L+ +L      +   +   +           ++ +  
Sbjct: 10  ARKLHAQLISTGLYISIFLHNHLLNMYLNCHLTHDACRVFADMTFR----NVFSYNTMIT 65

Query: 206 NFVMRMKTEDAEEVFKDMRNAGVEPVSTHPYNFIFMKTPPFKYMDLLDYYEDMLDR-GIV 264
                 + + A++VF +M        S    + +       KY +++  +  M+     +
Sbjct: 66  GLSKAEQIDKAKKVFDEMPER----DSVSWNSMMSGYFRNGKYEEVVKVFVLMIRNFTCI 121

Query: 265 PMNSTFRILSRQTQNGGLVNQHFSALAR------------------GTTTGSDRRHETEG 306
               +F    +     G                                      +    
Sbjct: 122 VNLLSFSCAMKACGALGCFKLAIQLHGLFEKFDFGSDKSIETSVMGMYIKCGAFTYADRV 181

Query: 307 HGGT-QAFFATRLEELARLKSSTTLDDALRVLRRMDVEGTPLISGSVVLNVLLSVFCRAG 365
             G  Q         L    +S  +  AL +  R+          SV  + ++S+  R G
Sbjct: 182 FLGIRQPSLFCFNSMLYCYSNSYGVGKALDLFNRIPER------DSVSWSTIISILSRHG 235

Query: 366 HIEDTERVLQLAKERGCTPNGATLSRVLKKSNADRFLQAELILPDALEAGDVRLSDI--T 423
               T  +      +G  PN  T + VL    +   L+    L   +   ++ L D    
Sbjct: 236 FGVPTLSMFIEMWTQGFRPNSMTFACVLSACTSIHDLEWGAHLHARIIRKEIILDDYVGN 295

Query: 424 DVMCHFFNNGMRSQVVRILRAYVVRCYRNPTESIPHTVALWALRLGPFDWALGFLAILLA 483
            ++  +   G      R+  +               ++     R G  + AL     +  
Sbjct: 296 GLVYMYAKCGHLKFARRVFNSLTEH-----NAVSWTSLINGVARCGLKEEALLLFNKMRE 350

Query: 484 SNDEPLSDRI-----------------------------------QRRMHEVVKENRSRE 508
                                                           +    K   +++
Sbjct: 351 VLVALDEFTFATVLKVCSHPNFNFTGRQLHALTTKTGMGSIVTVGNALITMYSKCGDTQK 410

Query: 509 ILKVLEGHKWDRRSILLAPQLQEPTNSSDGAGEVNGRSSEGGNS----------GGGHHR 558
              V +                    +   AG      +                   + 
Sbjct: 411 ADCVFKMMPVRNII-----SWTSMITAFSQAGYFRKAQACFNKMPERNVITWNSMISMYI 465

Query: 559 RDMGPSWMSAMHLVLKEMGVEKEVLMGYKAKLSALI 594
           +     W   +++ ++   +  + +    + +SA  
Sbjct: 466 QHGFQEWGLKLYVRMQRERIAPDDITFATS-ISACA 500


 Score = 51.9 bits (124), Expect = 7e-05,   Method: Composition-based stats.
 Identities = 9/128 (7%), Positives = 30/128 (23%), Gaps = 31/128 (24%)

Query: 474 ALGFLAILLASNDEPLSDRIQRRMHEVVKENRSREILKVLEGHKWDRRSILLAPQLQEPT 533
           A    A L+++            ++  +  + + +  +V     +               
Sbjct: 10  ARKLHAQLISTGLYISIFLHNHLLNMYLNCHLTHDACRVFADMTFRNV------------ 57

Query: 534 NSSDGAGEVNGRSSEGGNSGGGHHRRDMGPSWMSAMHLVLKEMGVEKEVLMGYKAKLSAL 593
                   + G S                      +   + E     + +  + + +S  
Sbjct: 58  --FSYNTMITGLSK------------AEQIDKAKKVFDEMPER----DSV-SWNSMMSGY 98

Query: 594 INDAKKKR 601
             + K + 
Sbjct: 99  FRNGKYEE 106


>UniRef50_O04504 Pentatricopeptide repeat-containing protein At1g09820 n=3
           Tax=rosids RepID=PPR27_ARATH
          Length = 606

 Score =  361 bits (927), Expect = 5e-98,   Method: Composition-based stats.
 Identities = 59/510 (11%), Positives = 141/510 (27%), Gaps = 45/510 (8%)

Query: 33  RLCDKVIAAYKAGEDIVVLQHFEELRATPELDVIAHDSLISAAPDLTVGAVEKKEDDRAA 92
              D  +      +   +      +     ++ I  D L+ A  + +   +  +   R+ 
Sbjct: 122 SFLDGFVRNGSDHQVHSIFHAIS-MCDNVCVNSIIADMLVLAYANNSRFELGFEAFKRSG 180

Query: 93  KKERLEYCWGRALLSARHLAGDDDEHINSIVESFEQQFGCVSGYLRALAINA-------E 145
                        L    L  +    +  + +   ++    + +   + INA        
Sbjct: 181 YYGYKLSALSCKPLMIALLKENRSADVEYVYKEMIRRKIQPNVFTFNVVINALCKTGKMN 240

Query: 146 SALEVLQLYQMMEGPVTTRVATAALHRFLT----NDASEVSGLLQFLKLNNVPLTREFHD 201
            A +V++  ++             +  +          +   +L+ +  N+V       +
Sbjct: 241 KARDVMEDMKVYGCSPNVVSYNTLIDGYCKLGGNGKMYKADAVLKEMVENDVSPNLTTFN 300

Query: 202 QLEKNFVMRMKTEDAEEVFKDMRNAGVEPVSTHPYNFIFMKTPPFKYMDLLDYYEDMLDR 261
            L   F        + +VFK+M +  V+P      + I       K  + +   + M+  
Sbjct: 301 ILIDGFWKDDNLPGSMKVFKEMLDQDVKPNVISYNSLINGLCNGGKISEAISMRDKMVSA 360

Query: 262 GIVPMNSTFRILSRQTQNGGLVNQHFSALARGTTTGSDRRHETEGHGGTQAFFATRLEEL 321
           G+ P   T+  L        ++ +                  +    G           +
Sbjct: 361 GVQPNLITYNALINGFCKNDMLKEALDMF------------GSVKGQGAVPTTRMYNMLI 408

Query: 322 ARLKSSTTLDDALRVLRRMDVEGTPLISGSVVLNVLLSVFCRAGHIEDTERVLQLAKERG 381
                   +DD   +   M+ EG  ++      N L++  CR G+IE  +++      +G
Sbjct: 409 DAYCKLGKIDDGFALKEEMEREG--IVPDVGTYNCLIAGLCRNGNIEAAKKLFDQLTSKG 466

Query: 382 CTPNGATLSRVLKKSNADRFLQAELILPDALEAGDVRLSD--ITDVMCHFFNNGMRSQVV 439
             P+  T   +++        +   +L   +    ++        VM  +   G      
Sbjct: 467 L-PDLVTFHILMEGYCRKGESRKAAMLLKEMSKMGLKPRHLTYNIVMKGYCKEGNLKAAT 525

Query: 440 RILRAYVVRCYRNPTESIPHTVALWALRLGPFDWALGFLAILLASNDEPLSDRIQRRMHE 499
            +              +  + +     + G  + A   L  +L     P     +     
Sbjct: 526 NMRTQMEKERRLRMNVASYNVLLQGYSQKGKLEDANMLLNEMLEKGLVPNRITYEI---- 581

Query: 500 VVKENRSREILKVLEGHKWDRRSILLAPQL 529
                       V E          +   L
Sbjct: 582 ------------VKEEMVDQGFVPDIEGHL 599


 Score =  359 bits (923), Expect = 2e-97,   Method: Composition-based stats.
 Identities = 58/545 (10%), Positives = 136/545 (24%), Gaps = 69/545 (12%)

Query: 76  PDLTVGAVEKKEDDRAAKKERLEYCWGRAL-LSARHLAGDDDEHINSIVESFEQQF---- 130
                  +  +      K   +         L            I S ++ F +      
Sbjct: 76  SSELDPDLCLRYYSWLVKNSDISVSLELTFKLLHSLANAKRYSKIRSFLDGFVRNGSDHQ 135

Query: 131 -------------GCVSGYL-------RALAINAESALEVLQLYQMMEGPVTTRVA-TAA 169
                         CV+  +        A     E   E  +        ++        
Sbjct: 136 VHSIFHAISMCDNVCVNSIIADMLVLAYANNSRFELGFEAFKRSGYYGYKLSALSCKPLM 195

Query: 170 LHRFLTNDASEVSGLLQFLKLNNVPLTREFHDQLEKNFVMRMKTEDAEEVFKDMRNAGVE 229
           +     N +++V  + + +    +       + +        K   A +V +DM+  G  
Sbjct: 196 IALLKENRSADVEYVYKEMIRRKIQPNVFTFNVVINALCKTGKMNKARDVMEDMKVYGCS 255

Query: 230 PVSTHPYNFIFMKTP---PFKYMDLLDYYEDMLDRGIVPMNSTFRILSRQTQNGGLVNQH 286
           P        I          K        ++M++  + P  +TF IL         +   
Sbjct: 256 PNVVSYNTLIDGYCKLGGNGKMYKADAVLKEMVENDVSPNLTTFNILIDGFWKDDNLPGS 315

Query: 287 FSALARGTTTGSDRRHETEGHGGTQAFFATRLEELARLKSSTTLDDALRVLRRMDVEGTP 346
                                   +    +    +  L +   + +A+ +  +M   G  
Sbjct: 316 MKVFKEMLDQD------------VKPNVISYNSLINGLCNGGKISEAISMRDKMVSAG-- 361

Query: 347 LISGSVVLNVLLSVFCRAGHIEDTERVLQLAKERGCTPNGATLSRVLKKSNADRFLQAEL 406
           +    +  N L++ FC+   +++   +    K +G  P     + ++        +    
Sbjct: 362 VQPNLITYNALINGFCKNDMLKEALDMFGSVKGQGAVPTTRMYNMLIDAYCKLGKIDDGF 421

Query: 407 ILPDALEAGDVRLS--DITDVMCHFFNNGMRSQVVRILRAYVVRCYRNPTESIPHTVALW 464
            L + +E   +         ++     NG      ++      +    P     H +   
Sbjct: 422 ALKEEMEREGIVPDVGTYNCLIAGLCRNGNIEAAKKLFDQLTSKGL--PDLVTFHILMEG 479

Query: 465 ALRLGPFDWALGFLAILLASNDEPLSDRIQRRMHEVVKENRSREILKVLEGHKWDRRSIL 524
             R G    A   L  +     +P        M    KE   +    +    + +RR  +
Sbjct: 480 YCRKGESRKAAMLLKEMSKMGLKPRHLTYNIVMKGYCKEGNLKAATNMRTQMEKERRLRM 539

Query: 525 LAPQLQEPTNSSDGAGEVNGRSSEGGNSGGGHHRRDMGPSWMSAMHLVLKEMGVEKEVLM 584
                          G++                        + +   + E G+    + 
Sbjct: 540 NVASYNVLLQGYSQKGKL---------------------EDANMLLNEMLEKGLVPNRI- 577

Query: 585 GYKAK 589
            Y+  
Sbjct: 578 TYEIV 582


 Score =  301 bits (771), Expect = 6e-80,   Method: Composition-based stats.
 Identities = 50/410 (12%), Positives = 126/410 (30%), Gaps = 29/410 (7%)

Query: 23  FTEVMVPVWSRLCDKVIAAYKAGEDIVVLQHFEELRATPELDVIAHDSLISAAPDLTVGA 82
             ++       L   ++   ++ +   V +    +R   + +V   + +I+A        
Sbjct: 183 GYKLSALSCKPLMIALLKENRSADVEYVYKEM--IRRKIQPNVFTFNVVINALCKTGKMN 240

Query: 83  VEKKEDDRAAKKERLEYCW-GRALLSARHLAGDD--DEHINSIVESFEQQFGCVSGYLRA 139
             +   +                L+      G +      +++++   +     +     
Sbjct: 241 KARDVMEDMKVYGCSPNVVSYNTLIDGYCKLGGNGKMYKADAVLKEMVENDVSPNLTTFN 300

Query: 140 LAINA---ES----ALEVLQLYQMMEGPVTTRVATAALHRFLTN-DASEVSGLLQFLKLN 191
           + I+    +     +++V +     +         + ++        SE   +   +   
Sbjct: 301 ILIDGFWKDDNLPGSMKVFKEMLDQDVKPNVISYNSLINGLCNGGKISEAISMRDKMVSA 360

Query: 192 NVPLTREFHDQLEKNFVMRMKTEDAEEVFKDMRNAGVEPVSTHPYNFIFMKTPPFKYMDL 251
            V      ++ L   F      ++A ++F  ++  G  P +      I       K  D 
Sbjct: 361 GVQPNLITYNALINGFCKNDMLKEALDMFGSVKGQGAVPTTRMYNMLIDAYCKLGKIDDG 420

Query: 252 LDYYEDMLDRGIVPMNSTFRILSRQTQNGGLVNQHFSALARGTTTGSDRRHETEGHGGTQ 311
               E+M   GIVP   T+  L       G +        + T+ G              
Sbjct: 421 FALKEEMEREGIVPDVGTYNCLIAGLCRNGNIEAAKKLFDQLTSKGL------------- 467

Query: 312 AFFATRLEELARLKSSTTLDDALRVLRRMDVEGTPLISGSVVLNVLLSVFCRAGHIEDTE 371
               T    +           A  +L+ M   G  L    +  N+++  +C+ G+++   
Sbjct: 468 PDLVTFHILMEGYCRKGESRKAAMLLKEMSKMG--LKPRHLTYNIVMKGYCKEGNLKAAT 525

Query: 372 RVLQLA-KERGCTPNGATLSRVLKKSNADRFLQAELILPDALEAGDVRLS 420
            +     KER    N A+ + +L+  +    L+   +L + +    +  +
Sbjct: 526 NMRTQMEKERRLRMNVASYNVLLQGYSQKGKLEDANMLLNEMLEKGLVPN 575


 Score =  215 bits (549), Expect = 3e-54,   Method: Composition-based stats.
 Identities = 36/332 (10%), Positives = 85/332 (25%), Gaps = 22/332 (6%)

Query: 2   GAEKKIN---RPTNSGEVAENVGAFTEVMVPVWSRLCDKVIAAYKAGEDIVVLQHFEELR 58
           G  K             + E V       +  ++ L D           + V +    L 
Sbjct: 267 GYCKLGGNGKMYKADAVLKEMVENDVSPNLTTFNILIDGFWKDDNLPGSMKVFKEM--LD 324

Query: 59  ATPELDVIAHDSLISAAPDLTVGAVEKKEDDRAAKKERLEYCWGRALLSARHLAGDDDEH 118
              + +VI+++SLI+   +    +      D+               L       D  + 
Sbjct: 325 QDVKPNVISYNSLINGLCNGGKISEAISMRDKMVSAGVQPNLITYNALINGFCKNDMLKE 384

Query: 119 INSIVESFEQQFGCVSGYLRALAINA-------ESALEVLQLYQMMEGPVTTRVATAALH 171
              +  S + Q    +  +  + I+A       +    + +  +              + 
Sbjct: 385 ALDMFGSVKGQGAVPTTRMYNMLIDAYCKLGKIDDGFALKEEMEREGIVPDVGTYNCLIA 444

Query: 172 RFLT-NDASEVSGLLQFLKLNNVPLTREFHDQLEKNFVMRMKTEDAEEVFKDMRNAGVEP 230
                 +      L   L    +         L + +  + ++  A  + K+M   G++P
Sbjct: 445 GLCRNGNIEAAKKLFDQLTSKGL-PDLVTFHILMEGYCRKGESRKAAMLLKEMSKMGLKP 503

Query: 231 VSTHPYNFIFMKTPPFKYMDLLDYYEDM-LDRGIVPMNSTFRILSRQTQNGGLVNQHFSA 289
                   +             +    M  +R +    +++ +L +     G +      
Sbjct: 504 RHLTYNIVMKGYCKEGNLKAATNMRTQMEKERRLRMNVASYNVLLQGYSQKGKLEDANML 563

Query: 290 LARGTTTGS-------DRRHETEGHGGTQAFF 314
           L      G        +   E     G     
Sbjct: 564 LNEMLEKGLVPNRITYEIVKEEMVDQGFVPDI 595


 Score = 50.8 bits (121), Expect = 1e-04,   Method: Composition-based stats.
 Identities = 13/199 (6%), Positives = 42/199 (21%), Gaps = 28/199 (14%)

Query: 407 ILPDALEAGDVRLSDITDVMCHFFNNGMRSQVVRI-LRAYVVRCYRNPTESIPHTVALWA 465
            L   L + ++              N   S  + +  +             I  +     
Sbjct: 69  ELFRQLISSELDPDLCLRYYSWLVKNSDISVSLELTFKLLHSLANAKRYSKI-RSFLDGF 127

Query: 466 LRLGPFDWALGFLA--ILLASNDEPLSDRIQRRMHEVVKENRSREILKVLEGHKWDRRSI 523
           +R G             +   N    S      +      +R     +  +   +    +
Sbjct: 128 VRNGSDHQVHSIFHAISMCD-NVCVNSIIADMLVLAYANNSRFELGFEAFKRSGYYGYKL 186

Query: 524 LLAPQLQEPTNSSDGAGEVNGRSSEGGNSGGGHHRRDMGPSWMSAMHLVLKEMGVEKEVL 583
                                              ++   + +  ++  +    ++   +
Sbjct: 187 SALSCKPLMIALL----------------------KENRSADVEYVYKEMIRRKIQPN-V 223

Query: 584 MGYKAKLSALINDAKKKRD 602
             +   ++AL    K  + 
Sbjct: 224 FTFNVVINALCKTGKMNKA 242


>UniRef50_A5C7D6 Putative uncharacterized protein n=3 Tax=Eukaryota
           RepID=A5C7D6_VITVI
          Length = 2076

 Score =  361 bits (927), Expect = 5e-98,   Method: Composition-based stats.
 Identities = 55/620 (8%), Positives = 141/620 (22%), Gaps = 90/620 (14%)

Query: 6   KINRPTNSGEVAENVGAFTEVMVPVWSRLCDKVIAA-----YKAGEDIVVLQHFEELRAT 60
             ++  +     +      E  +  W+ +     ++       A E + + +   E  + 
Sbjct: 128 LYSKCGSLSFACQVFDTTPERDLVTWNAILGAYASSVDSNDGNAQEGLHLFRLLRE--SL 185

Query: 61  PELDVIAHDSLISAAPDLTVGAVEKKEDDRAAKKERLEYCWGRALLSARHLAGDDDEHIN 120
                +    ++    +       K     A K   +   +    L   +          
Sbjct: 186 GSTTRMTLAPVLKLCSNSXCLWAAKGVHGYAIKIGLVWDVFVFGTLMNIYSKCGRMXDAR 245

Query: 121 SIVESF-EQQFGCVSGYLRALAINA--ESALEVLQLYQMMEGPVTTRVATAALHRFLTND 177
            + +   E+     +  L+        + A ++   +               L+     +
Sbjct: 246 LLFDGMRERDVVLWNMMLKGYVQLGLEKEAFQLFSEFHRSGLXPDEFSVQLILNGVFEVN 305

Query: 178 ASEVSGLLQFLKLNNVPL-------TREFHDQLEKNFVMRMKTEDAEEVFKDMRNAGVEP 230
             E       ++     L            ++    ++       A E F +M    V  
Sbjct: 306 XDEGKWHADQVQAYXXKLSLSDDNXDVFCWNKKLSEYLWAGDNWGAIECFVNMNGLNVXY 365

Query: 231 VSTHP---------------------------------YNFIFMKTPPFKYMDLLDYYED 257
                                                    I + +   K  +    +  
Sbjct: 366 DXVTLLEVLAAVADGLNISRQIHVHALKTSNIADSFVATALIDVYSRSGKMEEAELLF-- 423

Query: 258 MLDRGIVPMNSTFRILSRQTQNGGLVNQHFSALARGTTTG-------------------- 297
                     + +  +          N+     +    +G                    
Sbjct: 424 --QNKDDLDLACWNAMMFGYIISNDGNKALGLFSLINRSGEKSDQITLATAAKACGCLVL 481

Query: 298 ---SDRRHETEGHGGTQAFFATRLEELARLKSSTTLDDALRVLRRMDVEGTPLISGSVVL 354
                + H      G  +        L        + +A  V   +           V  
Sbjct: 482 LDZGKQIHAHVIKAGFXSDLYVNSGILDMYIKCGDMVNAGIVFNYISA------PDDVAW 535

Query: 355 NVLLSVFCRAGHIEDTERVLQLAKERGCTPNGATLSRVLKKSNADRFLQAELILPDALEA 414
             ++S     G+ +   R+    ++ G  P+  T + ++K S+    L+    L   +  
Sbjct: 536 TSMISGCVDNGNEDQALRIYHQMRQSGVMPDEYTFATLIKASSYVTALEQGRQLHANVIK 595

Query: 415 GDV--RLSDITDVMCHFFNNGMRSQVVRILRAYVVRCYRNPTESIPHTVALWALRLGPFD 472
            D        T ++  +   G      R+ +   VR        + + + +   + G  +
Sbjct: 596 LDCVSDPFVGTSLVDMYAKCGNIEDXYRLFKKMNVR-----NIVLWNAMLVGIAQHGNAE 650

Query: 473 WALGFLAILLASNDEPLSDRIQRRMHEVVKENRSREILKVLEGHKWDRRSILLAPQLQEP 532
            A+     + +   EP        +        + E  +       D             
Sbjct: 651 EAVNLFKSMKSHGIEPDRVSFIGILSACSLAGLTSEAYEYFHSMPNDCGIEPEIEHYSCL 710

Query: 533 TNSSDGAGEVNGRSSEGGNS 552
            ++   AG V          
Sbjct: 711 VDALGXAGLVQEXDKVIETM 730


 Score =  347 bits (892), Expect = 6e-94,   Method: Composition-based stats.
 Identities = 55/567 (9%), Positives = 125/567 (22%), Gaps = 108/567 (19%)

Query: 7   INRPTNSGEVAENVGAFTEVMVPVWSRLCDKVIAAYKAGEDIVVLQHFEELRATPE---- 62
            ++     +         E  V +W+ +    +      E   +   F      P+    
Sbjct: 235 YSKCGRMXDARLLFDGMRERDVVLWNMMLKGYVQLGLEKEAFQLFSEFHRSGLXPDEFSV 294

Query: 63  -----------------------------------LDVIAHDSLISAAPDLTVGAVEKKE 87
                                               DV   +  +S            + 
Sbjct: 295 QLILNGVFEVNXDEGKWHADQVQAYXXKLSLSDDNXDVFCWNKKLSEYLWAGDNWGAIEC 354

Query: 88  DDRA----------------------------------AKKERLEYCWGRALLSARHLAG 113
                                                       +     AL+     +G
Sbjct: 355 FVNMNGLNVXYDXVTLLEVLAAVADGLNISRQIHVHALKTSNIADSFVATALIDVYSRSG 414

Query: 114 DDDEHINSIVESFEQQFGCVSGYLRALAI--NAESALEVLQLYQMMEGPVTTRVATAALH 171
             +E         +    C +  +    I  +   AL +  L               A  
Sbjct: 415 KMEEAELLFQNKDDLDLACWNAMMFGYIISNDGNKALGLFSLINRSGEKSDQITLATAAK 474

Query: 172 RFLTN-DASEVSGLLQFLKLNNVPLTREFHDQLEKNFVMRMKTEDAEEVFKDMRNAGVEP 230
                    Z   +   +           +  +   ++      +A  VF  +      P
Sbjct: 475 ACGCLVLLDZGKQIHAHVIKAGFXSDLYVNSGILDMYIKCGDMVNAGIVFNYIS----AP 530

Query: 231 VSTHPYNFIFMKTPPFKYMDLLDYYEDMLDRGIVPMNSTFRILSRQTQNGGLVNQHFSAL 290
                 + I            L  Y  M   G++P   TF  L + +     + Q     
Sbjct: 531 DDVAWTSMISGCVDNGNEDQALRIYHQMRQSGVMPDEYTFATLIKASSYVTALEQGRQL- 589

Query: 291 ARGTTTGSDRRHETEGHGGTQAFFATRLEELARLKSSTTLDDALRVLRRMDVEGTPLISG 350
                      H         +        +        ++D  R+ ++M+V        
Sbjct: 590 -----------HANVIKLDCVSDPFVGTSLVDMYAKCGNIEDXYRLFKKMNVR------N 632

Query: 351 SVVLNVLLSVFCRAGHIEDTERVLQLAKERGCTPNGATLSRVLKKSNADRFLQAELILPD 410
            V+ N +L    + G+ E+   + +  K  G  P+  +   +L   +             
Sbjct: 633 IVLWNAMLVGIAQHGNAEEAVNLFKSMKSHGIEPDRVSFIGILSACSLAGLTSEAYEYFH 692

Query: 411 ALE-AGDVRL--SDITDVMCHFFNNGMRSQVVRILRAYVVRCYRNPTESIPHTVALWALR 467
           ++     +       + ++      G+  +  +++     +   +        +      
Sbjct: 693 SMPNDCGIEPEIEHYSCLVDALGXAGLVQEXDKVIETMPFKASASMN----RALLGACRI 748

Query: 468 LGPFDWALGFLAILLASNDEP-LSDRI 493
            G  +      A L A   EP  S   
Sbjct: 749 QGDVEIGKRVAARLFA--LEPFDSAAY 773


 Score =  165 bits (420), Expect = 3e-39,   Method: Composition-based stats.
 Identities = 23/250 (9%), Positives = 62/250 (24%), Gaps = 12/250 (4%)

Query: 6   KINRPTNSGEVAENVGAFTEVMVPVWSRLCDKVIAAYKAGEDIVVLQHFEELRATPELDV 65
              +  +           +      W+ +    +      + + +     +  +    D 
Sbjct: 510 MYIKCGDMVNAGIVFNYISAPDDVAWTSMISGCVDNGNEDQALRIYHQMRQ--SGVMPDE 567

Query: 66  IAHDSLISAAPDLTVGAVEKKEDDRAAKKERLEYCWGRALLSARHLAGDDDEHINSIVES 125
               +LI A+  +T     ++      K + +   +    L   +    + E    + + 
Sbjct: 568 YTFATLIKASSYVTALEQGRQLHANVIKLDCVSDPFVGTSLVDMYAKCGNIEDXYRLFKK 627

Query: 126 F-EQQFGCVSGYLRALA--INAESALEVLQLYQMMEGPVTTRVATAALHRFLTNDA-SEV 181
              +     +  L  +A   NAE A+ + +  +              L         SE 
Sbjct: 628 MNVRNIVLWNAMLVGIAQHGNAEEAVNLFKSMKSHGIEPDRVSFIGILSACSLAGLTSEA 687

Query: 182 SGLLQFLK-LNNVPLTREFHDQLEKNFVMRMKTEDAEEVFKDMRNAGVEPVSTHPY-NFI 239
                 +     +    E +  L          ++ ++V + M        S       +
Sbjct: 688 YEYFHSMPNDCGIEPEIEHYSCLVDALGXAGLVQEXDKVIETMPFKA----SASMNRALL 743

Query: 240 FMKTPPFKYM 249
                     
Sbjct: 744 GACRIQGDVE 753


>UniRef50_B9MU86 Predicted protein n=3 Tax=Magnoliophyta RepID=B9MU86_POPTR
          Length = 559

 Score =  361 bits (927), Expect = 6e-98,   Method: Composition-based stats.
 Identities = 57/506 (11%), Positives = 132/506 (26%), Gaps = 46/506 (9%)

Query: 85  KKEDDRAAKKERLEYCWGRALLSARHLAGDDDEHINSIVESFEQQF-GCVSGYLRALAI- 142
           K+   +  K E   +C    + +         ++  SI    +Q      +  +R     
Sbjct: 5   KQVHAQVLKWE-NSFCASNLVATCALSDWGSMDYACSIFRQIDQPGTFEFNTMIRGYVNV 63

Query: 143 -NAESALEVLQLYQMMEGPVTTRVATAALHRFLTND-ASEVSGLLQFLKLNNVPLTREFH 200
            N E+AL +                 A      +     E   +  ++    +       
Sbjct: 64  MNMENALFLYYEMLERGVESDNFTYPALFKACASLRSIEEGMQIHGYIFKRGLEGDLFVQ 123

Query: 201 DQLEKNFVMRMKTEDAEEVFKDMRNAGVEPVSTHPYNFIFMKTPPFKYMDLLDYYEDMLD 260
           + L   +    K E +  VF+ M               I        + + L  + +M  
Sbjct: 124 NSLINMYGKCGKIELSCSVFEHMDRR----DVASWSAIIAAHASLGMWSECLSVFGEMSR 179

Query: 261 RG-IVPMNSTFRILSRQTQNGGLVNQHFSALARGTTTGSDRRHETEGHGGTQAFFATRLE 319
            G   P  S    +     + G ++                 H T      +     +  
Sbjct: 180 EGSCRPEESILVSVLSACTHLGALDLGR------------CTHVTLLRNIREMNVIVQTS 227

Query: 320 ELARLKSSTTLDDALRVLRRMDVEGTPLISGSVVLNVLLSVFCRAGHIEDTERVLQLAKE 379
            +        ++  L + +RM  +           +V+++     G   +  +V     E
Sbjct: 228 LIDMYVKCGCIEKGLSLFQRMVKKNQL------SYSVMITGLAMHGRGMEALQVFSDMLE 281

Query: 380 RGCTPNGATLSRVLKKSNADRFLQAELILPDALE-AGDVRLS--DITDVMCHFFNNGMRS 436
            G  P+      VL   N    +   L   + ++    +  +      ++      GM +
Sbjct: 282 EGLKPDDVVYLGVLSACNHAGLVDEGLQCFNRMKLEHGIEPTIQHYGCIVHLMGRAGMLN 341

Query: 437 QVVRILRAYVVRCYRNPTESIPHTVALWALRLGPFDWALGFLAILLASNDEPLSDRIQRR 496
           + +  +R+  ++    P E +   +          +        L   N           
Sbjct: 342 KALEHIRSMPIK----PNEVVWRGLLSACKFHHNLEIGEIAAKSLGELNSS-NPGDYVVL 396

Query: 497 MHEVVKENRSREILKVLEGHKWDRRSILLAPQLQEPTNSSDGAGEVNGRSSEGGNSGGGH 556
            +   +  R  ++ K+         +                  +V  +  +  +    H
Sbjct: 397 SNMYARAKRWEDVAKIRTEMARKGFTQTPGF----------SLVQVERKIYKFVSQDMSH 446

Query: 557 HRRDMGPSWMSAMHLVLKEMGVEKEV 582
            +       +  M   LK  G   + 
Sbjct: 447 PQCKGMYEMIHQMEWQLKFEGYSPDT 472


 Score =  281 bits (719), Expect = 7e-74,   Method: Composition-based stats.
 Identities = 52/442 (11%), Positives = 107/442 (24%), Gaps = 51/442 (11%)

Query: 178 ASEVSGLLQFLKLNNVPLTREFHDQLEKNFVMR--MKTEDAEEVFKDMRNAGVEPVSTHP 235
             E   +   +              L     +      + A  +F+ +      P +   
Sbjct: 1   MEEFKQVHAQVLKWE---NSFCASNLVATCALSDWGSMDYACSIFRQIDQ----PGTFEF 53

Query: 236 YNFIFMKTPPFKYMDLLDYYEDMLDRGIVPMNSTFRILSRQTQNGGLVNQHFSALARGTT 295
              I          + L  Y +ML+RG+   N T+  L +   +   + +          
Sbjct: 54  NTMIRGYVNVMNMENALFLYYEMLERGVESDNFTYPALFKACASLRSIEEGMQI------ 107

Query: 296 TGSDRRHETEGHGGTQAFFATRLEELARLKSSTTLDDALRVLRRMDVEGTPLISGSVVLN 355
                 H      G +     +   +        ++ +  V   MD             +
Sbjct: 108 ------HGYIFKRGLEGDLFVQNSLINMYGKCGKIELSCSVFEHMDRR------DVASWS 155

Query: 356 VLLSVFCRAGHIEDTERVLQLAKERG-CTPNGATLSRVLKKSNADRFLQAELILPDALEA 414
            +++     G   +   V       G C P  + L  VL        L         L  
Sbjct: 156 AIIAAHASLGMWSECLSVFGEMSREGSCRPEESILVSVLSACTHLGALDLGRCTHVTLLR 215

Query: 415 GDVRLSDI--TDVMCHFFNNGMRSQVVRILRAYVVRCYRNPTESIPHTVALWALRLGPFD 472
               ++ I  T ++  +   G   + + + +  V +      +     +       G   
Sbjct: 216 NIREMNVIVQTSLIDMYVKCGCIEKGLSLFQRMVKK-----NQLSYSVMITGLAMHGRGM 270

Query: 473 WALGFLAILLASNDEPLSDRIQRRMHEVVKENRSREILKVLEGHKWDRRSILLAPQLQEP 532
            AL   + +L    +P        +          E L+     K +             
Sbjct: 271 EALQVFSDMLEEGLKPDDVVYLGVLSACNHAGLVDEGLQCFNRMKLEHGIEPTIQHYGCI 330

Query: 533 TNSSDGAGEVNGRSSEGGNSGGGHHRRDMGPSWMSAMHLVLKEMGVEKEVLMGYK----- 587
            +    AG +N               +     W   +        +E   +         
Sbjct: 331 VHLMGRAGMLNKALEH----IRSMPIKPNEVVWRGLLSACKFHHNLEIGEIAAKSLGELN 386

Query: 588 -------AKLSALINDAKKKRD 602
                    LS +   AK+  D
Sbjct: 387 SSNPGDYVVLSNMYARAKRWED 408


 Score =  237 bits (606), Expect = 9e-61,   Method: Composition-based stats.
 Identities = 50/426 (11%), Positives = 103/426 (24%), Gaps = 34/426 (7%)

Query: 1   MGAEKKINRPTNSGEVAENVGAFTEVMVPVWSRLCDKVIAAYKAGEDIVVLQHFEELRAT 60
           + A   ++   +            +     ++ +    +        + +     E    
Sbjct: 23  LVATCALSDWGSMDYACSIFRQIDQPGTFEFNTMIRGYVNVMNMENALFLYYEMLE--RG 80

Query: 61  PELDVIAHDSLISAAPDLTVGAVEKKEDDRAAKKERLEYCWGRALLSARHLAGDDDEHIN 120
            E D   + +L  A   L       +      K+      + +  L   +      E   
Sbjct: 81  VESDNFTYPALFKACASLRSIEEGMQIHGYIFKRGLEGDLFVQNSLINMYGKCGKIELSC 140

Query: 121 SIVESF-EQQFGCVSGYL--RALAINAESALEVLQLYQMME-GPVTTRVATAALHRFLTN 176
           S+ E    +     S  +   A        L V               +  + L      
Sbjct: 141 SVFEHMDRRDVASWSAIIAAHASLGMWSECLSVFGEMSREGSCRPEESILVSVLSACTHL 200

Query: 177 D-ASEVSGLLQFLKLNNVPLTREFHDQLEKNFVMRMKTEDAEEVFKDMRNAGVEPVSTHP 235
                       L  N   +       L   +V     E    +F+ M            
Sbjct: 201 GALDLGRCTHVTLLRNIREMNVIVQTSLIDMYVKCGCIEKGLSLFQRMVKK----NQLSY 256

Query: 236 YNFIFMKTPPFKYMDLLDYYEDMLDRGIVPMNSTFRILSRQTQNGGLVNQHFSALARGTT 295
              I       + M+ L  + DML+ G+ P +  +  +     + GLV++      R   
Sbjct: 257 SVMITGLAMHGRGMEALQVFSDMLEEGLKPDDVVYLGVLSACNHAGLVDEGLQCFNRMK- 315

Query: 296 TGSDRRHETEGHGGTQAFFATRLEELARLKSSTTLDDALRVLRRMDVEGTPLISGSVVLN 355
                        G +         +  +  +  L+ AL  +R M      +    VV  
Sbjct: 316 ----------LEHGIEPTIQHYGCIVHLMGRAGMLNKALEHIRSMP-----IKPNEVVWR 360

Query: 356 VLLSVFCRAGHI---EDTERVLQLAKERGCTPNGATLSRVLKKSNADRFLQAELILPDAL 412
            LLS      ++   E   + L          N      +       +  +    +   +
Sbjct: 361 GLLSACKFHHNLEIGEIAAKSLGELNSS----NPGDYVVLSNMYARAKRWEDVAKIRTEM 416

Query: 413 EAGDVR 418
                 
Sbjct: 417 ARKGFT 422


>UniRef50_Q9ZUA2 Pentatricopeptide repeat-containing protein At2g01740 n=1
           Tax=Arabidopsis thaliana RepID=PP141_ARATH
          Length = 559

 Score =  360 bits (926), Expect = 7e-98,   Method: Composition-based stats.
 Identities = 56/567 (9%), Positives = 141/567 (24%), Gaps = 58/567 (10%)

Query: 47  DIVVLQHFEELRATPE-LDVIAHDSLISAAPDLTVGAVEKKEDDRAAKKERLEYCWGRAL 105
               LQ    LR +    D    +  I    +   G +  K       +    +      
Sbjct: 2   VREALQFLSRLRKSSNLPDPFTCNKHIHQLINSNCGILSLKFLAYLVSRGYTPHRSSFNS 61

Query: 106 LSARHLAGDDDEHINSIVESF-----EQQFGCVSGYLRALAINAE--SALEVLQLYQMME 158
           + +        +    IV S      E      +  +     N +  SA  VL+  +   
Sbjct: 62  VVSFVCKLGQVKFAEDIVHSMPRFGCEPDVISYNSLIDGHCRNGDIRSASLVLESLRASH 121

Query: 159 ---GPVTTRVATAALHRFLTND-ASEVSGLLQFLKLNNVPLTREFHDQLEKNFVMRMKTE 214
                       +  + F       EV   +  +           +      F    + +
Sbjct: 122 GFICKPDIVSFNSLFNGFSKMKMLDEVFVYMGVMLKC-CSPNVVTYSTWIDTFCKSGELQ 180

Query: 215 DAEEVFKDMRNAGVEPVSTHPYNFIFMKTPPFKYMDLLDYYEDMLDRGIVPMNSTFRILS 274
            A + F  M+   + P        I            +  Y++M    +     T+  L 
Sbjct: 181 LALKSFHSMKRDALSPNVVTFTCLIDGYCKAGDLEVAVSLYKEMRRVRMSLNVVTYTALI 240

Query: 275 RQTQNGGLVNQHFSALARGTTTGSDRRHETEGHGGTQAFFATRLEELARLKSSTTLDDAL 334
                 G + +     +R                  +         +         D+A+
Sbjct: 241 DGFCKKGEMQRAEEMYSRMVEDR------------VEPNSLVYTTIIDGFFQRGDSDNAM 288

Query: 335 RVLRRMDVEGTPLISGSVVLNVLLSVFCRAGHIEDTERVLQLAKERGCTPNGATLSRVLK 394
           + L +M  +G  L        V++S  C  G +++   +++  ++    P+    + ++ 
Sbjct: 289 KFLAKMLNQGMRL--DITAYGVIISGLCGNGKLKEATEIVEDMEKSDLVPDMVIFTTMMN 346

Query: 395 KSNADRFLQAELILPDALEAGDVRLSDI--TDVMCHFFNNGMRSQVVRILRAYVVRCYRN 452
                  ++A + +   L         +  + ++     NG   + +         C   
Sbjct: 347 AYFKSGRMKAAVNMYHKLIERGFEPDVVALSTMIDGIAKNGQLHEAIVYF------CIEK 400

Query: 453 PTESIPHTVALWALRLGPFDWALGFLAILLASNDEPLSDRIQRRMHEVVKENRSREILKV 512
             + +   +     + G F       + +  +   P        +  + K+    +  K+
Sbjct: 401 ANDVMYTVLIDALCKEGDFIEVERLFSKISEAGLVPDKFMYTSWIAGLCKQGNLVDAFKL 460

Query: 513 LEGHKWDRRSILLAPQLQEPTNSSDGAGEVNGRSSEGGNSGGGHHRRDMGPSWMSAMHLV 572
                 +              +       + G                        +   
Sbjct: 461 KTRMVQEGL----------LLDLLAYTTLIYGL------------ASKGLMVEARQVFDE 498

Query: 573 LKEMGVEKEVLMGYKAKLSALINDAKK 599
           +   G+  +    +   + A   +   
Sbjct: 499 MLNSGISPDS-AVFDLLIRAYEKEGNM 524


 Score =  360 bits (924), Expect = 1e-97,   Method: Composition-based stats.
 Identities = 57/523 (10%), Positives = 134/523 (25%), Gaps = 34/523 (6%)

Query: 12  NSGEVAENVGAFTEVMVPVWSRLCDKVIAAYKAGEDIVVLQHFEELRATPELDVIAHDSL 71
           +   +A  V          ++ +   V    +      ++          E DVI+++SL
Sbjct: 40  SLKFLAYLVSRGYTPHRSSFNSVVSFVCKLGQVKFAEDIVHSMPRFGC--EPDVISYNSL 97

Query: 72  ISAAPDLTVGAVEKKEDDRAAKKE----RLEYCWGRALLSARHLAGDDDEHIN---SIVE 124
           I                +          + +     +L +        DE       +++
Sbjct: 98  IDGHCRNGDIRSASLVLESLRASHGFICKPDIVSFNSLFNGFSKMKMLDEVFVYMGVMLK 157

Query: 125 SFEQQFGCVSGYLRALAINAES--ALEVLQLYQMMEGPVTTRVATAALHRFLT-NDASEV 181
                    S ++     + E   AL+     +           T  +  +    D    
Sbjct: 158 CCSPNVVTYSTWIDTFCKSGELQLALKSFHSMKRDALSPNVVTFTCLIDGYCKAGDLEVA 217

Query: 182 SGLLQFLKLNNVPLTREFHDQLEKNFVMRMKTEDAEEVFKDMRNAGVEPVSTHPYNFIFM 241
             L + ++   + L    +  L   F  + + + AEE++  M    VEP S      I  
Sbjct: 218 VSLYKEMRRVRMSLNVVTYTALIDGFCKKGEMQRAEEMYSRMVEDRVEPNSLVYTTIIDG 277

Query: 242 KTPPFKYMDLLDYYEDMLDRGIVPMNSTFRILSRQTQNGGLVNQHFSALARGTTTGSDRR 301
                   + + +   ML++G+    + + ++       G + +    +     +     
Sbjct: 278 FFQRGDSDNAMKFLAKMLNQGMRLDITAYGVIISGLCGNGKLKEATEIVEDMEKSD---- 333

Query: 302 HETEGHGGTQAFFATRLEELARLKSSTTLDDALRVLRRMDVEGTPLISGSVVLNVLLSVF 361
                              +     S  +  A+ +  ++   G       V L+ ++   
Sbjct: 334 --------LVPDMVIFTTMMNAYFKSGRMKAAVNMYHKLIERG--FEPDVVALSTMIDGI 383

Query: 362 CRAGHIEDTERVLQLAKERGCTPNGATLSRVLKKSNADRFLQAELILPDALEAGDVRLS- 420
            + G + +      +        N    + ++     +        L   +    +    
Sbjct: 384 AKNGQLHEAIVYFCI-----EKANDVMYTVLIDALCKEGDFIEVERLFSKISEAGLVPDK 438

Query: 421 -DITDVMCHFFNNGMRSQVVRILRAYVVRCYRNPTESIPHTVALWALRLGPFDWALGFLA 479
              T  +      G      ++    V             T+       G    A     
Sbjct: 439 FMYTSWIAGLCKQGNLVDAFKLKTRMVQEGLLL-DLLAYTTLIYGLASKGLMVEARQVFD 497

Query: 480 ILLASNDEPLSDRIQRRMHEVVKENRSREILKVLEGHKWDRRS 522
            +L S   P S      +    KE        +L   +     
Sbjct: 498 EMLNSGISPDSAVFDLLIRAYEKEGNMAAASDLLLDMQRRGLV 540


 Score =  292 bits (749), Expect = 2e-77,   Method: Composition-based stats.
 Identities = 42/429 (9%), Positives = 110/429 (25%), Gaps = 35/429 (8%)

Query: 4   EKKINRPTNSGEVAENVGAF------TEVMVPVWSRLCDKVIAAYKAGEDIVVLQHFEEL 57
               N  +    + E               V  +S   D    + +    +      +  
Sbjct: 133 NSLFNGFSKMKMLDEVFVYMGVMLKCCSPNVVTYSTWIDTFCKSGELQLALKSFHSMK-- 190

Query: 58  RATPELDVIAHDSLISAAPDLTVGAVEKKEDDRAAKKERLEYCWGRALLSARHLAGDDDE 117
           R     +V+    LI          V         +            L        + +
Sbjct: 191 RDALSPNVVTFTCLIDGYCKAGDLEVAVSLYKEMRRVRMSLNVVTYTALIDGFCKKGEMQ 250

Query: 118 HINSIVESFEQQFGCVSGYLRALAINA-------ESALEVLQLYQMMEGPVTTRVATAAL 170
               +     +     +  +    I+        ++A++ L         +        +
Sbjct: 251 RAEEMYSRMVEDRVEPNSLVYTTIIDGFFQRGDSDNAMKFLAKMLNQGMRLDITAYGVII 310

Query: 171 HR-FLTNDASEVSGLLQFLKLNNVPLTREFHDQLEKNFVMRMKTEDAEEVFKDMRNAGVE 229
                     E + +++ ++ +++         +   +    + + A  ++  +   G E
Sbjct: 311 SGLCGNGKLKEATEIVEDMEKSDLVPDMVIFTTMMNAYFKSGRMKAAVNMYHKLIERGFE 370

Query: 230 PVSTHPYNFIFMKTPPFKYMDLLDYYEDMLDRGIVPMNSTFRILSRQTQNGGLVNQHFSA 289
           P        I       +  + + Y+           +  + +L       G   +    
Sbjct: 371 PDVVALSTMIDGIAKNGQLHEAIVYFCI-----EKANDVMYTVLIDALCKEGDFIEVERL 425

Query: 290 LARGTTTGSDRRHETEGHGGTQAFFATRLEELARLKSSTTLDDALRVLRRMDVEGTPLIS 349
            ++ +              G           +A L     L DA ++  RM  EG  L  
Sbjct: 426 FSKISE------------AGLVPDKFMYTSWIAGLCKQGNLVDAFKLKTRMVQEGLLL-- 471

Query: 350 GSVVLNVLLSVFCRAGHIEDTERVLQLAKERGCTPNGATLSRVLKKSNADRFLQAELILP 409
             +    L+      G + +  +V       G +P+ A    +++    +  + A   L 
Sbjct: 472 DLLAYTTLIYGLASKGLMVEARQVFDEMLNSGISPDSAVFDLLIRAYEKEGNMAAASDLL 531

Query: 410 DALEAGDVR 418
             ++   + 
Sbjct: 532 LDMQRRGLV 540


 Score =  271 bits (695), Expect = 4e-71,   Method: Composition-based stats.
 Identities = 49/408 (12%), Positives = 110/408 (26%), Gaps = 33/408 (8%)

Query: 212 KTEDAEEVFKDMRNAGVEPVSTHPYNFIFMKTPPFKYMDLLDYYEDMLDRGIVPMNSTFR 271
              +A +    +R +   P        I         +  L +   ++ RG  P  S+F 
Sbjct: 1   MVREALQFLSRLRKSSNLPDPFTCNKHIHQLINSNCGILSLKFLAYLVSRGYTPHRSSFN 60

Query: 272 ILSRQTQNGGLVNQHFSALARGTTTGSDRRHETEGHGGTQAFFATRLEELARLKSSTTLD 331
            +       G V      +                  G +    +    +     +  + 
Sbjct: 61  SVVSFVCKLGQVKFAEDIVHSMPR------------FGCEPDVISYNSLIDGHCRNGDIR 108

Query: 332 DALRVLRRMD-VEGTPLISGSVVLNVLLSVFCRAGHIEDTERVLQLAKERGCTPNGATLS 390
            A  VL  +    G       V  N L + F +   +++    + +  +  C+PN  T S
Sbjct: 109 SASLVLESLRASHGFICKPDIVSFNSLFNGFSKMKMLDEVFVYMGVMLKC-CSPNVVTYS 167

Query: 391 RVLKKSNADRFLQAELILPDALEAGDVRLS--DITDVMCHFFNNGMRSQVVRILRAYVVR 448
             +        LQ  L    +++   +  +    T ++  +   G     V + +    R
Sbjct: 168 TWIDTFCKSGELQLALKSFHSMKRDALSPNVVTFTCLIDGYCKAGDLEVAVSLYKEM-RR 226

Query: 449 CYRNPTESIPHTVALWALRLGPFDWALGFLAILLASNDEPLSDRIQRRMHEVVKENRSRE 508
              +        +     + G    A    + ++    EP S      +    +   S  
Sbjct: 227 VRMSLNVVTYTALIDGFCKKGEMQRAEEMYSRMVEDRVEPNSLVYTTIIDGFFQRGDSDN 286

Query: 509 ILKVLEGHKWDRRSILLAPQLQEPTNSSDGAGEVNGRSSEGGNSGGG------------- 555
            +K L         +          +   G G++   +    +                 
Sbjct: 287 AMKFLAKMLNQGMRL-DITAYGVIISGLCGNGKLKEATEIVEDMEKSDLVPDMVIFTTMM 345

Query: 556 -HHRRDMGPSWMSAMHLVLKEMGVEKEVLMGYKAKLSALINDAKKKRD 602
             + +         M+  L E G E +V+      +  +  + +    
Sbjct: 346 NAYFKSGRMKAAVNMYHKLIERGFEPDVVA-LSTMIDGIAKNGQLHEA 392


 Score = 55.8 bits (134), Expect = 5e-06,   Method: Composition-based stats.
 Identities = 12/98 (12%), Positives = 26/98 (26%), Gaps = 6/98 (6%)

Query: 7   INRPTNSGEVAE----NVGAFTEVMVPVWSRLCDKVIAAYKAGEDIVVLQHFEELRATPE 62
           + +  N  +  +     V     + +  ++ L   + +     E   V      L +   
Sbjct: 448 LCKQGNLVDAFKLKTRMVQEGLLLDLLAYTTLIYGLASKGLMVEARQVFDEM--LNSGIS 505

Query: 63  LDVIAHDSLISAAPDLTVGAVEKKEDDRAAKKERLEYC 100
            D    D LI A       A          ++  +   
Sbjct: 506 PDSAVFDLLIRAYEKEGNMAAASDLLLDMQRRGLVTAV 543


 Score = 45.4 bits (107), Expect = 0.007,   Method: Composition-based stats.
 Identities = 18/134 (13%), Positives = 40/134 (29%), Gaps = 23/134 (17%)

Query: 470 PFDWALGFLAILLASNDEPLSDRIQRRMHEVVKENRSREILKVLEGHKWDRRSILLAPQL 529
               AL FL+ L  S++ P      + +H+++  N     LK L        +   +   
Sbjct: 1   MVREALQFLSRLRKSSNLPDPFTCNKHIHQLINSNCGILSLKFLAYLVSRGYTPHRSS-F 59

Query: 530 QEPTNSSDGAGEVNGRSSEGGNSGGGHHRRDMGPSWMSAMHLVLKEMGVEKEVLMGYKAK 589
               +     G+V                      +   +   +   G E +V+  Y + 
Sbjct: 60  NSVVSFVCKLGQV---------------------KFAEDIVHSMPRFGCEPDVI-SYNSL 97

Query: 590 LSALINDAKKKRDN 603
           +     +   +  +
Sbjct: 98  IDGHCRNGDIRSAS 111


>UniRef50_D1IH95 Whole genome shotgun sequence of line PN40024,
           scaffold_40.assembly12x (Fragment) n=1 Tax=Vitis
           vinifera RepID=D1IH95_VITVI
          Length = 493

 Score =  360 bits (925), Expect = 8e-98,   Method: Composition-based stats.
 Identities = 52/516 (10%), Positives = 123/516 (23%), Gaps = 86/516 (16%)

Query: 125 SFEQQFGCVSGYLRALAINAES--ALEVLQLYQMMEGPVTTRVATAALHRFLT-NDASEV 181
             E+     +  +   + N +   ALE                  + +    +  D    
Sbjct: 1   MPERNVVSWTSVIAGYSQNGQGGNALEFYFQMLQSGVMPDQFTFGSIIKACSSLGDIGLG 60

Query: 182 SGLLQFLKLNNVPLTREFHDQLEKNFVMRMKTEDAEEVFKDMRNAGV------------- 228
             L   +  +         + L   +       DA +VF  M    +             
Sbjct: 61  RQLHAHVLKSEFGAHIIAQNALISMYTKSNLIIDALDVFSRMATRDLISWGSMIAGFSQL 120

Query: 229 -----------------EPVSTHPYNFIFMKTPPFKYMDLLDYYEDMLDRGIVPMNSTFR 271
                             P        I       +  D + ++E+M          ++ 
Sbjct: 121 GYELEALCYFKEMLHQGRPDLVAWNAIIAGFA-YGELRDAIFFFEEMR---CNADLVSWN 176

Query: 272 ILSRQTQNGGLVNQHFSALARGTTTG-----------------------SDRRHETEGHG 308
            +           + F  L     +                         ++ H      
Sbjct: 177 AILTACMRHDQAEEVFRLLKLMCISQHRPDYITLTNVLGASAETVSIEIGNQVHCYALKT 236

Query: 309 GTQAFFATRLEELARLKSSTTLDDALRVLRRMDVEGTPLISGSVVLNVLLSVFCRAGHIE 368
           G     +     +       +L  A ++   M      +    V  + L+  + + G+ E
Sbjct: 237 GLNCDTSVTNGLIDLYAKCGSLKTAHKIFDSM------INPDVVSWSSLILGYAQFGYGE 290

Query: 369 DTERVLQLAKERGCTPNGATLSRVLKKSNADRFLQAELILPDALEAG-DVRL--SDITDV 425
           +  ++ +  +     PN  T   VL   +    ++    L   +E    +       + +
Sbjct: 291 EALKLFKTMRRLDVKPNHVTFVGVLTACSHVGLVEEGWKLYGTMEKEFGIAPTREHCSCM 350

Query: 426 MCHFFNNGMRSQVVRILRAYVVRCYRNPTESIPHTVALWALRLGPFDWALGFLAILLASN 485
           +      G  ++    +         +P   +  T+       G  D        +L   
Sbjct: 351 VDLLARAGCLNEAEGFIHQM----AFDPDIVVWKTLLAACKTHGNVDVGKRAAENILK-- 404

Query: 486 DEP-LSDRIQRRMHEVVKENRSREILKVLEGHKWDRRSILLAPQLQEPTNSSDGAGEVNG 544
            +P  S       +    +    ++ ++    K      +                EV  
Sbjct: 405 IDPSNSAAHVLLCNIYASKGNWEDVARLRSLMKQRGVRKVPGQ----------SWIEVKD 454

Query: 545 RSSEGGNSGGGHHRRDMGPSWMSAMHLVLKEMGVEK 580
           R          H  R+   + +  + L + + G   
Sbjct: 455 RIHVFFVEDSLHPERNKIYTMLEELLLQMLDAGYVP 490


 Score =  283 bits (726), Expect = 1e-74,   Method: Composition-based stats.
 Identities = 49/442 (11%), Positives = 107/442 (24%), Gaps = 56/442 (12%)

Query: 162 TTRVATAALHRFLTNDAS-EVSGLLQFLKLNNVPLTREFHDQLEKNFVMRMKTEDAEEVF 220
                T+ +  +  N            +  + V   +     + K            ++ 
Sbjct: 5   NVVSWTSVIAGYSQNGQGGNALEFYFQMLQSGVMPDQFTFGSIIKACSSLGDIGLGRQLH 64

Query: 221 KDMRNAGVEPVSTHPYNFIFMKTPPFKYMDLLDYYEDMLDRGIVPMNSTFRILSRQTQNG 280
             +  +            I M T     +D LD +  M  R       ++  +       
Sbjct: 65  AHVLKSEFGAHIIAQNALISMYTKSNLIIDALDVFSRMATR----DLISWGSMIAGFSQL 120

Query: 281 GLVNQHFSALARGTTTGSDRRHETEGHGGTQAFFATRLEELARLKSSTTLDDALRVLRRM 340
           G   +           G             +         +A       L DA+     M
Sbjct: 121 GYELEALCYFKEMLHQG-------------RPDLVAWNAIIAGFA-YGELRDAIFFFEEM 166

Query: 341 DVEGTPLISGSVVLNVLLSVFCRAGHIEDTERVLQLAKERGCTPNGATLSRVLKKSNADR 400
                   +  V  N +L+   R    E+  R+L+L       P+  TL+ VL  S    
Sbjct: 167 R-----CNADLVSWNAILTACMRHDQAEEVFRLLKLMCISQHRPDYITLTNVLGASAETV 221

Query: 401 FLQAELILPDALEAGDVRLSDI--TDVMCHFFNNGMRSQVVRILRAYVVRCYRNPTESIP 458
            ++    +        +         ++  +   G      +I  + +      P     
Sbjct: 222 SIEIGNQVHCYALKTGLNCDTSVTNGLIDLYAKCGSLKTAHKIFDSMIN-----PDVVSW 276

Query: 459 HTVALWALRLGPFDWALGFLAILLASNDEPLSDRIQRRMHEVVKENRSREILKVLEGHKW 518
            ++ L   + G  + AL     +   + +P        +          E  K+    + 
Sbjct: 277 SSLILGYAQFGYGEEALKLFKTMRRLDVKPNHVTFVGVLTACSHVGLVEEGWKLYGTMEK 336

Query: 519 DRRSILLAPQLQEPTNSSDGAGEVNGRSSEGGNSGGGHHRRDMGPSWMSAMHLVLKEMGV 578
           +              +    AG +N                             +     
Sbjct: 337 EFGIAPTREHCSCMVDLLARAGCLN---------------------EAEGFIHQMA---F 372

Query: 579 EKEVLMGYKAKLSALINDAKKK 600
           + +++  +K  L+A        
Sbjct: 373 DPDIV-VWKTLLAACKTHGNVD 393


 Score =  258 bits (660), Expect = 5e-67,   Method: Composition-based stats.
 Identities = 44/469 (9%), Positives = 110/469 (23%), Gaps = 65/469 (13%)

Query: 23  FTEVMVPVWSRLCDKVIAAYKAGEDIVVLQHFEELRATPELDVIAHDSLISAAPDLTVGA 82
             E  V  W+ +        + G  +     F+ L++    D     S+I A   L    
Sbjct: 1   MPERNVVSWTSVIAGYSQNGQGGNALEFY--FQMLQSGVMPDQFTFGSIIKACSSLGDIG 58

Query: 83  VEKKEDDRAAKKERLEYCWGRALLSARHLAGDDDEHINSIVESFE-QQFGCVSGYLRALA 141
           + ++      K E   +   +  L + +   +       +      +        +   +
Sbjct: 59  LGRQLHAHVLKSEFGAHIIAQNALISMYTKSNLIIDALDVFSRMATRDLISWGSMIAGFS 118

Query: 142 INA--ESALEVLQLYQMMEGPVTTRVATAALHRFLTNDASEVSGLLQFLKLNNVPLTREF 199
                  AL   +               A +  F   +  +     + ++          
Sbjct: 119 QLGYELEALCYFKEMLHQG-RPDLVAWNAIIAGFAYGELRDAIFFFEEMR---CNADLVS 174

Query: 200 HDQLEKNFVMRMKTEDAEEVFKDMRNAGVEPV----------------------STHP-- 235
            + +    +   + E+   + K M  +   P                             
Sbjct: 175 WNAILTACMRHDQAEEVFRLLKLMCISQHRPDYITLTNVLGASAETVSIEIGNQVHCYAL 234

Query: 236 -----------YNFIFMKTPPFKYMDLLDYYEDMLDRGIVPMNSTFRILSRQTQNGGLVN 284
                         I +             ++ M    I P   ++  L       G   
Sbjct: 235 KTGLNCDTSVTNGLIDLYAKCGSLKTAHKIFDSM----INPDVVSWSSLILGYAQFGYGE 290

Query: 285 QHFSALARGTTTGSDRRHETEGHGGTQAFFATRLEELARLKSSTTLDDALRVLRRMDVEG 344
           +                         +    T +  L        +++  ++   M  + 
Sbjct: 291 EALKLFKTMRRLD------------VKPNHVTFVGVLTACSHVGLVEEGWKLYGTM-EKE 337

Query: 345 TPLISGSVVLNVLLSVFCRAGHIEDTERVLQLAKERGCTPNGATLSRVLKKSNADRFLQA 404
             +       + ++ +  RAG + + E  +         P+      +L        +  
Sbjct: 338 FGIAPTREHCSCMVDLLARAGCLNEAEGFIHQMA---FDPDIVVWKTLLAACKTHGNVDV 394

Query: 405 ELILPDALEAGDVRLSDITDVM-CHFFNNGMRSQVVRILRAYVVRCYRN 452
                + +   D   S    ++   + + G    V R+      R  R 
Sbjct: 395 GKRAAENILKIDPSNSAAHVLLCNIYASKGNWEDVARLRSLMKQRGVRK 443


 Score =  239 bits (610), Expect = 3e-61,   Method: Composition-based stats.
 Identities = 52/449 (11%), Positives = 112/449 (24%), Gaps = 73/449 (16%)

Query: 12  NSGEVAENVGAFTEVMVPVWSRLCDKVIAAYKAG-------------------------- 45
                 + + +        +  +     +    G                          
Sbjct: 25  ALEFYFQMLQSGVMPDQFTFGSIIKACSSLGDIGLGRQLHAHVLKSEFGAHIIAQNALIS 84

Query: 46  ------EDIVVLQHFEELRATPELDVIAHDSLISAAPDLTVGAVEKKEDDRAAKKERLEY 99
                   I  L  F  +      D+I+  S+I+    L               + R + 
Sbjct: 85  MYTKSNLIIDALDVFSRMA---TRDLISWGSMIAGFSQLGYELEALCYFKEMLHQGRPDL 141

Query: 100 CWGRALLSARHLAGDDDEHINSIVESFE--QQFGCVSGYLRALAIN--AESALEVLQLYQ 155
               A+++       +        E           +  L A   +  AE    +L+L  
Sbjct: 142 VAWNAIIAGFA--YGELRDAIFFFEEMRCNADLVSWNAILTACMRHDQAEEVFRLLKLMC 199

Query: 156 MMEGPVTTRVATAALHRFLT-NDASEVSGLLQFLKLNNVPLTREFHDQLEKNFVMRMKTE 214
           + +        T  L            + +  +     +       + L   +      +
Sbjct: 200 ISQHRPDYITLTNVLGASAETVSIEIGNQVHCYALKTGLNCDTSVTNGLIDLYAKCGSLK 259

Query: 215 DAEEVFKDMRNAGVEPVSTHPYNFIFMKTPPFKYMDLLDYYEDMLDRGIVPMNSTFRILS 274
            A ++F  M    + P      + I          + L  ++ M    + P + TF  + 
Sbjct: 260 TAHKIFDSM----INPDVVSWSSLILGYAQFGYGEEALKLFKTMRRLDVKPNHVTFVGVL 315

Query: 275 RQTQNGGLVNQHFSALARGTTTGSDRRHETEGHGGTQAFFATRLEELARLKSSTTLDDAL 334
               + GLV + +                     G           +  L  +  L++A 
Sbjct: 316 TACSHVGLVEEGWKLYGTMEKE-----------FGIAPTREHCSCMVDLLARAGCLNEAE 364

Query: 335 RVLRRMDVEGTPLISGSVVLNVLLSVFCRAGHIE----DTERVLQLAKERGCTP-NGATL 389
             + +M           VV   LL+     G+++      E +L+        P N A  
Sbjct: 365 GFIHQM-----AFDPDIVVWKTLLAACKTHGNVDVGKRAAENILK------IDPSNSAAH 413

Query: 390 SRVLKKSNADRFLQAELILPDALEAGDVR 418
             +     +    +    L   ++   VR
Sbjct: 414 VLLCNIYASKGNWEDVARLRSLMKQRGVR 442


 Score =  152 bits (385), Expect = 4e-35,   Method: Composition-based stats.
 Identities = 20/252 (7%), Positives = 59/252 (23%), Gaps = 40/252 (15%)

Query: 340 MDVEGTPLISGSVVLNVLLSVFCRAGHIEDTERVLQLAKERGCTPNGATLSRVLKKSNAD 399
           M           V    +++ + + G   +         + G  P+  T   ++K  ++ 
Sbjct: 1   MPER------NVVSWTSVIAGYSQNGQGGNALEFYFQMLQSGVMPDQFTFGSIIKACSSL 54

Query: 400 RFLQAELILPDALEAGDVRLSDI--TDVMCHFFNNGMRSQVVRILRAYVVRCYRNPTESI 457
             +     L   +   +     I    ++  +  + +    + +      R         
Sbjct: 55  GDIGLGRQLHAHVLKSEFGAHIIAQNALISMYTKSNLIIDALDVFSRMATR-----DLIS 109

Query: 458 PHTVALWALRLGPFDWALGFLAILLASNDEPLSDRIQRRMHEVVKENRSREILKVLEGHK 517
             ++     +LG    AL +   +L     P        +         R+ +   E  +
Sbjct: 110 WGSMIAGFSQLGYELEALCYFKEMLHQG-RPDLVAWNAIIAGFAY-GELRDAIFFFEEMR 167

Query: 518 WDRRSILLAPQLQEPTNSSDGAGEVNGRSSEGGNSGGGHHRRDMGPSWMSAMHLVLKEMG 577
                           +                N+      R      +  +  ++    
Sbjct: 168 -------------CNADLVS------------WNAILTACMRHDQAEEVFRLLKLMCISQ 202

Query: 578 VEKEVLMGYKAK 589
              + +      
Sbjct: 203 HRPDYITLTNVL 214


 Score =  105 bits (264), Expect = 4e-21,   Method: Composition-based stats.
 Identities = 17/227 (7%), Positives = 44/227 (19%), Gaps = 38/227 (16%)

Query: 6   KINRPTNSGEVAENVGAFTEVMVPVWSRLCDKVIAAYKAGEDIVVLQHFEELRATPELDV 65
              +  +     +   +     V  WS L           E + + +    L    + + 
Sbjct: 251 LYAKCGSLKTAHKIFDSMINPDVVSWSSLILGYAQFGYGEEALKLFKTMRRL--DVKPNH 308

Query: 66  IAHDSLISAAPDLTVGAVEKKEDDRAAK-KERLEYCWGRALLSARHLAGDDDEHINSIVE 124
           +    +++A   + +     K      K           + +                + 
Sbjct: 309 VTFVGVLTACSHVGLVEEGWKLYGTMEKEFGIAPTREHCSCMVDLLARAGCLNEAEGFIH 368

Query: 125 SFEQQFGCVSGYLRALAINAESALEVLQLYQMMEGPVTTRVATAALHRFL-TNDASEVSG 183
                                                   V    L       +      
Sbjct: 369 QMA-------------------------------FDPDIVVWKTLLAACKTHGNVDVGKR 397

Query: 184 LLQFLKLNNVPLTREFHDQLE-KNFVMRMKTEDAEEVFKDMRNAGVE 229
             + +    +  +      L    +  +   ED   +   M+  GV 
Sbjct: 398 AAENILK--IDPSNSAAHVLLCNIYASKGNWEDVARLRSLMKQRGVR 442


>UniRef50_Q9FLD8 Pentatricopeptide repeat-containing protein At5g39980,
           chloroplastic n=4 Tax=rosids RepID=PP408_ARATH
          Length = 678

 Score =  360 bits (925), Expect = 1e-97,   Method: Composition-based stats.
 Identities = 55/568 (9%), Positives = 148/568 (26%), Gaps = 43/568 (7%)

Query: 34  LCDKVIAAYKAGEDIVVLQHFEELRATPELDVIAHDSLISAAPDLTVGAVEKKEDDRAAK 93
           +   +         + +L    E  A     V A++ ++          +     D   +
Sbjct: 125 MVSLLSRENDWQRSLALLDWVHE-EAKYTPSVFAYNVVLRNVLRAKQFDIAHGLFDEMRQ 183

Query: 94  KERLEYCWGRALLSARHLAGDDDEHINSIVESFEQQFGCVSGYLRALAI-------NAES 146
           +      +  + L          +   S ++  EQ        L +  I       +   
Sbjct: 184 RALAPDRYTYSTLITSFGKEGMFDSALSWLQKMEQDRVSGDLVLYSNLIELSRRLCDYSK 243

Query: 147 ALEVLQLYQMMEGPVTTRVATAALHRFLTNDA-SEVSGLLQFLKLNNVPLTREFHDQLEK 205
           A+ +    +            + ++ +       E   L++ +    V      +  L  
Sbjct: 244 AISIFSRLKRSGITPDLVAYNSMINVYGKAKLFREARLLIKEMNEAGVLPNTVSYSTLLS 303

Query: 206 NFVMRMKTEDAEEVFKDMRNAGVEPVSTHPYNFIFMKTPPFKYMDLLDYYEDMLDRGIVP 265
            +V   K  +A  VF +M+        T     I +        +    +  +    I P
Sbjct: 304 VYVENHKFLEALSVFAEMKEVNCALDLTTCNIMIDVYGQLDMVKEADRLFWSLRKMDIEP 363

Query: 266 MNSTFRILSRQTQNGGLVNQHFSALARGTTTGSDRRHETEGHGGTQAFFATRLEELARLK 325
              ++  + R      L  +             ++               T    +    
Sbjct: 364 NVVSYNTILRVYGEAELFGEAIHLFRLMQRKDIEQ------------NVVTYNTMIKIYG 411

Query: 326 SSTTLDDALRVLRRMDVEGTPLISGSVVLNVLLSVFCRAGHIEDTERVLQLAKERGCTPN 385
            +   + A  +++ M   G  +   ++  + ++S++ +AG ++    + Q  +  G   +
Sbjct: 412 KTMEHEKATNLVQEMQSRG--IEPNAITYSTIISIWGKAGKLDRAATLFQKLRSSGVEID 469

Query: 386 GATLSRVLKKSNADRFLQAELILPDALEA-GDVRLSDITDVMCHFFNNGMRSQVVRILRA 444
                 ++        +     L   L+   ++        +      G   +   + R 
Sbjct: 470 QVLYQTMIVAYERVGLMGHAKRLLHELKLPDNIPRET---AITILAKAGRTEEATWVFRQ 526

Query: 445 YVVRCYRNPTESIPHTVALWALRLGPFDWALGFLAILLASNDEPLSDRIQRRMHEVVKEN 504
                      S+   +     R   +   +     +  +   P S+ I   ++   K+ 
Sbjct: 527 AFESGEVK-DISVFGCMINLYSRNQRYVNVIEVFEKMRTAGYFPDSNVIAMVLNAYGKQR 585

Query: 505 RSREILKVLEGHKWDRRSILLAPQLQEPTNSSDGAGEVNGRSSEGGNSG----------- 553
              +   V    + +          Q   +      +     S                 
Sbjct: 586 EFEKADTVYREMQEEGCVFPDEVHFQ-MLSLYSSKKDFEMVESLFQRLESDPNVNSKELH 644

Query: 554 ---GGHHRRDMGPSWMSAMHLVLKEMGV 578
                 + R    +  S +   ++E G+
Sbjct: 645 LVVAALYERADKLNDASRVMNRMRERGI 672


 Score =  338 bits (869), Expect = 3e-91,   Method: Composition-based stats.
 Identities = 52/524 (9%), Positives = 145/524 (27%), Gaps = 37/524 (7%)

Query: 14  GEVAENVGAFTEVMVPVWSRLCDKVIAAYKAGEDIVVLQHFEELRATPELDVIAHDSLIS 73
           G   E            +S L             +  LQ  E+ R +   D++ + +LI 
Sbjct: 176 GLFDEMRQRALAPDRYTYSTLITSFGKEGMFDSALSWLQKMEQDRVSG--DLVLYSNLIE 233

Query: 74  AAPDLTVGAVEKKEDDRAAKKERLEYCWGRALLSARHLAGDDDEHINSIVESFEQQFGCV 133
            +  L   +       R  +            +   +           +++   +     
Sbjct: 234 LSRRLCDYSKAISIFSRLKRSGITPDLVAYNSMINVYGKAKLFREARLLIKEMNEAGVLP 293

Query: 134 SGYLRALA-------INAESALEVLQLYQMMEGPVTTRVATAALHRFLTNDA-SEVSGLL 185
           +    +              AL V    + +   +        +  +   D   E   L 
Sbjct: 294 NTVSYSTLLSVYVENHKFLEALSVFAEMKEVNCALDLTTCNIMIDVYGQLDMVKEADRLF 353

Query: 186 QFLKLNNVPLTREFHDQLEKNFVMRMKTEDAEEVFKDMRNAGVEPVSTHPYNFIFMKTPP 245
             L+  ++      ++ + + +       +A  +F+ M+   +E         I +    
Sbjct: 354 WSLRKMDIEPNVVSYNTILRVYGEAELFGEAIHLFRLMQRKDIEQNVVTYNTMIKIYGKT 413

Query: 246 FKYMDLLDYYEDMLDRGIVPMNSTFRILSRQTQNGGLVNQHFSALARGTTTGSDRRHETE 305
            ++    +  ++M  RGI P   T+  +       G +++  +   +  ++         
Sbjct: 414 MEHEKATNLVQEMQSRGIEPNAITYSTIISIWGKAGKLDRAATLFQKLRSS--------- 464

Query: 306 GHGGTQAFFATRLEELARLKSSTTLDDALRVLRRMDVEGTPLISGSVVLNVLLSVFCRAG 365
              G +         +   +    +  A R+L  +       +  ++     +++  +AG
Sbjct: 465 ---GVEIDQVLYQTMIVAYERVGLMGHAKRLLHELK------LPDNIPRETAITILAKAG 515

Query: 366 HIEDTERVLQLAKERGCTPNGATLSRVLKKSNADRFLQAELILPDALEAGDVRLS--DIT 423
             E+   V + A E G   + +    ++   + ++     + + + +           I 
Sbjct: 516 RTEEATWVFRQAFESGEVKDISVFGCMINLYSRNQRYVNVIEVFEKMRTAGYFPDSNVIA 575

Query: 424 DVMCHFFNNGMRSQVVRILRAYVVRCYRNPTESIPHTVALWALRLGPFDWALGFLAILLA 483
            V+  +       +   + R         P E     +         F+        L +
Sbjct: 576 MVLNAYGKQREFEKADTVYREMQEEGCVFPDEVHFQ-MLSLYSSKKDFEMVESLFQRLES 634

Query: 484 SNDEPLSDR---IQRRMHEVVKENRSREILKVLEGHKWDRRSIL 524
               P  +             + ++  +  +V+   +       
Sbjct: 635 D---PNVNSKELHLVVAALYERADKLNDASRVMNRMRERGILKP 675


 Score =  317 bits (814), Expect = 7e-85,   Method: Composition-based stats.
 Identities = 51/506 (10%), Positives = 136/506 (26%), Gaps = 46/506 (9%)

Query: 106 LSARHLAGDDDEHINSIVESFE------QQFGCVSGYLRA--LAINAESALEVLQLYQMM 157
           + +     +D +   ++++               +  LR    A   + A  +    +  
Sbjct: 125 MVSLLSRENDWQRSLALLDWVHEEAKYTPSVFAYNVVLRNVLRAKQFDIAHGLFDEMRQR 184

Query: 158 EGPVTTRVATAALHRFLTNDA-SEVSGLLQFLKLNNVPLTREFHDQLEKNFVMRMKTEDA 216
                    +  +  F            LQ ++ + V      +  L +          A
Sbjct: 185 ALAPDRYTYSTLITSFGKEGMFDSALSWLQKMEQDRVSGDLVLYSNLIELSRRLCDYSKA 244

Query: 217 EEVFKDMRNAGVEPVSTHPYNFIFMKTPPFKYMDLLDYYEDMLDRGIVPMNSTFRILSRQ 276
             +F  ++ +G+ P      + I +      + +     ++M + G++P   ++  L   
Sbjct: 245 ISIFSRLKRSGITPDLVAYNSMINVYGKAKLFREARLLIKEMNEAGVLPNTVSYSTLLSV 304

Query: 277 TQNGGLVNQHFSALARGTTTGSDRRHETEGHGGTQAFFATRLEELARLKSSTTLDDALRV 336
                   +  S  A                        T    +        + +A R+
Sbjct: 305 YVENHKFLEALSVFAEMKE------------VNCALDLTTCNIMIDVYGQLDMVKEADRL 352

Query: 337 LRRMDVEGTPLISGSVVLNVLLSVFCRAGHIEDTERVLQLAKERGCTPNGATLSRVLKKS 396
              +      +    V  N +L V+  A    +   + +L + +    N  T + ++K  
Sbjct: 353 FWSL--RKMDIEPNVVSYNTILRVYGEAELFGEAIHLFRLMQRKDIEQNVVTYNTMIKIY 410

Query: 397 NADRFLQAELILPDALEAGDVRLS--DITDVMCHFFNNGMRSQVVRILRAYVVRCYRNPT 454
                 +    L   +++  +  +    + ++  +   G   +   + +           
Sbjct: 411 GKTMEHEKATNLVQEMQSRGIEPNAITYSTIISIWGKAGKLDRAATLFQKLRSSG-VEID 469

Query: 455 ESIPHTVALWALRLGPFDWALGFLAILLASNDEPLSDRIQRRMHEVVKENRSREILKVLE 514
           + +  T+ +   R+G    A   L  L      P +   +  +  + K  R+ E   V  
Sbjct: 470 QVLYQTMIVAYERVGLMGHAKRLLHELK----LPDNIPRETAITILAKAGRTEEATWVFR 525

Query: 515 GHKWDRRSILLAPQLQEPTNSSDGA------GEVNGRSSEG--------GNSGGGHHRRD 560
                   +          N            EV  +                   + + 
Sbjct: 526 QAFESG-EVKDISVFGCMINLYSRNQRYVNVIEVFEKMRTAGYFPDSNVIAMVLNAYGKQ 584

Query: 561 MGPSWMSAMHLVLKEMGVE-KEVLMG 585
                   ++  ++E G    + +  
Sbjct: 585 REFEKADTVYREMQEEGCVFPDEVHF 610


 Score =  313 bits (803), Expect = 1e-83,   Method: Composition-based stats.
 Identities = 57/541 (10%), Positives = 152/541 (28%), Gaps = 41/541 (7%)

Query: 83  VEKKEDDRAAKKERLEYCWGRALLSARHLAGDDDEHINSIVESFEQQFGCVSGYLRALAI 142
              ++  R  +   L++      L A      +++ + S++ +++ +   +   +  L+ 
Sbjct: 72  QALRKHRRYQRSAFLDHNVDMDELLASIHQTQNEKELFSLLSTYKDRQLSIRFMVSLLSR 131

Query: 143 --NAESALEVLQLY-QMMEGPVTTRVATAALHRFLTND-ASEVSGLLQFLKLNNVPLTRE 198
             + + +L +L    +  +   +       L   L         GL   ++   +   R 
Sbjct: 132 ENDWQRSLALLDWVHEEAKYTPSVFAYNVVLRNVLRAKQFDIAHGLFDEMRQRALAPDRY 191

Query: 199 FHDQLEKNFVMRMKTEDAEEVFKDMRNAGVEPVSTHPYNFIFMKTPPFKYMDLLDYYEDM 258
            +  L  +F      + A    + M    V        N I +      Y   +  +  +
Sbjct: 192 TYSTLITSFGKEGMFDSALSWLQKMEQDRVSGDLVLYSNLIELSRRLCDYSKAISIFSRL 251

Query: 259 LDRGIVPMNSTFRILSRQTQNGGLVNQHFSALARGTTTGSDRRHETEGHGGTQAFFATRL 318
              GI P    +  +        L  +    +                  G      +  
Sbjct: 252 KRSGITPDLVAYNSMINVYGKAKLFREARLLIKEMNE------------AGVLPNTVSYS 299

Query: 319 EELARLKSSTTLDDALRVLRRMDVEGTPLISGSVVLNVLLSVFCRAGHIEDTERVLQLAK 378
             L+    +    +AL V   M              N+++ V+ +   +++ +R+    +
Sbjct: 300 TLLSVYVENHKFLEALSVFAEMKE--VNCALDLTTCNIMIDVYGQLDMVKEADRLFWSLR 357

Query: 379 ERGCTPNGATLSRVLKKSNADRFLQAELILPDALEAGDVRLS--DITDVMCHFFNNGMRS 436
           +    PN  + + +L+           + L   ++  D+  +      ++  +       
Sbjct: 358 KMDIEPNVVSYNTILRVYGEAELFGEAIHLFRLMQRKDIEQNVVTYNTMIKIYGKTMEHE 417

Query: 437 QVVRILRAYVVRCYRNPTESIPHTVALWALRLGPFDWALGFLAILLASNDEPLSDRIQRR 496
           +   +++    R    P      T+     + G  D A      L +S  E      Q  
Sbjct: 418 KATNLVQEMQSRGI-EPNAITYSTIISIWGKAGKLDRAATLFQKLRSSGVEIDQVLYQTM 476

Query: 497 MHEVVKENRSREILKVLEGHKWDRRSILLAPQLQEPTNSSDGAGEVNGRSSEGGNS---- 552
           +    +        ++L   K     +      +        AG     +     +    
Sbjct: 477 IVAYERVGLMGHAKRLLHELK-----LPDNIPRETAITILAKAGRTEEATWVFRQAFESG 531

Query: 553 ----------GGGHHRRDMGPSWMSAMHLVLKEMGVEKEVLMGYKAKLSALINDAKKKRD 602
                         + R+     +  +   ++  G   +        L+A     + ++ 
Sbjct: 532 EVKDISVFGCMINLYSRNQRYVNVIEVFEKMRTAGYFPDS-NVIAMVLNAYGKQREFEKA 590

Query: 603 N 603
           +
Sbjct: 591 D 591


 Score =  273 bits (698), Expect = 2e-71,   Method: Composition-based stats.
 Identities = 45/464 (9%), Positives = 132/464 (28%), Gaps = 39/464 (8%)

Query: 5   KKINRPTNSGEVA-ENVGAFTEVMVPVWSRLCDKVIAAYKAGEDIVVLQHFEELRATPEL 63
           +++   + +  +      +     +  ++ + +    A    E  ++++   E       
Sbjct: 236 RRLCDYSKAISIFSRLKRSGITPDLVAYNSMINVYGKAKLFREARLLIKEMNEAGVL--P 293

Query: 64  DVIAHDSLISAAPDLTVGAVEKKEDDRAAKKERLEYCWGRALLSARHLAGDDDEHINSIV 123
           + +++ +L+S   +               +           ++   +   D  +  + + 
Sbjct: 294 NTVSYSTLLSVYVENHKFLEALSVFAEMKEVNCALDLTTCNIMIDVYGQLDMVKEADRLF 353

Query: 124 ---ESF--EQQFGCVSGYL--RALAINAESALEVLQLYQMMEGPVTTRVATAALHRFLT- 175
                   E      +  L     A     A+ + +L Q  +           +  +   
Sbjct: 354 WSLRKMDIEPNVVSYNTILRVYGEAELFGEAIHLFRLMQRKDIEQNVVTYNTMIKIYGKT 413

Query: 176 NDASEVSGLLQFLKLNNVPLTREFHDQLEKNFVMRMKTEDAEEVFKDMRNAGVEPVSTHP 235
            +  + + L+Q ++   +      +  +   +    K + A  +F+ +R++GVE      
Sbjct: 414 MEHEKATNLVQEMQSRGIEPNAITYSTIISIWGKAGKLDRAATLFQKLRSSGVEIDQVLY 473

Query: 236 YNFIFMKTPPFKYMDLLDYYEDMLDRGIVPMNSTFRILSRQTQNGGLVNQHFSALARGTT 295
              I                 ++     +P N             G   +      +   
Sbjct: 474 QTMIVAYERVGLMGHAKRLLHELK----LPDNIPRETAITILAKAGRTEEATWVFRQAFE 529

Query: 296 TGSDRRHETEGHGGTQAFFATRLEELARLKSSTTLDDALRVLRRMDVEGTPLISGSVVLN 355
           +G  +              +     +     +    + + V  +M   G    S  +   
Sbjct: 530 SGEVK------------DISVFGCMINLYSRNQRYVNVIEVFEKMRTAGYFPDSNVIA-- 575

Query: 356 VLLSVFCRAGHIEDTERVLQLAKERGCT-PNGATLSRVLKKSNADRFLQAELILPDALEA 414
           ++L+ + +    E  + V +  +E GC  P+      +L   ++ +  +    L   LE+
Sbjct: 576 MVLNAYGKQREFEKADTVYREMQEEGCVFPDEVHFQ-MLSLYSSKKDFEMVESLFQRLES 634

Query: 415 GDVRLSD-----ITDVMCHFFNNGMRSQVVRILRAYVVRCYRNP 453
                +         V   +      +   R++     R    P
Sbjct: 635 ---DPNVNSKELHLVVAALYERADKLNDASRVMNRMRERGILKP 675


>UniRef50_Q9M316 Pentatricopeptide repeat-containing protein At3g61520,
           mitochondrial n=4 Tax=rosids RepID=PP292_ARATH
          Length = 766

 Score =  360 bits (924), Expect = 1e-97,   Method: Composition-based stats.
 Identities = 73/606 (12%), Positives = 163/606 (26%), Gaps = 54/606 (8%)

Query: 19  NVGAFTEVMVPVWSRLCDKVIAAYKAGEDIVVLQHFEELRATPELDVIAHDSLISAAPDL 78
                  + V   + L           + ++V +  +    +   +    + ++      
Sbjct: 143 AKEKNIPLTVVATNLLIRWFGRMGMVNQSVLVYERLD----SNMKNSQVRNVVVDVLLRN 198

Query: 79  TVGAVEKKEDDRAAKKE--RLEYCWGRALLSARHLAGDDD--EHINSIVESFEQQFGCVS 134
            +     K  D   +KE           ++      G     E I +++  F       +
Sbjct: 199 GLVDDAFKVLDEMLQKESVFPPNRITADIVLHEVWKGRLLTEEKIIALISRFSSHGVSPN 258

Query: 135 GY-----LRALAINAES--ALEVLQLYQMMEGPVTTRVATAALHRFLTN-DASEVSGLLQ 186
                  + +L  NA +  A ++L      + P+      A L     N D S ++ L+ 
Sbjct: 259 SVWLTRFISSLCKNARANAAWDILSDLMKNKTPLEAPPFNALLSCLGRNMDISRMNDLVL 318

Query: 187 FLKLNNVPLTREFHDQLEKNFVMRMKTEDAEEVFKDMRNAG------VEPVSTHPYNFIF 240
            +    +         L        + ++A EVF+ MR         ++  S H    I 
Sbjct: 319 KMDEVKIRPDVVTLGILINTLCKSRRVDEALEVFEKMRGKRTDDGNVIKADSIHFNTLID 378

Query: 241 MKTPPFKYMDLLDYYEDML-DRGIVPMNSTFRILSRQTQNGGLVNQHFSALARGTTTGSD 299
                 +  +  +    M  +    P   T+  L       G +      ++R       
Sbjct: 379 GLCKVGRLKEAEELLVRMKLEERCAPNAVTYNCLIDGYCRAGKLETAKEVVSRMKEDE-- 436

Query: 300 RRHETEGHGGTQAFFATRLEELARLKSSTTLDDALRVLRRMDVEGTPLISGSVVLNVLLS 359
                      +    T    +  +     L+ A+     M+ EG  +    V    L+ 
Sbjct: 437 ----------IKPNVVTVNTIVGGMCRHHGLNMAVVFFMDMEKEG--VKGNVVTYMTLIH 484

Query: 360 VFCRAGHIEDTERVLQLAKERGCTPNGATLSRVLKKSNADRFLQAELILPDALEAGDVRL 419
             C   ++E      +   E GC+P+      ++      R     + + + L+ G   L
Sbjct: 485 ACCSVSNVEKAMYWYEKMLEAGCSPDAKIYYALISGLCQVRRDHDAIRVVEKLKEGGFSL 544

Query: 420 S--DITDVMCHFFNNGMRSQVVRILRAYVVRCYRNPTESIPHTVALWALRLGPFDWALGF 477
                  ++  F +     +V  +L        + P     +T+  +  +   F+     
Sbjct: 545 DLLAYNMLIGLFCDKNNTEKVYEMLTDMEKEG-KKPDSITYNTLISFFGKHKDFESVERM 603

Query: 478 LAILLASNDEPLSDRIQRRMHEVVKENRSREILKVLEGHKWDRRSILLAPQLQEPTNSSD 537
           +  +     +P        +          E LK+ +      +            N+  
Sbjct: 604 MEQMREDGLDPTVTTYGAVIDAYCSVGELDEALKLFKDMGLHSKVNPNTVIYNILINAFS 663

Query: 538 GAGEVNGRSSEGGNSGGGHHRRDMGP--------------SWMSAMHLVLKEMGVEKEVL 583
             G      S          R ++                  +  +   + E   E   +
Sbjct: 664 KLGNFGQALSLKEEMKMKMVRPNVETYNALFKCLNEKTQGETLLKLMDEMVEQSCEPNQI 723

Query: 584 MGYKAK 589
                 
Sbjct: 724 TMEILM 729


 Score =  352 bits (905), Expect = 2e-95,   Method: Composition-based stats.
 Identities = 67/560 (11%), Positives = 157/560 (28%), Gaps = 41/560 (7%)

Query: 9   RPTNSGEVAENVGAFTE------VMVPVWSRLCDKVIAAYKA--GEDIVVLQHFEELRAT 60
           R     +  + +    +              +  +V         + I ++  F     +
Sbjct: 197 RNGLVDDAFKVLDEMLQKESVFPPNRITADIVLHEVWKGRLLTEEKIIALISRFSSHGVS 256

Query: 61  PELDVIAHDSLISAAPDLTVGAVEKKEDDRAAKKERLEYCWGRALLSARHLAGDDDEHIN 120
              + +     IS+                  K +          L +      D   +N
Sbjct: 257 --PNSVWLTRFISSLCKNARANAAWDILSDLMKNKTPLEAPPFNALLSCLGRNMDISRMN 314

Query: 121 SIVESFEQQFGCVSGYLRALAIN-------AESALEVLQLYQMME------GPVTTRVAT 167
            +V   ++           + IN        + ALEV +  +             +    
Sbjct: 315 DLVLKMDEVKIRPDVVTLGILINTLCKSRRVDEALEVFEKMRGKRTDDGNVIKADSIHFN 374

Query: 168 AALHRFLT-NDASEVSGLLQFLK-LNNVPLTREFHDQLEKNFVMRMKTEDAEEVFKDMRN 225
             +          E   LL  +K           ++ L   +    K E A+EV   M+ 
Sbjct: 375 TLIDGLCKVGRLKEAEELLVRMKLEERCAPNAVTYNCLIDGYCRAGKLETAKEVVSRMKE 434

Query: 226 AGVEPVSTHPYNFIFMKTPPFKYMDLLDYYEDMLDRGIVPMNSTFRILSRQTQNGGLVNQ 285
             ++P        +            + ++ DM   G+     T+  L     +   V +
Sbjct: 435 DEIKPNVVTVNTIVGGMCRHHGLNMAVVFFMDMEKEGVKGNVVTYMTLIHACCSVSNVEK 494

Query: 286 HFSALARGTTTGSDRRHETEGHGGTQAFFATRLEELARLKSSTTLDDALRVLRRMDVEGT 345
                 +                G           ++ L       DA+RV+ ++   G 
Sbjct: 495 AMYWYEKMLE------------AGCSPDAKIYYALISGLCQVRRDHDAIRVVEKLKEGGF 542

Query: 346 PLISGSVVLNVLLSVFCRAGHIEDTERVLQLAKERGCTPNGATLSRVLKKSNADRFLQAE 405
            L    +  N+L+ +FC   + E    +L   ++ G  P+  T + ++      +  ++ 
Sbjct: 543 SL--DLLAYNMLIGLFCDKNNTEKVYEMLTDMEKEGKKPDSITYNTLISFFGKHKDFESV 600

Query: 406 LILPDALEAGDVRLS--DITDVMCHFFNNGMRSQVVRILRAYVVRCYRNPTESIPHTVAL 463
             + + +    +  +      V+  + + G   + +++ +   +    NP   I + +  
Sbjct: 601 ERMMEQMREDGLDPTVTTYGAVIDAYCSVGELDEALKLFKDMGLHSKVNPNTVIYNILIN 660

Query: 464 WALRLGPFDWALGFLAILLASNDEPLSDRIQRRMHEVVKENRSREILKVLEGHKWDRRSI 523
              +LG F  AL     +      P  +        + ++ +   +LK+++         
Sbjct: 661 AFSKLGNFGQALSLKEEMKMKMVRPNVETYNALFKCLNEKTQGETLLKLMDEMVEQSCEP 720

Query: 524 LLAPQLQEPTNSSDGAGEVN 543
                       S     V 
Sbjct: 721 NQITMEILMERLSGSDELVK 740


 Score =  338 bits (869), Expect = 3e-91,   Method: Composition-based stats.
 Identities = 57/573 (9%), Positives = 143/573 (24%), Gaps = 61/573 (10%)

Query: 48  IVVLQHFEELRATPEL-DVIAHDSLISAAPDLTVGAVEKKEDDRAAKKERLEYCWGRALL 106
             +L+ +E  +       V+A + LI     + +        +R     +      R ++
Sbjct: 134 DKLLRLYEIAKEKNIPLTVVATNLLIRWFGRMGMVNQSVLVYERLDSNMKNSQV--RNVV 191

Query: 107 SARHLAGDDDEHINSIVESF--EQQFGCVSGYL---------RALAINAESALEVLQLYQ 155
               L     +    +++    ++     +            +   +  E  + ++  + 
Sbjct: 192 VDVLLRNGLVDDAFKVLDEMLQKESVFPPNRITADIVLHEVWKGRLLTEEKIIALISRFS 251

Query: 156 MMEGPVTTRVATAALHRFLTN-DASEVSGLLQFLKLNNVPLTREFHDQLEKNFVMRMKTE 214
                  +   T  +     N  A+    +L  L  N  PL     + L       M   
Sbjct: 252 SHGVSPNSVWLTRFISSLCKNARANAAWDILSDLMKNKTPLEAPPFNALLSCLGRNMDIS 311

Query: 215 DAEEVFKDMRNAGVEPVSTHPYNFIFMKTPPFKYMDLLDYYEDMLDRG------IVPMNS 268
              ++   M    + P        I       +  + L+ +E M  +       I   + 
Sbjct: 312 RMNDLVLKMDEVKIRPDVVTLGILINTLCKSRRVDEALEVFEKMRGKRTDDGNVIKADSI 371

Query: 269 TFRILSRQTQNGGLVNQHFSALARGTTTGSDRRHETEGHGGTQAFFATRLEELARLKSST 328
            F  L       G + +    L R                       T    +     + 
Sbjct: 372 HFNTLIDGLCKVGRLKEAEELLVRMK-----------LEERCAPNAVTYNCLIDGYCRAG 420

Query: 329 TLDDALRVLRRMDVEGTPLISGSVVLNVLLSVFCRAGHIEDTERVLQLAKERGCTPNGAT 388
            L+ A  V+ RM      +    V +N ++   CR   +          ++ G   N  T
Sbjct: 421 KLETAKEVVSRMKE--DEIKPNVVTVNTIVGGMCRHHGLNMAVVFFMDMEKEGVKGNVVT 478

Query: 389 LSRVLKKSNADRFLQAELILPDALEAGDVRLSD--ITDVMCHFFNNGMRSQVVRILRAYV 446
              ++    +   ++  +   + +              ++            +R++    
Sbjct: 479 YMTLIHACCSVSNVEKAMYWYEKMLEAGCSPDAKIYYALISGLCQVRRDHDAIRVVEKLK 538

Query: 447 VRCYRNPTESIPHTVALWALRLGPFDWALGFLAILLASNDEPLSDRIQRRMHEVVKENRS 506
                +      + +          +     L  +     +P S      +    K    
Sbjct: 539 E-GGFSLDLLAYNMLIGLFCDKNNTEKVYEMLTDMEKEGKKPDSITYNTLISFFGKHKDF 597

Query: 507 REILKVLEGHKWDRRSILLAPQLQEPTNSSDGAGEVNGRSSEGGNSGGGHHRRDMGPSWM 566
             + +++E  + D              ++    GE++                       
Sbjct: 598 ESVERMMEQMREDGLD-PTVTTYGAVIDAYCSVGELD---------------------EA 635

Query: 567 SAMHLVL-KEMGVEKEVLMGYKAKLSALINDAK 598
             +   +     V    +  Y   ++A      
Sbjct: 636 LKLFKDMGLHSKVNPNTV-IYNILINAFSKLGN 667


 Score =  287 bits (735), Expect = 9e-76,   Method: Composition-based stats.
 Identities = 69/594 (11%), Positives = 158/594 (26%), Gaps = 76/594 (12%)

Query: 40  AAYKAGEDIVVLQHFEELRATPELDVIAHD----SLISAAPDLTVG-AVEKKEDDRAAKK 94
                   I   ++ +    + +    +      S+I  A           +  + A +K
Sbjct: 87  RLGSYSLAISFFEYLDAKSQSLKRREESLSLALQSVIEFAGSEPDPRDKLLRLYEIAKEK 146

Query: 95  ERLEYCWGRALLSARHLAGDDDEHINSIVESFEQQFGCVSGYLRALAINAESALEVLQLY 154
                     LL               + E  +                           
Sbjct: 147 NIPLTVVATNLLIRWFGRMGMVNQSVLVYERLDSN------------------------M 182

Query: 155 QMMEGPVTTRVATAALHRFLTNDA-SEVSGLLQFLKLNN--VPLTREFHDQLEKNFVMRM 211
           +  +           +   L N    +   +L  +       P  R   D +        
Sbjct: 183 KNSQVR------NVVVDVLLRNGLVDDAFKVLDEMLQKESVFPPNRITADIVLHEVWKGR 236

Query: 212 KT--EDAEEVFKDMRNAGVEPVSTHPYNFIFMKTPPFKYMDLLDYYEDMLDRGIVPMNST 269
               E    +     + GV P S     FI       +     D   D++          
Sbjct: 237 LLTEEKIIALISRFSSHGVSPNSVWLTRFISSLCKNARANAAWDILSDLMKNKTPLEAPP 296

Query: 270 FRILSRQTQNGGLVNQHFSALARGTTTGSDRRHETEGHGGTQAFFATRLEELARLKSSTT 329
           F  L         +++    + +                  +    T    +  L  S  
Sbjct: 297 FNALLSCLGRNMDISRMNDLVLKMDE------------VKIRPDVVTLGILINTLCKSRR 344

Query: 330 LDDALRVLRRMDVE----GTPLISGSVVLNVLLSVFCRAGHIEDTERVLQLAK-ERGCTP 384
           +D+AL V  +M  +    G  + + S+  N L+   C+ G +++ E +L   K E  C P
Sbjct: 345 VDEALEVFEKMRGKRTDDGNVIKADSIHFNTLIDGLCKVGRLKEAEELLVRMKLEERCAP 404

Query: 385 NGATLSRVLKKSNADRFLQAELILPDALEAGDVRLS--DITDVMCHFFNNGMRSQVVRIL 442
           N  T + ++        L+    +   ++  +++ +   +  ++     +   +  V   
Sbjct: 405 NAVTYNCLIDGYCRAGKLETAKEVVSRMKEDEIKPNVVTVNTIVGGMCRHHGLNMAVVFF 464

Query: 443 RAYVVRCYRNPTESIPHTVALWALRLGPFDWALGFLAILLASNDEPLSDRIQRRMHEVVK 502
                   +        T+      +   + A+ +   +L +   P +      +  + +
Sbjct: 465 MDMEKEGVKG-NVVTYMTLIHACCSVSNVEKAMYWYEKMLEAGCSPDAKIYYALISGLCQ 523

Query: 503 ENRSREILKVLEGHKWDRRSILLAPQLQEPTNSSDGAG-------EVNGRSSEG------ 549
             R  + ++V+E  K    S+ L                       +     EG      
Sbjct: 524 VRRDHDAIRVVEKLKEGGFSLDLLA-YNMLIGLFCDKNNTEKVYEMLTDMEKEGKKPDSI 582

Query: 550 -GNSGGGHHRRDMGPSWMSAMHLVLKEMGVEKEVLMGYKAKLSALINDAKKKRD 602
             N+      +      +  M   ++E G++   +  Y A + A  +  +    
Sbjct: 583 TYNTLISFFGKHKDFESVERMMEQMREDGLDP-TVTTYGAVIDAYCSVGELDEA 635


 Score =  281 bits (719), Expect = 7e-74,   Method: Composition-based stats.
 Identities = 50/422 (11%), Positives = 109/422 (25%), Gaps = 32/422 (7%)

Query: 7   INRPTNSGEVAENVGAF----------TEVMVPVWSRLCDKVIAAYKAGEDIVVLQHFEE 56
           + +     E  E                +     ++ L D +    +  E   +L    +
Sbjct: 339 LCKSRRVDEALEVFEKMRGKRTDDGNVIKADSIHFNTLIDGLCKVGRLKEAEELLVRM-K 397

Query: 57  LRATPELDVIAHDSLISAAPDLTVGAVEKKEDDRAAKKERLEYCWGRALLSARHLAGDDD 116
           L      + + ++ LI            K+   R  + E          +          
Sbjct: 398 LEERCAPNAVTYNCLIDGYCRAGKLETAKEVVSRMKEDEIKPNVVTVNTIVGGMCRHHGL 457

Query: 117 EHINSIVESFEQQFGCVSGYLR-------ALAINAESALEVLQLYQMMEGPVTTRVATAA 169
                     E++    +               N E A+   +           ++  A 
Sbjct: 458 NMAVVFFMDMEKEGVKGNVVTYMTLIHACCSVSNVEKAMYWYEKMLEAGCSPDAKIYYAL 517

Query: 170 LHRFLTNDAS-EVSGLLQFLKLNNVPLTREFHDQLEKNFVMRMKTEDAEEVFKDMRNAGV 228
           +          +   +++ LK     L    ++ L   F  +  TE   E+  DM   G 
Sbjct: 518 ISGLCQVRRDHDAIRVVEKLKEGGFSLDLLAYNMLIGLFCDKNNTEKVYEMLTDMEKEGK 577

Query: 229 EPVSTHPYNFIFMKTPPFKYMDLLDYYEDMLDRGIVPMNSTFRILSRQTQNGGLVNQHFS 288
           +P S      I        +  +    E M + G+ P  +T+  +     + G +++   
Sbjct: 578 KPDSITYNTLISFFGKHKDFESVERMMEQMREDGLDPTVTTYGAVIDAYCSVGELDEALK 637

Query: 289 ALARGTTTGSDRRHETEGHGGTQAFFATRLEELARLKSSTTLDDALRVLRRMDVEGTPLI 348
                             H             +           AL +   M ++   + 
Sbjct: 638 LFKDM-----------GLHSKVNPNTVIYNILINAFSKLGNFGQALSLKEEMKMK--MVR 684

Query: 349 SGSVVLNVLLSVFCRAGHIEDTERVLQLAKERGCTPNGATLSRVLKKSNADRFLQAELIL 408
                 N L          E   +++    E+ C PN  T+  ++++ +    L      
Sbjct: 685 PNVETYNALFKCLNEKTQGETLLKLMDEMVEQSCEPNQITMEILMERLSGSDELVKLRKF 744

Query: 409 PD 410
             
Sbjct: 745 MQ 746


>UniRef50_B9H9W5 Predicted protein n=2 Tax=Malpighiales RepID=B9H9W5_POPTR
          Length = 599

 Score =  360 bits (924), Expect = 1e-97,   Method: Composition-based stats.
 Identities = 69/580 (11%), Positives = 150/580 (25%), Gaps = 55/580 (9%)

Query: 5   KKINRPTNSGEVAENVGAFTEVMVPVWSRLCDKVIAAYKAGEDIVVLQHFEELRATPELD 64
              +R  N  E  +         +   + +  +   A      I V  +   +    + +
Sbjct: 53  SMYSRSGNFDEAEKVFNGVGCKDLRCLNCMILEYGKAGYEKRAIGVFIYL--ISVGLDPN 110

Query: 65  VIAHDSLISAAPDLTVGAVEKKEDDRAAKKERLEYCWGRALLSARHLAGDDDEHINSIVE 124
                ++IS           K+    A K   L        +   +      E    +  
Sbjct: 111 DYTFTNIISTC----NVEEGKQLHGLAVKYGVLLQTSVGNAVITMYGKNGMVEEAARMFS 166

Query: 125 SF-EQQFGCVSGYLRALAINA--ESALEVLQLYQMMEGPVTTRVATAALHRFLTND-ASE 180
              ++     +  +     N   E A++     +       + +    L           
Sbjct: 167 VMNKKNLISWTALISGYTRNGYGEKAVDGFLELRGCGVECDSGLLATILDGCSECKNLDL 226

Query: 181 VSGLLQFLKLNNVPLTREFHDQLEKNFVMRMKTEDAEEVFKDMRNAGVEP-VSTHPYNFI 239
            + +   +     P        L   +      + A  VF      G+ P  +      +
Sbjct: 227 GTQIHGLVIKLGYPCDINIGTALIDLYAKCKNFQSARTVFN-----GLSPRSTASFNAIL 281

Query: 240 FMKTPPF-KYMDLLDYYEDMLDRGIVPMNSTFRILSRQTQNGGLVNQHFSALARGTTTGS 298
                      D + +   +   GI P + +F  L   + N   + +             
Sbjct: 282 VGFIENDSNEEDPMVFLSQLRLAGIKPDSVSFSRLLSLSANRASLVKGRGL--------- 332

Query: 299 DRRHETEGHGGTQAFFATRLEELARLKSSTTLDDALRVLRRMDVEGTPLISGSVVLNVLL 358
              H      G     +     +        ++DA +    M           +  N ++
Sbjct: 333 ---HAYSIKTGFAGHISVSNALITMYAKCGIVEDAYQAFNSMSAN------DCISWNAII 383

Query: 359 SVFCRAGHIEDTERVLQLAKERGCTPNGATLSRVLKKSNADRFLQAELILPDALE-AGDV 417
           S +   G  E    + Q  +E+G TP+  T+  +L+        +  L L + +E    +
Sbjct: 384 SAYSLHGQGEKALLLYQEMEEKGFTPDEITILVILQACTYSGLSEDGLHLFNTMESKYGI 443

Query: 418 RL--SDITDVMCHFFNNGMRSQVVRILRAYVVRCYRNPTESIPHTVALWALRLGPFDWAL 475
           +        ++      G  SQ + I+         + +  +  T+       G  +   
Sbjct: 444 QPLLEHYACMVDLLGRAGYLSQAMDIINRSP----FSESTLLWRTLVNVCKLCGDLNLGK 499

Query: 476 GFLAILLASNDEPLS-DRIQRRMHEVVKENRSREILKVLEGHKWDRRSILLAPQLQEPTN 534
                LL     P          +    E    E  KV    K           L+    
Sbjct: 500 LASKHLLD--LSPDEAGSYVLVSNIYAGEGMIDEASKVRTTMKD----------LKLSKE 547

Query: 535 SSDGAGEVNGRSSEGGNSGGGHHRRDMGPSWMSAMHLVLK 574
           +     E++        SG  H       + +  +   ++
Sbjct: 548 AGSSWVEIDNMVHYFVASGTDHPESIEIYARLDLLRNEMR 587


 Score =  330 bits (847), Expect = 1e-88,   Method: Composition-based stats.
 Identities = 55/565 (9%), Positives = 127/565 (22%), Gaps = 49/565 (8%)

Query: 56  ELRATPELDVIAHDSLISAAPDLTVGAVEKKEDDRAAKKERLEYCWGRALLSARHLAGDD 115
                 + +      ++ A  D+    + ++      K    E  +    L + +    +
Sbjct: 1   MCEFGEKFNEHTCVVILQACSDIGDVVLGEQIHGFVIKSGFEENVFVGTSLISMYSRSGN 60

Query: 116 DEHINSIVESF-EQQFGCVSGYL--RALAINAESALEVLQLYQMMEGPVTTRVATAALHR 172
            +    +      +   C++  +     A   + A+ V      +         T  +  
Sbjct: 61  FDEAEKVFNGVGCKDLRCLNCMILEYGKAGYEKRAIGVFIYLISVGLDPNDYTFTNIIST 120

Query: 173 FLTNDASEVSGLLQFLKLNNVPLTREFHDQLEKNFVMRMKTEDAEEVFKDMRNAGVEPVS 232
               +  E   L        V L     + +   +      E+A  +F  M         
Sbjct: 121 C---NVEEGKQLHGLAVKYGVLLQTSVGNAVITMYGKNGMVEEAARMFSVMNKK----NL 173

Query: 233 THPYNFIFMKTPPFKYMDLLDYYEDMLDRGIVPMNSTFRILSRQTQNGGLVNQHFSALAR 292
                 I   T        +D + ++   G+   +     +         ++        
Sbjct: 174 ISWTALISGYTRNGYGEKAVDGFLELRGCGVECDSGLLATILDGCSECKNLDLGTQI--- 230

Query: 293 GTTTGSDRRHETEGHGGTQAFFATRLEELARLKSSTTLDDALRVLRRMDVEGTPLISGSV 352
                    H      G           +           A  V   +          + 
Sbjct: 231 ---------HGLVIKLGYPCDINIGTALIDLYAKCKNFQSARTVFNGLS------PRSTA 275

Query: 353 VLNVLLSVFCRAG-HIEDTERVLQLAKERGCTPNGATLSRVLKKSNADRFLQAELILPDA 411
             N +L  F     + ED    L   +  G  P+  + SR+L  S     L     L   
Sbjct: 276 SFNAILVGFIENDSNEEDPMVFLSQLRLAGIKPDSVSFSRLLSLSANRASLVKGRGLHAY 335

Query: 412 LEAGDV--RLSDITDVMCHFFNNGMRSQVVRILRAYVVRCYRNPTESIPHTVALWALRLG 469
                    +S    ++  +   G+     +   +              + +       G
Sbjct: 336 SIKTGFAGHISVSNALITMYAKCGIVEDAYQAFNSMSAN-----DCISWNAIISAYSLHG 390

Query: 470 PFDWALGFLAILLASNDEPLSDRIQRRMHEVVKENRSREILKVLEGHKWDRRSILLAPQL 529
             + AL     +      P    I   +        S + L +    +       L    
Sbjct: 391 QGEKALLLYQEMEEKGFTPDEITILVILQACTYSGLSEDGLHLFNTMESKYGIQPLLEHY 450

Query: 530 QEPTNSSDGAGEVNGRSSEGGNS-----------GGGHHRRDMGPSWMSAMHLVLKEMGV 578
               +    AG ++        S                +     +        L +  +
Sbjct: 451 ACMVDLLGRAGYLSQAMDIINRSPFSESTLLWRTLVNVCKLCGDLNLGKLASKHLLD--L 508

Query: 579 EKEVLMGYKAKLSALINDAKKKRDN 603
             +    Y    +    +      +
Sbjct: 509 SPDEAGSYVLVSNIYAGEGMIDEAS 533


 Score = 76.2 bits (187), Expect = 4e-12,   Method: Composition-based stats.
 Identities = 19/200 (9%), Positives = 49/200 (24%), Gaps = 10/200 (5%)

Query: 3   AEKKINRPTNSG---EVAENVGAFTEVMVPVWSRLCDKVIAAYKAGEDIVVLQHFEELRA 59
           +   I      G   +  +   + +      W+ +        +  + +++ Q  EE   
Sbjct: 348 SNALITMYAKCGIVEDAYQAFNSMSANDCISWNAIISAYSLHGQGEKALLLYQEMEEKGF 407

Query: 60  TPELDVIAHDSLISAAPDLTVGAVEKKEDDRAA-KKERLEYCWGRALLSARHLAGDDDEH 118
           T   D I    ++ A     +        +    K          A +            
Sbjct: 408 T--PDEITILVILQACTYSGLSEDGLHLFNTMESKYGIQPLLEHYACMVDLLGRAGYLSQ 465

Query: 119 INSIVES--FEQQFGCVSGYLRALAINAESALEVLQLYQMMEGPVTTR-VATAALHRFL- 174
              I+    F +        +    +  +  L  L    +++             + +  
Sbjct: 466 AMDIINRSPFSESTLLWRTLVNVCKLCGDLNLGKLASKHLLDLSPDEAGSYVLVSNIYAG 525

Query: 175 TNDASEVSGLLQFLKLNNVP 194
                E S +   +K   + 
Sbjct: 526 EGMIDEASKVRTTMKDLKLS 545


>UniRef50_A3BML6 Putative uncharacterized protein n=3 Tax=Magnoliophyta
           RepID=A3BML6_ORYSJ
          Length = 492

 Score =  360 bits (924), Expect = 1e-97,   Method: Composition-based stats.
 Identities = 48/448 (10%), Positives = 119/448 (26%), Gaps = 49/448 (10%)

Query: 137 LRALAINAESALEVLQLYQMMEGPVTTRVATAALHRF-LTNDASEVSGLLQFLKLNNVPL 195
           + A A   + A +      +        +    L  +   ++ +E   +   + +     
Sbjct: 1   MYAKAGRVDLARDAFDEAPLR----DVFLCNVMLAAYVSRSEVAEARKVFDGMPMR---- 52

Query: 196 TREFHDQLEKNFVMRMKTEDAEEVFKDMRNAGVEPVSTHPYNFIFMKTPPFKYMDLLDYY 255
                + +   + MR +   A E+F    +      +    + I       +  + L+ +
Sbjct: 53  DLVSWNTMIHGYAMRGEVGLAREIFDGTEDR----DAFSWSSMISAYAKSRRSKEALELW 108

Query: 256 EDMLDRGIVPMNSTFRILSRQTQNGGLVNQHFSALARGTTTGSDRRHETEGHGGTQAFFA 315
            +M    I+P   T   +     + G +                  H        +    
Sbjct: 109 REMHAASIIPDCITLVSVVSACSDLGALAVGAEV------------HRFVESNRIELDLK 156

Query: 316 TRLEELARLKSSTTLDDALRVLRRMDVEGTPLISGSVVLNVLLSVFCRAGHIEDTERVLQ 375
                +        ++ A RV  RM  +           + ++      G   ++  +  
Sbjct: 157 LGTALIDMYAKCGDIESAQRVFDRMPEK------DVQTWSSMIIGLANHGLGHESLSLFS 210

Query: 376 LAKERGCTPNGATLSRVLKKSNADRFLQAELILPDALEA-GDVRL--SDITDVMCHFFNN 432
                G  PNG T   VL        +        ++     +         ++     +
Sbjct: 211 KMISEGMKPNGVTFVGVLIACTHVGLVSEGKKYFRSMNEVHGIEPTVEHYGCMVDLLGRS 270

Query: 433 GMRSQVVRILRAYVVRCYRNPTESIPHTVALWALRLGPFDWALGFLAILLASNDEPLSDR 492
           G   +  +++R+        P   I   +          + A   +A L   +       
Sbjct: 271 GHVEEARQLIRSM----TFEPDTIIWRALLGACRIHKNVEIAEEAMAKLRVLDPLGD-GH 325

Query: 493 IQRRMHEVVKENRSREILKVLEGHKWDRRSILLAPQLQEPTNSSDGAGEVNGRSSEGGNS 552
                +   + N    + ++ +  + D    +              + E + +  E  + 
Sbjct: 326 YVLLSNIYAQANSWEGVAEMRKTIRRDNIQRIPGR----------SSIEWDEKIHEFVSG 375

Query: 553 GGGHHRRDMGPSWMSAMHLVLKEMGVEK 580
              H R       +  M   LK+ G + 
Sbjct: 376 DRLHPRSKEIYRVLEEMMDRLKQAGYKP 403


 Score =  181 bits (460), Expect = 8e-44,   Method: Composition-based stats.
 Identities = 42/346 (12%), Positives = 84/346 (24%), Gaps = 23/346 (6%)

Query: 7   INRPTNSGEVAENVGAFTEVMVPVWSRLCDKVIAAYKAGEDIVVLQHFEELRATPELDVI 66
                  G   E      +     WS +      + ++ E + + +      A+   D I
Sbjct: 64  YAMRGEVGLAREIFDGTEDRDAFSWSSMISAYAKSRRSKEALELWREMHA--ASIIPDCI 121

Query: 67  AHDSLISAAPDLTVGAVEKKEDDRAAKKERLEYCWGRALLSARHLAGDDDEHINSIVESF 126
              S++SA  DL   AV  +                   L   +    D E    + +  
Sbjct: 122 TLVSVVSACSDLGALAVGAEVHRFVESNRIELDLKLGTALIDMYAKCGDIESAQRVFDRM 181

Query: 127 -EQQFGCVSGYLRALAIN--AESALEVLQLYQMMEGPVTTRVATAALHRFLTNDA-SEVS 182
            E+     S  +  LA +     +L +                   L         SE  
Sbjct: 182 PEKDVQTWSSMIIGLANHGLGHESLSLFSKMISEGMKPNGVTFVGVLIACTHVGLVSEGK 241

Query: 183 GLLQFL-KLNNVPLTREFHDQLEKNFVMRMKTEDAEEVFKDMRNAGVEPVSTHPYNFIFM 241
              + + +++ +  T E +  +          E+A ++ + M     EP +      +  
Sbjct: 242 KYFRSMNEVHGIEPTVEHYGCMVDLLGRSGHVEEARQLIRSMT---FEPDTIIWRALLGA 298

Query: 242 KTPPFKYMDLLDYYEDMLDRGIVPMNSTFRILSRQTQNGGLVNQHFSALARGTTTGSDRR 301
                      +    +     +     + +LS                         R 
Sbjct: 299 CRIHKNVEIAEEAMAKLRVLDPLGDGH-YVLLSNIYAQANSWEGVAEMRKTIRRDNIQRI 357

Query: 302 HETEGHGGTQAFFATRLEELARLKSSTTL----DDALRVLRRMDVE 343
                    +         +    S   L     +  RVL  M   
Sbjct: 358 PG---RSSIEWDEK-----IHEFVSGDRLHPRSKEIYRVLEEMMDR 395


 Score =  177 bits (450), Expect = 1e-42,   Method: Composition-based stats.
 Identities = 36/387 (9%), Positives = 100/387 (25%), Gaps = 41/387 (10%)

Query: 6   KINRPTNSGEVAENVGAFTEVMVPVWSRLCDKVIAAYKAGEDIVVLQHFEELRATPELDV 65
              +        +         V + + +    ++  +  E   V          P  D+
Sbjct: 1   MYAKAGRVDLARDAFDEAPLRDVFLCNVMLAAYVSRSEVAEARKVFDGM------PMRDL 54

Query: 66  IAHDSLISAAPDLTVGAVEKKEDDRAAKKERLEYCWGRALLSARHLAGDDDEHINSIVES 125
           ++ +++I          + ++  D    +      +  + + + +      +    +   
Sbjct: 55  VSWNTMIHGYAMRGEVGLAREIFDGTEDR----DAFSWSSMISAYAKSRRSKEALELWRE 110

Query: 126 FEQQFGCVSGYLRALAINAES---AL----EVLQLYQMMEGPVTTRVATAALHRFLT-ND 177
                           ++A S   AL    EV +  +     +  ++ TA +  +    D
Sbjct: 111 MHAASIIPDCITLVSVVSACSDLGALAVGAEVHRFVESNRIELDLKLGTALIDMYAKCGD 170

Query: 178 ASEVSGLLQFLKLNNVPLTREFHDQLEKNFVMRMKTEDAEEVFKDMRNAGVEPVSTHPYN 237
                 +   +         +    +           ++  +F  M + G++P       
Sbjct: 171 IESAQRVFDRMPEK----DVQTWSSMIIGLANHGLGHESLSLFSKMISEGMKPNGVTFVG 226

Query: 238 FIFMKTPPFKYMDLLDYYEDMLD-RGIVPMNSTFRILSRQTQNGGLVNQHFSALARGTTT 296
            +   T      +   Y+  M +  GI P    +  +       G V +    +   T  
Sbjct: 227 VLIACTHVGLVSEGKKYFRSMNEVHGIEPTVEHYGCMVDLLGRSGHVEEARQLIRSMT-- 284

Query: 297 GSDRRHETEGHGGTQAFFATRLEELARLKSSTTLDDALRVLRRMDVEGTPLISGSVVLNV 356
                         +         L   +    ++ A      M         G     +
Sbjct: 285 -------------FEPDTIIWRALLGACRIHKNVEIAEEA---MAKLRVLDPLGDGHYVL 328

Query: 357 LLSVFCRAGHIEDTERVLQLAKERGCT 383
           L +++ +A   E    + +  +     
Sbjct: 329 LSNIYAQANSWEGVAEMRKTIRRDNIQ 355


 Score =  142 bits (358), Expect = 6e-32,   Method: Composition-based stats.
 Identities = 22/315 (6%), Positives = 63/315 (20%), Gaps = 74/315 (23%)

Query: 323 RLKSSTTLDDALRVLRRMDVEGTPLISGSVVLNVLLSVFCRAGHIEDTERVLQLAKERGC 382
               +  +D A        +          + NV+L+ +     + +  +V      R  
Sbjct: 1   MYAKAGRVDLARDAFDEAPLR------DVFLCNVMLAAYVSRSEVAEARKVFDGMPMR-- 52

Query: 383 TPNGATLSRVLKKSNADRFLQAELILPDALEAGDVRLSDITDVMCHFFNNGMRSQVVRIL 442
             +  + + ++        +     + D  E         + ++  +  +    + + + 
Sbjct: 53  --DLVSWNTMIHGYAMRGEVGLAREIFDGTEDR--DAFSWSSMISAYAKSRRSKEALELW 108

Query: 443 RAYVVRCYRNPTESIP-----------------------------------HTVALWALR 467
           R         P                                          +     +
Sbjct: 109 REMHAASII-PDCITLVSVVSACSDLGALAVGAEVHRFVESNRIELDLKLGTALIDMYAK 167

Query: 468 LGPFDWALGFLAILLASNDEPLSDRIQRRMHEVVKENRSREILKVLEGHKWDRRSILLAP 527
            G  + A      +               +  +       E L +      +        
Sbjct: 168 CGDIESAQRVFDRMPEK----DVQTWSSMIIGLANHGLGHESLSLFSKMISEGMKPNGVT 223

Query: 528 QLQEPTNSSDGAGEVNGRSSEGGNSGGGHHRRDMGPSWMSAMHLVLKEMGVEKEVLMGYK 587
            +     +    G V+       +    H                    G+E   +  Y 
Sbjct: 224 FVGVLI-ACTHVGLVSEGKKYFRSMNEVH--------------------GIEP-TVEHYG 261

Query: 588 AKLSALINDAKKKRD 602
             +  L      +  
Sbjct: 262 CMVDLLGRSGHVEEA 276


>UniRef50_B9IEF8 Predicted protein n=5 Tax=rosids RepID=B9IEF8_POPTR
          Length = 450

 Score =  360 bits (924), Expect = 1e-97,   Method: Composition-based stats.
 Identities = 54/455 (11%), Positives = 123/455 (27%), Gaps = 39/455 (8%)

Query: 81  GAVEKKEDDRAAKKERLEYCWGRALLSARHLA--GDDDEHINSIVESF-EQQFGCVSGYL 137
               K+   R  +    +  +    +     A    D  +  S+ E   +      +  +
Sbjct: 1   MKDLKQIHARVIQLGFEQNRFVVGKVIVFCAAAEHGDMNYAVSVFEKIGDPDAFIFNTMI 60

Query: 138 RAL--AINAESALEVLQLYQMMEGPVTTRVATAALHRFLTNDAS-EVSGLLQFLKLNNVP 194
           R    A +   A +  +  Q       +   +  L              +        + 
Sbjct: 61  RGFGKANDPRKAFDYYKRMQERGLVSDSFTFSFLLKVCGQLGLVLLGRLMHCSTLKRGLN 120

Query: 195 LTREFHDQLEKNFVMRMKTEDAEEVFKDMRNAGVEPVSTHPYNFIFMKTPPFKYMDLLDY 254
                 + L   +      E + ++F+++ N    P        I       K+ + L+ 
Sbjct: 121 SHVFVRNTLVHMYGTFKDIEASRQLFEEIPN----PELVAWNIIIDCHVSCGKFNEALEM 176

Query: 255 YEDMLDRGIVPMNSTFRILSRQTQNGGLVNQHFSALARGTTTGSDRRHETEGHGGTQAFF 314
           +  ML  GI P  +TF ++       G ++      +  +  G     E           
Sbjct: 177 FSRMLKFGIEPDEATFVVILSACSALGALDFGRWVHSCISNIGHGCITE----------- 225

Query: 315 ATRLEELARLKSSTTLDDALRVLRRMDVEGTPLISGSVVLNVLLSVFCRAGHIEDTERVL 374
                 L        L +A  +   M+ +       +V  N ++      G+  +   + 
Sbjct: 226 -VNNSLLDMYAKCGALQEAFEIFNGMNKK------NTVTWNTMILGLASHGYANEALALF 278

Query: 375 QLAKERGC-TPNGATLSRVLKKSNADRFLQAELILPDALEA-GDVRLS--DITDVMCHFF 430
               E+    P+  T   VL   +    +       D ++    ++ +      ++    
Sbjct: 279 SNMLEQKLWAPDDITFLVVLSACSHGGMVDKGWRFFDIMKKEYHIQPTIKHYGCMVDILG 338

Query: 431 NNGMRSQVVRILRAYVVRCYRNPTESIPHTVALWALRLGPFDWALGFLAILLASNDEPLS 490
             G   +  R++    ++C       +  T+       G  +        LL    EP  
Sbjct: 339 RAGFVEEAYRLISNMPMQC----NAIVWRTLLAACRLHGNVELGKQVRKQLLE--LEPDH 392

Query: 491 DR-IQRRMHEVVKENRSREILKVLEGHKWDRRSIL 524
                   +      R  E ++V +          
Sbjct: 393 SSDYVLLANTYASAGRWNEAMRVRKTMHKRGVQKP 427


 Score =  310 bits (794), Expect = 1e-82,   Method: Composition-based stats.
 Identities = 51/441 (11%), Positives = 109/441 (24%), Gaps = 45/441 (10%)

Query: 178 ASEVSGLLQFLKLNNVPLTREFHDQLEKNFVMR--MKTEDAEEVFKDMRNAGVEPVSTHP 235
             ++  +   +        R    ++              A  VF+ + +    P +   
Sbjct: 1   MKDLKQIHARVIQLGFEQNRFVVGKVIVFCAAAEHGDMNYAVSVFEKIGD----PDAFIF 56

Query: 236 YNFIFMKTPPFKYMDLLDYYEDMLDRGIVPMNSTFRILSRQTQNGGLVNQHFSALARGTT 295
              I             DYY+ M +RG+V  + TF  L +     GLV            
Sbjct: 57  NTMIRGFGKANDPRKAFDYYKRMQERGLVSDSFTFSFLLKVCGQLGLVLLGR-------- 108

Query: 296 TGSDRRHETEGHGGTQAFFATRLEELARLKSSTTLDDALRVLRRMDVEGTPLISGSVVLN 355
                 H +    G  +    R   +    +   ++ + ++   +           V  N
Sbjct: 109 ----LMHCSTLKRGLNSHVFVRNTLVHMYGTFKDIEASRQLFEEIPN------PELVAWN 158

Query: 356 VLLSVFCRAGHIEDTERVLQLAKERGCTPNGATLSRVLKKSNADRFLQAELILPDAL--E 413
           +++      G   +   +     + G  P+ AT   +L   +A   L     +   +   
Sbjct: 159 IIIDCHVSCGKFNEALEMFSRMLKFGIEPDEATFVVILSACSALGALDFGRWVHSCISNI 218

Query: 414 AGDVRLSDITDVMCHFFNNGMRSQVVRILRAYVVRCYRNPTESIPHTVALWALRLGPFDW 473
                      ++  +   G   +   I      +          +T+ L     G  + 
Sbjct: 219 GHGCITEVNNSLLDMYAKCGALQEAFEIFNGMNKK-----NTVTWNTMILGLASHGYANE 273

Query: 474 ALGFLAILLASND-EPLSDRIQRRMHEVVKENRSREILKVLEGHKWDRRSILLAPQLQEP 532
           AL   + +L      P        +          +  +  +  K +             
Sbjct: 274 ALALFSNMLEQKLWAPDDITFLVVLSACSHGGMVDKGWRFFDIMKKEYHIQPTIKHYGCM 333

Query: 533 TNSSDGAGEVNGRSSEGGNS-----------GGGHHRRDMGPSWMSAMHLVLKEMGVEKE 581
            +    AG V        N                 R          +   L E  +E +
Sbjct: 334 VDILGRAGFVEEAYRLISNMPMQCNAIVWRTLLAACRLHGNVELGKQVRKQLLE--LEPD 391

Query: 582 VLMGYKAKLSALINDAKKKRD 602
               Y    +   +  +    
Sbjct: 392 HSSDYVLLANTYASAGRWNEA 412


 Score =  269 bits (690), Expect = 1e-70,   Method: Composition-based stats.
 Identities = 46/423 (10%), Positives = 117/423 (27%), Gaps = 31/423 (7%)

Query: 11  TNSGEVAENVGAFTEVMVPVWSRLCDKVIAAYKAGEDIVVLQHFEELRATPELDVIAHDS 70
            +            +    +++ +      A    +     +  +E       D      
Sbjct: 36  GDMNYAVSVFEKIGDPDAFIFNTMIRGFGKANDPRKAFDYYKRMQERGLV--SDSFTFSF 93

Query: 71  LISAAPDLTVGAVEKKEDDRAAKKERLEYCWGRALLSARHLAGDDDEHINSIVESFE-QQ 129
           L+     L +  + +       K+    + + R  L   +    D E    + E     +
Sbjct: 94  LLKVCGQLGLVLLGRLMHCSTLKRGLNSHVFVRNTLVHMYGTFKDIEASRQLFEEIPNPE 153

Query: 130 FGCVSGYL--RALAINAESALEVLQLYQMMEGPVTTRVATAALHRFLTND-ASEVSGLLQ 186
               +  +           ALE+                   L              +  
Sbjct: 154 LVAWNIIIDCHVSCGKFNEALEMFSRMLKFGIEPDEATFVVILSACSALGALDFGRWVHS 213

Query: 187 FLKLNNVPLTREFHDQLEKNFVMRMKTEDAEEVFKDMRNAGVEPVSTHPYNFIFMKTPPF 246
            +         E ++ L   +      ++A E+F  M        +      I       
Sbjct: 214 CISNIGHGCITEVNNSLLDMYAKCGALQEAFEIFNGMNKK----NTVTWNTMILGLASHG 269

Query: 247 KYMDLLDYYEDMLDRGI-VPMNSTFRILSRQTQNGGLVNQHFSALARGTTTGSDRRHETE 305
              + L  + +ML++ +  P + TF ++     +GG+V++ +                  
Sbjct: 270 YANEALALFSNMLEQKLWAPDDITFLVVLSACSHGGMVDKGWRFFDIMKKE--------- 320

Query: 306 GHGGTQAFFATRLEELARLKSSTTLDDALRVLRRMDVEGTPLISGSVVLNVLLSVFCRAG 365
                Q         +  L  +  +++A R++  M      +   ++V   LL+     G
Sbjct: 321 --YHIQPTIKHYGCMVDILGRAGFVEEAYRLISNMP-----MQCNAIVWRTLLAACRLHG 373

Query: 366 HIEDTERVLQLAKERGCTPNGAT-LSRVLKKSNADRFLQAELILPDALEAGDV-RLSDIT 423
           ++E  ++V +   E    P+ ++    +     +       + +   +    V +     
Sbjct: 374 NVELGKQVRKQLLE--LEPDHSSDYVLLANTYASAGRWNEAMRVRKTMHKRGVQKPEPGN 431

Query: 424 DVM 426
            V+
Sbjct: 432 SVV 434


 Score =  194 bits (493), Expect = 1e-47,   Method: Composition-based stats.
 Identities = 30/318 (9%), Positives = 80/318 (25%), Gaps = 14/318 (4%)

Query: 6   KINRPTNSGEVAENVGAFTEVMVPVWSRLCDKVIAAYKAGEDIVVLQHFEELRATPELDV 65
                 +     +         +  W+ + D  ++  K  E + +      L+   E D 
Sbjct: 132 MYGTFKDIEASRQLFEEIPNPELVAWNIIIDCHVSCGKFNEALEMFSRM--LKFGIEPDE 189

Query: 66  IAHDSLISAAPDLTVGAVEKKEDDRAAKKERLEYCWGRALLSARHLAGDDDEHINSIVES 125
                ++SA   L      +      +             L   +      +    I   
Sbjct: 190 ATFVVILSACSALGALDFGRWVHSCISNIGHGCITEVNNSLLDMYAKCGALQEAFEIFNG 249

Query: 126 F-EQQFGCVSGYLRALAINA--ESALEVLQLYQMMEG-PVTTRVATAALHRFLTNDA-SE 180
             ++     +  +  LA +     AL +       +            L          +
Sbjct: 250 MNKKNTVTWNTMILGLASHGYANEALALFSNMLEQKLWAPDDITFLVVLSACSHGGMVDK 309

Query: 181 VSGLLQFLKL-NNVPLTREFHDQLEKNFVMRMKTEDAEEVFKDMRNAGVEPVSTHPYNFI 239
                  +K   ++  T + +  +          E+A  +  +M    ++  +      +
Sbjct: 310 GWRFFDIMKKEYHIQPTIKHYGCMVDILGRAGFVEEAYRLISNMP---MQCNAIVWRTLL 366

Query: 240 FMKTPPFKYMDLLDYYEDMLDRGIVPMNST-FRILSRQTQNGGLVNQHFSALARGTTTGS 298
                           + +L+  + P +S+ + +L+    + G  N+           G 
Sbjct: 367 AACRLHGNVELGKQVRKQLLE--LEPDHSSDYVLLANTYASAGRWNEAMRVRKTMHKRGV 424

Query: 299 DRRHETEGHGGTQAFFAT 316
            +        G      +
Sbjct: 425 QKPEPGNSVVGRHPSLRS 442


 Score =  105 bits (263), Expect = 6e-21,   Method: Composition-based stats.
 Identities = 27/231 (11%), Positives = 58/231 (25%), Gaps = 38/231 (16%)

Query: 4   EKKINRPTNSG---EVAENVGAFTEVMVPVWSRLCDKVIAAYKAGEDIVVLQHFEELRAT 60
              ++     G   E  E      +     W+ +   + +   A E + +  +  E +  
Sbjct: 228 NSLLDMYAKCGALQEAFEIFNGMNKKNTVTWNTMILGLASHGYANEALALFSNMLEQKLW 287

Query: 61  PELDVIAHDSLISAAPDLTVGAVEKKEDDRAAKKERLEYCWGRALLSARHLAGDDDEHIN 120
              D I    ++SA     +     +  D   K+  ++       +       D      
Sbjct: 288 -APDDITFLVVLSACSHGGMVDKGWRFFDIMKKEYHIQPT-----IKHYGCMVD------ 335

Query: 121 SIVESFEQQFGCVSGYLRALAINAESALEVLQLYQMMEGPVTTRVATAALHRFL-TNDAS 179
                           +   A   E A  ++             V    L       +  
Sbjct: 336 ----------------ILGRAGFVEEAYRLISNMP---MQCNAIVWRTLLAACRLHGNVE 376

Query: 180 EVSGLLQFLKLNNVPLTREF-HDQLEKNFVMRMKTEDAEEVFKDMRNAGVE 229
               + + L    +       +  L   +    +  +A  V K M   GV+
Sbjct: 377 LGKQVRKQLLE--LEPDHSSDYVLLANTYASAGRWNEAMRVRKTMHKRGVQ 425


>UniRef50_Q5ZBJ9 Os01g0357800 protein n=9 Tax=Poaceae RepID=Q5ZBJ9_ORYSJ
          Length = 804

 Score =  359 bits (923), Expect = 1e-97,   Method: Composition-based stats.
 Identities = 55/532 (10%), Positives = 131/532 (24%), Gaps = 40/532 (7%)

Query: 7   INRPTNSGEVAENVGAFTEVMVPVWSRLCDKVIAAYKAGEDIVVLQHFEELRATPELDVI 66
             R       A  +   ++  V  W+ L   +  A ++   I  L            D +
Sbjct: 295 YTRCGAYQSAATVLQN-SKGTVASWNALLSGLNRAGQSFNAIQYLPVMLH-EHKVTPDSV 352

Query: 67  AHDSLISAAPDLTVGAVEKKEDDRAAKKERL-EYCWGRALLSARHLAGDDDEHINSIVES 125
              +++SA  +L              ++    +     AL+                 + 
Sbjct: 353 TFANVLSACAELCYFCFAASIHAYFIRRFIPMDVVLTTALIEVYTKCTRVMRSKYLFDQL 412

Query: 126 FEQQFGCVSGYLRALAIN--AESALEVLQLYQMMEGPVTTRVATAALHRFL-TNDASEVS 182
             +     +  +     N  A  A  +L                + L  F    D     
Sbjct: 413 IIKDVVSYNAMIYGYLQNDMANEATSLLNYMMAEGVAPDFATVLSLLAAFADQRDLVRGR 472

Query: 183 GLLQFLKLNNVPLTREFHDQLEKNFVMRMKTEDAEEVFKDMRNAGVEPVSTHPYNFIFMK 242
            +  F   +      +  +Q+   +    K   A  +F  +               +   
Sbjct: 473 WIHGFAIRHGFCSDVDVENQILYMYSACGKIAAARAIFDSLEKK----NLVSWTAMMKGC 528

Query: 243 TPPFKYMDLLDYYEDMLDRGIVPMNSTFRILSRQTQNGGLVNQHFSALARGTTTGSDRRH 302
                  +++  ++ M   G  P + +     +   + G +N            G  + H
Sbjct: 529 LSNGHADEVVQLFQVMQKYGEKPDSVSLVTAVQAVSDLGHLN------------GLKQIH 576

Query: 303 ETEGHGGTQAFFATRLEELARLKSSTTLDDALRVLRRMDVEGTPLISGSVVLNVLLSVFC 362
                   +    T    ++       LD +  +   +              N ++S + 
Sbjct: 577 CFVYRSLLEKDKITANSLISAYAKCGKLDLSAGLFFSLKYR------NLDTWNAMISAYA 630

Query: 363 RAGHIEDTERVLQLAKERGCTPNGATLSRVLKKSNADRFLQAELILPDALEA-GDVRL-- 419
             G   +   + +  +E    P+  T S VL   +    ++    + +++ +   V    
Sbjct: 631 MHGFHINVLEMFKQMEEENIQPDELTFSTVLTACSHAGLVKDGWRIFNSMTSVYSVLPQE 690

Query: 420 SDITDVMCHFFNNGMRSQVVRILR--AYVVRCYRNPTESIPHTVALWALRLGPFDWALGF 477
                ++      G      + ++      +       +I   +       G    A   
Sbjct: 691 EHYGCMVDLLGRAGHLEDGYKFIKLSTLKDK------STIFCALLSACRTHGNTRLAHAI 744

Query: 478 LAILLASNDEPLSDRIQRRMHEVVKENRSREILKVLEGHKWDRRSILLAPQL 529
              LL    +              +E +  E+                   L
Sbjct: 745 SKELLEHGPQ-NPGIYALISEVYAQEGQWNEVANTKARADLSGLKKHPGSSL 795


 Score =  352 bits (904), Expect = 3e-95,   Method: Composition-based stats.
 Identities = 48/616 (7%), Positives = 154/616 (25%), Gaps = 49/616 (7%)

Query: 5   KKINRPTNSGEVAENVGAFTEVMVPVWSRLCDKVIAAYKAGEDIVVLQHF-EELRATPEL 63
              ++ + + +            +  ++ +         +       +   + L+   E+
Sbjct: 189 GLYSKFSKTNDSRGVFEEIINKDIVAYTSMITGYSETVDSI-AWNAFEIATDMLQNNLEV 247

Query: 64  DVIAHDSLISAAPDLTVGAVEKKEDDRAAKKER-LEYCWGRALLSARHLAGDDDEHINSI 122
           + +   SL+  A +L      K     + ++   +        +   +      +   ++
Sbjct: 248 NRVTLVSLLQIAGNLGALQEGKSLHCYSIRRAIGVSDDILETSIVNFYTRCGAYQSAATV 307

Query: 123 VESFEQQFGCVSGYLRALAINAES--ALEVLQLYQ-MMEGPVTTRVATAALHRFLT-NDA 178
           +++ +      +  L  L    +S  A++ L +     +    +      L         
Sbjct: 308 LQNSKGTVASWNALLSGLNRAGQSFNAIQYLPVMLHEHKVTPDSVTFANVLSACAELCYF 367

Query: 179 SEVSGLLQFLKLNNVPLTREFHDQLEKNFVMRMKTEDAEEVFKDMRNAGVEPVSTHPYNF 238
              + +  +     +P+       L + +    +   ++ +F  +    +          
Sbjct: 368 CFAASIHAYFIRRFIPMDVVLTTALIEVYTKCTRVMRSKYLFDQL----IIKDVVSYNAM 423

Query: 239 IFMKTPPFKYMDLLDYYEDMLDRGIVPMNSTFRILSRQTQNGGLVNQHFSALARGTTTGS 298
           I+         +       M+  G+ P  +T   L     +   + +             
Sbjct: 424 IYGYLQNDMANEATSLLNYMMAEGVAPDFATVLSLLAAFADQRDLVRGRWI--------- 474

Query: 299 DRRHETEGHGGTQAFFATRLEELARLKSSTTLDDALRVLRRMDVEGTPLISGSVVLNVLL 358
              H      G  +      + L    +   +  A  +   ++ +        V    ++
Sbjct: 475 ---HGFAIRHGFCSDVDVENQILYMYSACGKIAAARAIFDSLEKK------NLVSWTAMM 525

Query: 359 SVFCRAGHIEDTERVLQLAKERGCTPNGATLSRVLKKSNADRFLQAELILPDALEAGDVR 418
                 GH ++  ++ Q+ ++ G  P+  +L   ++  +    L     +   +    + 
Sbjct: 526 KGCLSNGHADEVVQLFQVMQKYGEKPDSVSLVTAVQAVSDLGHLNGLKQIHCFVYRSLLE 585

Query: 419 LS--DITDVMCHFFNNGMRSQVVRILRAYVVRCYRNPTESIPHTVALWALRLGPFDWALG 476
                   ++  +   G       +  +   R          + +       G     L 
Sbjct: 586 KDKITANSLISAYAKCGKLDLSAGLFFSLKYR-----NLDTWNAMISAYAMHGFHINVLE 640

Query: 477 FLAILLASNDEPLSDRIQRRMHEVVKENRSREILKVLEGHKWDRRSILLAPQLQEPTNSS 536
               +   N +P        +         ++  ++          +          +  
Sbjct: 641 MFKQMEEENIQPDELTFSTVLTACSHAGLVKDGWRIFNSMTSVYSVLPQEEHYGCMVDLL 700

Query: 537 DGAGEVNGRSSEGG-----------NSGGGHHRRDMGPSWMSAMHLVLKEMGVEKEVLMG 585
             AG +                    +     R         A+   L E G   +    
Sbjct: 701 GRAGHLEDGYKFIKLSTLKDKSTIFCALLSACRTHGNTRLAHAISKELLEHG--PQNPGI 758

Query: 586 YKAKLSALINDAKKKR 601
           Y         + +   
Sbjct: 759 YALISEVYAQEGQWNE 774


 Score =  300 bits (769), Expect = 1e-79,   Method: Composition-based stats.
 Identities = 59/623 (9%), Positives = 154/623 (24%), Gaps = 63/623 (10%)

Query: 5   KKINRPTNSGEVAE---NVGAFTEVMVPVWSRLCDKVIAAYKAGEDIVVLQHFEELRATP 61
           K ++   N G + E            + +W+        A    E I++ +  +  +   
Sbjct: 85  KILSCYANLGALHESRLVFQKIVNDDISLWNSAMVDYFRAGYPEEVIILYKRLKLNQIGF 144

Query: 62  ELDVIAHDSLISAAPDLTVGAVEKKEDDRAAKKERLEYCWGRALLSARHLAGDDDEHINS 121
               I    ++ +  +L    + K     + K       +  + L   +           
Sbjct: 145 NGKTITF--VMKSCTELKNLYLGKGVHADSLKLALSGNKFVGSSLIGLYSKFSKTNDSRG 202

Query: 122 IVES-FEQQFGCVSGYLRALAINAES----ALEVLQLYQMMEGPVTTRVATAALHRFLTN 176
           + E    +     +  +   +   +S    A E+          V      + L      
Sbjct: 203 VFEEIINKDIVAYTSMITGYSETVDSIAWNAFEIATDMLQNNLEVNRVTLVSLLQIAGNL 262

Query: 177 D-ASEVSGLLQFLKLNNV-PLTREFHDQLEKNFVMRMKTEDAEEVFKDMRNAGVEPVSTH 234
               E   L  +     +          +   +      + A  V +       +     
Sbjct: 263 GALQEGKSLHCYSIRRAIGVSDDILETSIVNFYTRCGAYQSAATVLQ-----NSKGTVAS 317

Query: 235 PYNFIFMKTPPFKYMDLLDYYEDML-DRGIVPMNSTFRILSRQTQNGGLVNQHFSALARG 293
               +       +  + + Y   ML +  + P + TF  +              S     
Sbjct: 318 WNALLSGLNRAGQSFNAIQYLPVMLHEHKVTPDSVTFANVLSACAELCYFCFAASI---- 373

Query: 294 TTTGSDRRHETEGHGGTQAFFATRLEELARLKSSTTLDDALRVLRRMDVEGTPLISGSVV 353
                   H                  +      T +  +  +  ++ ++        V 
Sbjct: 374 --------HAYFIRRFIPMDVVLTTALIEVYTKCTRVMRSKYLFDQLIIK------DVVS 419

Query: 354 LNVLLSVFCRAGHIEDTERVLQLAKERGCTPNGATLSRVLKKSNADRFLQAELILPDALE 413
            N ++  + +     +   +L      G  P+ AT+  +L      R L     +     
Sbjct: 420 YNAMIYGYLQNDMANEATSLLNYMMAEGVAPDFATVLSLLAAFADQRDLVRGRWIHGFAI 479

Query: 414 AGDV--RLSDITDVMCHFFNNGMRSQVVRILRAYVVRCYRNPTESIPHTVALWALRLGPF 471
                  +     ++  +   G  +    I  +   +            +    L  G  
Sbjct: 480 RHGFCSDVDVENQILYMYSACGKIAAARAIFDSLEKK-----NLVSWTAMMKGCLSNGHA 534

Query: 472 DWALGFLAILLASNDEPLSDRIQRRMHEVVKENRSREILK----VLEGHKWDRRSILLAP 527
           D  +    ++    ++P S  +   +  V        + +    V               
Sbjct: 535 DEVVQLFQVMQKYGEKPDSVSLVTAVQAVSDLGHLNGLKQIHCFVYRSLLEK-----DKI 589

Query: 528 QLQEPTNSSDGAGEVNGRSSEG----------GNSGGGHHRRDMGPSWMSAMHLVLKEMG 577
                 ++    G+++  +              N+    +        +  M   ++E  
Sbjct: 590 TANSLISAYAKCGKLDLSAGLFFSLKYRNLDTWNAMISAYAMHGFHINVLEMFKQMEEEN 649

Query: 578 VEKEVLMGYKAKLSALINDAKKK 600
           ++ + L  +   L+A  +    K
Sbjct: 650 IQPDEL-TFSTVLTACSHAGLVK 671


 Score =  232 bits (592), Expect = 4e-59,   Method: Composition-based stats.
 Identities = 51/578 (8%), Positives = 131/578 (22%), Gaps = 85/578 (14%)

Query: 78  LTVGAVEKKEDDRAAKKERLEYCWGRALLSARHLAGDDDEHINSIVESFEQQFGC-VSGY 136
                  KK                 + + + +           + +          +  
Sbjct: 58  CADVRFLKKIHANVFTHGLCWDVILGSKILSCYANLGALHESRLVFQKIVNDDISLWNSA 117

Query: 137 L--RALAINAESALEVLQLYQMMEGPVTTRVATAALHRFLTND-ASEVSGLLQFLKLNNV 193
           +     A   E  + + +  ++ +     +  T  +             G+        +
Sbjct: 118 MVDYFRAGYPEEVIILYKRLKLNQIGFNGKTITFVMKSCTELKNLYLGKGVHADSLKLAL 177

Query: 194 PLTREFHDQLEKNFVMRMKTEDAEEVFKDMRNAGVEPVSTHPYNFIFMKTPPFKYMD--- 250
              +     L   +    KT D+  VF+++ N           + I   +          
Sbjct: 178 SGNKFVGSSLIGLYSKFSKTNDSRGVFEEIINK----DIVAYTSMITGYSET--VDSIAW 231

Query: 251 -LLDYYEDMLDRGIVPMNSTFRILSRQTQNGGLVNQHFSALARGTTTGSDRRHETEGHGG 309
              +   DML   +     T   L +   N G + +  S                     
Sbjct: 232 NAFEIATDMLQNNLEVNRVTLVSLLQIAGNLGALQEGKSLHCYSIRRAIG---------- 281

Query: 310 TQAFFATRLEELARLKSSTTLDDALRVLRRMDVEGTPLISGSVVLNVLLSVFCRAGHIED 369
             +        +           A  VL+                N LLS   RAG   +
Sbjct: 282 -VSDDILETSIVNFYTRCGAYQSAATVLQ-------NSKGTVASWNALLSGLNRAGQSFN 333

Query: 370 TERVLQLAK-ERGCTPNGATLSRVLKKSNADRFLQAELILPDALEAGDVRLSDI--TDVM 426
             + L +   E   TP+  T + VL       +      +        + +  +  T ++
Sbjct: 334 AIQYLPVMLHEHKVTPDSVTFANVLSACAELCYFCFAASIHAYFIRRFIPMDVVLTTALI 393

Query: 427 CHFFNNGMRSQVVRILRAYVVRCYRNPTESIPHTVALWALRLGPFDWALGFLAILLASND 486
             +       +   +    +++          + +    L+    + A   L  ++A   
Sbjct: 394 EVYTKCTRVMRSKYLFDQLIIK-----DVVSYNAMIYGYLQNDMANEATSLLNYMMAEGV 448

Query: 487 EPLSDRIQRRMHEVVKENRSREILKVLEGHKWDRRSILLAPQLQEPTNSSDGAGEVNGRS 546
            P    +   +     +        +            +  +  +        G++    
Sbjct: 449 APDFATVLSLLAAFADQRDLVRGRWIHGFAIRHGFCSDVDVE-NQILYMYSACGKIAAAR 507

Query: 547 SEG----------GNSGGGHHRRDMGPSWMSAMHLVLKEMGVEKEVLM------------ 584
           +              +       +     +  +  V+++ G + + +             
Sbjct: 508 AIFDSLEKKNLVSWTAMMKGCLSNGHADEVVQLFQVMQKYGEKPDSVSLVTAVQAVSDLG 567

Query: 585 ----------------------GYKAKLSALINDAKKK 600
                                    + +SA     K  
Sbjct: 568 HLNGLKQIHCFVYRSLLEKDKITANSLISAYAKCGKLD 605


 Score = 72.4 bits (177), Expect = 4e-11,   Method: Composition-based stats.
 Identities = 14/181 (7%), Positives = 42/181 (23%), Gaps = 11/181 (6%)

Query: 3   AEKKINRPTNSGEVAE---NVGAFTEVMVPVWSRLCDKVIAAYKAGEDIVVLQHFEELRA 59
           A   I+     G++        +     +  W+ +             + + +  EE   
Sbjct: 591 ANSLISAYAKCGKLDLSAGLFFSLKYRNLDTWNAMISAYAMHGFHINVLEMFKQMEE--E 648

Query: 60  TPELDVIAHDSLISAAPDLTVGAVEKKEDDRAAK-KERLEYCWGRALLSARHLAGDDDEH 118
             + D +   ++++A     +     +  +        L        +          E 
Sbjct: 649 NIQPDELTFSTVLTACSHAGLVKDGWRIFNSMTSVYSVLPQEEHYGCMVDLLGRAGHLED 708

Query: 119 INSI--VESFEQQFGCVSGYLRALA--INAESALEVLQLYQMMEGPVTTRVATAALHRFL 174
                 + + + +       L A     N   A  + +            +       + 
Sbjct: 709 GYKFIKLSTLKDKSTIFCALLSACRTHGNTRLAHAISKELLEHGPQ-NPGIYALISEVYA 767

Query: 175 T 175
            
Sbjct: 768 Q 768


>UniRef50_B9HGU3 Predicted protein n=3 Tax=rosids RepID=B9HGU3_POPTR
          Length = 908

 Score =  359 bits (923), Expect = 1e-97,   Method: Composition-based stats.
 Identities = 66/596 (11%), Positives = 145/596 (24%), Gaps = 41/596 (6%)

Query: 3   AEKKINRPTNSGEVAE---NVGAFTEVMVPVWSRLCDKVIAAYKAGEDIVVLQHFEELRA 59
           A   I+     G V E         E     W+ +    I      E +         R 
Sbjct: 169 ANSLISMFGYFGSVEEACYVFSGMDEHDTISWNSMIAAYIRNGLCKESLRCFSWM--FRV 226

Query: 60  TPELDVIAHDSLISAAPDLTVGAVEKKEDDRAAKKERLEYCWGRALLSARHLAGDDDEHI 119
             E++     ++++    +      +       K            L   +      E  
Sbjct: 227 HKEINSTTLSTMLAGCGSVDNLKWGRGIHSLVLKFGWNSNVCASNTLITMYSDAGRCEDA 286

Query: 120 NSIVESF-EQQFGCVSGYLRALAINAE--SALEVLQLYQMMEGPVTTRVATAALHRFLTN 176
             + +   E+     +  +   A +     AL++L     M         T+AL      
Sbjct: 287 ELVFQGMVEKDMISWNSMMACYAQDGNCLDALKLLATMFYMRRGANYVTFTSALAACSDP 346

Query: 177 DAS-EVSGLLQFLKLNNVPLTREFHDQLEKNFVMRMKTEDAEEVFKDMRNAGVEPVSTHP 235
           + + E   L   +    +       + L   +       +A++VF+ M            
Sbjct: 347 EFATEGKILHALVIHVGLHENVIVGNALVTLYAKSGLMIEAKKVFQTMPKR----DGVTW 402

Query: 236 YNFIFMKTPPFKYMDLLDYYEDMLDRGIVPMNSTFRILSRQTQNGGLVNQHFSALARGTT 295
              I       +  + L  ++ M + G+     T   +         + +          
Sbjct: 403 NALIGGHADSEEPDEALKAFKLMREEGVPINYITISNVLGACLAPNDLLE---------- 452

Query: 296 TGSDRRHETEGHGGTQAFFATRLEELARLKSSTTLDDALRVLRRMDVEGTPLISGSVVLN 355
                 H      G Q+    +   +        L+ +  +  R+  +     +  +   
Sbjct: 453 -HGMPIHAFIILTGFQSDEYVQNSLITMYAKCGDLNSSNNIFDRLTSKNASAWNAMM--- 508

Query: 356 VLLSVFCRAGHIEDTERVLQLAKERGCTPNGATLSRVLKKSNADRFLQAELILPDALEAG 415
              +     GH+E+  + L   +  G   +  + S  L  +     L+    L       
Sbjct: 509 ---AANAHHGHMEEALKFLLEMRRAGVNVDEFSFSECLAAAAKLAILEEGQQLHGLAVKL 565

Query: 416 DVRLS--DITDVMCHFFNNGMRSQVVRILRAYVVRCYRNPTESIPHTVALWALRLGPFDW 473
               +    +  M  +   G    V+RI+         N +    + +     R G F+ 
Sbjct: 566 GCDSNPFVASATMDMYGKCGEIDDVLRIIPR-----PINRSRLSWNILTSSFSRHGFFEK 620

Query: 474 ALGFLAILLASNDEPLSDRIQRRMHEVVKENRSREILKVLEGHKWDRRSILLAPQLQEPT 533
           A      ++    +P        +          E L   +    +              
Sbjct: 621 AKETFHEMINLGVKPDHVTFVSLLSACSHGGMVEEGLAYYDSMIKEFGIPAKIGHCVCII 680

Query: 534 NSSDGAGEVNGRSSEGGNSGGGHHRRDMGPSWMSAMHLVLKEMGVEKEVLMGYKAK 589
           +    +G                        W S +        +E          
Sbjct: 681 DLLGRSGRFAEAE----TFIKEMPVSPTDHVWRSLLAACKTHGNLELGRKAVENLL 732


 Score =  349 bits (896), Expect = 2e-94,   Method: Composition-based stats.
 Identities = 69/613 (11%), Positives = 147/613 (23%), Gaps = 48/613 (7%)

Query: 6   KINRPTNSGEVAENVGAFTEVMVPVWSRLCDKVIAAYKAGEDIVVLQHFEELRATPELDV 65
                  + +  +         V  W+ L    +   +    + + +       +   + 
Sbjct: 74  LYGNYGLAADAMKVFQEMIYKNVVSWTALMVAYVDYGEPSMVMNIYRRMRSEGMSCNDN- 132

Query: 66  IAHDSLISAAPDLTVGAVEKKEDDRAAKKERLEYCWGRALLSARHLAGDDDEHINSIVES 125
               S+IS    L    +  +      K            L +        E    +   
Sbjct: 133 -TMSSVISTCVSLENELLGYQVLGHVIKYGLETNVSVANSLISMFGYFGSVEEACYVFSG 191

Query: 126 F-EQQFGCVSGYLRALAINA--ESALEVLQLYQMMEGPVTTRVATAALHRFLTND-ASEV 181
             E      +  + A   N   + +L        +   + +   +  L    + D     
Sbjct: 192 MDEHDTISWNSMIAAYIRNGLCKESLRCFSWMFRVHKEINSTTLSTMLAGCGSVDNLKWG 251

Query: 182 SGLLQFLKLNNVPLTREFHDQLEKNFVMRMKTEDAEEVFKDMRNAGVEPVSTHPYNFIFM 241
            G+   +            + L   +    + EDAE VF+ M             + +  
Sbjct: 252 RGIHSLVLKFGWNSNVCASNTLITMYSDAGRCEDAELVFQGMVEK----DMISWNSMMAC 307

Query: 242 KTPPFKYMDLLDYYEDMLDRGIVPMNSTFRILSRQTQNGGLVNQHFSALARGTTTGSDRR 301
                  +D L     M          TF                               
Sbjct: 308 YAQDGNCLDALKLLATMFYMRRGANYVTFTSALAACS---DPEFATE---------GKIL 355

Query: 302 HETEGHGGTQAFFATRLEELARLKSSTTLDDALRVLRRMDVEGTPLISGSVVLNVLLSVF 361
           H    H G           +     S  + +A +V + M           V  N L+   
Sbjct: 356 HALVIHVGLHENVIVGNALVTLYAKSGLMIEAKKVFQTMPKR------DGVTWNALIGGH 409

Query: 362 CRAGHIEDTERVLQLAKERGCTPNGATLSRVLKKS-NADRFLQAELILPDALEAGDVRLS 420
             +   ++  +  +L +E G   N  T+S VL      +  L+  + +   +     +  
Sbjct: 410 ADSEEPDEALKAFKLMREEGVPINYITISNVLGACLAPNDLLEHGMPIHAFIILTGFQSD 469

Query: 421 DI--TDVMCHFFNNGMRSQVVRILRAYVVRCYRNPTESIPHTVALWALRLGPFDWALGFL 478
           +     ++  +   G  +    I      +        +           G  + AL FL
Sbjct: 470 EYVQNSLITMYAKCGDLNSSNNIFDRLTSKNASAWNAMM-----AANAHHGHMEEALKFL 524

Query: 479 AILLASNDEPLSDRIQRRMHEVVKENRSREILKVLEGHKWDRRSILLAPQLQEPTNSSDG 538
             +  +            +    K     E  ++                     +    
Sbjct: 525 LEMRRAGVNVDEFSFSECLAAAAKLAILEEGQQLHGLAVKLGCDSNPFVASATM-DMYGK 583

Query: 539 AGEVN----------GRSSEGGNSGGGHHRRDMGPSWMSAMHLVLKEMGVEKEVLMGYKA 588
            GE++           RS    N       R             +  +GV+ + +  + +
Sbjct: 584 CGEIDDVLRIIPRPINRSRLSWNILTSSFSRHGFFEKAKETFHEMINLGVKPDHV-TFVS 642

Query: 589 KLSALINDAKKKR 601
            LSA  +    + 
Sbjct: 643 LLSACSHGGMVEE 655


 Score =  232 bits (593), Expect = 3e-59,   Method: Composition-based stats.
 Identities = 58/578 (10%), Positives = 134/578 (23%), Gaps = 112/578 (19%)

Query: 2   GAEKKINRPTNSG---EVAENVGAFTEVMVPVWSRLCDKVIAAYKAGEDIVVLQHFEELR 58
            +   I   +++G   +         E  +  W+ +           + + +L     +R
Sbjct: 269 ASNTLITMYSDAGRCEDAELVFQGMVEKDMISWNSMMACYAQDGNCLDALKLLATMFYMR 328

Query: 59  ATPELDVIAHDSLISAAPDLTVGAVEKKEDDRAAKKERLEYCWGRALLSARHLAGDDDEH 118
                + +   S ++A  D       K            E       L   +        
Sbjct: 329 RG--ANYVTFTSALAACSDPEFATEGKILHALVIHVGLHENVIVGNALVTLYAKSGLMIE 386

Query: 119 INSIVESF-EQQFGCVSGYLRALA--INAESALEVLQLYQMMEGPVTTRVATAALHRFLT 175
              + ++  ++     +  +   A     + AL+  +L +    P+     +  L   L 
Sbjct: 387 AKKVFQTMPKRDGVTWNALIGGHADSEEPDEALKAFKLMREEGVPINYITISNVLGACLA 446

Query: 176 ND--ASEVSGLLQFLKLNNVPLTREFHDQLEKNFVMRMK--------------------- 212
            +        +  F+ L          + L   +                          
Sbjct: 447 PNDLLEHGMPIHAFIILTGFQSDEYVQNSLITMYAKCGDLNSSNNIFDRLTSKNASAWNA 506

Query: 213 ----------TEDAEEVFKDMRNAGVEPVSTHP--------------------------- 235
                      E+A +   +MR AGV                                  
Sbjct: 507 MMAANAHHGHMEEALKFLLEMRRAGVNVDEFSFSECLAAAAKLAILEEGQQLHGLAVKLG 566

Query: 236 --------YNFIFMKTPPFKYMDLLDYYEDMLDRGIVPMNSTFRILSRQTQNGGLVNQHF 287
                      + M     +  D+L      + R I     ++ IL+      G   +  
Sbjct: 567 CDSNPFVASATMDMYGKCGEIDDVLRI----IPRPINRSRLSWNILTSSFSRHGFFEKAK 622

Query: 288 SALARGTTTGSDRRHETEGHGGTQAFFATRLEELARLKSSTTLDDALRVLRRMDVEGTPL 347
                    G             +    T +  L+       +++ L     M  +   +
Sbjct: 623 ETFHEMINLG------------VKPDHVTFVSLLSACSHGGMVEEGLAYYDSMI-KEFGI 669

Query: 348 ISGSVVLNVLLSVFCRAGHIEDTERVLQLAKERGCTPNGATLSRVLKKSNADRFLQAELI 407
            +       ++ +  R+G   + E  ++       +P       +L        L+    
Sbjct: 670 PAKIGHCVCIIDLLGRSGRFAEAETFIKEMP---VSPTDHVWRSLLAACKTHGNLELGRK 726

Query: 408 LPDALEAGDVRLSDITDVM---CHFFNNGMRSQVVRILRAYVVRCYRNPTESIPHTVALW 464
             + L    +  SD +  +         G    V +I R   +   +         +   
Sbjct: 727 AVENLLK--LDPSDDSAYVLYSNICATTGKWEDVEKIRRQMGLNKIKKKPACSWVKLKNK 784

Query: 465 ALRLGPFD-----------WALGFLAILLASNDEPLSD 491
               G  D                  ++  +   P   
Sbjct: 785 LSLFGMGDHSHPQASEIYAKLEELKKMIKEAGYIPDIS 822


 Score =  184 bits (469), Expect = 7e-45,   Method: Composition-based stats.
 Identities = 32/362 (8%), Positives = 88/362 (24%), Gaps = 51/362 (14%)

Query: 239 IFMKTPPFKYMDLLDYYEDMLDRGIVPMNSTFRILSRQTQNGGLVNQHFSALARGTTTGS 298
           +        Y + + ++ +M D G+ P       L           +    L        
Sbjct: 1   MSGFVRAGSYRESMRFFNEMRDFGVKPSGIAVASLVTAC------ERSEWMLIE-----G 49

Query: 299 DRRHETEGHGGTQAFFATRLEELARLKSSTTLDDALRVLRRMDVEGTPLISGSVVLNVLL 358
            + H      G  +        +    +     DA++V + M  +        V    L+
Sbjct: 50  VQVHGFIVKVGLLSDVFVGTSLVHLYGNYGLAADAMKVFQEMIYK------NVVSWTALM 103

Query: 359 SVFCRAGHIEDTERVLQLAKERGCTPNGATLSRVLKKSNADRFLQAELILPDALEAGDVR 418
             +   G       + +  +  G + N  T+S V+    +         +   +    + 
Sbjct: 104 VAYVDYGEPSMVMNIYRRMRSEGMSCNDNTMSSVISTCVSLENELLGYQVLGHVIKYGLE 163

Query: 419 LS--DITDVMCHFFNNGMRSQVVRILRAYVVRCYRNPTESIPHTVALWALRLGPFDWALG 476
            +      ++  F   G   +   +                 +++    +R G    +L 
Sbjct: 164 TNVSVANSLISMFGYFGSVEEACYVFSGMDEH-----DTISWNSMIAAYIRNGLCKESLR 218

Query: 477 FLAILLASNDEPLSDRIQRRMHEVVKENRSREILKVLEGHKWDRRSILLAPQLQEPTNSS 536
             + +   + E  S  +   +      +  +                     +       
Sbjct: 219 CFSWMFRVHKEINSTTLSTMLAGCGSVDNLK-----------------WGRGIHSLVLKF 261

Query: 537 DGAGEVNGRSSEGGNSGGGHHRRDMGPSWMSAMHLVLKEMGVEKEVLMGYKAKLSALIND 596
                V        N+    +           +   + E       ++ + + ++    D
Sbjct: 262 GWNSNVC-----ASNTLITMYSDAGRCEDAELVFQGMVEK-----DMISWNSMMACYAQD 311

Query: 597 AK 598
             
Sbjct: 312 GN 313


>UniRef50_Q1PFA6 Pentatricopeptide repeat-containing protein At2g02750 n=4
           Tax=rosids RepID=PP144_ARATH
          Length = 613

 Score =  359 bits (923), Expect = 1e-97,   Method: Composition-based stats.
 Identities = 50/593 (8%), Positives = 135/593 (22%), Gaps = 76/593 (12%)

Query: 59  ATPELDVIAHDSLISAAPDLTVGAVEKKEDDRAAKKERLEYCWGRALLSARHLAGDDDEH 118
            +   +      L+ +   L      +    +  K       +    L + ++       
Sbjct: 25  LSHSPNKFTFPPLLKSCAKLGDVVQGRILHAQVVKTGFFVDVFTATALVSMYMKVKQVTD 84

Query: 119 INSIVESFEQQFG-CVSGYLRALAINA--ESALEVLQLYQMMEGPVTTRVATAALHRFLT 175
              +++   ++    V+  +  L  N     A  +    ++    + +    + L     
Sbjct: 85  ALKVLDEMPERGIASVNAAVSGLLENGFCRDAFRMFGDARVSGSGMNSVTVASVLGGC-- 142

Query: 176 NDASEVSGLLQFLKLNNVPLTREFHDQLEKNFVMRMKTEDAEEVFKDMRNAGVEPVSTHP 235
            D      L      +   +       L   +    +   A  +F+ + +          
Sbjct: 143 GDIEGGMQLHCLAMKSGFEMEVYVGTSLVSMYSRCGEWVLAARMFEKVPHK----SVVTY 198

Query: 236 YNFIFMKTPPFKYMDLLDYYEDMLD-RGIVPMNSTFRILSRQTQNGGLVNQHFSALARGT 294
             FI           +   +  M       P + TF        +   +           
Sbjct: 199 NAFISGLMENGVMNLVPSVFNLMRKFSSEEPNDVTFVNAITACASLLNLQYGRQL----- 253

Query: 295 TTGSDRRHETEGHGGTQAFFATRLEELARLKSSTTLDDALRVLRRMDVEGTPLISGSVVL 354
                  H        Q         +           A  V   +           +  
Sbjct: 254 -------HGLVMKKEFQFETMVGTALIDMYSKCRCWKSAYIVFTELKD-----TRNLISW 301

Query: 355 NVLLSVFCRAGHIEDTERVLQLAKERGCTPNGATLSRVLKKSNADRFLQAELILPDALEA 414
           N ++S     G  E    + +     G  P+ AT + ++   +    +       + + +
Sbjct: 302 NSVISGMMINGQHETAVELFEKLDSEGLKPDSATWNSLISGFSQLGKVIEAFKFFERMLS 361

Query: 415 GDVRLS-------------------------------------DITDVMCHFFNNGMRSQ 437
             +  S                                      +T ++  +   G+ S 
Sbjct: 362 VVMVPSLKCLTSLLSACSDIWTLKNGKEIHGHVIKAAAERDIFVLTSLIDMYMKCGLSSW 421

Query: 438 VVRILRAYVVRCYRNPTESIPHTVALWALRLGPFDWALGFLAILLASNDEPLSDRIQRRM 497
             RI   +  +          + +     + G  + A+    +L     EP        +
Sbjct: 422 ARRIFDRFEPKPK---DPVFWNVMISGYGKHGECESAIEIFELLREEKVEPSLATFTAVL 478

Query: 498 HEVVKENRSREILKVLEGHKWDRRSILLAPQLQEPTNSSDGAGEVNGRSSEGGNSGGGHH 557
                     +  ++    + +         +    +    +G +               
Sbjct: 479 SACSHCGNVEKGSQIFRLMQEEYGYKPSTEHIGCMIDLLGRSGRLREAKEVIDQMSEPSS 538

Query: 558 RRDMGP-----SWMSAMHLV---LKEMGVEKEVLMGYKAKLSALINDAKKKRD 602
                        +  +      +K   +E E    +   LS++    ++  D
Sbjct: 539 SVYSSLLGSCRQHLDPVLGEEAAMKLAELEPENPAPF-VILSSIYAALERWED 590


 Score =  359 bits (923), Expect = 2e-97,   Method: Composition-based stats.
 Identities = 54/564 (9%), Positives = 140/564 (24%), Gaps = 56/564 (9%)

Query: 3   AEKKINRPTNS---GEVAENVGAFTEVMVPVWSRLCDKVIAAYKAGEDIVVLQHFEELRA 59
           A   ++         +  + +    E  +   +     ++      +     + F + R 
Sbjct: 69  ATALVSMYMKVKQVTDALKVLDEMPERGIASVNAAVSGLLENGFCRDA---FRMFGDARV 125

Query: 60  TPE-LDVIAHDSLISAAPDLTVGAVEKKEDDRAAKKERLEYCWGRALLSARHLAGDDDEH 118
           +   ++ +   S++             +    A K       +    L + +    +   
Sbjct: 126 SGSGMNSVTVASVLGGC---GDIEGGMQLHCLAMKSGFEMEVYVGTSLVSMYSRCGEWVL 182

Query: 119 INSIVES-FEQQFGCVSGYLRALAINA--ESALEVLQLYQMMEG-PVTTRVATAALHRFL 174
              + E    +     + ++  L  N        V  L +              A+    
Sbjct: 183 AARMFEKVPHKSVVTYNAFISGLMENGVMNLVPSVFNLMRKFSSEEPNDVTFVNAITACA 242

Query: 175 T-NDASEVSGLLQFLKLNNVPLTREFHDQLEKNFVMRMKTEDAEEVFKDMRNAGVEPVST 233
           +  +      L   +              L   +      + A  VF ++++        
Sbjct: 243 SLLNLQYGRQLHGLVMKKEFQFETMVGTALIDMYSKCRCWKSAYIVFTELKD---TRNLI 299

Query: 234 HPYNFIFMKTPPFKYMDLLDYYEDMLDRGIVPMNSTFRILSRQTQNGGLVNQHFSALARG 293
              + I       ++   ++ +E +   G+ P ++T+  L       G V + F    R 
Sbjct: 300 SWNSVISGMMINGQHETAVELFEKLDSEGLKPDSATWNSLISGFSQLGKVIEAFKFFERM 359

Query: 294 TT-----------------------TGSDRRHETEGHGGTQAFFATRLEELARLKSSTTL 330
            +                             H        +         +         
Sbjct: 360 LSVVMVPSLKCLTSLLSACSDIWTLKNGKEIHGHVIKAAAERDIFVLTSLIDMYMKCGLS 419

Query: 331 DDALRVLRRMDVEGTPLISGSVVLNVLLSVFCRAGHIEDTERVLQLAKERGCTPNGATLS 390
             A R+         P     V  NV++S + + G  E    + +L +E    P+ AT +
Sbjct: 420 SWARRIFD----RFEPKPKDPVFWNVMISGYGKHGECESAIEIFELLREEKVEPSLATFT 475

Query: 391 RVLKKSNADRFLQAELILPDAL-EAGDVRL--SDITDVMCHFFNNGMRSQVVRILRAYVV 447
            VL   +    ++    +   + E    +     I  ++     +G   +   ++     
Sbjct: 476 AVLSACSHCGNVEKGSQIFRLMQEEYGYKPSTEHIGCMIDLLGRSGRLREAKEVIDQMSE 535

Query: 448 RCYRNPTESIPHTVALWALRLGPFDWALGFLAILLASNDEP-LSDRIQRRMHEVVKENRS 506
                       ++     +             +  +  EP                 R 
Sbjct: 536 PSSSVY-----SSLLGSCRQHLDPVLGEEAA--MKLAELEPENPAPFVILSSIYAALERW 588

Query: 507 REILKVLEGHKWDRRSILLAPQLQ 530
            ++  + +     +   L    L 
Sbjct: 589 EDVESIRQVIDQKQLVKLPGLSLS 612


>UniRef50_UPI00019842FD PREDICTED: hypothetical protein n=1 Tax=Vitis vinifera
           RepID=UPI00019842FD
          Length = 596

 Score =  359 bits (923), Expect = 2e-97,   Method: Composition-based stats.
 Identities = 46/531 (8%), Positives = 136/531 (25%), Gaps = 65/531 (12%)

Query: 85  KKEDDRAAKKERLEYCWGRALLSARHL---AGDDDEHINSIVE-SFEQQFGCVSGYLRAL 140
           K+   +               + +      +GD D  +  ++  S        +  +R  
Sbjct: 5   KEAHTQLIINGLTHPPPSLRPIISFSALDPSGDIDYALLLLLRTSTPPTVFLFNTTIRGF 64

Query: 141 AI-----NAESALEVLQLYQMMEGPVTTRVATAALHRFLTN-DASEVSGLLQFLKLNNVP 194
           +      +  S++ +     ++         T                     +  N+  
Sbjct: 65  SRARRPGSLLSSVLLFVRMGVLSLAPNNFTFTFLFQGCSNCVAFDLGRQFHGMVIKNSFE 124

Query: 195 LTREFHDQLEKNFVMRMKTEDAEEVFKDMRNAGVEPVSTHPYNFIFMKTPPFKYMDLLDY 254
           +     + + + + +  +  DA  VF +              + I         ++ L  
Sbjct: 125 MDVFVRNSIIRFYSVCGRLNDARWVFDESSE----LDVVSWNSMIDGCIRNGNILEALSL 180

Query: 255 YEDMLDRGIVPMNSTFRILSRQTQNGGLVNQHFSALARGT-------------------- 294
           +  M +R     + ++ ++       G   +  +                          
Sbjct: 181 FSKMTER----NDISWNMMISGYAQNGQPKEALALFREMQMLDQEPNSAILVSVLSACSQ 236

Query: 295 ---TTGSDRRHETEGHGGTQAFFATRLEELARLKSSTTLDDALRVLRRMDVEGTPLISGS 351
                     H   G    +         +       ++D A++                
Sbjct: 237 LGALDHGCWVHCYIGKKCVRVDSILSAALIDMYAKCGSIDLAMQAFSTSRKR------DV 290

Query: 352 VVLNVLLSVFCRAGHIEDTERVLQLAKERGCTPNGATLSRVLKKSNADRFLQAELILPDA 411
                 +S     G  E+  ++ +  K  G +P+G +   VL   +   +++       +
Sbjct: 291 SAYTAAISGLAMNGCSEEALQLFEQMKGEGISPDGVSYIAVLCACSHAGWVEKGFHYFAS 350

Query: 412 LEA-GDVRL--SDITDVMCHFFNNGMRSQVVRILRAYVVRCYRNPTESIPHTVALWALRL 468
           +     +R        ++      G+  +  + + +  ++    P   I   +       
Sbjct: 351 MSDVHGIRPELDHYACMVDLLGRAGLLEEAEKFVASMPIK----PDNVIWGALLGACRVY 406

Query: 469 GPFDWALGFLAILLASNDEPLSDRIQRRMHEVVKENRSREILKVLEGHKWDRRSILLAPQ 528
           G  +      ++L+ S+            +   +  +  +  +V +  +  +   +    
Sbjct: 407 GNAEMGQRVGSLLVESDQNHDGR-YILLSNIYAESMKGEDAEQVRKTMRRRKVDRVP--- 462

Query: 529 LQEPTNSSDGAGEVNGRSSEGGNSGGGHHRRDMGPSWMSAMHLVLKEMGVE 579
                       EV G   E  +    H + +        +   +K+ G  
Sbjct: 463 -------GCSLIEVAGFVHEFFSGDRSHEKTEEIYLMWEEIVKEIKKFGYR 506


 Score =  246 bits (630), Expect = 1e-63,   Method: Composition-based stats.
 Identities = 48/448 (10%), Positives = 114/448 (25%), Gaps = 57/448 (12%)

Query: 16  VAENVGAFTEVMVPVWSRLCDKVIAAYKAGEDIVVLQHFEELRA-TPELDVIAHDSLISA 74
           +   +   T   V +++        A + G  +  +  F  +   +   +      L   
Sbjct: 42  LLLLLRTSTPPTVFLFNTTIRGFSRARRPGSLLSSVLLFVRMGVLSLAPNNFTFTFLFQG 101

Query: 75  APDLTVGAVEKKEDDRAAKKERLEYCWGRALLSARHLAGDDDEHINSIVE---------- 124
             +     + ++      K       + R  +   +           + +          
Sbjct: 102 CSNCVAFDLGRQFHGMVIKNSFEMDVFVRNSIIRFYSVCGRLNDARWVFDESSELDVVSW 161

Query: 125 ----------------------SFEQQFGCVSGYLRALAINA--ESALEVLQLYQMMEGP 160
                                   E+     +  +   A N   + AL + +  QM++  
Sbjct: 162 NSMIDGCIRNGNILEALSLFSKMTERNDISWNMMISGYAQNGQPKEALALFREMQMLDQE 221

Query: 161 VTTRVATAALHRFLTND-ASEVSGLLQFLKLNNVPLTREFHDQLEKNFVMRMKTEDAEEV 219
             + +  + L              +  ++    V +       L   +      + A + 
Sbjct: 222 PNSAILVSVLSACSQLGALDHGCWVHCYIGKKCVRVDSILSAALIDMYAKCGSIDLAMQA 281

Query: 220 FKDMRNAGVEPVSTHPYNFIFMKTPPFKYMDLLDYYEDMLDRGIVPMNSTFRILSRQTQN 279
           F   R        +     I          + L  +E M   GI P   ++  +     +
Sbjct: 282 FSTSRKR----DVSAYTAAISGLAMNGCSEEALQLFEQMKGEGISPDGVSYIAVLCACSH 337

Query: 280 GGLVNQHFSALARGTTTGSDRRHETEGHGGTQAFFATRLEELARLKSSTTLDDALRVLRR 339
            G V + F   A  +              G +         +  L  +  L++A + +  
Sbjct: 338 AGWVEKGFHYFASMSD-----------VHGIRPELDHYACMVDLLGRAGLLEEAEKFVAS 386

Query: 340 MDVEGTPLISGSVVLNVLLSVFCRAGHIEDTERVLQLAKERGCTPNGATLSRVLKKSNAD 399
           M      +   +V+   LL      G+ E  +RV  L  E     +G     +       
Sbjct: 387 MP-----IKPDNVIWGALLGACRVYGNAEMGQRVGSLLVESDQNHDGR-YILLSNIYAES 440

Query: 400 RFLQAELILPDALEAGDVRLSDITDVMC 427
              +    +   +    V       ++ 
Sbjct: 441 MKGEDAEQVRKTMRRRKVDRVPGCSLIE 468


 Score =  169 bits (429), Expect = 3e-40,   Method: Composition-based stats.
 Identities = 31/331 (9%), Positives = 74/331 (22%), Gaps = 42/331 (12%)

Query: 7   INRPTNSGEVAENVGAFTEVMVPVWSR-------------------------------LC 35
            +      +        +E+ V  W+                                + 
Sbjct: 137 YSVCGRLNDARWVFDESSELDVVSWNSMIDGCIRNGNILEALSLFSKMTERNDISWNMMI 196

Query: 36  DKVIAAYKAGEDIVVLQHFEELRATPELDVIAHDSLISAAPDLTVGAVEKKEDDRAAKKE 95
                  +  E + + +  + L    E +     S++SA   L              KK 
Sbjct: 197 SGYAQNGQPKEALALFREMQMLDQ--EPNSAILVSVLSACSQLGALDHGCWVHCYIGKKC 254

Query: 96  RLEYCWGRALLSARHLAGDDDEHINSIVE-SFEQQFGCVSGYLRALAINAE--SALEVLQ 152
                   A L   +      +        S ++     +  +  LA+N     AL++ +
Sbjct: 255 VRVDSILSAALIDMYAKCGSIDLAMQAFSTSRKRDVSAYTAAISGLAMNGCSEEALQLFE 314

Query: 153 LYQMMEGPVTTRVATAALHRFLTND-ASEVSGLLQFLKL-NNVPLTREFHDQLEKNFVMR 210
             +            A L          +       +   + +    + +  +       
Sbjct: 315 QMKGEGISPDGVSYIAVLCACSHAGWVEKGFHYFASMSDVHGIRPELDHYACMVDLLGRA 374

Query: 211 MKTEDAEEVFKDMRNAGVEPVSTHPYNFIFMKTPPFKYMDLLDYYEDMLDRGIVPMNSTF 270
              E+AE+    M    ++P +      +                  +++         +
Sbjct: 375 GLLEEAEKFVASMP---IKPDNVIWGALLGACRVYGNAEMGQRVGSLLVESDQNHDGR-Y 430

Query: 271 RILSRQTQNGGLVNQHFSALARGTTTGSDRR 301
            +LS                        DR 
Sbjct: 431 ILLSNIYAESMKGEDAEQVRKTMRRRKVDRV 461


 Score =  167 bits (425), Expect = 8e-40,   Method: Composition-based stats.
 Identities = 26/315 (8%), Positives = 75/315 (23%), Gaps = 32/315 (10%)

Query: 304 TEGHGGTQAFFATRLEELARLKSS---TTLDDALRVLRRMDVEGTPLISGSVVLNVLLSV 360
                 T          +     +    +L  ++ +  RM V    L   +     L   
Sbjct: 44  LLLRTSTPPTVFLFNTTIRGFSRARRPGSLLSSVLLFVRMGV--LSLAPNNFTFTFLFQG 101

Query: 361 FCRAGHIEDTERV---LQLAKERG-CTPNGATLSRVLKKSNADRFLQAELILPDALEAGD 416
                       +         +     +    + +++  +    L     + D   + +
Sbjct: 102 CSNC----VAFDLGRQFHGMVIKNSFEMDVFVRNSIIRFYSVCGRLNDARWVFDE--SSE 155

Query: 417 VRLSDITDVMCHFFNNGMRSQVVRILRAYVVRCYRNPTESIPHTVALWALRLGPFDWALG 476
           + +     ++     NG   + + +      R      +   + +     + G    AL 
Sbjct: 156 LDVVSWNSMIDGCIRNGNILEALSLFSKMTER-----NDISWNMMISGYAQNGQPKEALA 210

Query: 477 FLAILLASNDEPLSDRIQRRMHEVVKENRSREILKVLEGHKWDRRSILLAPQLQEPTNSS 536
               +   + EP S  +   +    +         V           + +       +  
Sbjct: 211 LFREMQMLDQEPNSAILVSVLSACSQLGALDHGCWVHCYIGKK-CVRVDSILSAALIDMY 269

Query: 537 DGAGEVNGRSSEG----------GNSGGGHHRRDMGPSWMSAMHLVLKEMGVEKEVLMGY 586
              G ++                  +       +        +   +K  G+  + +  Y
Sbjct: 270 AKCGSIDLAMQAFSTSRKRDVSAYTAAISGLAMNGCSEEALQLFEQMKGEGISPDGV-SY 328

Query: 587 KAKLSALINDAKKKR 601
            A L A  +    ++
Sbjct: 329 IAVLCACSHAGWVEK 343


 Score = 91.6 bits (227), Expect = 8e-17,   Method: Composition-based stats.
 Identities = 24/225 (10%), Positives = 53/225 (23%), Gaps = 36/225 (16%)

Query: 6   KINRPTNSGEVAENVGAFTEVMVPVWSRLCDKVIAAYKAGEDIVVLQHFEELRATPELDV 65
              +  +     +      +  V  ++     +     + E + + +  +        D 
Sbjct: 268 MYAKCGSIDLAMQAFSTSRKRDVSAYTAAISGLAMNGCSEEALQLFEQMK--GEGISPDG 325

Query: 66  IAHDSLISAAPDLTVGAVEKKEDDRAAK-KERLEYCWGRALLSARHLAGDDDEHINSIVE 124
           +++ +++ A                 +            A +          E     V 
Sbjct: 326 VSYIAVLCACSHAGWVEKGFHYFASMSDVHGIRPELDHYACMVDLLGRAGLLEEAEKFVA 385

Query: 125 SFEQQFGCVSGYLRALAINAESALEVLQLYQMMEGPVTTRVATAALHRF-LTNDASEVSG 183
           S                                       +  A L    +  +A     
Sbjct: 386 SMP-------------------------------IKPDNVIWGALLGACRVYGNAEMGQR 414

Query: 184 LLQFLKLNNVPLTREFHDQLEKNFVMRMKTEDAEEVFKDMRNAGV 228
           +   L  ++       +  L   +   MK EDAE+V K MR   V
Sbjct: 415 VGSLLVESDQNHDGR-YILLSNIYAESMKGEDAEQVRKTMRRRKV 458


 Score = 65.0 bits (158), Expect = 8e-09,   Method: Composition-based stats.
 Identities = 18/184 (9%), Positives = 39/184 (21%), Gaps = 23/184 (12%)

Query: 432 NGMRSQVVRILRAYVVRCYRNPTESIPHTVALWALRLGPFDWALG---FLAILLASNDEP 488
           +G     + +L    +R    PT  + +T      R       L        +   +  P
Sbjct: 35  SGDIDYALLLL----LRTSTPPTVFLFNTTIRGFSRARRPGSLLSSVLLFVRMGVLSLAP 90

Query: 489 LSDRIQRRMHEVVKENRSREILKVLEGHKWDRRSILLAPQLQEPTNSSDGAGEVNGRSSE 548
            +                    +   G        +               G +N     
Sbjct: 91  NNFTFTFLFQGCSNCVAFDLGRQ-FHGMVIKNSFEMDVFVRNSIIRFYSVCGRLNDARWV 149

Query: 549 G----------GNSGGGHHRRDMGPSWMSAMHLVLKEMGVEKEVLMGYKAKLSALINDAK 598
                       NS      R+       ++   + E       +  +   +S    + +
Sbjct: 150 FDESSELDVVSWNSMIDGCIRNGNILEALSLFSKMTER----NDI-SWNMMISGYAQNGQ 204

Query: 599 KKRD 602
            K  
Sbjct: 205 PKEA 208


>UniRef50_A5BC56 Putative uncharacterized protein n=2 Tax=Vitis vinifera
           RepID=A5BC56_VITVI
          Length = 558

 Score =  359 bits (922), Expect = 2e-97,   Method: Composition-based stats.
 Identities = 60/509 (11%), Positives = 126/509 (24%), Gaps = 47/509 (9%)

Query: 81  GAVEKKEDDRAAKKERLEY--CWGRALLSARHLAGDDDEHINSIVESFE-QQFGCVSGYL 137
                K   R  K     +     R LLS    A     +  SI +          +  +
Sbjct: 1   MNHIYKLHARLLKTGHHNHPLALRRLLLSCAASAPASLSYARSIFDLIAFPDTFAFNTII 60

Query: 138 RALA-INAESALEVLQLYQMMEGPVTTRVATAALHRFLTNDASEVSGLLQFLKLNNVPLT 196
           RA A  +   +L +     M             L             L   L        
Sbjct: 61  RAHADSSPSFSLSLFSKMTMAGVSPDHFTFPFVLKACA--RLQTGLDLHSLLFKLGFDSD 118

Query: 197 REFHDQLEKNFVMRMKTEDAEEVFKDMRNAGVEPVSTHPYNFIFMKTPPFKYMDLLDYYE 256
               + L   +      + A + F++M             + I          + L  ++
Sbjct: 119 VYVQNGLIHFYGCCGFLDFALKAFEEMPER----DLVSWSSMIACFAKNGFGYEALALFQ 174

Query: 257 DMLDRG-IVPMNSTFRILSRQTQNGGLVNQHFSALARGTTTGSDRRHETEGHGGTQAFFA 315
            M   G + P       +       G +                         G +   +
Sbjct: 175 RMQLVGTVKPDEVIVLSVVSAISILGDLELGKWI------------RGFISRNGLEFTVS 222

Query: 316 TRLEELARLKSSTTLDDALRVLRRMDVEGTPLISGSVVLNVLLSVFCRAGHIEDTERVLQ 375
                +        +++++RV   M           +    L++     G   +  R+  
Sbjct: 223 LGTALVDMFSRCGCIEESMRVFDEMGER------NVLTWTALINGLAVHGRSAEALRMFY 276

Query: 376 LAKERGCTPNGATLSRVLKKSNADRFLQAELILPDALE-AGDVR--LSDITDVMCHFFNN 432
             +  G  P+  T + VL   +    +     + +++     +         ++      
Sbjct: 277 EMRNHGFQPDHVTFTGVLVACSHGGLVSEGWHVFESIRNEYGMEPLPEHYGCMVDLLGRA 336

Query: 433 GMRSQVVRILRAYVVRCYRNPTESIPHTVALWALRLGPFDWALGFLAILLASNDEPLSDR 492
           G+ ++  + +    +R    P   I  T+    +     + A      +   +     D 
Sbjct: 337 GLLNEACKFVDGMPIR----PNSIIWRTLLGACVNHNYIELAEKVKEKINELDSYHDGD- 391

Query: 493 IQRRMHEVVKENRSREILKVLEGHKWDRRSILLAPQLQEPTNSSDGAGEVNGRSSEGGNS 552
                +      R  E   V    +  R S                   VN    E    
Sbjct: 392 YVLLSNVYGGVGRWAEKAGVRNSMREKRISKKP----------GCSLINVNHLIHEFVAG 441

Query: 553 GGGHHRRDMGPSWMSAMHLVLKEMGVEKE 581
              H + +    ++ +M   LK +G   +
Sbjct: 442 DNNHPQFESIREFLVSMIDSLKVVGYTPD 470


 Score =  242 bits (619), Expect = 3e-62,   Method: Composition-based stats.
 Identities = 48/431 (11%), Positives = 112/431 (25%), Gaps = 43/431 (9%)

Query: 1   MGAEKKI-----NRPTNSGEVAENVGAFTEVMVPVWSRLCDKVIAAYKAGEDIVVLQHFE 55
           +   + +     + P +                  ++ +      +  +    +      
Sbjct: 21  LALRRLLLSCAASAPASLSYARSIFDLIAFPDTFAFNTIIRAHADSSPSFSLSL-FSKMT 79

Query: 56  ELRATPELDVIAHDSLISAAPDLTVGAVEKKEDDRAAKKERLEYCWGRALLSARHLAGDD 115
               +   D      ++ A                  K       + +  L   +     
Sbjct: 80  MAGVS--PDHFTFPFVLKACAR---LQTGLDLHSLLFKLGFDSDVYVQNGLIHFYGCCGF 134

Query: 116 DEHINSIVESF-EQQFGCVSGYLRALAIN--AESALEVLQLYQMME-GPVTTRVATAALH 171
            +      E   E+     S  +   A N     AL + Q  Q++        +  + + 
Sbjct: 135 LDFALKAFEEMPERDLVSWSSMIACFAKNGFGYEALALFQRMQLVGTVKPDEVIVLSVVS 194

Query: 172 RFL-TNDASEVSGLLQFLKLNNVPLTREFHDQLEKNFVMRMKTEDAEEVFKDMRNAGVEP 230
                 D      +  F+  N +  T      L   F      E++  VF +M       
Sbjct: 195 AISILGDLELGKWIRGFISRNGLEFTVSLGTALVDMFSRCGCIEESMRVFDEMGER---- 250

Query: 231 VSTHPYNFIFMKTPPFKYMDLLDYYEDMLDRGIVPMNSTFRILSRQTQNGGLVNQHFSAL 290
                   I       +  + L  + +M + G  P + TF  +     +GGLV++ +   
Sbjct: 251 NVLTWTALINGLAVHGRSAEALRMFYEMRNHGFQPDHVTFTGVLVACSHGGLVSEGWHVF 310

Query: 291 ARGTTTGSDRRHETEGHGGTQAFFATRLEELARLKSSTTLDDALRVLRRMDVEGTPLISG 350
                             G +         +  L  +  L++A + +  M      +   
Sbjct: 311 ESIRNE-----------YGMEPLPEHYGCMVDLLGRAGLLNEACKFVDGMP-----IRPN 354

Query: 351 SVVLNVLLSVFCRAGHIEDTERVLQLAKERGCTPNGAT---LSRVLKKSNADRFLQAELI 407
           S++   LL       +IE  E+V +   E     +         +            +  
Sbjct: 355 SIIWRTLLGACVNHNYIELAEKVKEKINEL----DSYHDGDYVLLSNVYGGVGRWAEKAG 410

Query: 408 LPDALEAGDVR 418
           + +++    + 
Sbjct: 411 VRNSMREKRIS 421


 Score =  184 bits (468), Expect = 9e-45,   Method: Composition-based stats.
 Identities = 34/357 (9%), Positives = 79/357 (22%), Gaps = 26/357 (7%)

Query: 7   INRPTNSGEVAENVGAFTEVMVPVWSRLCDKVIAAYKAGEDIVVLQHFEELRATPELDVI 66
                      +      E  +  WS +           E + + Q  + +  T + D +
Sbjct: 129 YGCCGFLDFALKAFEEMPERDLVSWSSMIACFAKNGFGYEALALFQRMQLVG-TVKPDEV 187

Query: 67  AHDSLISAAPDLTVGAVEKKEDDRAAKKERLEYCWGRALLSARHLAGDDDEHINSIVESF 126
              S++SA   L    + K      ++            L          E    + +  
Sbjct: 188 IVLSVVSAISILGDLELGKWIRGFISRNGLEFTVSLGTALVDMFSRCGCIEESMRVFDEM 247

Query: 127 -EQQFGCVSGYLRALAINAE--SALEVLQLYQMMEGPVTTRVATAALHRFLTNDA-SEVS 182
            E+     +  +  LA++     AL +    +           T  L         SE  
Sbjct: 248 GERNVLTWTALINGLAVHGRSAEALRMFYEMRNHGFQPDHVTFTGVLVACSHGGLVSEGW 307

Query: 183 GLLQFLK-LNNVPLTREFHDQLEKNFVMRMKTEDAEEVFKDMRNAGVEPVSTHPYNFIFM 241
            + + ++    +    E +  +           +A +    M    + P S      +  
Sbjct: 308 HVFESIRNEYGMEPLPEHYGCMVDLLGRAGLLNEACKFVDGMP---IRPNSIIWRTLLGA 364

Query: 242 KTPPFKYMDLLDYYEDMLDRGIVPMNSTFRILSRQTQNGGLVNQHFSALARGTTTGSDRR 301
                         E + +         + +LS      G   +              ++
Sbjct: 365 CVNHNYIELAEKVKEKINELDSYHDGD-YVLLSNVYGGVGRWAEKAGVRNSMREKRISKK 423

Query: 302 HETEGHGGTQAFFATRLEELARLKSSTT-----LDDALRVLRRMDV--EGTPLISGS 351
                              +     +        +     L  M    +        
Sbjct: 424 PGCSLIN--------VNHLIHEFV-AGDNNHPQFESIREFLVSMIDSLKVVGYTPDI 471


 Score =  146 bits (370), Expect = 2e-33,   Method: Composition-based stats.
 Identities = 25/282 (8%), Positives = 60/282 (21%), Gaps = 30/282 (10%)

Query: 329 TLDDALRVLRRMDVEGTPLISGSVVLNVLLSVFCRAGHIEDTERVLQLAKERGCTPNGAT 388
           +L  A  +   +          +   N ++     +        +       G +P+  T
Sbjct: 37  SLSYARSIFDLI------AFPDTFAFNTIIRAHADSSPSFS-LSLFSKMTMAGVSPDHFT 89

Query: 389 LSRVLKKSNADRFLQAELILPDALEAGDVRLSDI--TDVMCHFFNNGMRSQVVRILRAYV 446
              VLK       LQ  L L   L              ++  +   G     ++      
Sbjct: 90  FPFVLKACAR---LQTGLDLHSLLFKLGFDSDVYVQNGLIHFYGCCGFLDFALKAFEEMP 146

Query: 447 VRCYRNPTESIPHTVALWALRLGPFDWALGFLAILLASN-DEPLSDRIQRRMHEVVKENR 505
            R           ++     + G    AL     +      +P    +   +  +     
Sbjct: 147 ER-----DLVSWSSMIACFAKNGFGYEALALFQRMQLVGTVKPDEVIVLSVVSAISILGD 201

Query: 506 SREILKVLEGHKWDRRSILLAPQLQEPTNSSDGAGEVNGRSSEGGNS----------GGG 555
                 +      +              +     G +                       
Sbjct: 202 LELGKWIRGFISRNGLEFT-VSLGTALVDMFSRCGCIEESMRVFDEMGERNVLTWTALIN 260

Query: 556 HHRRDMGPSWMSAMHLVLKEMGVEKEVLMGYKAKLSALINDA 597
                   +    M   ++  G + + +  +   L A  +  
Sbjct: 261 GLAVHGRSAEALRMFYEMRNHGFQPDHV-TFTGVLVACSHGG 301


 Score = 90.1 bits (223), Expect = 2e-16,   Method: Composition-based stats.
 Identities = 20/276 (7%), Positives = 60/276 (21%), Gaps = 48/276 (17%)

Query: 6   KINRPTNSGEVAENVGAFTEVMVPVWSRLCDKVIAAYKAGEDIVVLQHFEELRATPELDV 65
             +R     E         E  V  W+ L + +    ++ E + +             D 
Sbjct: 230 MFSRCGCIEESMRVFDEMGERNVLTWTALINGLAVHGRSAEALRMFYEMRNHGFQ--PDH 287

Query: 66  IAHDSLISAAPDLTVGAVEKKEDDRAA-KKERLEYCWGRALLSARHLAGDDDEHINSIVE 124
           +    ++ A     + +      +    +            +                V+
Sbjct: 288 VTFTGVLVACSHGGLVSEGWHVFESIRNEYGMEPLPEHYGCMVDLLGRAGLLNEACKFVD 347

Query: 125 SFEQQFGCVSGYLRALAINAESALEVLQLYQMMEGPVTTRVATAALHRFLTND-ASEVSG 183
                                                 + +    L   + ++       
Sbjct: 348 GMP-------------------------------IRPNSIIWRTLLGACVNHNYIELAEK 376

Query: 184 LLQFLKLNNVPLTREFHDQLEKNFVMRMKTEDAEEVFKDMRNAGVEP----VSTHPYNFI 239
           + + +   +     + +  L   +    +  +   V   MR   +         +  + I
Sbjct: 377 VKEKINELDSYHDGD-YVLLSNVYGGVGRWAEKAGVRNSMREKRISKKPGCSLINVNHLI 435

Query: 240 FMKT----PPFKYMDLLDYYEDMLDR----GIVPMN 267
                      ++  + ++   M+D     G  P  
Sbjct: 436 HEFVAGDNNHPQFESIREFLVSMIDSLKVVGYTPDI 471


>UniRef50_Q94DV3 Pentatricopeptide (PPR) repeat-containing protein-like n=4
           Tax=Poaceae RepID=Q94DV3_ORYSJ
          Length = 612

 Score =  359 bits (922), Expect = 2e-97,   Method: Composition-based stats.
 Identities = 70/604 (11%), Positives = 149/604 (24%), Gaps = 62/604 (10%)

Query: 5   KKINRPTNSGEVAEN----VGAFTEVMVPVWSRLCDKVIAAYKAGEDIVVLQHFEELRAT 60
               R              +   +   +P ++           +    + L  F  LR  
Sbjct: 48  SLYARAAAPALHRHVAPLLLDRPSPPPLPCFNA--------GLSLPHPLALAVFRGLRHA 99

Query: 61  PELDVIAHDSLISAAPDLTVGAVEKKEDDRAAKKERLEYCWGRALLSARHLAGDDDEHIN 120
              D  +   L+S+AP              A +       +  + +    L     +H  
Sbjct: 100 YSPDAFSFPPLVSSAPSPPHLLALH---ALALRCGLAHDLFCASAMLRSCLRFGLADHAR 156

Query: 121 SIV-ESFEQQFGCVSGYLRALAINAE--SALEVLQLYQMME-GPVTTRVATAALHRF-LT 175
            +  E   +     +  +   A       A+E  ++ +      +++   T  L     T
Sbjct: 157 RLFGELPRRDVVVWNAMVNGFARLGCFGHAVECFRMMREDGEVEISSFTVTGILSVCTAT 216

Query: 176 NDASEVSGLLQFLKLNNVPLTREFHDQLEKNFVMRMKTEDAEEVFKDMRNAGVEPVSTHP 235
            D    + +   +  +         + L   +    K +DA  VF+ M  A +       
Sbjct: 217 ADLGHGAAVHGLVVKSAFEQEVSVCNALVDLYGKCHKVDDAAMVFEGM--ADIVKDLFSW 274

Query: 236 YNFIFMKTPPFKYMDLLDYYEDMLDRGIVPMNSTFRILSRQTQNGGLVNQHFSALARGTT 295
            + +        +   +  +  M    + P   T   +         +           T
Sbjct: 275 NSMLSALHYSADHAGTMKLFSRMRRVAVWPDAVTVAAVLPACAQTAALQVGREVHGYIVT 334

Query: 296 TGSDRRHETEGHGGTQAFFATRLEELARLKSSTTLDDALRVLRRMDVEGTPLISGSVVLN 355
           +G                       +     S  LD+A R+  RM              N
Sbjct: 335 SGLACHGA--------LDSFACNALVDMYAKSGALDEARRIFDRMQQR------DVASWN 380

Query: 356 VLLSVFCRAGHIEDTERVLQLAKE-RGCTPNGATLSRVLKKSNADRFLQAELILPDALEA 414
           +++  +   GH ++   +     E     P+  TL   L   +    ++        ++ 
Sbjct: 381 IMIDGYASHGHGKEALELFCQMTEVERLLPDEITLLGALSACSHSGLVEEGKNFLKRMKE 440

Query: 415 G-DVRL--SDITDVMCHFFNNGMRSQVVRILRAYVVRCYRNPTESIPHTVALWALRLGPF 471
              +         V       G   +  +++                 T        G  
Sbjct: 441 EFSLEPQLEHYACVTDMLGRAGRLEEARKVVEDAGDVG-----VGAWRTYLAACRMHGDK 495

Query: 472 DWALGFLAILLASNDEPLSDRIQRRMHEVVKENRSREILKVLEGHKWDRRSILLAPQLQE 531
           + A      +L + ++  S       +    E    E+ +V    K              
Sbjct: 496 ERAQEAA-RMLMTTEQSESGGWVLLANTYGWEGNFDELEEVRGEMKRRGVQKAAP----- 549

Query: 532 PTNSSDGAGEVNG-------RSSEGGNSGGGHHRRDMGPSWMSAMHLVLKEMGVEKEVLM 584
                    EV G             +   GH   DM    + A+   +++         
Sbjct: 550 ----GCSWVEVGGDDRGSGAVMHAFVSGDRGHPEADMIYEMLHALISWMRDCSHLSNTTP 605

Query: 585 GYKA 588
            Y  
Sbjct: 606 LYSV 609


 Score =  265 bits (679), Expect = 3e-69,   Method: Composition-based stats.
 Identities = 44/431 (10%), Positives = 100/431 (23%), Gaps = 37/431 (8%)

Query: 2   GAEKKINRPTNSG---EVAENVGAFTEVMVPVWSRLCDKVIAAYKAGEDIVVLQHFEELR 58
            A   +      G         G      V VW+ + +        G  +   +   E  
Sbjct: 138 CASAMLRSCLRFGLADHARRLFGELPRRDVVVWNAMVNGFARLGCFGHAVECFRMMREDG 197

Query: 59  ATPELDVIAHDSLISAAPDLTVGAVEKKEDDRAAKKERLEYCWGRALLSARHLAGDDDEH 118
              E+       ++S                   K    +       L   +      + 
Sbjct: 198 -EVEISSFTVTGILSVCTATADLGHGAAVHGLVVKSAFEQEVSVCNALVDLYGKCHKVDD 256

Query: 119 INSIVESF---EQQFGCVSGYLRALAINAESA--LEVLQLYQMMEGPVTTRVATAALHRF 173
              + E      +     +  L AL  +A+ A  +++    + +          A L   
Sbjct: 257 AAMVFEGMADIVKDLFSWNSMLSALHYSADHAGTMKLFSRMRRVAVWPDAVTVAAVLPAC 316

Query: 174 LT-NDASEVSGLLQFLKLNNV----PLTREFHDQLEKNFVMRMKTEDAEEVFKDMRNAGV 228
                      +  ++  + +     L     + L   +      ++A  +F  M+    
Sbjct: 317 AQTAALQVGREVHGYIVTSGLACHGALDSFACNALVDMYAKSGALDEARRIFDRMQQR-- 374

Query: 229 EPVSTHPYNFIFMKTPPFKYMDLLDYYEDMLD-RGIVPMNSTFRILSRQTQNGGLVNQHF 287
                     I          + L+ +  M +   ++P   T         + GLV +  
Sbjct: 375 --DVASWNIMIDGYASHGHGKEALELFCQMTEVERLLPDEITLLGALSACSHSGLVEEGK 432

Query: 288 SALARGTTTGSDRRHETEGHGGTQAFFATRLEELARLKSSTTLDDALRVLRRMDVEGTPL 347
           + L R                  +            L  +  L++A +V+      G   
Sbjct: 433 NFLKRMKEE-----------FSLEPQLEHYACVTDMLGRAGRLEEARKVVEDAGDVG--- 478

Query: 348 ISGSVVLNVLLSVFCRAGHIEDTERVLQLAKERGCTPNGATLSRVLKKSNADRFLQAELI 407
                     L+     G  E  +                    +      +        
Sbjct: 479 ---VGAWRTYLAACRMHGDKERAQEA-ARMLMTTEQSESGGWVLLANTYGWEGNFDELEE 534

Query: 408 LPDALEAGDVR 418
           +   ++   V+
Sbjct: 535 VRGEMKRRGVQ 545


 Score =  157 bits (399), Expect = 8e-37,   Method: Composition-based stats.
 Identities = 23/299 (7%), Positives = 67/299 (22%), Gaps = 35/299 (11%)

Query: 307 HGGTQAFFATRLEELARLKSSTTLDDALRVLRRMDVEGTPLISGSVVLNVLLSVFCRAGH 366
             G           L         D A R+   +           VV N +++ F R G 
Sbjct: 129 RCGLAHDLFCASAMLRSCLRFGLADHARRLFGELPRR------DVVVWNAMVNGFARLGC 182

Query: 367 IEDTERVLQLAKERG-CTPNGATLSRVLKKSNADRFLQAELILPDALEAGDVR--LSDIT 423
                   ++ +E G    +  T++ +L    A   L     +   +        +S   
Sbjct: 183 FGHAVECFRMMREDGEVEISSFTVTGILSVCTATADLGHGAAVHGLVVKSAFEQEVSVCN 242

Query: 424 DVMCHFFNNGMRSQVVRILRAYVVRCYRNPTESIPHTVALWALRLGPFDWALGFLAILLA 483
            ++  +           +                 +++             +   + +  
Sbjct: 243 ALVDLYGKCHKVDDAAMVFEGMAD---IVKDLFSWNSMLSALHYSADHAGTMKLFSRMRR 299

Query: 484 SNDEPLSDRIQRRMHEVVKENRSREILKVLEGHKWDRRSILLAPQLQEPTNSSDGAGEVN 543
               P +  +   +    +    +   +V          +          +S      V+
Sbjct: 300 VAVWPDAVTVAAVLPACAQTAALQVGREV------HGYIVTSGLACHGALDSFACNALVD 353

Query: 544 GRSSEGGNSGGGHHRRDMGPSWMSAMHLVLKEMGVEKEVLMGYKAKLSALINDAKKKRD 602
                        + +         +   +++       +  +   +    +    K  
Sbjct: 354 ------------MYAKSGALDEARRIFDRMQQR-----DVASWNIMIDGYASHGHGKEA 395


>UniRef50_Q9FLJ4 Pentatricopeptide repeat-containing protein At5g61400 n=1
           Tax=Arabidopsis thaliana RepID=PP440_ARATH
          Length = 654

 Score =  358 bits (921), Expect = 2e-97,   Method: Composition-based stats.
 Identities = 74/604 (12%), Positives = 161/604 (26%), Gaps = 68/604 (11%)

Query: 9   RPTNSGEVAENVGAFTEV------MVPVWSRLCDKVIAAYKAGEDIVVLQ-HFEELRATP 61
           +  ++ E  +     +         +  +S +   +  A+K      +++   E L+   
Sbjct: 50  KCRSAEEAFKLFETSSRSRVSKSNDLQSFSAVIHVLTGAHKYTLARCLIKSLIERLKRHS 109

Query: 62  ELDVIAHDSLISAAPDLTVGAVEKKEDDRAAKKERLEYCWGRALLSARHLAGDDDEHINS 121
           E   ++H  L +A  D+                         +LL    L     E    
Sbjct: 110 EPSNMSH-RLFNALEDIQSPKFSIGVF---------------SLLIMEFLEMGLFEEALW 153

Query: 122 IVESFE--QQFGCVSGYLRALAIN--AESALEVLQLYQMMEGPVTTRVATAALHRFLTND 177
           +    +           L  L      +S     QL           +            
Sbjct: 154 VSREMKCSPDSKACLSILNGLVRRRRFDSVWVDYQLMISRGLVPDVHIYFVLFQCCFKQG 213

Query: 178 A-SEVSGLLQFLKLNNVPLTREFHDQLEKNFVMRMKTEDAEEVFKDMRNAGVEPVSTHPY 236
             S+   LL  +    +      +     +     K E+AE++F+ M+  GV P      
Sbjct: 214 LYSKKEKLLDEMTSLGIKPNVYIYTIYILDLCRDNKMEEAEKMFELMKKHGVLPNLYTYS 273

Query: 237 NFIFMKTPPFKYMDLLDYYEDMLDRGIVPMNSTFRILSRQTQNGGLVNQHFSALARGTTT 296
             I               Y+++L   ++P    F  L         +    S        
Sbjct: 274 AMIDGYCKTGNVRQAYGLYKEILVAELLPNVVVFGTLVDGFCKARELVTARSLFVHMV-- 331

Query: 297 GSDRRHETEGHGGTQAFFATRLEELARLKSSTTLDDALRVLRRMDVEGTPLISGSVVLNV 356
                       G           +     S  + +A+ +L  M+     L        +
Sbjct: 332 ----------KFGVDPNLYVYNCLIHGHCKSGNMLEAVGLLSEMES--LNLSPDVFTYTI 379

Query: 357 LLSVFCRAGHIEDTERVLQLAKERGCTPNGATLSRVLKKSNADRFLQAELILPDALEAGD 416
           L++  C    + +  R+ Q  K     P+ AT + ++     +  ++  L L   + A  
Sbjct: 380 LINGLCIEDQVAEANRLFQKMKNERIFPSSATYNSLIHGYCKEYNMEQALDLCSEMTASG 439

Query: 417 VRLS--DITDVMCHFFNNGMRSQVVRILRAYVVRCYRNPTESIPHTVALWALRLGPFDWA 474
           V  +    + ++  + N       + +     ++    P       +     +      A
Sbjct: 440 VEPNIITFSTLIDGYCNVRDIKAAMGLYFEMTIKGIV-PDVVTYTALIDAHFKEANMKEA 498

Query: 475 LGFLAILLASNDEPLSDRIQRRMHEVVKENRSREILKVLEGHKWDRRSILLAPQLQEPTN 534
           L   + +L +   P        +    KE R    +   +             Q +   N
Sbjct: 499 LRLYSDMLEAGIHPNDHTFACLVDGFWKEGRLSVAIDFYQE----------NNQQRSCWN 548

Query: 535 SSDGAGEVNGRSSEGGNSGGGHHRRDMGPSWMSAMHLVLKEMGVEKEVLMGYKAKLSALI 594
                  + G    G                 S     ++  G+  + +  Y + L   +
Sbjct: 549 HVGFTCLIEGLCQNGYILR------------ASRFFSDMRSCGITPD-ICSYVSMLKGHL 595

Query: 595 NDAK 598
            + +
Sbjct: 596 QEKR 599


 Score =  343 bits (882), Expect = 9e-93,   Method: Composition-based stats.
 Identities = 51/515 (9%), Positives = 128/515 (24%), Gaps = 28/515 (5%)

Query: 9   RPTNSGEVAENVGAF-TEVMVPVWSRLCDKVIAAYKAGEDIVVLQHFEELRATPELDVIA 67
                 E                   + + ++   +     V  Q    +      DV  
Sbjct: 144 EMGLFEEALWVSREMKCSPDSKACLSILNGLVRRRRFDSVWVDYQLM--ISRGLVPDVHI 201

Query: 68  HDSLISAAPDLTVGAVEKKEDDRAAKKERLEYCWGRALLSARHLAGDDDEHINSIVESFE 127
           +  L        + + ++K  D           +   +        +  E    + E  +
Sbjct: 202 YFVLFQCCFKQGLYSKKEKLLDEMTSLGIKPNVYIYTIYILDLCRDNKMEEAEKMFELMK 261

Query: 128 QQFGCVS-----GYLRALA--INAESALEVLQLYQMMEGPVTTRVATAALHRFLTND-AS 179
           +     +       +       N   A  + +   + E      V    +  F       
Sbjct: 262 KHGVLPNLYTYSAMIDGYCKTGNVRQAYGLYKEILVAELLPNVVVFGTLVDGFCKARELV 321

Query: 180 EVSGLLQFLKLNNVPLTREFHDQLEKNFVMRMKTEDAEEVFKDMRNAGVEPVSTHPYNFI 239
               L   +    V      ++ L           +A  +  +M +  + P        I
Sbjct: 322 TARSLFVHMVKFGVDPNLYVYNCLIHGHCKSGNMLEAVGLLSEMESLNLSPDVFTYTILI 381

Query: 240 FMKTPPFKYMDLLDYYEDMLDRGIVPMNSTFRILSRQTQNGGLVNQHFSALARGTTTGSD 299
                  +  +    ++ M +  I P ++T+  L         + Q     +  T +   
Sbjct: 382 NGLCIEDQVAEANRLFQKMKNERIFPSSATYNSLIHGYCKEYNMEQALDLCSEMTAS--- 438

Query: 300 RRHETEGHGGTQAFFATRLEELARLKSSTTLDDALRVLRRMDVEGTPLISGSVVLNVLLS 359
                    G +    T    +    +   +  A+ +   M ++G  ++   V    L+ 
Sbjct: 439 ---------GVEPNIITFSTLIDGYCNVRDIKAAMGLYFEMTIKG--IVPDVVTYTALID 487

Query: 360 VFCRAGHIEDTERVLQLAKERGCTPNGATLSRVLKKSNADRFLQAELILPDALEAGDVRL 419
              +  ++++  R+     E G  PN  T + ++     +  L   +             
Sbjct: 488 AHFKEANMKEALRLYSDMLEAGIHPNDHTFACLVDGFWKEGRLSVAIDFYQENNQQRSCW 547

Query: 420 SD--ITDVMCHFFNNGMRSQVVRILRAYVVRCYRNPTESIPHTVALWALRLGPFDWALGF 477
           +    T ++     NG   +  R            P      ++    L+       +  
Sbjct: 548 NHVGFTCLIEGLCQNGYILRASRFFSDMRSCGI-TPDICSYVSMLKGHLQEKRITDTMML 606

Query: 478 LAILLASNDEPLSDRIQRRMHEVVKENRSREILKV 512
              ++ +   P     Q            +    +
Sbjct: 607 QCDMIKTGILPNLLVNQLLARFYQANGYVKSACFL 641


 Score =  293 bits (751), Expect = 1e-77,   Method: Composition-based stats.
 Identities = 53/501 (10%), Positives = 132/501 (26%), Gaps = 61/501 (12%)

Query: 140 LAINAESALEVLQLYQMMEGPV--TTRVATAALHRF-LTNDASEVSGLLQFLKLN----- 191
              +AE A ++ +             +  +A +H     +  +    L++ L        
Sbjct: 50  KCRSAEEAFKLFETSSRSRVSKSNDLQSFSAVIHVLTGAHKYTLARCLIKSLIERLKRHS 109

Query: 192 -----------------NVPLTREFHDQLEKNFVMRMKTEDAEEVFKDMRNAGVEPVSTH 234
                            +   +      L   F+     E+A  V ++M+     P S  
Sbjct: 110 EPSNMSHRLFNALEDIQSPKFSIGVFSLLIMEFLEMGLFEEALWVSREMK---CSPDSKA 166

Query: 235 PYNFIFMKTPPFKYMDLLDYYEDMLDRGIVPMNSTFRILSRQTQNGGLVNQHFSALARGT 294
             + +       ++  +   Y+ M+ RG+VP    + +L +     GL ++    L   T
Sbjct: 167 CLSILNGLVRRRRFDSVWVDYQLMISRGLVPDVHIYFVLFQCCFKQGLYSKKEKLLDEMT 226

Query: 295 TTGSDRRHETEGHGGTQAFFATRLEELARLKSSTTLDDALRVLRRMDVEGTPLISGSVVL 354
           +             G +         +  L     +++A ++   M   G  ++      
Sbjct: 227 S------------LGIKPNVYIYTIYILDLCRDNKMEEAEKMFELMKKHG--VLPNLYTY 272

Query: 355 NVLLSVFCRAGHIEDTERVLQLAKERGCTPNGATLSRVLKKSNADRFLQAELILPDALEA 414
           + ++  +C+ G++     + +        PN      ++      R L     L   +  
Sbjct: 273 SAMIDGYCKTGNVRQAYGLYKEILVAELLPNVVVFGTLVDGFCKARELVTARSLFVHMVK 332

Query: 415 GDVRLS--DITDVMCHFFNNGMRSQVVRILRAYVVRCYRNPTESIPHTVALWALRLGPFD 472
             V  +      ++     +G   + V +L         +P       +           
Sbjct: 333 FGVDPNLYVYNCLIHGHCKSGNMLEAVGLLSEM-ESLNLSPDVFTYTILINGLCIEDQVA 391

Query: 473 WALGFLAILLASNDEPLSDRIQRRMHEVVKENRSREILKVLEGHKWDRRSILLAPQLQEP 532
            A      +      P S      +H   KE    + L +            +       
Sbjct: 392 EANRLFQKMKNERIFPSSATYNSLIHGYCKEYNMEQALDLCSEMTASGVEPNIIT-FSTL 450

Query: 533 TNSSDGAGEVNGRSSEGGNS--------------GGGHHRRDMGPSWMSAMHLVLKEMGV 578
            +      ++                            H ++        ++  + E G+
Sbjct: 451 IDGYCNVRDIKAAMGLYFEMTIKGIVPDVVTYTALIDAHFKEANMKEALRLYSDMLEAGI 510

Query: 579 EKEVLMGYKAKLSALINDAKK 599
                  +   +     + + 
Sbjct: 511 HPND-HTFACLVDGFWKEGRL 530


 Score =  194 bits (495), Expect = 7e-48,   Method: Composition-based stats.
 Identities = 31/374 (8%), Positives = 78/374 (20%), Gaps = 43/374 (11%)

Query: 244 PPFKYMDLLDYYEDMLDRGIVP--MNSTFRILSRQTQNGGLVNQHFSALARGTTTGSDRR 301
                 +    +E      +       +F  +                +           
Sbjct: 50  KCRSAEEAFKLFETSSRSRVSKSNDLQSFSAVIHVLTGAHKYTLARCLIKSLIERLKRHS 109

Query: 302 HETEGHGGT----------QAFFATRLEELARLKSSTTLDDALRVLRRMDVEGTPLISGS 351
             +                +         +         ++AL V R M          S
Sbjct: 110 EPSNMSHRLFNALEDIQSPKFSIGVFSLLIMEFLEMGLFEEALWVSREMK-----CSPDS 164

Query: 352 VVLNVLLSVFCRAGHIEDTERVLQLAKERGCTPNGATLSRVLKKSNADRFLQAELILPDA 411
                +L+   R    +      QL   RG  P+      + +          +  L D 
Sbjct: 165 KACLSILNGLVRRRRFDSVWVDYQLMISRGLVPDVHIYFVLFQCCFKQGLYSKKEKLLDE 224

Query: 412 LEAGDVRLSDI--TDVMCHFFNNGMRSQVVRILRAYVVRCYRNPTESIPHTVALWALRLG 469
           + +  ++ +    T  +     +    +  ++           P       +     + G
Sbjct: 225 MTSLGIKPNVYIYTIYILDLCRDNKMEEAEKMFELMKKHGVL-PNLYTYSAMIDGYCKTG 283

Query: 470 PFDWALGFLAILLASNDEPLSDRIQRRMHEVVKENRSREILKVLEGHKWDRRSILLAPQL 529
               A G    +L +   P        +    K         +                 
Sbjct: 284 NVRQAYGLYKEILVAELLPNVVVFGTLVDGFCKARELVTARSLFVHMVKFGVDP------ 337

Query: 530 QEPTNSSDGAGEVNGRSSEGGNSGGGHHRRDMGPSWMSAMHLVLKEMGVEKEVLMGYKAK 589
               N       ++G    G                   +   ++ + +  + +  Y   
Sbjct: 338 ----NLYVYNCLIHGHCKSGNML------------EAVGLLSEMESLNLSPD-VFTYTIL 380

Query: 590 LSALINDAKKKRDN 603
           ++ L  + +    N
Sbjct: 381 INGLCIEDQVAEAN 394


 Score =  172 bits (436), Expect = 5e-41,   Method: Composition-based stats.
 Identities = 36/273 (13%), Positives = 64/273 (23%), Gaps = 10/273 (3%)

Query: 2   GAEKKINRPTNSGEVAENVGAFTEVMVPVWSRLCDKVIAAYKAGEDIVVLQHFEELRATP 61
           G  K  N     G ++E         V  ++ L + +    +  E   + Q  +  R   
Sbjct: 348 GHCKSGNMLEAVGLLSEMESLNLSPDVFTYTILINGLCIEDQVAEANRLFQKMKNER--I 405

Query: 62  ELDVIAHDSLISAAPDLTVGAVEKKEDDRAAKKERLEYCWGRALLSARHLAGDDDEHINS 121
                 ++SLI                               + L   +    D +    
Sbjct: 406 FPSSATYNSLIHGYCKEYNMEQALDLCSEMTASGVEPNIITFSTLIDGYCNVRDIKAAMG 465

Query: 122 IVESFEQQFGCVSGYLRALAINAE-------SALEVLQLYQMMEGPVTTRVATAALHRF- 173
           +      +            I+A         AL +                   +  F 
Sbjct: 466 LYFEMTIKGIVPDVVTYTALIDAHFKEANMKEALRLYSDMLEAGIHPNDHTFACLVDGFW 525

Query: 174 LTNDASEVSGLLQFLKLNNVPLTREFHDQLEKNFVMRMKTEDAEEVFKDMRNAGVEPVST 233
                S      Q                L +          A   F DMR+ G+ P   
Sbjct: 526 KEGRLSVAIDFYQENNQQRSCWNHVGFTCLIEGLCQNGYILRASRFFSDMRSCGITPDIC 585

Query: 234 HPYNFIFMKTPPFKYMDLLDYYEDMLDRGIVPM 266
              + +       +  D +    DM+  GI+P 
Sbjct: 586 SYVSMLKGHLQEKRITDTMMLQCDMIKTGILPN 618


>UniRef50_Q6ZH58 cDNA clone:J023139G21, full insert sequence n=7 Tax=Magnoliophyta
           RepID=Q6ZH58_ORYSJ
          Length = 527

 Score =  358 bits (921), Expect = 3e-97,   Method: Composition-based stats.
 Identities = 59/469 (12%), Positives = 121/469 (25%), Gaps = 56/469 (11%)

Query: 126 FEQQFGCVSGYLRALAINA------ESALEVLQLYQMMEGPVTTRVA-TAALHRFLTNDA 178
                  +   L A A +         AL V           +  +  T  +  +  +  
Sbjct: 97  PVPNDVTLLTVLSACADSPSSPLARRLALSVHARVLK--LFPSHLLLSTCLVRFYFASRL 154

Query: 179 SE-VSGLLQFLKLNNVPLTREFHDQLEKNFVMRMKTEDAEEVFKDMRNAGVEPVSTHPYN 237
                 L   + +     +   ++ +    +       A EVF  M      P       
Sbjct: 155 PHLALQLFDAMPVR----SAVTYNTVISGLMRNGLVAAAFEVFDGMP----APDKVSWTA 206

Query: 238 FIFMKTPPFKYMDLLDYYEDMLDRGIVPMNSTFRILSRQTQNGGLVNQHFSALARGTTTG 297
            I       ++ + +D +  ML  G+ P   T   +       G +              
Sbjct: 207 LIDGCVKNGRHDEAIDCFRAMLLDGVEPDYVTLIAVISACAEVGALGLGMWV-------- 258

Query: 298 SDRRHETEGHGGTQAFFATRLEELARLKSSTTLDDALRVLRRMDVEGTPLISGSVVLNVL 357
               H      G +         +        ++ A +V   M           V  N +
Sbjct: 259 ----HRLVVRQGLERNVRIANSLIDMYARCGQVELARQVFSGMRKR------TVVSWNSM 308

Query: 358 LSVFCRAGHIEDTERVLQLAKERGCTPNGATLSRVLKKSNADRFLQAELILPDALE-AGD 416
           +  F   G   D     +  +  G  P+  T + VL   +        L   D +     
Sbjct: 309 IVGFAANGRCADAVEHFEAMRREGFKPDAVTFTGVLTACSHGGLTDEGLRYYDLMRAEYG 368

Query: 417 V--RLSDITDVMCHFFNNGMRSQVVRILRAYVVRCYRNPTESIPHTVALWALRLGPFDWA 474
           +  R+     V+     +G   + +R++    +R    P E +   +       G    A
Sbjct: 369 IAARMEHYGCVVDLLGRSGQLEEAMRVVTTMPMR----PNEVVLGALLAGCRMHGDVGMA 424

Query: 475 LGFLAILLASNDEPLSDRIQRRMHEVVKENRSREILKVLEGHKWDRRSILLAPQLQEPTN 534
              +  LL  +    +       +      +     KV    K                 
Sbjct: 425 EQLMQHLLELDPGGDA-NYVLLSNIYAAVGKWDGAGKVRSLMKARGLRKRPGY------- 476

Query: 535 SSDGAGEVNGRSSEGGNSGGGHHRRDMGPSWMSAMHLVLKEMGVEKEVL 583
               A E++G   E  +    H + +     +  +   +   G + + +
Sbjct: 477 ---SAVEIDGDVHEFVSGDRSHPQAEEISQMLGLLMHEM--AGHDYDHV 520


 Score =  241 bits (615), Expect = 8e-62,   Method: Composition-based stats.
 Identities = 52/430 (12%), Positives = 111/430 (25%), Gaps = 59/430 (13%)

Query: 27  MVPVWSRLCDKVIAAYKAGEDIVVLQHFEELRATPELDVIAHDSLISAAPDLTVGAVEKK 86
            V  W+    +             L       A P  + +   +++SA  D     + ++
Sbjct: 63  DVASWTSAIARPAKQGDLPAAAAALSAMLSSPAAPVPNDVTLLTVLSACADSPSSPLARR 122

Query: 87  E----DDRAAKKE------------------------------RLEYCWGRALLSARHLA 112
                  R  K                                 +        + +  + 
Sbjct: 123 LALSVHARVLKLFPSHLLLSTCLVRFYFASRLPHLALQLFDAMPVRSAVTYNTVISGLMR 182

Query: 113 GDDDEHINSIVESFE-QQFGCVSGYLRALAINA--ESALEVLQLYQMMEGPVTTRVATAA 169
                    + +          +  +     N   + A++  +   +           A 
Sbjct: 183 NGLVAAAFEVFDGMPAPDKVSWTALIDGCVKNGRHDEAIDCFRAMLLDGVEPDYVTLIAV 242

Query: 170 LHRFLT-NDASEVSGLLQFLKLNNVPLTREFHDQLEKNFVMRMKTEDAEEVFKDMRNAGV 228
           +              + + +    +       + L   +    + E A +VF  MR    
Sbjct: 243 ISACAEVGALGLGMWVHRLVVRQGLERNVRIANSLIDMYARCGQVELARQVFSGMRKR-- 300

Query: 229 EPVSTHPYNFIFMKTPPFKYMDLLDYYEDMLDRGIVPMNSTFRILSRQTQNGGLVNQHFS 288
                   + I       +  D ++++E M   G  P   TF  +     +GGL ++   
Sbjct: 301 --TVVSWNSMIVGFAANGRCADAVEHFEAMRREGFKPDAVTFTGVLTACSHGGLTDEGLR 358

Query: 289 ALARGTTTGSDRRHETEGHGGTQAFFATRLEELARLKSSTTLDDALRVLRRMDVEGTPLI 348
                             H G           +  L  S  L++A+RV+  M +      
Sbjct: 359 YYDLMRAEYG--IAARMEHYGC---------VVDLLGRSGQLEEAMRVVTTMPMR----- 402

Query: 349 SGSVVLNVLLSVFCRAGHIEDTERVLQLAKERGCTPNGATLSRVLKKSNADRFLQAELIL 408
              VVL  LL+     G +   E+++Q   E     +      +     A         +
Sbjct: 403 PNEVVLGALLAGCRMHGDVGMAEQLMQHLLELDPGGDAN-YVLLSNIYAAVGKWDGAGKV 461

Query: 409 PDALEAGDVR 418
              ++A  +R
Sbjct: 462 RSLMKARGLR 471


 Score =  204 bits (521), Expect = 6e-51,   Method: Composition-based stats.
 Identities = 34/301 (11%), Positives = 73/301 (24%), Gaps = 11/301 (3%)

Query: 9   RPTNSGEVAENVGAFTEVMVPVWSRLCDKVIAAYKAGEDIVVLQHFEELRATPELDVIAH 68
           R        E            W+ L D  +   +  E I   +    L    E D +  
Sbjct: 182 RNGLVAAAFEVFDGMPAPDKVSWTALIDGCVKNGRHDEAIDCFRAM--LLDGVEPDYVTL 239

Query: 69  DSLISAAPDLTVGAVEKKEDDRAAKKERLEYCWGRALLSARHLAGDDDEHINSIVESFEQ 128
            ++ISA  ++    +         ++           L   +      E    +     +
Sbjct: 240 IAVISACAEVGALGLGMWVHRLVVRQGLERNVRIANSLIDMYARCGQVELARQVFSGMRK 299

Query: 129 Q-FGCVSGYLRALAINAE--SALEVLQLYQMMEGPVTTRVATAALHRFLTNDA-SEVSGL 184
           +     +  +   A N     A+E  +  +           T  L          E    
Sbjct: 300 RTVVSWNSMIVGFAANGRCADAVEHFEAMRREGFKPDAVTFTGVLTACSHGGLTDEGLRY 359

Query: 185 LQFLK-LNNVPLTREFHDQLEKNFVMRMKTEDAEEVFKDMRNAGVEPVSTHPYNFIFMKT 243
              ++    +    E +  +        + E+A  V   M    + P        +    
Sbjct: 360 YDLMRAEYGIAARMEHYGCVVDLLGRSGQLEEAMRVVTTMP---MRPNEVVLGALLAGCR 416

Query: 244 PPFKYMDLLDYYEDMLDRGIVPMNSTFRILSRQTQNGGLVNQHFSALARGTTTGSDRRHE 303
                       + +L+       + + +LS      G  +      +     G  +R  
Sbjct: 417 MHGDVGMAEQLMQHLLELDPGGDAN-YVLLSNIYAAVGKWDGAGKVRSLMKARGLRKRPG 475

Query: 304 T 304
            
Sbjct: 476 Y 476


 Score =  127 bits (320), Expect = 1e-27,   Method: Composition-based stats.
 Identities = 24/258 (9%), Positives = 56/258 (21%), Gaps = 53/258 (20%)

Query: 390 SRVLKKSNADRFLQAELILPDALEAGDVRLSDITDVMCHFFNNGMRSQVVRILRAYVVRC 449
           + +++   A R     L L DA+            V+     NG+ +    +        
Sbjct: 143 TCLVRFYFASRLPHLALQLFDAMPVR--SAVTYNTVISGLMRNGLVAAAFEVFDGMPA-- 198

Query: 450 YRNPTESIPHTVALWALRLGPFDWALGFLAILLASNDEPLSDRIQRRMHEVVKENRSREI 509
              P +     +    ++ G  D A+     +L    EP    +   +    +       
Sbjct: 199 ---PDKVSWTALIDGCVKNGRHDEAIDCFRAMLLDGVEPDYVTLIAVISACAEVGALGLG 255

Query: 510 LKVLEGHKWDRRSILLAPQLQEPTNSSDGAGEVNGRSSEG----------GNSGGGHHRR 559
           + V            +        +     G+V                  NS       
Sbjct: 256 MWVHRLVVRQGLERNVRIA-NSLIDMYARCGQVELARQVFSGMRKRTVVSWNSMIVGFAA 314

Query: 560 DMGPSWMSAMHLVLKEMGVEKEVLMG---------------------------------- 585
           +   +        ++  G + + +                                    
Sbjct: 315 NGRCADAVEHFEAMRREGFKPDAVTFTGVLTACSHGGLTDEGLRYYDLMRAEYGIAARME 374

Query: 586 -YKAKLSALINDAKKKRD 602
            Y   +  L    + +  
Sbjct: 375 HYGCVVDLLGRSGQLEEA 392


 Score =  110 bits (277), Expect = 1e-22,   Method: Composition-based stats.
 Identities = 28/231 (12%), Positives = 57/231 (24%), Gaps = 37/231 (16%)

Query: 3   AEKKINRPTNSG---EVAENVGAFTEVMVPVWSRLCDKVIAAYKAGEDIVVLQHFEELRA 59
           A   I+     G      +      +  V  W+ +     A  +  + +   +       
Sbjct: 274 ANSLIDMYARCGQVELARQVFSGMRKRTVVSWNSMIVGFAANGRCADAVEHFEAMRREGF 333

Query: 60  TPELDVIAHDSLISAAPDLTVGAVEKKEDDRAAKKERLEYCWGRALLSARHLAGDDDEHI 119
             + D +    +++A     +     +  D    +  +                      
Sbjct: 334 --KPDAVTFTGVLTACSHGGLTDEGLRYYDLMRAEYGI--------------------AA 371

Query: 120 NSIVESFEQQFGCVSGYLRALAINAESALEVLQLYQMMEGPVTTRVATAALHRFL-TNDA 178
                  E     V   L   +   E A+ V+             V  A L       D 
Sbjct: 372 R-----MEHYGCVVD--LLGRSGQLEEAMRVVTTMP---MRPNEVVLGALLAGCRMHGDV 421

Query: 179 SEVSGLLQFLKLNNVPLTREFHDQLEKNFVMRMKTEDAEEVFKDMRNAGVE 229
                L+Q L   +       +  L   +    K + A +V   M+  G+ 
Sbjct: 422 GMAEQLMQHLLELDPGGDAN-YVLLSNIYAAVGKWDGAGKVRSLMKARGLR 471


 Score = 43.5 bits (102), Expect = 0.022,   Method: Composition-based stats.
 Identities = 11/153 (7%), Positives = 27/153 (17%), Gaps = 34/153 (22%)

Query: 453 PTESIPHTVALWALRLGPFDWALGFLAILLASNDE--PLSDRI-QRRMHEVVKENRSREI 509
           P +    TV            A      + A   +  P    +    +            
Sbjct: 99  PNDVTLLTVLSACADSPSSPLARRLALSVHARVLKLFPSHLLLSTCLVRFYFASRLPHLA 158

Query: 510 LKVLEGHKWDRRSILLAPQLQEPTNSSDGAGEVNGRSSEGGNSGGGHHRRDMGPSWMSAM 569
           L++ +           A       +     G V                           
Sbjct: 159 LQLFDAMPVR-----SAVTYNTVISGLMRNGLVAAAFEVFDGMPA--------------- 198

Query: 570 HLVLKEMGVEKEVLMGYKAKLSALINDAKKKRD 602
                      + +  + A +   + + +    
Sbjct: 199 ----------PDKV-SWTALIDGCVKNGRHDEA 220


>UniRef50_Q0WN01 Pentatricopeptide repeat-containing protein At3g58590 n=1
           Tax=Arabidopsis thaliana RepID=PP286_ARATH
          Length = 741

 Score =  358 bits (921), Expect = 3e-97,   Method: Composition-based stats.
 Identities = 64/595 (10%), Positives = 138/595 (23%), Gaps = 66/595 (11%)

Query: 4   EKKINRPTNSGEVAENVGAFTEVMVPVWSRLCDKVIAAYKAGEDIVVLQHFEELRATPEL 63
                R        +         +  W+ +   +       E +   +    + A+  L
Sbjct: 156 LCLYGRLDLLEMAEQVFEDMPFKSLETWNHMMSLLGHRGFLKECMFFFRELVRMGAS--L 213

Query: 64  DVIAHDSLISAAPDLTVGAVEKKEDDRAAKKERL-EYCWGRALLSARHLAGDDDEHINSI 122
              +   ++     +    + K+    A KK    E     +L+SA    G+        
Sbjct: 214 TESSFLGVLKGVSCVKDLDISKQLHCSATKKGLDCEISVVNSLISAYGKCGNTHMAERMF 273

Query: 123 VESFEQQFGCVSGYLRALAI--NAESALEVLQLYQMMEGPVTTRVATAALHRFLTNDA-S 179
            ++        +  + A A   N   AL++                 + L         S
Sbjct: 274 QDAGSWDIVSWNAIICATAKSENPLKALKLFVSMPEHGFSPNQGTYVSVLGVSSLVQLLS 333

Query: 180 EVSGLLQFLKLNNVPLTREFHDQLEKNFVMRMKTEDAEEVFKDMRNAGVEPVSTHPYNFI 239
               +   L  N         + L   +      ED+   F  +R+             +
Sbjct: 334 CGRQIHGMLIKNGCETGIVLGNALIDFYAKCGNLEDSRLCFDYIRDK----NIVCWNALL 389

Query: 240 FMKTPPFKYMDLLDYYEDMLDRGIVPMNSTFRILSRQTQNGGLVNQHFSALARGTTTGSD 299
                       L  +  ML  G  P   TF    +                    T   
Sbjct: 390 SGYA-NKDGPICLSLFLQMLQMGFRPTEYTFSTALKSCC----------------VTELQ 432

Query: 300 RRHETEGHGGTQAFFATRLEELARLKSSTTLDDALRVLRRMD----------------VE 343
           + H      G +         +     +  ++DAL +L                      
Sbjct: 433 QLHSVIVRMGYEDNDYVLSSLMRSYAKNQLMNDALLLLDWASGPTSVVPLNIVAGIYSRR 492

Query: 344 GTPL----------ISGSVVLNVLLSVFCRAGHIEDTERVLQLAKERGCTPNGATLSRVL 393
           G                +V  N+ ++   R+ + E+   + +   +    P+  T   +L
Sbjct: 493 GQYHESVKLISTLEQPDTVSWNIAIAACSRSDYHEEVIELFKHMLQSNIRPDKYTFVSIL 552

Query: 394 KKSNADRFLQAELILPDALEAGDVR-LSDI--TDVMCHFFNNGMRSQVVRILRAYVVRCY 450
              +    L     +   +   D           ++  +   G    V+++      +  
Sbjct: 553 SLCSKLCDLTLGSSIHGLITKTDFSCADTFVCNVLIDMYGKCGSIRSVMKVFEETREK-- 610

Query: 451 RNPTESIPHTVALWALRLGPFDWALGFLAILLASNDEPLSDRIQRRMHEVVKENRSREIL 510
                     +       G    AL      L+   +P        +         +E +
Sbjct: 611 ---NLITWTALISCLGIHGYGQEALEKFKETLSLGFKPDRVSFISILTACRHGGMVKEGM 667

Query: 511 KVLEGHKWDRRSILLAPQLQEPTNSSDGAGEVNGRSSEGGNSGGGHHRRDMGPSW 565
            + +  K            +   +     G +                    P W
Sbjct: 668 GLFQKMKDYGVE-PEMDHYRCAVDLLARNGYLKEAEH----LIREMPFPADAPVW 717


 Score =  341 bits (875), Expect = 6e-92,   Method: Composition-based stats.
 Identities = 49/498 (9%), Positives = 119/498 (23%), Gaps = 63/498 (12%)

Query: 4   EKKINRPTNSGE---VAENVGAFTEVMVPVWSRLCDKVIAAYKAGEDIVVLQHFEEL-RA 59
              I+     G                +  W+ +     A  K+   +  L+ F  +   
Sbjct: 254 NSLISAYGKCGNTHMAERMFQDAGSWDIVSWNAII---CATAKSENPLKALKLFVSMPEH 310

Query: 60  TPELDVIAHDSLISAAPDLTVGAVEKKEDDRAAKKERLEYCWGRALLSARHLAGDDDEHI 119
               +   + S++  +  + + +  ++      K            L   +    + E  
Sbjct: 311 GFSPNQGTYVSVLGVSSLVQLLSCGRQIHGMLIKNGCETGIVLGNALIDFYAKCGNLEDS 370

Query: 120 NSIVESFE-QQFGCVSGYLRALA-INAESALEVLQLYQMMEGPVTTRVATAALHRFLTND 177
               +    +   C +  L   A  +    L +      M    T    + AL       
Sbjct: 371 RLCFDYIRDKNIVCWNALLSGYANKDGPICLSLFLQMLQMGFRPTEYTFSTALKSCC--- 427

Query: 178 ASEVSGLLQFLKLNNVPLTREFHDQLEKNFVMRMKTEDAEEVFKDMR------------- 224
            +E+  L   +              L +++       DA  +                  
Sbjct: 428 VTELQQLHSVIVRMGYEDNDYVLSSLMRSYAKNQLMNDALLLLDWASGPTSVVPLNIVAG 487

Query: 225 ---NAGV------------EPVSTHPYNFIFMKTPPFKYMDLLDYYEDMLDRGIVPMNST 269
                G             +P +      I   +    + ++++ ++ ML   I P   T
Sbjct: 488 IYSRRGQYHESVKLISTLEQPDTVSWNIAIAACSRSDYHEEVIELFKHMLQSNIRPDKYT 547

Query: 270 FRILSRQTQNGGLVNQHFSALARGTTTGSDRRHETEGHGGTQAFFATRLEELARLKSSTT 329
           F  +         +    S     T T                        +       +
Sbjct: 548 FVSILSLCSKLCDLTLGSSIHGLITKTDFSCA-----------DTFVCNVLIDMYGKCGS 596

Query: 330 LDDALRVLRRMDVEGTPLISGSVVLNVLLSVFCRAGHIEDTERVLQLAKERGCTPNGATL 389
           +   ++V      +        +    L+S     G+ ++     +     G  P+  + 
Sbjct: 597 IRSVMKVFEETREK------NLITWTALISCLGIHGYGQEALEKFKETLSLGFKPDRVSF 650

Query: 390 SRVLKKSNADRFLQAELILPDALEAGDVRL--SDITDVMCHFFNNGMRSQVVRILRAYVV 447
             +L        ++  + L   ++   V          +     NG   +   ++R    
Sbjct: 651 ISILTACRHGGMVKEGMGLFQKMKDYGVEPEMDHYRCAVDLLARNGYLKEAEHLIREMP- 709

Query: 448 RCYRNPTESIPHTVALWA 465
                    +  T     
Sbjct: 710 ---FPADAPVWRTFLDGC 724


 Score =  336 bits (864), Expect = 1e-90,   Method: Composition-based stats.
 Identities = 59/642 (9%), Positives = 128/642 (19%), Gaps = 77/642 (11%)

Query: 5   KKINRPTNSGEVAENVGAFTEVMVPVWSRLCDKVIAAYKAGEDIVVLQHFEELRATPELD 64
               +        +      E     ++ +           +   V             +
Sbjct: 57  SLYEKLGEVSLAGKVFDQMPERNKVSFNTIIKGYSKYGDVDKAWGVFSEMRYFG--YLPN 114

Query: 65  VIAHDSLISAAPDLTVGAVEKKEDDRAAKKERLE-YCWGRALLSARHLAGDDDEHINSIV 123
                 L+S            +    + K        +    L   +   D  E    + 
Sbjct: 115 QSTVSGLLS--CASLDVRAGTQLHGLSLKYGLFMADAFVGTCLLCLYGRLDLLEMAEQVF 172

Query: 124 ESFE-QQFGCVSGYLRALAINA--ESALEVLQLYQMMEGPVTTRVATAALHRFLT-NDAS 179
           E    +     +  +  L      +  +   +    M   +T       L       D  
Sbjct: 173 EDMPFKSLETWNHMMSLLGHRGFLKECMFFFRELVRMGASLTESSFLGVLKGVSCVKDLD 232

Query: 180 EVSGLLQFLKLNNVPLTREFHDQLEKNFVMRMKTEDAEEVFKDMRNAGVEPVSTHPYNFI 239
               L        +       + L   +     T  AE +F+D                I
Sbjct: 233 ISKQLHCSATKKGLDCEISVVNSLISAYGKCGNTHMAERMFQDA----GSWDIVSWNAII 288

Query: 240 FMKTPPFKYMDLLDYYEDMLDRGIVPMNSTFRILSRQTQNGGLVNQHFSALARGTTTGSD 299
                    +  L  +  M + G  P   T+  +         V+     L     +   
Sbjct: 289 CATAKSENPLKALKLFVSMPEHGFSPNQGTYVSVLG-------VSSLVQLL-----SCGR 336

Query: 300 RRHETEGHGGTQAFFATRLEELARLKSSTTLDDALRVLRRMDVEGTPLISGSVVLNVLLS 359
           + H      G +         +        L+D+      +  +        V  N LLS
Sbjct: 337 QIHGMLIKNGCETGIVLGNALIDFYAKCGNLEDSRLCFDYIRDK------NIVCWNALLS 390

Query: 360 VFCRAGHIEDTERVLQLAKERGCTPNGATLSRVLKKSNADRFLQAELILPDALEAGDVRL 419
            +           +     + G  P   T S  LK       +     L   +       
Sbjct: 391 GYA-NKDGPICLSLFLQMLQMGFRPTEYTFSTALKSCC----VTELQQLHSVIVRMGYED 445

Query: 420 SDI--TDVMCHFFNNGMRSQVVRILRAY---------------------------VVRCY 450
           +D   + +M  +  N + +  + +L                              ++   
Sbjct: 446 NDYVLSSLMRSYAKNQLMNDALLLLDWASGPTSVVPLNIVAGIYSRRGQYHESVKLISTL 505

Query: 451 RNPTESIPHTVALWALRLGPFDWALGFLAILLASNDEPLSDRIQRRMHEVVKENRSREIL 510
             P     +       R    +  +     +L SN  P        +    K        
Sbjct: 506 EQPDTVSWNIAIAACSRSDYHEEVIELFKHMLQSNIRPDKYTFVSILSLCSKLCDLTLGS 565

Query: 511 KVLEGHKWDRRSILLAPQLQEPTNSSDGAGEVNGRSSEG----------GNSGGGHHRRD 560
            +         S           +     G +                   +        
Sbjct: 566 SIHGLITKTDFSCADTFVCNVLIDMYGKCGSIRSVMKVFEETREKNLITWTALISCLGIH 625

Query: 561 MGPSWMSAMHLVLKEMGVEKEVLMGYKAKLSALINDAKKKRD 602
                          +G + + +                 ++
Sbjct: 626 GYGQEALEKFKETLSLGFKPDRVSFISIL--TACRHGGMVKE 665


 Score =  278 bits (713), Expect = 4e-73,   Method: Composition-based stats.
 Identities = 53/575 (9%), Positives = 132/575 (22%), Gaps = 83/575 (14%)

Query: 70  SLISAAPDLTVGAVEKKEDDRAAKKE--RLEYCWGRALLSARHLAGDDDEHINSIVESF- 126
           SL++        A  K     +       L+  +    + + +    +      + +   
Sbjct: 17  SLLNVCRKAPSFARTKALHALSITLCSVLLQPVYVCNNIISLYEKLGEVSLAGKVFDQMP 76

Query: 127 EQQFGCVSGYLRALA--INAESALEVLQLYQMMEGPVTTRVATAALHRFLTNDASEVSGL 184
           E+     +  ++  +   + + A  V    +           +  L    + D    + L
Sbjct: 77  ERNKVSFNTIIKGYSKYGDVDKAWGVFSEMRYFGYLPNQSTVSGLLS-CASLDVRAGTQL 135

Query: 185 LQFLKLNN-VPLTREFHDQLEKNFVMRMKTEDAEEVFKDMRNAGVEPVSTHPYNFIFMKT 243
                              L   +      E AE+VF+DM    +E       + + +  
Sbjct: 136 HGLSLKYGLFMADAFVGTCLLCLYGRLDLLEMAEQVFEDMPFKSLE----TWNHMMSLLG 191

Query: 244 PPFKYMDLLDYYEDMLDRGIVPMNSTFRILSRQTQNGGLVNQHFSALARGTTTGSDRRHE 303
                 + + ++ +++  G     S+F  + +       ++                 H 
Sbjct: 192 HRGFLKECMFFFRELVRMGASLTESSFLGVLKGVSCVKDLDISKQL------------HC 239

Query: 304 TEGHGGTQAFFATRLEELARLKSSTTLDDALRVLRRMDVEGTPLISGSVVLNVLLSVFCR 363
           +    G     +     ++          A R+ +             V  N ++    +
Sbjct: 240 SATKKGLDCEISVVNSLISAYGKCGNTHMAERMFQDAGSW------DIVSWNAIICATAK 293

Query: 364 AGHIEDTERVLQLAKERGCTPNGATLSRVLKKSNADRFLQAELILPDALEAGDVR--LSD 421
           + +     ++     E G +PN  T   VL  S+  + L     +   L        +  
Sbjct: 294 SENPLKALKLFVSMPEHGFSPNQGTYVSVLGVSSLVQLLSCGRQIHGMLIKNGCETGIVL 353

Query: 422 ITDVMCHFFNNGMRSQVVRILRAYVVRCYRNPTESIPHTVALWALRLGPFDWALGFLAIL 481
              ++  +   G              +          + +             L     +
Sbjct: 354 GNALIDFYAKCGNLEDSRLCFDYIRDK-----NIVCWNALLSGYA-NKDGPICLSLFLQM 407

Query: 482 LASNDEPLSDRIQR-------------------------------RMHEVVKENRSREIL 510
           L     P                                       M    K     + L
Sbjct: 408 LQMGFRPTEYTFSTALKSCCVTELQQLHSVIVRMGYEDNDYVLSSLMRSYAKNQLMNDAL 467

Query: 511 KVLEGHKWDRRSILLAPQLQEPTNSSDGAGEVNGRSS----------EGGNSGGGHHRRD 560
            +L+              L          G+ +                 N       R 
Sbjct: 468 LLLDWA----SGPTSVVPLNIVAGIYSRRGQYHESVKLISTLEQPDTVSWNIAIAACSRS 523

Query: 561 MGPSWMSAMHLVLKEMGVEKEVLMGYKAKLSALIN 595
                +  +   + +  +  +    + + LS    
Sbjct: 524 DYHEEVIELFKHMLQSNIRPDK-YTFVSILSLCSK 557


>UniRef50_UPI0001984327 PREDICTED: hypothetical protein n=1 Tax=Vitis vinifera
           RepID=UPI0001984327
          Length = 706

 Score =  358 bits (921), Expect = 3e-97,   Method: Composition-based stats.
 Identities = 56/559 (10%), Positives = 149/559 (26%), Gaps = 41/559 (7%)

Query: 5   KKINRPTNSGE---VAENVGAFTE-----VMVPVWSRLCDKVIAAYKAGEDIVVLQHFEE 56
             I++  +      V E +              ++  +   +  A    + I VL    +
Sbjct: 152 ALIHKLCSFRRFETVKEVLDEMPSSIGSPPDESIFVTIVRGLGRARMVRQMIKVLDLITK 211

Query: 57  LRATPELDVIAHDSLISAAPDLTVGAVEKKEDDR-AAKKERLEYCWGRALLSARHLAGDD 115
               P L +   +S++          + ++   +           +   +L       + 
Sbjct: 212 FGENPSLKI--FNSILDVLVKE-DIDLAREFYRKKMMMNGVSGDDYTFGILMKGLCLTNR 268

Query: 116 DEHINSIVESFE-----QQFGCVSGYLRALAINAE--SALEVLQLYQMMEGPVTTRVATA 168
                 +++  +           +  + AL  N +   A  ++          +      
Sbjct: 269 IGDAFKLLQVMKSRGKTPNTVIYNTMIHALCKNGKVGRARSLMNEM----VEPSDVTFNV 324

Query: 169 ALHRFL-TNDASEVSGLLQFLKLNNVPLTREFHDQLEKNFVMRMKTEDAEEVFKDMRNAG 227
            +  +    +  +   LL+               ++        +  +  EV + + + G
Sbjct: 325 LISAYCQEENLVQALVLLEKSFSMGFVPDVVTATKVVGILCKAGRVTEGVEVLERVESMG 384

Query: 228 VEPVSTHPYNFIFMKTPPFKYMDLLDYYEDMLDRGIVPMNSTFRILSRQTQNGGLVNQHF 287
                      I       K        +DM  +G +P   T+ IL+    + G+++   
Sbjct: 385 GVVDVVAYNTLIKGFCMLGKAKVGHRVLKDMEIKGCLPNVDTYNILASGYCDSGMLDSAI 444

Query: 288 SALARGTTTGSDRRHETEGHGGTQAFFATRLEELARLKSSTTLDDALRVLRRMDVEGTPL 347
                  T G +              F T    +  L S   ++D  ++L  M+      
Sbjct: 445 DLFNDMKTDGINW------------NFMTYDTLIRGLCSGGRMEDGFKILELMEESRGGA 492

Query: 348 ISGSVVLNVLLSVFCRAGHIEDTERVLQLAKERGCTPNGATLSRVLKKSNADRFLQAELI 407
                  N ++    +    E+    L   ++        +L  +      +  +     
Sbjct: 493 GGRISPYNSIIYGLYKKNQFEEALEFLTKMEKLFPRAVDRSLRIL--GFCNEGSIGDAKR 550

Query: 408 LPDALEAGDVRLS--DITDVMCHFFNNGMRSQVVRILRAYVVRCYRNPTESIPHTVALWA 465
           + D +       S      ++  F  +G   +   ++   V   Y  PT    + +    
Sbjct: 551 VYDQMIKEGGVPSVLVYVCLIHGFCQDGNVREAFELINEMVDHGYF-PTAPTFNALISAF 609

Query: 466 LRLGPFDWALGFLAILLASNDEPLSDRIQRRMHEVVKENRSREILKVLEGHKWDRRSILL 525
              G    AL  +  ++     P        +  +  +   ++ +++             
Sbjct: 610 CGQGKVGSALKLMEDMVGRGCLPDMGSYSPMVDALCNKGDFQKAVRLFLQMVEKDILPDY 669

Query: 526 APQLQEPTNSSDGAGEVNG 544
           +         +     + G
Sbjct: 670 STWNSMLLCLTQETVWLEG 688


 Score =  354 bits (910), Expect = 5e-96,   Method: Composition-based stats.
 Identities = 66/586 (11%), Positives = 150/586 (25%), Gaps = 65/586 (11%)

Query: 27  MVPVWSRLCDKVIAAYKAGEDIVVLQHFEELRATPELDVIAHDSLISAAPDLTVGAVEKK 86
               +  L  K+ +  +      VL        +P  D     +++       +     K
Sbjct: 146 NQSTYRALIHKLCSFRRFETVKEVLDEMPSSIGSP-PDESIFVTIVRGLGRARMVRQMIK 204

Query: 87  EDDRAAKKERLEYC-WGRALLSARHLAGDDDEHINSIVE-SFEQQFGCVSGYLRALAINA 144
             D   K           ++L       +D +                   Y   + +  
Sbjct: 205 VLDLITKFGENPSLKIFNSILDVLVK--EDIDLAREFYRKKMMMNGVSGDDYTFGILMKG 262

Query: 145 E-------SALEVLQLYQMMEGPVTTRVATAALHRFLT-NDASEVSGLLQFLKLNNVPLT 196
                    A ++LQ+ +       T +    +H             L+  +    V  +
Sbjct: 263 LCLTNRIGDAFKLLQVMKSRGKTPNTVIYNTMIHALCKNGKVGRARSLMNEM----VEPS 318

Query: 197 REFHDQLEKNFVMRMKTEDAEEVFKDMRNAGVEPVSTHPYNFIFMKTPPFKYMDLLDYYE 256
               + L   +        A  + +   + G  P        + +     +  + ++  E
Sbjct: 319 DVTFNVLISAYCQEENLVQALVLLEKSFSMGFVPDVVTATKVVGILCKAGRVTEGVEVLE 378

Query: 257 DMLDRGIVPMNSTFRILSRQTQNGGLVNQHFSALARGTTTGSDRRHETEGHGGTQAFFAT 316
            +   G V     +  L +     G        L                  G      T
Sbjct: 379 RVESMGGVVDVVAYNTLIKGFCMLGKAKVGHRVLKDMEIK------------GCLPNVDT 426

Query: 317 RLEELARLKSSTTLDDALRVLRRMDVEGTPLISGSVVLNVLLSVFCRAGHIEDTERVLQL 376
                +    S  LD A+ +   M  +G  +    +  + L+   C  G +ED  ++L+L
Sbjct: 427 YNILASGYCDSGMLDSAIDLFNDMKTDG--INWNFMTYDTLIRGLCSGGRMEDGFKILEL 484

Query: 377 AKER------GCTPNGATLSRVLKKSNADRFLQAELILPDALEAGDVRLSDITDVMCHFF 430
            +E         +P     + ++         +  L     +E    R  D +  +  F 
Sbjct: 485 MEESRGGAGGRISP----YNSIIYGLYKKNQFEEALEFLTKMEKLFPRAVDRSLRILGFC 540

Query: 431 NNGMRSQVVRILRAYVVRCYRNPTESIPHTVALWALRLGPFDWALGFLAILLASNDEPLS 490
           N G      R+    +      P+  +   +     + G    A   +  ++     P +
Sbjct: 541 NEGSIGDAKRVYDQMIKEGGV-PSVLVYVCLIHGFCQDGNVREAFELINEMVDHGYFPTA 599

Query: 491 DRIQRRMHEVVKENRSREILKVLEGHKWDRRSILLAPQLQEPTNSSDGAGEVNGRSSEGG 550
                 +     + +    LK++E                   +    +  V+       
Sbjct: 600 PTFNALISAFCGQGKVGSALKLMEDMVGRG----------CLPDMGSYSPMVDALC---- 645

Query: 551 NSGGGHHRRDMGPSWMSAMHLVLKEMGVEKEVLMGYKAKLSALIND 596
                             + L + E  +  +    + + L  L  +
Sbjct: 646 --------NKGDFQKAVRLFLQMVEKDILPD-YSTWNSMLLCLTQE 682


 Score =  350 bits (900), Expect = 7e-95,   Method: Composition-based stats.
 Identities = 71/574 (12%), Positives = 144/574 (25%), Gaps = 65/574 (11%)

Query: 47  DIVVLQHFEELRATPEL--DVIAHDSLISAAPDLTVGAVEKKEDDRAAKK-ERLEYCWGR 103
               LQ F      P    +   + +LI            K+  D               
Sbjct: 127 ASQALQTFRWASNLPNFIHNQSTYRALIHKLCSFRRFETVKEVLDEMPSSIGSPPDESIF 186

Query: 104 ALLSARHLAGDDDEHINSIVESFEQQFGCV-----SGYLRALAI-NAESALEVLQL-YQM 156
             +            +  +++   +          +  L  L   + + A E  +    M
Sbjct: 187 VTIVRGLGRARMVRQMIKVLDLITKFGENPSLKIFNSILDVLVKEDIDLAREFYRKKMMM 246

Query: 157 MEGPVTTRVATAALHRFL-TNDASEVSGLLQFLKLNNVPLTREFHDQLEKNFVMRMKTED 215
                        +     TN   +   LLQ +K          ++ +        K   
Sbjct: 247 NGVSGDDYTFGILMKGLCLTNRIGDAFKLLQVMKSRGKTPNTVIYNTMIHALCKNGKVGR 306

Query: 216 AEEVFKDMRNAGVEPVSTHPYNFIFMKTPPFKYMDLLDYYEDMLDRGIVPMNSTFRILSR 275
           A  +  +M    VEP        I         +  L   E     G VP   T   +  
Sbjct: 307 ARSLMNEM----VEPSDVTFNVLISAYCQEENLVQALVLLEKSFSMGFVPDVVTATKVVG 362

Query: 276 QTQNGGLVNQHFSALARGTTTGSDRRHETEGHGGTQAFFATRLEELARLKSSTTLDDALR 335
                G V +    L R  + G                       +             R
Sbjct: 363 ILCKAGRVTEGVEVLERVESMGG------------VVDVVAYNTLIKGFCMLGKAKVGHR 410

Query: 336 VLRRMDVEGTPLISGSVVLNVLLSVFCRAGHIEDTERVLQLAKERGCTPNGATLSRVLKK 395
           VL+ M+++G   +      N+L S +C +G ++    +    K  G   N  T   +++ 
Sbjct: 411 VLKDMEIKGC--LPNVDTYNILASGYCDSGMLDSAIDLFNDMKTDGINWNFMTYDTLIRG 468

Query: 396 SNADRFLQAELILPDALEAGD------VRLSDITDVMCHFFNNGMRSQVVRILRAYVVRC 449
             +   ++    + + +E         +       ++   +      + +  L       
Sbjct: 469 LCSGGRMEDGFKILELMEESRGGAGGRISP--YNSIIYGLYKKNQFEEALEFLTKMEKLF 526

Query: 450 YRNPTESIPHTV-ALWALRLGPFDWALGFLAILLASNDEPLSDRIQRRMHEVVKENRSRE 508
            R        ++  L     G    A      ++     P        +H   ++   RE
Sbjct: 527 PRAVD----RSLRILGFCNEGSIGDAKRVYDQMIKEGGVPSVLVYVCLIHGFCQDGNVRE 582

Query: 509 ILKVLEGHKWDRRSILLAPQLQEPTNSSDGAGEVNGRSSEGGNSGGGHHRRDMGPSWMSA 568
             +++            AP      ++  G G+V                          
Sbjct: 583 AFELINEMVDHGY-FPTAPTFNALISAFCGQGKVGS---------------------ALK 620

Query: 569 MHLVLKEMGVEKEVLMGYKAKLSALINDAKKKRD 602
           +   +   G   + +  Y   + AL N    ++ 
Sbjct: 621 LMEDMVGRGCLPD-MGSYSPMVDALCNKGDFQKA 653


 Score =  347 bits (890), Expect = 1e-93,   Method: Composition-based stats.
 Identities = 71/526 (13%), Positives = 147/526 (27%), Gaps = 25/526 (4%)

Query: 1   MGAEKKINRPTNSGEVAENVGAFTEVMVPVWSRLCDKVIAAYKAGEDIVVLQHFEELRAT 60
           +G  + + +     ++    G      + +++ + D ++            +  + +   
Sbjct: 193 LGRARMVRQMIKVLDLITKFGEN--PSLKIFNSILDVLVKE-DIDLAREFYRK-KMMMNG 248

Query: 61  PELDVIAHDSLISAAPDLTVGAVEKKEDDRAAKKERLEYCWGRALLSARHLAGDDDEHIN 120
              D      L+             K       + +         +              
Sbjct: 249 VSGDDYTFGILMKGLCLTNRIGDAFKLLQVMKSRGKTPNTVIYNTMIHALCKNGKVGRAR 308

Query: 121 SIVESF-EQQFGCVSGYLRALAI--NAESALEVLQLYQMMEGPVTTRVATAALHRFLT-N 176
           S++    E      +  + A     N   AL +L+    M        AT  +       
Sbjct: 309 SLMNEMVEPSDVTFNVLISAYCQEENLVQALVLLEKSFSMGFVPDVVTATKVVGILCKAG 368

Query: 177 DASEVSGLLQFLKLNNVPLTREFHDQLEKNFVMRMKTEDAEEVFKDMRNAGVEPVSTHPY 236
             +E   +L+ ++     +    ++ L K F M  K +    V KDM   G  P      
Sbjct: 369 RVTEGVEVLERVESMGGVVDVVAYNTLIKGFCMLGKAKVGHRVLKDMEIKGCLPNVDTYN 428

Query: 237 NFIFMKTPPFKYMDLLDYYEDMLDRGIVPMNSTFRILSRQTQNGGLVNQHFSALARGTTT 296
                          +D + DM   GI     T+  L R   +GG +   F  L     +
Sbjct: 429 ILASGYCDSGMLDSAIDLFNDMKTDGINWNFMTYDTLIRGLCSGGRMEDGFKILELMEES 488

Query: 297 GSDRRHETEGHGGTQAFFATRLEELARLKSSTTLDDALRVLRRMDVEGTPLISGSVVLNV 356
                                   +  L      ++AL  L +M+     L   +V  ++
Sbjct: 489 RGGAGGRISP----------YNSIIYGLYKKNQFEEALEFLTKMEK----LFPRAVDRSL 534

Query: 357 LLSVFCRAGHIEDTERVLQLAKERGCTPNGATLSRVLKKSNADRFLQAELILPDALEAGD 416
            +  FC  G I D +RV     + G  P+      ++     D  ++    L + +    
Sbjct: 535 RILGFCNEGSIGDAKRVYDQMIKEGGVPSVLVYVCLIHGFCQDGNVREAFELINEMVDHG 594

Query: 417 VRLS--DITDVMCHFFNNGMRSQVVRILRAYVVRCYRNPTESIPHTVALWALRLGPFDWA 474
              +      ++  F   G     ++++   V R    P       +       G F  A
Sbjct: 595 YFPTAPTFNALISAFCGQGKVGSALKLMEDMVGRGCL-PDMGSYSPMVDALCNKGDFQKA 653

Query: 475 LGFLAILLASNDEPLSDRIQRRMHEVVKENRSREILKVLEGHKWDR 520
           +     ++  +  P        +  + +E    E   +      D 
Sbjct: 654 VRLFLQMVEKDILPDYSTWNSMLLCLTQETVWLEGDNLFHLQLQDG 699


 Score =  307 bits (787), Expect = 9e-82,   Method: Composition-based stats.
 Identities = 54/480 (11%), Positives = 127/480 (26%), Gaps = 40/480 (8%)

Query: 142 INAESALEVLQLYQMM-EGPVTTRVATAALH-RFLTNDASEVSGLLQFLKLN-NVPLTRE 198
            +A  AL+  +    +           A +H          V  +L  +  +   P    
Sbjct: 125 KSASQALQTFRWASNLPNFIHNQSTYRALIHKLCSFRRFETVKEVLDEMPSSIGSPPDES 184

Query: 199 FHDQLEKNFVMRMKTEDAEEVFKDMRNAGVEPVSTHPYNFIFMKTPPFKYMDLLDYYED- 257
               + +            +V   +   G  P      + + +           ++Y   
Sbjct: 185 IFVTIVRGLGRARMVRQMIKVLDLITKFGENPSLKIFNSILDVLVKE-DIDLAREFYRKK 243

Query: 258 MLDRGIVPMNSTFRILSRQTQNGGLVNQHFSALARGTTTGSDRRHETEGHGGTQAFFATR 317
           M+  G+   + TF IL +       +   F  L    +             G        
Sbjct: 244 MMMNGVSGDDYTFGILMKGLCLTNRIGDAFKLLQVMKSR------------GKTPNTVIY 291

Query: 318 LEELARLKSSTTLDDALRVLRRMDVEGTPLISGSVVLNVLLSVFCRAGHIEDTERVLQLA 377
              +  L  +  +  A  ++  M           V  NVL+S +C+  ++     +L+ +
Sbjct: 292 NTMIHALCKNGKVGRARSLMNEMVE------PSDVTFNVLISAYCQEENLVQALVLLEKS 345

Query: 378 KERGCTPNGATLSRVLKKSNADRFLQAELILPDALEAGD--VRLSDITDVMCHFFNNGMR 435
              G  P+  T ++V+        +   + + + +E+    V +     ++  F   G  
Sbjct: 346 FSMGFVPDVVTATKVVGILCKAGRVTEGVEVLERVESMGGVVDVVAYNTLIKGFCMLGKA 405

Query: 436 SQVVRILRAYVVRCYRNPTESIPHTVALWALRLGPFDWALGFLAILLASNDEPLSDRIQR 495
               R+L+   ++    P     + +A      G  D A+     +              
Sbjct: 406 KVGHRVLKDMEIKGCL-PNVDTYNILASGYCDSGMLDSAIDLFNDMKTDGINWNFMTYDT 464

Query: 496 RMHEVVKENRSREILKVLEGHKW-DRRSILLAPQLQEPTNSSDGAGEVNGRSSEGGNSGG 554
            +  +    R  +  K+LE  +     +                  +             
Sbjct: 465 LIRGLCSGGRMEDGFKILELMEESRGGAGGRISPYNSIIYGLYKKNQFEEALEFLTKMEK 524

Query: 555 GHHRR------------DMGPSWMSAMHLVLKEMGVEKEVLMGYKAKLSALINDAKKKRD 602
              R             +        ++  + + G     ++ Y   +     D   +  
Sbjct: 525 LFPRAVDRSLRILGFCNEGSIGDAKRVYDQMIKEGGVP-SVLVYVCLIHGFCQDGNVREA 583


 Score =  198 bits (505), Expect = 4e-49,   Method: Composition-based stats.
 Identities = 34/313 (10%), Positives = 81/313 (25%), Gaps = 20/313 (6%)

Query: 7   INRPTNS----GEVAENVGAFTEVMVPVWSRLCDKVIAAYKAGEDIVVLQHFEELRATPE 62
                 +      + +         V  ++ L      +      I +    +       
Sbjct: 399 FCMLGKAKVGHRVLKDMEIKGCLPNVDTYNILASGYCDSGMLDSAIDLFNDMKTDG--IN 456

Query: 63  LDVIAHDSLISAAPDLTVGAVEKKEDDRAAKK-----ERLEYCWGRALLSARHLAGDDDE 117
            + + +D+LI             K  +   +       R+      +++   +   +  E
Sbjct: 457 WNFMTYDTLIRGLCSGGRMEDGFKILELMEESRGGAGGRISP--YNSIIYGLYKK-NQFE 513

Query: 118 HINSIVESFE---QQFGCVSGYLRALAINAE--SALEVLQLYQMMEGPVTTRVATAALHR 172
                +   E    +    S  +           A  V        G  +  V    +H 
Sbjct: 514 EALEFLTKMEKLFPRAVDRSLRILGFCNEGSIGDAKRVYDQMIKEGGVPSVLVYVCLIHG 573

Query: 173 FLT-NDASEVSGLLQFLKLNNVPLTREFHDQLEKNFVMRMKTEDAEEVFKDMRNAGVEPV 231
           F    +  E   L+  +  +    T    + L   F  + K   A ++ +DM   G  P 
Sbjct: 574 FCQDGNVREAFELINEMVDHGYFPTAPTFNALISAFCGQGKVGSALKLMEDMVGRGCLPD 633

Query: 232 STHPYNFIFMKTPPFKYMDLLDYYEDMLDRGIVPMNSTFRILSRQTQNGGLVNQHFSALA 291
                  +        +   +  +  M+++ I+P  ST+  +        +  +  +   
Sbjct: 634 MGSYSPMVDALCNKGDFQKAVRLFLQMVEKDILPDYSTWNSMLLCLTQETVWLEGDNLFH 693

Query: 292 RGTTTGSDRRHET 304
                G       
Sbjct: 694 LQLQDGKYGAFGE 706


>UniRef50_Q8LQE8 Os01g0819800 protein n=5 Tax=Poaceae RepID=Q8LQE8_ORYSJ
          Length = 646

 Score =  358 bits (921), Expect = 3e-97,   Method: Composition-based stats.
 Identities = 50/567 (8%), Positives = 132/567 (23%), Gaps = 62/567 (10%)

Query: 31  WSRLCDKVIAAYKAGEDIVVLQHFEELRATPELDVIAHDSLISAAPDLTVGAVEKKEDDR 90
           WS     +    +  E + +L+H +    +P    +A  + + +   L + +   +    
Sbjct: 26  WSARVRTLTRLGRHREALALLRHGD---PSPPPHALALPAAVISCAKLHLASGVAQIHAL 82

Query: 91  AAKKERLE--YCWGRALLSARHLAGDDDEHINSIVESFEQQFGCV-------SGYLRALA 141
           AAK+  L     +  + L + +           +++                +  +   A
Sbjct: 83  AAKRGLLPSSDAYLLSALLSSYSRLRLLPLARQLLDELPLASTPPATARTAFNSLISGCA 142

Query: 142 INAESA--LEVLQLYQ-MMEGPVTTRVATAALHRFLTNDASEVSGLLQFLKLNNVPLTRE 198
           ++   A    + +  +             A +             L      + +     
Sbjct: 143 LHGVPAGCFSLFRRMRVAAGVRFDAVTLLALVPVAPLGIVP---QLHALAARSGLAANTS 199

Query: 199 FHDQLEKNFVMRMK--TEDAEEVFKDMRNAGVEPVSTHPYNFIFMKTPPFKYMDLLDYYE 256
             + L   +          A +VF++M  A            I         ++ ++ Y 
Sbjct: 200 VANCLVSVYARGGGGGASLARQVFEEMPRA--SRDLVSWNAVISAHAQNGLAVEAVELYR 257

Query: 257 DMLD---RGIVPMNSTFRILSRQTQNGGLVNQHFSALARGTTTGSDRRHETEGHGGTQAF 313
            M      G+ P   T   +     + G                           G +  
Sbjct: 258 RMRGPEGGGVEPDAVTLVGVLSSCAHTGARRVGLDVERYVRD----------TIPGFRDN 307

Query: 314 FATRLEELARLKSSTTLDDALRVLRRMDVEGTPLISGSVVLNVLLSVFCRAGHIEDTERV 373
                  +       +L  A  +   M           V    L+  +   G  +    +
Sbjct: 308 LPLCNALINFHARCGSLAQAQELFDEMPER------SVVSWTTLIIGYGMHGQGDIAVDL 361

Query: 374 LQLAKERGCTPNGATLSRVLKKSNADRFLQAELILPDALEAGDV---RLSDITDVMCHFF 430
            +        P+   +  +L   +              +E       +L   T ++    
Sbjct: 362 FETMVSEATAPDSVAMVGLLSACSHAGMYDEGRKYFSTMERDYCLRPKLEHYTCMVDLLG 421

Query: 431 NNGMRSQVVRILRAYVVRCYRNPTESIPHTVALWALRLGPFDWALGFLAILLASNDEP-L 489
             G   +   ++ +           ++   +          +        +++   EP  
Sbjct: 422 RAGRLDEARELIASMP----MAADGAVWGALLGACKIHKNVEMGEEAFERVVS--LEPAN 475

Query: 490 SDRIQRRMHEVVKENRSREILKVLEGHKWDRRSILLAPQLQEPTNSSDGAGEVNGRSSEG 549
                   +      +   + KV    +                       E  G+    
Sbjct: 476 VGYYVLMANIYADAGQLDGVAKVRAAMRRRGLRKEP----------GCSYVEHKGKVHLF 525

Query: 550 GNSGGGHHRRDMGPSWMSAMHLVLKEM 576
                 H +       +  +   + + 
Sbjct: 526 MADDHSHPQARRIYELVVEL-ERMVKE 551


 Score =  258 bits (660), Expect = 4e-67,   Method: Composition-based stats.
 Identities = 55/498 (11%), Positives = 112/498 (22%), Gaps = 60/498 (12%)

Query: 133 VSGYLRAL--AINAESALEVLQLYQMMEGPVTTRVATAALHRFLTNDASEVS-GLLQFLK 189
            S  +R L        AL +L+       P       AA+        +     +     
Sbjct: 26  WSARVRTLTRLGRHREALALLRH-GDPSPPPHALALPAAVISCAKLHLASGVAQIHALAA 84

Query: 190 LNNVPL--TREFHDQLEKNFVMRMKTEDAEEVFKDMRNAGVEP-VSTH-PYNFIFMKTPP 245
              +           L  ++        A ++  ++  A   P  +     + I      
Sbjct: 85  KRGLLPSSDAYLLSALLSSYSRLRLLPLARQLLDELPLASTPPATARTAFNSLISGCALH 144

Query: 246 FKYMDLLDYYEDML-DRGIVPMNSTFRILSRQTQNGGLVNQHFSALARGTTTGSDRRHET 304
                    +  M    G+     T   L                          + H  
Sbjct: 145 GVPAGCFSLFRRMRVAAGVRFDAVTLLALVPV----------------APLGIVPQLHAL 188

Query: 305 EGHGGTQAFFATRLEELARLKSSTT--LDDALRVLRRMDVEGTPLISGSVVLNVLLSVFC 362
               G  A  +     ++            A +V   M           V  N ++S   
Sbjct: 189 AARSGLAANTSVANCLVSVYARGGGGGASLARQVFEEMPRA----SRDLVSWNAVISAHA 244

Query: 363 RAGHIEDTERVLQLAKE---RGCTPNGATLSRVLKKSNADRFLQAELILPDALEAG--DV 417
           + G   +   + +  +     G  P+  TL  VL         +  L +   +       
Sbjct: 245 QNGLAVEAVELYRRMRGPEGGGVEPDAVTLVGVLSSCAHTGARRVGLDVERYVRDTIPGF 304

Query: 418 RLSD--ITDVMCHFFNNGMRSQVVRILRAYVVRCYRNPTESIPHTVALWALRLGPFDWAL 475
           R +      ++      G  +Q   +      R     +     T+ +     G  D A+
Sbjct: 305 RDNLPLCNALINFHARCGSLAQAQELFDEMPER-----SVVSWTTLIIGYGMHGQGDIAV 359

Query: 476 GFLAILLASNDEPLSDRIQRRMHEVVKENRSREILKVLEGHKWDRRSILLAPQLQEPTNS 535
                +++    P S  +   +          E  K     + D              + 
Sbjct: 360 DLFETMVSEATAPDSVAMVGLLSACSHAGMYDEGRKYFSTMERDYCLRPKLEHYTCMVDL 419

Query: 536 SDGAGEVNGRSSEGGNSGGGHHRRDMGPSWMSAMHLVLKEMGV-------------EKEV 582
              AG ++                  G  W + +        V             E   
Sbjct: 420 LGRAGRLDEA----RELIASMPMAADGAVWGALLGACKIHKNVEMGEEAFERVVSLEPAN 475

Query: 583 LMGYKAKLSALINDAKKK 600
           +  Y    +   +  +  
Sbjct: 476 VGYYVLMANIYADAGQLD 493


 Score =  175 bits (446), Expect = 3e-42,   Method: Composition-based stats.
 Identities = 23/314 (7%), Positives = 75/314 (23%), Gaps = 21/314 (6%)

Query: 3   AEKKINRPTN-----SGEVAENVGAFTE--VMVPVWSRLCDKVIAAYKAGEDIVVLQHFE 55
           A   ++         +    +           +  W+ +         A E + + +   
Sbjct: 201 ANCLVSVYARGGGGGASLARQVFEEMPRASRDLVSWNAVISAHAQNGLAVEAVELYRRMR 260

Query: 56  E-LRATPELDVIAHDSLISAAPDLTVGAVEKKEDDRAAK--KERLEYCWGRALLSARHLA 112
                  E D +    ++S+        V    +           +       L   H  
Sbjct: 261 GPEGGGVEPDAVTLVGVLSSCAHTGARRVGLDVERYVRDTIPGFRDNLPLCNALINFHAR 320

Query: 113 GDDDEHINSIVESF-EQQFGCVSGYL--RALAINAESALEVLQLYQMMEGPVTTRVATAA 169
                    + +   E+     +  +    +    + A+++ +          +      
Sbjct: 321 CGSLAQAQELFDEMPERSVVSWTTLIIGYGMHGQGDIAVDLFETMVSEATAPDSVAMVGL 380

Query: 170 LHRFLTNDA-SEVSGLLQFLKL-NNVPLTREFHDQLEKNFVMRMKTEDAEEVFKDMRNAG 227
           L          E       ++    +    E +  +        + ++A E+   M    
Sbjct: 381 LSACSHAGMYDEGRKYFSTMERDYCLRPKLEHYTCMVDLLGRAGRLDEARELIASMP--- 437

Query: 228 VEPVSTHPYNFIFMKTPPFKYMDLLDYYEDMLDRGIVP-MNSTFRILSRQTQNGGLVNQH 286
           +          +             + +E ++   + P     + +++    + G ++  
Sbjct: 438 MAADGAVWGALLGACKIHKNVEMGEEAFERVVS--LEPANVGYYVLMANIYADAGQLDGV 495

Query: 287 FSALARGTTTGSDR 300
               A     G  +
Sbjct: 496 AKVRAAMRRRGLRK 509


>UniRef50_P0C8Q5 Pentatricopeptide repeat-containing protein At4g22765 n=9
           Tax=rosids RepID=PP336_ARATH
          Length = 578

 Score =  358 bits (920), Expect = 3e-97,   Method: Composition-based stats.
 Identities = 50/552 (9%), Positives = 124/552 (22%), Gaps = 67/552 (12%)

Query: 16  VAENVGAFTEVMVPVWSRLCDKVIAAYKAGEDIVVLQHFEELRATPELDVIAHDSLISAA 75
           V   +  F       W  L   +    K  E + V          P    +   S++ A 
Sbjct: 57  VKRILKGFNGHDSFSWGCLVRFLSQHRKFKETVDVYIDMHNSGIPPSSHAVT--SVLRAC 114

Query: 76  PDLTVGAVEKKEDDRAAKKERLEYCWGRALLSARHLAGDDDEHINSIVESF-EQQFGCVS 134
             +      K    +A K       + +  L   +      E      +   E+     +
Sbjct: 115 GKMENMVDGKPIHAQALKNGLCGCVYVQTGLVGLYSRLGYIELAKKAFDDIAEKNTVSWN 174

Query: 135 GYLRALAINA--ESALEVLQLYQMMEGPVTTRVATAALHRFLT-NDASEVSGLLQFLKLN 191
             L     +   + A  V                   +  +    D      L   + L 
Sbjct: 175 SLLHGYLESGELDEARRVFDKIPEK----DAVSWNLIISSYAKKGDMGNACSLFSAMPLK 230

Query: 192 NVPLTREFHDQLEKNFVMRMKTEDAEEVFKDMRNAGVEPVSTHPYNFIFMKTPPFKYMDL 251
               +    + L   +V   + + A   F  M               I   T        
Sbjct: 231 ----SPASWNILIGGYVNCREMKLARTYFDAMPQK----NGVSWITMISGYTKLGDVQSA 282

Query: 252 LDYYEDMLDRGIVPMNSTFRILSRQTQNGGLVNQHFSALARGTTTG-------------- 297
            + +  M  +        +  +       G         A+                   
Sbjct: 283 EELFRLMSKK----DKLVYDAMIACYTQNGKPKDALKLFAQMLERNSYIQPDEITLSSVV 338

Query: 298 -----------SDRRHETEGHGGTQAFFATRLEELARLKSSTTLDDALRVLRRMDVEGTP 346
                                 G +         +           A ++   ++ +   
Sbjct: 339 SANSQLGNTSFGTWVESYITEHGIKIDDLLSTSLIDLYMKGGDFAKAFKMFSNLNKK--- 395

Query: 347 LISGSVVLNVLLSVFCRAGHIEDTERVLQLAKERGCTPNGATLSRVLKKSNADRFLQAEL 406
               +V  + ++      G   +   +     E+   PN  T + +L   +    +Q   
Sbjct: 396 ---DTVSYSAMIMGCGINGMATEANSLFTAMIEKKIPPNVVTFTGLLSAYSHSGLVQEGY 452

Query: 407 ILPDALEAGDVRL--SDITDVMCHFFNNGMRSQVVRILRAYVVRCYRNPTESIPHTVALW 464
              ++++  ++         ++      G   +   ++++        P   +   + L 
Sbjct: 453 KCFNSMKDHNLEPSADHYGIMVDMLGRAGRLEEAYELIKSMP----MQPNAGVWGALLLA 508

Query: 465 ALRLGPFDWALGFLAILLASNDEPLSDRIQRRMHEVVKENRSREILKVLEGHKWDRRSIL 524
           +      ++     +  +    +P    +           R  +   V +  K  +    
Sbjct: 509 SGLHNNVEFGEIACSHCVKLETDPTGY-LSHLAMIYSSVGRWDDARTVRDSIKEKK---- 563

Query: 525 LAPQLQEPTNSS 536
                +    S 
Sbjct: 564 ---LCKTLGCSW 572


 Score =  234 bits (597), Expect = 1e-59,   Method: Composition-based stats.
 Identities = 47/458 (10%), Positives = 117/458 (25%), Gaps = 79/458 (17%)

Query: 2   GAEKKINRPTNSGEVAENVGAFTEVMVPVWSRLCDKVIAAYKAGEDIVVLQHFEELRATP 61
           G     +R        +      E     W+ L    + + +  E   V          P
Sbjct: 144 GLVGLYSRLGYIELAKKAFDDIAEKNTVSWNSLLHGYLESGELDEARRVFDKI------P 197

Query: 62  ELDVIAHDSLISAAPDLTVGAVEKKEDDRAAKKERLEYCWGRALLSARHLAGDDDEHINS 121
           E D ++ + +IS+                   K    +     +L   ++   + +   +
Sbjct: 198 EKDAVSWNLIISSYAKKGDMGNACSLFSAMPLKSPASW----NILIGGYVNCREMKLART 253

Query: 122 IVESF-EQQFGCVSGYLRAL--AINAESALEVLQLYQMMEGPVTTRVATAALHRFLT-ND 177
             ++  ++        +       + +SA E+ +L           V  A +  +     
Sbjct: 254 YFDAMPQKNGVSWITMISGYTKLGDVQSAEELFRLMSKK----DKLVYDAMIACYTQNGK 309

Query: 178 ASEVSGLLQFLKLNN--VPLTREFH----------------------------------- 200
             +   L   +   N  +                                          
Sbjct: 310 PKDALKLFAQMLERNSYIQPDEITLSSVVSANSQLGNTSFGTWVESYITEHGIKIDDLLS 369

Query: 201 DQLEKNFVMRMKTEDAEEVFKDMRNAGVEPVSTHPYNFIFMKTPPFKYMDLLDYYEDMLD 260
             L   ++       A ++F ++        +      I          +    +  M++
Sbjct: 370 TSLIDLYMKGGDFAKAFKMFSNLNKK----DTVSYSAMIMGCGINGMATEANSLFTAMIE 425

Query: 261 RGIVPMNSTFRILSRQTQNGGLVNQHFSALARGTTTGSDRRHETEGHGGTQAFFATRLEE 320
           + I P   TF  L     + GLV + +                       +         
Sbjct: 426 KKIPPNVVTFTGLLSAYSHSGLVQEGYKCFNSMK------------DHNLEPSADHYGIM 473

Query: 321 LARLKSSTTLDDALRVLRRMDVEGTPLISGSVVLNVLLSVFCRAGHIEDTERVLQLAKER 380
           +  L  +  L++A  +++ M      +   + V   LL       ++E  E       + 
Sbjct: 474 VDMLGRAGRLEEAYELIKSMP-----MQPNAGVWGALLLASGLHNNVEFGEIACSHCVKL 528

Query: 381 GCTPNGA-TLSRVLKKSNADRFLQAELILPDALEAGDV 417
              P G  +   ++   ++         + D+++   +
Sbjct: 529 ETDPTGYLSHLAMI--YSSVGRWDDARTVRDSIKEKKL 564


 Score =  224 bits (573), Expect = 5e-57,   Method: Composition-based stats.
 Identities = 48/420 (11%), Positives = 115/420 (27%), Gaps = 49/420 (11%)

Query: 195 LTREFHDQLEKNFVMRMKTEDAEEVFKDMRNAGVEPVSTHPYNFIFMKTPPFKYMDLLDY 254
                   L +      K ++  +V+ DM N+G+ P S    + +         +D    
Sbjct: 67  HDSFSWGCLVRFLSQHRKFKETVDVYIDMHNSGIPPSSHAVTSVLRACGKMENMVDGKPI 126

Query: 255 YEDMLDRGIVPMNSTFRILSRQTQNGGLVNQHFSALARGTTTGSDRRHETEGHGGTQAFF 314
           +   L  G+         L       G +     A                         
Sbjct: 127 HAQALKNGLCGCVYVQTGLVGLYSRLGYIELAKKAFDDIAEK----------------NT 170

Query: 315 ATRLEELARLKSSTTLDDALRVLRRMDVEGTPLISGSVVLNVLLSVFCRAGHIEDTERVL 374
            +    L     S  LD+A RV  ++  +       +V  N+++S + + G + +   + 
Sbjct: 171 VSWNSLLHGYLESGELDEARRVFDKIPEK------DAVSWNLIISSYAKKGDMGNACSLF 224

Query: 375 QLAKERGCTPNGATLSRVLKKSNADRFLQAELILPDAL-EAGDVRLSDITDVMCHFFNNG 433
                +    + A+ + ++      R ++      DA+ +   V       ++  +   G
Sbjct: 225 SAMPLK----SPASWNILIGGYVNCREMKLARTYFDAMPQKNGV---SWITMISGYTKLG 277

Query: 434 MRSQVVRILRAYVVRCYRNPTESIPHTVALWALRLGPFDWALGFLAILLASN--DEPLSD 491
                  + R    +      + +   +     + G    AL   A +L  N   +P   
Sbjct: 278 DVQSAEELFRLMSKK-----DKLVYDAMIACYTQNGKPKDALKLFAQMLERNSYIQPDEI 332

Query: 492 RIQRRMHEVVKENRSREILKVLEGHKWDRRSILLAPQLQEPTNSSDGAGEVNGRSSEG-- 549
            +   +    +   +     V          I          +     G+          
Sbjct: 333 TLSSVVSANSQLGNTSFGTWVESYITEHGIKIDDL-LSTSLIDLYMKGGDFAKAFKMFSN 391

Query: 550 --------GNSGGGHHRRDMGPSWMSAMHLVLKEMGVEKEVLMGYKAKLSALINDAKKKR 601
                    ++       +   +  +++   + E  +   V+  +   LSA  +    + 
Sbjct: 392 LNKKDTVSYSAMIMGCGINGMATEANSLFTAMIEKKIPPNVV-TFTGLLSAYSHSGLVQE 450


 Score = 58.1 bits (140), Expect = 9e-07,   Method: Composition-based stats.
 Identities = 13/155 (8%), Positives = 29/155 (18%), Gaps = 27/155 (17%)

Query: 448 RCYRNPTESIPHTVALWALRLGPFDWALGFLAILLASNDEPLSDRIQRRMHEVVKENRSR 507
           + +          +  +  +   F   +     +  S   P S  +   +    K     
Sbjct: 62  KGFNGHDSFSWGCLVRFLSQHRKFKETVDVYIDMHNSGIPPSSHAVTSVLRACGKMENMV 121

Query: 508 EILKVLEGHKWDRRSILLAPQLQEPTNSSDGAGEVNGRSSEGGNSGGGHHRRDMGPSWMS 567
           +                     Q   N   G   V            G + R        
Sbjct: 122 DGK---------------PIHAQALKNGLCGCVYVQ-------TGLVGLYSRLGYIELAK 159

Query: 568 AMHLVLKEMGVEKEVLMGYKAKLSALINDAKKKRD 602
                + E          + + L   +   +    
Sbjct: 160 KAFDDIAEKNTV-----SWNSLLHGYLESGELDEA 189


>UniRef50_D1IAI7 Whole genome shotgun sequence of line PN40024,
           scaffold_7.assembly12x (Fragment) n=2 Tax=Vitis vinifera
           RepID=D1IAI7_VITVI
          Length = 538

 Score =  358 bits (920), Expect = 4e-97,   Method: Composition-based stats.
 Identities = 47/457 (10%), Positives = 108/457 (23%), Gaps = 45/457 (9%)

Query: 133 VSGYLRALAI--NAESALEVLQLYQMMEG-PVTTRVATAALHRFLT-NDASEVSGLLQFL 188
            +  +R  +   N   A+ +          P         L+     +       +   +
Sbjct: 2   WNTMIRGYSRSDNPREAIVLYMSMIAKGIAPPNNFTFPFLLNSCARLSSLEPGHEVHSHI 61

Query: 189 KLNNVPLTREFHDQLEKNFVMRMKTEDAEEVFKDMRNAGVEPVSTHPYNFIFMKTPPFKY 248
             +         + L   + +      A  +F +     +          I       + 
Sbjct: 62  IKHGFESDLFVRNALIHLYSVFGNLNLARTLFDE----SLVRDLVSYNTMIKGYAEVNQP 117

Query: 249 MDLLDYYEDMLDRGIVPMNSTFRILSRQTQNGGLVNQHFSALARGTTTGSDRRHETEGHG 308
              L  + +M +        T   +       G  +       +    G   +       
Sbjct: 118 ESALCLFGEMQNS----DEVTLVAVLSACARLGAFDLGKRLYHQYIENGVFNQ------- 166

Query: 309 GTQAFFATRLEELARLKSSTTLDDALRVLRRMDVEGTPLISGSVVLNVLLSVFCRAGHIE 368
                       +       ++D AL + RR+            V N +++   + G  E
Sbjct: 167 ----NTILTAAVMDMYAKCGSIDSALEIFRRVGKNMKTG----FVFNSMIAGLAQHGLGE 218

Query: 369 DTERVLQLAKERGCTPNGATLSRVLKKSNADRFLQAELILPDAL-EAGDVRL--SDITDV 425
               V +     G  P+  T   VL        ++    L +++  A  ++        +
Sbjct: 219 TAITVFRELISTGLKPDEVTFVGVLCACGHSGLIEEGKKLFESMFNAYGIKPQMEHYGCM 278

Query: 426 MCHFFNNGMRSQVVRILRAYVVRCYRNPTESIPHTVALWALRLGPFDWALGFLAILLASN 485
           +      G   +   +++             I   +       G           LL   
Sbjct: 279 VDLLGRYGCLEEAYDLVQKMP----FEANSVIWRALLSACRTHGNVKIGEIAGQKLLEME 334

Query: 486 DEPLSDRIQRRMHEVVKENRSREILKVLEGHKWDRRSILLAPQLQEPTNSSDGAGEVNGR 545
            +  +       + +   N+  E  +V +  +                       E+ G 
Sbjct: 335 AQHGAR-YVLLSNILADANQWEEARQVRKVMEDHGIRKPPGWSY----------IELGGA 383

Query: 546 SSEGGNSGGGHHRRDMGPSWMSAMHLVLKEMGVEKEV 582
                 S   H +       +  M + LK  G     
Sbjct: 384 IHRFVASDKSHPQGKEIELMLKDMAMRLKSAGYVPNT 420


 Score =  252 bits (644), Expect = 3e-65,   Method: Composition-based stats.
 Identities = 46/385 (11%), Positives = 91/385 (23%), Gaps = 45/385 (11%)

Query: 234 HPYNFIFMKTPPFKYMDLLDYYEDMLDRGI-VPMNSTFRILSRQTQNGGLVNQHFSALAR 292
                I   +      + +  Y  M+ +GI  P N TF  L         +         
Sbjct: 1   MWNTMIRGYSRSDNPREAIVLYMSMIAKGIAPPNNFTFPFLLNSCARLSSLEPGHEV--- 57

Query: 293 GTTTGSDRRHETEGHGGTQAFFATRLEELARLKSSTTLDDALRVLRRMDVEGTPLISGSV 352
                    H      G ++    R   +        L+ A  +          L+   V
Sbjct: 58  ---------HSHIIKHGFESDLFVRNALIHLYSVFGNLNLARTLFDE------SLVRDLV 102

Query: 353 VLNVLLSVFCRAGHIEDTERVLQLAKERGCTPNGATLSRVLKKSNADRFLQAELILPDAL 412
             N ++  +      E    +    +      +  TL  VL              L    
Sbjct: 103 SYNTMIKGYAEVNQPESALCLFGEMQNS----DEVTLVAVLSACARLGAFDLGKRLYHQY 158

Query: 413 EAGDV-RLSDI--TDVMCHFFNNGMRSQVVRILRAYVVRCYRNPTESIPHTVALWALRLG 469
               V   + I    VM  +   G     + I R          T  + +++     + G
Sbjct: 159 IENGVFNQNTILTAAVMDMYAKCGSIDSALEIFRRV---GKNMKTGFVFNSMIAGLAQHG 215

Query: 470 PFDWALGFLAILLASNDEPLSDRIQRRMHEVVKENRSREILKVLEGHKWDRRSILLAPQL 529
             + A+     L+++  +P        +          E  K+ E               
Sbjct: 216 LGETAITVFRELISTGLKPDEVTFVGVLCACGHSGLIEEGKKLFESMFNAYGIKPQMEHY 275

Query: 530 QEPTNSSDGAGEVNGRSSEGGNSGGGHHRRDMGPSWMSAMHLVLKEMGVEKEVLM----- 584
               +     G +        +             W + +        V+   +      
Sbjct: 276 GCMVDLLGRYGCLEEA----YDLVQKMPFEANSVIWRALLSACRTHGNVKIGEIAGQKLL 331

Query: 585 -------GYKAKLSALINDAKKKRD 602
                       LS ++ DA +  +
Sbjct: 332 EMEAQHGARYVLLSNILADANQWEE 356


 Score =  244 bits (625), Expect = 5e-63,   Method: Composition-based stats.
 Identities = 46/397 (11%), Positives = 104/397 (26%), Gaps = 37/397 (9%)

Query: 31  WSRLCDKVIAAYKAGEDIVVLQHFEELRATPELDVIAHDSLISAAPDLTVGAVEKKEDDR 90
           W+ +      +    E IV+          P  +      L+++   L+      +    
Sbjct: 2   WNTMIRGYSRSDNPREAIVLYMSMIAKGIAP-PNNFTFPFLLNSCARLSSLEPGHEVHSH 60

Query: 91  AAKKERLEYCWGRALLSARHLAGDDDEHINSIVES-FEQQFGCVSGYLRALA--INAESA 147
             K       + R  L   +    +     ++ +    +     +  ++  A     ESA
Sbjct: 61  IIKHGFESDLFVRNALIHLYSVFGNLNLARTLFDESLVRDLVSYNTMIKGYAEVNQPESA 120

Query: 148 LEVLQLYQMMEGPVTTRVATAALHRFLTND-ASEVSGLLQFLKLNN-VPLTREFHDQLEK 205
           L +    Q            A L              L      N            +  
Sbjct: 121 LCLFGEMQNS----DEVTLVAVLSACARLGAFDLGKRLYHQYIENGVFNQNTILTAAVMD 176

Query: 206 NFVMRMKTEDAEEVFKDMRNAGVEPVSTHPYNFIFMKTPPFKYMDLLDYYEDMLDRGIVP 265
            +      + A E+F+ +             + I            +  + +++  G+ P
Sbjct: 177 MYAKCGSIDSALEIFRRVGKN--MKTGFVFNSMIAGLAQHGLGETAITVFRELISTGLKP 234

Query: 266 MNSTFRILSRQTQNGGLVNQHFSALARGTTTGSDRRHETEGHGGTQAFFATRLEELARLK 325
              TF  +     + GL+ +                       G +         +  L 
Sbjct: 235 DEVTFVGVLCACGHSGLIEEGKKLFESM-----------FNAYGIKPQMEHYGCMVDLLG 283

Query: 326 SSTTLDDALRVLRRMDVEGTPLISGSVVLNVLLSVFCRAGHI---EDTERVLQLAK-ERG 381
               L++A  ++++M        + SV+   LLS     G++   E   + L   + + G
Sbjct: 284 RYGCLEEAYDLVQKMP-----FEANSVIWRALLSACRTHGNVKIGEIAGQKLLEMEAQHG 338

Query: 382 CTPNGATLSRVLKKSNADRFLQAELILPDALEAGDVR 418
                     +          +    +   +E   +R
Sbjct: 339 AR-----YVLLSNILADANQWEEARQVRKVMEDHGIR 370


 Score =  173 bits (439), Expect = 2e-41,   Method: Composition-based stats.
 Identities = 27/307 (8%), Positives = 71/307 (23%), Gaps = 26/307 (8%)

Query: 6   KINRPTNSGEVAENVGAFTEVMVPVWSRLCDKVIAAYKAGEDIVVLQHFEELRATPELDV 65
             +   N               +  ++ +        +    + +    +        D 
Sbjct: 79  LYSVFGNLNLARTLFDESLVRDLVSYNTMIKGYAEVNQPESALCLFGEMQ------NSDE 132

Query: 66  IAHDSLISAAPDLTVGAVEKKEDDRAAKKERLE-YCWGRALLSARHLAGDDDEHINSIVE 124
           +   +++SA   L    + K+   +  +           A +   +      +    I  
Sbjct: 133 VTLVAVLSACARLGAFDLGKRLYHQYIENGVFNQNTILTAAVMDMYAKCGSIDSALEIFR 192

Query: 125 SFEQQ---FGCVSGYLRALAIN--AESALEVLQLYQMMEGPVTTRVATAALHRFLTNDA- 178
              +        +  +  LA +   E+A+ V +                 L     +   
Sbjct: 193 RVGKNMKTGFVFNSMIAGLAQHGLGETAITVFRELISTGLKPDEVTFVGVLCACGHSGLI 252

Query: 179 SEVSGLLQFLK-LNNVPLTREFHDQLEKNFVMRMKTEDAEEVFKDMRNAGVEPVSTHPYN 237
            E   L + +     +    E +  +          E+A ++ + M     E  S     
Sbjct: 253 EEGKKLFESMFNAYGIKPQMEHYGCMVDLLGRYGCLEEAYDLVQKMP---FEANSVIWRA 309

Query: 238 FIFMKTPPFKY---MDLLDYYEDML-DRGIVPMNSTFRILSRQTQNGGLVNQHFSALARG 293
            +                    +M    G       + +LS    +     +        
Sbjct: 310 LLSACRTHGNVKIGEIAGQKLLEMEAQHGAR-----YVLLSNILADANQWEEARQVRKVM 364

Query: 294 TTTGSDR 300
              G  +
Sbjct: 365 EDHGIRK 371


 Score =  139 bits (352), Expect = 3e-31,   Method: Composition-based stats.
 Identities = 38/427 (8%), Positives = 100/427 (23%), Gaps = 90/427 (21%)

Query: 19  NVGAFT-EVMVPVW-----------------------------------SRLCDKVIAAY 42
            +           +                                   + L        
Sbjct: 25  MIAKGIAPPNNFTFPFLLNSCARLSSLEPGHEVHSHIIKHGFESDLFVRNALIHLYSVFG 84

Query: 43  KAGEDIVVLQHFEELRATPELDVIAHDSLISAAPDLTVGAVEKKEDDRAAKKERLEYCWG 102
                  +         +   D+++++++I    ++                        
Sbjct: 85  NLNLARTLFDE------SLVRDLVSYNTMIKGYAEVNQPESALCLFGEMQ----NSDEVT 134

Query: 103 RALLSARHLAGDDDEHINSIVESFEQQFG-CVSGY-------LRALAINAESALEVLQLY 154
              + +        +    +   + +      +         + A   + +SALE+ +  
Sbjct: 135 LVAVLSACARLGAFDLGKRLYHQYIENGVFNQNTILTAAVMDMYAKCGSIDSALEIFRR- 193

Query: 155 QMMEGPVTTRVATAALHRFLTNDASE-VSGLLQFLKLNNVPLTREFHDQLEKNFVMRMKT 213
                  T  V  + +     +   E    + + L    +         +          
Sbjct: 194 VGKNMK-TGFVFNSMIAGLAQHGLGETAITVFRELISTGLKPDEVTFVGVLCACGHSGLI 252

Query: 214 EDAEEVFKDM-RNAGVEPVSTHPYNFIFMKTPPFKYMDLLDYYEDMLDRGIVPMNSTFRI 272
           E+ +++F+ M    G++P   H    + +        +  D  + M        +  +R 
Sbjct: 253 EEGKKLFESMFNAYGIKPQMEHYGCMVDLLGRYGCLEEAYDLVQKMP---FEANSVIWRA 309

Query: 273 LSRQTQNGGLVNQHFSALARGTTTGSDRRHETEGHGGTQAFFATRLEELARLKSSTTLDD 332
           L    +  G V     A  +     +                         L  +   ++
Sbjct: 310 LLSACRTHGNVKIGEIAGQKLLEMEAQHGARYVLLSNI-------------LADANQWEE 356

Query: 333 ALRVLRRMDVEGTPLISGSVVLNVL-----LSVFC----RAGHIEDTERVLQLA----KE 379
           A +V + M+  G     G    + +     +  F          ++ E +L+      K 
Sbjct: 357 ARQVRKVMEDHGIRKPPG---WSYIELGGAIHRFVASDKSHPQGKEIELMLKDMAMRLKS 413

Query: 380 RGCTPNG 386
            G  PN 
Sbjct: 414 AGYVPNT 420


>UniRef50_Q7EZR5 Os08g0131000 protein n=16 Tax=Magnoliophyta RepID=Q7EZR5_ORYSJ
          Length = 674
```
